## Supplementary material for "Single nucleus multi-omics links human cortical cell regulatory genome diversity to disease risk variants": Table S10: L2-4_RORB_qvalue_0.05_peaks.narrowPeak (part 9 of 13)

```
chr4	133734376	133734518	L2-4_RORB_pvalue_1e-2_peak_747018	41	.	2.77977	4.10729	1.31041	70
chr4	133735788	133735918	L2-4_RORB_pvalue_1e-2_peak_747020	40	.	2.77701	4.09011	1.31041	64
chr4	133763268	133763410	L2-4_RORB_pvalue_1e-2_peak_747033	41	.	2.77977	4.10729	1.31041	70
chr4	133823304	133823557	L2-4_RORB_pvalue_1e-2_peak_747055	41	.	2.77977	4.10729	1.31041	61
chr4	133831522	133831633	L2-4_RORB_pvalue_1e-2_peak_747058	41	.	2.77977	4.10729	1.31041	54
chr4	133850644	133850719	L2-4_RORB_pvalue_1e-2_peak_747066	41	.	2.77977	4.10729	1.31041	36
chr4	133906419	133906935	L2-4_RORB_pvalue_1e-2_peak_747093	57	.	3.70268	5.78921	2.57317	465
chr4	133955662	133955926	L2-4_RORB_pvalue_1e-2_peak_747120	41	.	2.77977	4.10729	1.31041	45
chr4	133984491	133984610	L2-4_RORB_pvalue_1e-2_peak_747132	41	.	2.77977	4.10729	1.31041	58
chr4	134012893	134013804	L2-4_RORB_pvalue_1e-2_peak_747146	53	.	3.62911	5.37785	2.28461	518
chr4	134028758	134028899	L2-4_RORB_pvalue_1e-2_peak_747155	41	.	2.77977	4.10729	1.31041	69
chr4	134036234	134036588	L2-4_RORB_pvalue_1e-2_peak_747164	47	.	3.49040	4.77340	1.82745	299
chr4	134058968	134059068	L2-4_RORB_pvalue_1e-2_peak_747184	39	.	2.75837	3.97911	1.31041	49
chr4	134067792	134068112	L2-4_RORB_pvalue_1e-2_peak_747187	76	.	4.57652	7.67747	4.02199	49
chr4	134069278	134069889	L2-4_RORB_pvalue_1e-2_peak_747188a	43	.	3.13717	4.39065	1.53826	48
chr4	134069278	134069889	L2-4_RORB_pvalue_1e-2_peak_747188b	64	.	3.88440	6.42572	3.05365	370
chr4	134070256	134070582	L2-4_RORB_pvalue_1e-2_peak_747189	94	.	4.85598	9.46067	5.43708	71
chr4	134073126	134073384	L2-4_RORB_pvalue_1e-2_peak_747191	43	.	3.10752	4.33811	1.49164	201
chr4	134075997	134076070	L2-4_RORB_pvalue_1e-2_peak_747192	47	.	3.59557	4.75075	1.81972	35
chr4	134084133	134084468	L2-4_RORB_pvalue_1e-2_peak_747194	42	.	3.60516	4.28055	1.44571	62
chr4	134093992	134094667	L2-4_RORB_pvalue_1e-2_peak_747197	44	.	3.70261	4.48264	1.60506	196
chr4	134099989	134100468	L2-4_RORB_pvalue_1e-2_peak_747198	44	.	3.68270	4.44048	1.57572	425
chr4	134108440	134108513	L2-4_RORB_pvalue_1e-2_peak_747204	38	.	3.18598	3.83903	1.30299	43
chr4	134115583	134116036	L2-4_RORB_pvalue_1e-2_peak_747205	57	.	4.44313	5.71997	2.54100	53
chr4	134136428	134137294	L2-4_RORB_pvalue_1e-2_peak_747213	105	.	7.00553	10.58141	6.33962	674
chr4	134145102	134145871	L2-4_RORB_pvalue_1e-2_peak_747214	56	.	4.15144	5.60057	2.45329	628
chr4	134238039	134238401	L2-4_RORB_pvalue_1e-2_peak_747262	51	.	3.58166	5.15094	2.11269	137
chr4	134300373	134300458	L2-4_RORB_pvalue_1e-2_peak_747291	41	.	2.77977	4.10729	1.31041	41
chr4	134344798	134344920	L2-4_RORB_pvalue_1e-2_peak_747313	58	.	3.70636	5.81222	2.57317	68
chr4	134358907	134359001	L2-4_RORB_pvalue_1e-2_peak_747318	41	.	2.77977	4.10729	1.31041	46
chr4	134375061	134375146	L2-4_RORB_pvalue_1e-2_peak_747325	40	.	2.77701	4.09011	1.31041	41
chr4	134459169	134459248	L2-4_RORB_pvalue_1e-2_peak_747362	41	.	2.77977	4.10729	1.31041	38
chr4	134460132	134460361	L2-4_RORB_pvalue_1e-2_peak_747363	41	.	2.77977	4.10729	1.31041	171
chr4	134481361	134481480	L2-4_RORB_pvalue_1e-2_peak_747372	41	.	2.77977	4.10729	1.31041	58
chr4	134496558	134497313	L2-4_RORB_pvalue_1e-2_peak_747376	67	.	4.86381	6.73327	3.29448	462
chr4	134545714	134545846	L2-4_RORB_pvalue_1e-2_peak_747405	41	.	2.77977	4.10729	1.31041	65
chr4	134582752	134583028	L2-4_RORB_pvalue_1e-2_peak_747424	52	.	3.60523	5.26053	2.19184	52
chr4	134627656	134627894	L2-4_RORB_pvalue_1e-2_peak_747445	41	.	2.77977	4.10729	1.31041	39
chr4	134662596	134662671	L2-4_RORB_pvalue_1e-2_peak_747459	41	.	2.77977	4.10729	1.31041	36
chr4	134690739	134690824	L2-4_RORB_pvalue_1e-2_peak_747474	41	.	2.77977	4.10729	1.31041	41
chr4	134705176	134705252	L2-4_RORB_pvalue_1e-2_peak_747488	41	.	2.77977	4.10729	1.31041	37
chr4	134728953	134729080	L2-4_RORB_pvalue_1e-2_peak_747503	39	.	2.75837	3.97911	1.31041	62
chr4	134822748	134822836	L2-4_RORB_pvalue_1e-2_peak_747542	41	.	2.77977	4.10729	1.31041	43
chr4	134842476	134842834	L2-4_RORB_pvalue_1e-2_peak_747549	41	.	2.77977	4.10729	1.31041	72
chr4	134845883	134846133	L2-4_RORB_pvalue_1e-2_peak_747552	40	.	2.77701	4.09011	1.31041	40
chr4	134853643	134853894	L2-4_RORB_pvalue_1e-2_peak_747557	55	.	3.65330	5.50407	2.37759	144
chr4	134863825	134863933	L2-4_RORB_pvalue_1e-2_peak_747561	41	.	2.77977	4.10729	1.31041	53
chr4	134881583	134881693	L2-4_RORB_pvalue_1e-2_peak_747571	41	.	2.77977	4.10729	1.31041	54
chr4	134885128	134885230	L2-4_RORB_pvalue_1e-2_peak_747572	40	.	2.77701	4.09011	1.31041	50
chr4	134890375	134891383	L2-4_RORB_pvalue_1e-2_peak_747573	48	.	3.51278	4.85998	1.89252	422
chr4	134927047	134927770	L2-4_RORB_pvalue_1e-2_peak_747590	53	.	3.62911	5.37785	2.28461	667
chr4	134934440	134934545	L2-4_RORB_pvalue_1e-2_peak_747596	41	.	2.77977	4.10729	1.31041	51
chr4	134981088	134981290	L2-4_RORB_pvalue_1e-2_peak_747618	58	.	3.70636	5.81222	2.57317	138
chr4	135002671	135002744	L2-4_RORB_pvalue_1e-2_peak_747631	46	.	3.44649	4.61288	1.70597	42
chr4	135018045	135018227	L2-4_RORB_pvalue_1e-2_peak_747640	57	.	4.20239	5.75623	2.56884	58
chr4	135018471	135018583	L2-4_RORB_pvalue_1e-2_peak_747641	44	.	3.40368	4.46677	1.59284	39
chr4	135036343	135036557	L2-4_RORB_pvalue_1e-2_peak_747649	39	.	2.75837	3.97911	1.31041	172
chr4	135040825	135041185	L2-4_RORB_pvalue_1e-2_peak_747652	40	.	2.77701	4.09011	1.31041	295
chr4	135099360	135099456	L2-4_RORB_pvalue_1e-2_peak_747677	41	.	2.77977	4.10729	1.31041	47
chr4	135117062	135117168	L2-4_RORB_pvalue_1e-2_peak_747685	41	.	2.77977	4.10729	1.31041	52
chr4	135192634	135192719	L2-4_RORB_pvalue_1e-2_peak_747718	41	.	2.77977	4.10729	1.31041	41
chr4	135239988	135240079	L2-4_RORB_pvalue_1e-2_peak_747734	41	.	2.77977	4.10729	1.31041	44
chr4	135240733	135240845	L2-4_RORB_pvalue_1e-2_peak_747735	41	.	2.77977	4.10729	1.31041	55
chr4	135284312	135284638	L2-4_RORB_pvalue_1e-2_peak_747757	41	.	2.77977	4.10729	1.31041	60
chr4	135287340	135287422	L2-4_RORB_pvalue_1e-2_peak_747759	41	.	2.77977	4.10729	1.31041	40
chr4	135328325	135328616	L2-4_RORB_pvalue_1e-2_peak_747784	39	.	2.75837	3.97911	1.31041	227
chr4	135337347	135337976	L2-4_RORB_pvalue_1e-2_peak_747790	80	.	5.26917	8.05644	4.31632	561
chr4	135347036	135347116	L2-4_RORB_pvalue_1e-2_peak_747797	40	.	2.77701	4.09011	1.31041	39
chr4	135372373	135372506	L2-4_RORB_pvalue_1e-2_peak_747810	41	.	2.77977	4.10729	1.31041	65
chr4	135384138	135384242	L2-4_RORB_pvalue_1e-2_peak_747814	41	.	2.77977	4.10729	1.31041	51
chr4	135426572	135426832	L2-4_RORB_pvalue_1e-2_peak_747837	40	.	2.77701	4.09011	1.31041	38
chr4	135432047	135432178	L2-4_RORB_pvalue_1e-2_peak_747842	40	.	2.77701	4.09011	1.31041	64
chr4	135476764	135476985	L2-4_RORB_pvalue_1e-2_peak_747858	41	.	2.77977	4.10729	1.31041	50
chr4	135496730	135496839	L2-4_RORB_pvalue_1e-2_peak_747869	41	.	2.77977	4.10729	1.31041	53
chr4	135529789	135530157	L2-4_RORB_pvalue_1e-2_peak_747886	41	.	2.77977	4.10729	1.31041	51
chr4	135543093	135543233	L2-4_RORB_pvalue_1e-2_peak_747892	41	.	2.77977	4.10729	1.31041	69
chr4	135613033	135613296	L2-4_RORB_pvalue_1e-2_peak_747929	41	.	2.77977	4.10729	1.31041	71
chr4	135638639	135639105	L2-4_RORB_pvalue_1e-2_peak_747941	61	.	4.30812	6.10846	2.80304	276
chr4	135695880	135696198	L2-4_RORB_pvalue_1e-2_peak_747973	38	.	2.73998	3.87719	1.31041	51
chr4	135698957	135699085	L2-4_RORB_pvalue_1e-2_peak_747976	38	.	2.73998	3.87719	1.31041	63
chr4	135726428	135726501	L2-4_RORB_pvalue_1e-2_peak_747984	40	.	3.26184	4.03980	1.31041	39
chr4	135726997	135727392	L2-4_RORB_pvalue_1e-2_peak_747985	82	.	5.67445	8.21174	4.44198	55
chr4	135728917	135728997	L2-4_RORB_pvalue_1e-2_peak_747986	39	.	3.24254	3.98716	1.31041	8
chr4	135776876	135777145	L2-4_RORB_pvalue_1e-2_peak_748001	41	.	2.77977	4.10729	1.31041	226
chr4	135802986	135803088	L2-4_RORB_pvalue_1e-2_peak_748012	41	.	2.77977	4.10729	1.31041	50
chr4	135827587	135827889	L2-4_RORB_pvalue_1e-2_peak_748024	75	.	4.62834	7.58464	3.95385	240
chr4	135837431	135837533	L2-4_RORB_pvalue_1e-2_peak_748030	41	.	2.77977	4.10729	1.31041	50
chr4	135843948	135844033	L2-4_RORB_pvalue_1e-2_peak_748035	41	.	2.77977	4.10729	1.31041	41
chr4	135851676	135851891	L2-4_RORB_pvalue_1e-2_peak_748039	41	.	2.77977	4.10729	1.31041	172
chr4	135857230	135857334	L2-4_RORB_pvalue_1e-2_peak_748042	41	.	2.77977	4.10729	1.31041	51
chr4	135922261	135922478	L2-4_RORB_pvalue_1e-2_peak_748068	41	.	2.77977	4.10729	1.31041	69
chr4	135935411	135935503	L2-4_RORB_pvalue_1e-2_peak_748077	38	.	2.73998	3.87719	1.31041	45
chr4	135937090	135937172	L2-4_RORB_pvalue_1e-2_peak_748079	39	.	2.75837	3.97911	1.31041	40
chr4	135951005	135951098	L2-4_RORB_pvalue_1e-2_peak_748087	41	.	2.77977	4.10729	1.31041	45
chr4	135967336	135968014	L2-4_RORB_pvalue_1e-2_peak_748096	39	.	2.75837	3.97911	1.31041	621
chr4	135974711	135974837	L2-4_RORB_pvalue_1e-2_peak_748103	41	.	2.77977	4.10729	1.31041	62
chr4	136021970	136022064	L2-4_RORB_pvalue_1e-2_peak_748119	41	.	2.77977	4.10729	1.31041	46
chr4	136028464	136028623	L2-4_RORB_pvalue_1e-2_peak_748125	41	.	2.77977	4.10729	1.31041	117
chr4	136044772	136045742	L2-4_RORB_pvalue_1e-2_peak_748131a	66	.	4.99465	6.62877	3.21621	48
chr4	136044772	136045742	L2-4_RORB_pvalue_1e-2_peak_748131b	93	.	6.45532	9.35211	5.34951	650
chr4	136052391	136052673	L2-4_RORB_pvalue_1e-2_peak_748135	40	.	2.77701	4.09011	1.31041	239
chr4	136074649	136074998	L2-4_RORB_pvalue_1e-2_peak_748146	59	.	4.25459	5.92478	2.65802	57
chr4	136092989	136093384	L2-4_RORB_pvalue_1e-2_peak_748151	41	.	2.77977	4.10729	1.31041	58
chr4	136106988	136107596	L2-4_RORB_pvalue_1e-2_peak_748157	66	.	4.99465	6.62877	3.21621	402
chr4	136108555	136108854	L2-4_RORB_pvalue_1e-2_peak_748158	41	.	3.53082	4.13302	1.33360	44
chr4	136144308	136144400	L2-4_RORB_pvalue_1e-2_peak_748175	41	.	2.77977	4.10729	1.31041	45
chr4	136157289	136157480	L2-4_RORB_pvalue_1e-2_peak_748179	45	.	3.80542	4.50517	1.62647	148
chr4	136162112	136162291	L2-4_RORB_pvalue_1e-2_peak_748181	121	.	7.79120	12.10591	7.56895	53
chr4	136203488	136203588	L2-4_RORB_pvalue_1e-2_peak_748198	41	.	2.77977	4.10729	1.31041	49
chr4	136211641	136211729	L2-4_RORB_pvalue_1e-2_peak_748203	41	.	2.77977	4.10729	1.31041	43
chr4	136246403	136246924	L2-4_RORB_pvalue_1e-2_peak_748221	38	.	2.73998	3.87719	1.31041	340
chr4	136307149	136307678	L2-4_RORB_pvalue_1e-2_peak_748247	41	.	2.77977	4.10729	1.31041	55
chr4	136314756	136315247	L2-4_RORB_pvalue_1e-2_peak_748250	58	.	3.70636	5.81222	2.57317	179
chr4	136340981	136341076	L2-4_RORB_pvalue_1e-2_peak_748264	41	.	2.77977	4.10729	1.31041	46
chr4	136346805	136346932	L2-4_RORB_pvalue_1e-2_peak_748267	41	.	2.77977	4.10729	1.31041	62
chr4	136363261	136363390	L2-4_RORB_pvalue_1e-2_peak_748276	41	.	2.77977	4.10729	1.31041	63
chr4	136364233	136364360	L2-4_RORB_pvalue_1e-2_peak_748277	41	.	2.77977	4.10729	1.31041	62
chr4	136400698	136400902	L2-4_RORB_pvalue_1e-2_peak_748296	41	.	2.77977	4.10729	1.31041	57
chr4	136407349	136407439	L2-4_RORB_pvalue_1e-2_peak_748301	41	.	2.77977	4.10729	1.31041	44
chr4	136420491	136420621	L2-4_RORB_pvalue_1e-2_peak_748306	41	.	2.77977	4.10729	1.31041	64
chr4	136428443	136428532	L2-4_RORB_pvalue_1e-2_peak_748311	41	.	2.77977	4.10729	1.31041	43
chr4	136466829	136467119	L2-4_RORB_pvalue_1e-2_peak_748331	118	.	7.47260	11.84525	7.35653	57
chr4	136476307	136476433	L2-4_RORB_pvalue_1e-2_peak_748334	41	.	2.77977	4.10729	1.31041	62
chr4	136510166	136510352	L2-4_RORB_pvalue_1e-2_peak_748348	39	.	2.75837	3.97911	1.31041	114
chr4	136515676	136516260	L2-4_RORB_pvalue_1e-2_peak_748349	68	.	4.92207	6.89603	3.42286	442
chr4	136547035	136547169	L2-4_RORB_pvalue_1e-2_peak_748365	41	.	2.77977	4.10729	1.31041	66
chr4	136564134	136564213	L2-4_RORB_pvalue_1e-2_peak_748372	41	.	2.77977	4.10729	1.31041	38
chr4	136587070	136587180	L2-4_RORB_pvalue_1e-2_peak_748384	41	.	2.77977	4.10729	1.31041	54
chr4	136638831	136639511	L2-4_RORB_pvalue_1e-2_peak_748400	63	.	4.36300	6.31016	2.95990	549
chr4	136649952	136650055	L2-4_RORB_pvalue_1e-2_peak_748405	41	.	2.77977	4.10729	1.31041	50
chr4	136661491	136661573	L2-4_RORB_pvalue_1e-2_peak_748413	41	.	2.77977	4.10729	1.31041	40
chr4	136677659	136678209	L2-4_RORB_pvalue_1e-2_peak_748418	58	.	3.70636	5.81222	2.57317	480
chr4	136742302	136742420	L2-4_RORB_pvalue_1e-2_peak_748450	41	.	2.77977	4.10729	1.31041	58
chr4	136759434	136760585	L2-4_RORB_pvalue_1e-2_peak_748454a	44	.	3.68270	4.44048	1.57572	83
chr4	136759434	136760585	L2-4_RORB_pvalue_1e-2_peak_748454b	97	.	6.62886	9.71767	5.64574	818
chr4	136777846	136777929	L2-4_RORB_pvalue_1e-2_peak_748459	41	.	2.77977	4.10729	1.31041	40
chr4	136783071	136783789	L2-4_RORB_pvalue_1e-2_peak_748462	47	.	3.49040	4.77340	1.82745	501
chr4	136806643	136807016	L2-4_RORB_pvalue_1e-2_peak_748471	41	.	2.77977	4.10729	1.31041	311
chr4	136868666	136869115	L2-4_RORB_pvalue_1e-2_peak_748507	40	.	2.77701	4.09011	1.31041	223
chr4	136896238	136896351	L2-4_RORB_pvalue_1e-2_peak_748517	41	.	2.77977	4.10729	1.31041	55
chr4	136918169	136918244	L2-4_RORB_pvalue_1e-2_peak_748532	41	.	2.77977	4.10729	1.31041	36
chr4	136943768	136943873	L2-4_RORB_pvalue_1e-2_peak_748550	41	.	2.77977	4.10729	1.31041	51
chr4	136961291	136961555	L2-4_RORB_pvalue_1e-2_peak_748563	41	.	2.77977	4.10729	1.31041	196
chr4	136972313	136972445	L2-4_RORB_pvalue_1e-2_peak_748568	41	.	2.77977	4.10729	1.31041	65
chr4	136993124	136993240	L2-4_RORB_pvalue_1e-2_peak_748576	41	.	2.77977	4.10729	1.31041	57
chr4	137056169	137056251	L2-4_RORB_pvalue_1e-2_peak_748620	41	.	2.77977	4.10729	1.31041	40
chr4	137062094	137062204	L2-4_RORB_pvalue_1e-2_peak_748624	41	.	2.77977	4.10729	1.31041	54
chr4	137125919	137126321	L2-4_RORB_pvalue_1e-2_peak_748655	41	.	2.77977	4.10729	1.31041	72
chr4	137130822	137131085	L2-4_RORB_pvalue_1e-2_peak_748658	41	.	2.77977	4.10729	1.31041	206
chr4	137132196	137132315	L2-4_RORB_pvalue_1e-2_peak_748659	58	.	3.70636	5.81222	2.57317	65
chr4	137155172	137155371	L2-4_RORB_pvalue_1e-2_peak_748669	41	.	2.77977	4.10729	1.31041	138
chr4	137160477	137160646	L2-4_RORB_pvalue_1e-2_peak_748672	41	.	2.77977	4.10729	1.31041	47
chr4	137207494	137207572	L2-4_RORB_pvalue_1e-2_peak_748692	41	.	2.77977	4.10729	1.31041	38
chr4	137211689	137211822	L2-4_RORB_pvalue_1e-2_peak_748694	41	.	2.77977	4.10729	1.31041	65
chr4	137220957	137221900	L2-4_RORB_pvalue_1e-2_peak_748697	63	.	4.69704	6.30170	2.95966	425
chr4	137268997	137269263	L2-4_RORB_pvalue_1e-2_peak_748721	69	.	4.50653	6.92169	3.43541	132
chr4	137275715	137276028	L2-4_RORB_pvalue_1e-2_peak_748725	41	.	2.77977	4.10729	1.31041	253
chr4	137287460	137287565	L2-4_RORB_pvalue_1e-2_peak_748732	41	.	2.77977	4.10729	1.31041	51
chr4	137336211	137336296	L2-4_RORB_pvalue_1e-2_peak_748765	41	.	2.77977	4.10729	1.31041	41
chr4	137356411	137356506	L2-4_RORB_pvalue_1e-2_peak_748782	41	.	2.77977	4.10729	1.31041	46
chr4	137375446	137375810	L2-4_RORB_pvalue_1e-2_peak_748798	38	.	2.73998	3.87719	1.31041	220
chr4	137380809	137380885	L2-4_RORB_pvalue_1e-2_peak_748802	41	.	2.77977	4.10729	1.31041	37
chr4	137386718	137387106	L2-4_RORB_pvalue_1e-2_peak_748804	41	.	2.77977	4.10729	1.31041	56
chr4	137392159	137392274	L2-4_RORB_pvalue_1e-2_peak_748807	41	.	2.77977	4.10729	1.31041	56
chr4	137404770	137404913	L2-4_RORB_pvalue_1e-2_peak_748812	41	.	2.77977	4.10729	1.31041	70
chr4	137423012	137423094	L2-4_RORB_pvalue_1e-2_peak_748821	40	.	2.77701	4.09011	1.31041	40
chr4	137426533	137426631	L2-4_RORB_pvalue_1e-2_peak_748824	41	.	2.77977	4.10729	1.31041	48
chr4	137469921	137470325	L2-4_RORB_pvalue_1e-2_peak_748845	73	.	5.07400	7.35758	3.77856	132
chr4	137475604	137476224	L2-4_RORB_pvalue_1e-2_peak_748846	38	.	2.73998	3.87719	1.31041	554
chr4	137524070	137524608	L2-4_RORB_pvalue_1e-2_peak_748870	97	.	6.14736	9.76055	5.67584	378
chr4	137535288	137535962	L2-4_RORB_pvalue_1e-2_peak_748873	52	.	4.02933	5.25693	2.19184	454
chr4	137548284	137548381	L2-4_RORB_pvalue_1e-2_peak_748876	41	.	2.77977	4.10729	1.31041	47
chr4	137548659	137548748	L2-4_RORB_pvalue_1e-2_peak_748877	41	.	2.77977	4.10729	1.31041	43
chr4	137557959	137558270	L2-4_RORB_pvalue_1e-2_peak_748880	41	.	2.77977	4.10729	1.31041	69
chr4	137564211	137564286	L2-4_RORB_pvalue_1e-2_peak_748883	41	.	2.77977	4.10729	1.31041	36
chr4	137604247	137604352	L2-4_RORB_pvalue_1e-2_peak_748899	41	.	2.77977	4.10729	1.31041	51
chr4	137655230	137655321	L2-4_RORB_pvalue_1e-2_peak_748921	41	.	2.77977	4.10729	1.31041	44
chr4	137693567	137694057	L2-4_RORB_pvalue_1e-2_peak_748942	39	.	2.75837	3.97911	1.31041	261
chr4	137785567	137786288	L2-4_RORB_pvalue_1e-2_peak_748985	66	.	4.44800	6.65517	3.22917	361
chr4	137802054	137802139	L2-4_RORB_pvalue_1e-2_peak_748991	41	.	2.77977	4.10729	1.31041	41
chr4	137853193	137853396	L2-4_RORB_pvalue_1e-2_peak_749027	59	.	4.25459	5.92478	2.65802	99
chr4	137956797	137956902	L2-4_RORB_pvalue_1e-2_peak_749074	41	.	2.77977	4.10729	1.31041	51
chr4	137962911	137963189	L2-4_RORB_pvalue_1e-2_peak_749077	41	.	2.77977	4.10729	1.31041	42
chr4	137971452	137971655	L2-4_RORB_pvalue_1e-2_peak_749082	58	.	3.70636	5.81222	2.57317	50
chr4	137980802	137980905	L2-4_RORB_pvalue_1e-2_peak_749088	41	.	2.77977	4.10729	1.31041	50
chr4	137988854	137989288	L2-4_RORB_pvalue_1e-2_peak_749093	62	.	4.33539	6.20685	2.88067	69
chr4	138045590	138046197	L2-4_RORB_pvalue_1e-2_peak_749116	111	.	6.93662	11.18031	6.82255	63
chr4	138057017	138057216	L2-4_RORB_pvalue_1e-2_peak_749120	41	.	2.77977	4.10729	1.31041	128
chr4	138094441	138094584	L2-4_RORB_pvalue_1e-2_peak_749136	39	.	2.75837	3.97911	1.31041	70
chr4	138095625	138095764	L2-4_RORB_pvalue_1e-2_peak_749137	38	.	2.73998	3.87719	1.31041	68
chr4	138097592	138097677	L2-4_RORB_pvalue_1e-2_peak_749139	40	.	2.77701	4.09011	1.31041	41
chr4	138149213	138149524	L2-4_RORB_pvalue_1e-2_peak_749173	52	.	3.60523	5.26053	2.19184	247
chr4	138197582	138197726	L2-4_RORB_pvalue_1e-2_peak_749198	41	.	2.77977	4.10729	1.31041	71
chr4	138207858	138208401	L2-4_RORB_pvalue_1e-2_peak_749203	41	.	2.77977	4.10729	1.31041	500
chr4	138231602	138232306	L2-4_RORB_pvalue_1e-2_peak_749213	87	.	5.84746	8.71442	4.84020	378
chr4	138248312	138248402	L2-4_RORB_pvalue_1e-2_peak_749219	41	.	2.77977	4.10729	1.31041	44
chr4	138287224	138287354	L2-4_RORB_pvalue_1e-2_peak_749234	40	.	2.77701	4.09011	1.31041	64
chr4	138289911	138290013	L2-4_RORB_pvalue_1e-2_peak_749237	41	.	2.77977	4.10729	1.31041	50
chr4	138318169	138318243	L2-4_RORB_pvalue_1e-2_peak_749258	41	.	2.77977	4.10729	1.31041	36
chr4	138342887	138342961	L2-4_RORB_pvalue_1e-2_peak_749271	41	.	2.77977	4.10729	1.31041	36
chr4	138365308	138365786	L2-4_RORB_pvalue_1e-2_peak_749282	41	.	2.77977	4.10729	1.31041	63
chr4	138389884	138389982	L2-4_RORB_pvalue_1e-2_peak_749296	41	.	2.77977	4.10729	1.31041	48
chr4	138430426	138430524	L2-4_RORB_pvalue_1e-2_peak_749315	40	.	2.77701	4.09011	1.31041	48
chr4	138432912	138433090	L2-4_RORB_pvalue_1e-2_peak_749318	41	.	2.77977	4.10729	1.31041	39
chr4	138442816	138442922	L2-4_RORB_pvalue_1e-2_peak_749323	41	.	2.77977	4.10729	1.31041	52
chr4	138444492	138444575	L2-4_RORB_pvalue_1e-2_peak_749324	41	.	2.77977	4.10729	1.31041	40
chr4	138453346	138453663	L2-4_RORB_pvalue_1e-2_peak_749326	55	.	4.12643	5.52700	2.39125	256
chr4	138471881	138472004	L2-4_RORB_pvalue_1e-2_peak_749334	39	.	2.75837	3.97911	1.31041	60
chr4	138565548	138565892	L2-4_RORB_pvalue_1e-2_peak_749392	41	.	2.77977	4.10729	1.31041	58
chr4	138581954	138582057	L2-4_RORB_pvalue_1e-2_peak_749401	47	.	3.49040	4.77340	1.82745	50
chr4	138600798	138601241	L2-4_RORB_pvalue_1e-2_peak_749414	40	.	2.77701	4.09011	1.31041	59
chr4	138624630	138624865	L2-4_RORB_pvalue_1e-2_peak_749431	46	.	3.44649	4.61288	1.70597	107
chr4	138656540	138656648	L2-4_RORB_pvalue_1e-2_peak_749443	41	.	2.77977	4.10729	1.31041	53
chr4	138694581	138694863	L2-4_RORB_pvalue_1e-2_peak_749460	41	.	2.77977	4.10729	1.31041	214
chr4	138698505	138698619	L2-4_RORB_pvalue_1e-2_peak_749463	40	.	2.77701	4.09011	1.31041	56
chr4	138721967	138722302	L2-4_RORB_pvalue_1e-2_peak_749477	58	.	3.70636	5.81222	2.57317	188
chr4	138741161	138741295	L2-4_RORB_pvalue_1e-2_peak_749488	41	.	2.77977	4.10729	1.31041	66
chr4	138765759	138766043	L2-4_RORB_pvalue_1e-2_peak_749495	41	.	2.77977	4.10729	1.31041	227
chr4	138792925	138793061	L2-4_RORB_pvalue_1e-2_peak_749513	41	.	2.77977	4.10729	1.31041	67
chr4	138795597	138795682	L2-4_RORB_pvalue_1e-2_peak_749514	41	.	2.77977	4.10729	1.31041	41
chr4	138803912	138804041	L2-4_RORB_pvalue_1e-2_peak_749519	41	.	2.77977	4.10729	1.31041	63
chr4	138827329	138827464	L2-4_RORB_pvalue_1e-2_peak_749532	39	.	2.75837	3.97911	1.31041	66
chr4	138920927	138921065	L2-4_RORB_pvalue_1e-2_peak_749586	41	.	2.77977	4.10729	1.31041	68
chr4	138942426	138942616	L2-4_RORB_pvalue_1e-2_peak_749598	56	.	3.67782	5.64059	2.47703	127
chr4	138956911	138957273	L2-4_RORB_pvalue_1e-2_peak_749605	74	.	5.10551	7.46124	3.85794	305
chr4	138974379	138975540	L2-4_RORB_pvalue_1e-2_peak_749613	58	.	4.51637	5.88004	2.62360	288
chr4	138999331	138999878	L2-4_RORB_pvalue_1e-2_peak_749625	66	.	4.44800	6.65517	3.22917	293
chr4	139011774	139011984	L2-4_RORB_pvalue_1e-2_peak_749634	40	.	2.77701	4.09011	1.31041	52
chr4	139019405	139019810	L2-4_RORB_pvalue_1e-2_peak_749638	121	.	7.16332	12.11104	7.57140	182
chr4	139034279	139035049	L2-4_RORB_pvalue_1e-2_peak_749645	50	.	3.55840	5.04815	2.03602	238
chr4	139035487	139035904	L2-4_RORB_pvalue_1e-2_peak_749646	50	.	3.55840	5.04815	2.03602	367
chr4	139077502	139077630	L2-4_RORB_pvalue_1e-2_peak_749659	41	.	2.77977	4.10729	1.31041	63
chr4	139096583	139096935	L2-4_RORB_pvalue_1e-2_peak_749670	108	.	6.84990	10.86987	6.57433	275
chr4	139102416	139102892	L2-4_RORB_pvalue_1e-2_peak_749671	54	.	4.10172	5.45601	2.34462	41
chr4	139122316	139122460	L2-4_RORB_pvalue_1e-2_peak_749680	41	.	2.77977	4.10729	1.31041	71
chr4	139139892	139139998	L2-4_RORB_pvalue_1e-2_peak_749688	41	.	2.77977	4.10729	1.31041	52
chr4	139145506	139145891	L2-4_RORB_pvalue_1e-2_peak_749692	40	.	2.77701	4.09011	1.31041	56
chr4	139154730	139155097	L2-4_RORB_pvalue_1e-2_peak_749701	53	.	3.62911	5.37785	2.28461	300
chr4	139178063	139178151	L2-4_RORB_pvalue_1e-2_peak_749717	55	.	4.12643	5.52700	2.39125	45
chr4	139183150	139183906	L2-4_RORB_pvalue_1e-2_peak_749718	63	.	4.84329	6.33054	2.97752	480
chr4	139184467	139184995	L2-4_RORB_pvalue_1e-2_peak_749719	40	.	3.51272	4.09787	1.31041	135
chr4	139197810	139197895	L2-4_RORB_pvalue_1e-2_peak_749722	41	.	2.77977	4.10729	1.31041	41
chr4	139211577	139212099	L2-4_RORB_pvalue_1e-2_peak_749729	41	.	2.77977	4.10729	1.31041	57
chr4	139288672	139288900	L2-4_RORB_pvalue_1e-2_peak_749765	58	.	3.70636	5.81222	2.57317	69
chr4	139313427	139313522	L2-4_RORB_pvalue_1e-2_peak_749776	47	.	3.49040	4.77340	1.82745	41
chr4	139313850	139314338	L2-4_RORB_pvalue_1e-2_peak_749777	65	.	4.41930	6.53368	3.13592	212
chr4	139321973	139322344	L2-4_RORB_pvalue_1e-2_peak_749780	40	.	2.77701	4.09011	1.31041	56
chr4	139335098	139335693	L2-4_RORB_pvalue_1e-2_peak_749787	55	.	3.65330	5.50407	2.37759	522
chr4	139336884	139337027	L2-4_RORB_pvalue_1e-2_peak_749788	38	.	2.73998	3.87719	1.31041	70
chr4	139344623	139344701	L2-4_RORB_pvalue_1e-2_peak_749792	39	.	2.75837	3.97911	1.31041	38
chr4	139356712	139357194	L2-4_RORB_pvalue_1e-2_peak_749803	41	.	2.77977	4.10729	1.31041	281
chr4	139365976	139366603	L2-4_RORB_pvalue_1e-2_peak_749804	55	.	4.12643	5.52700	2.39125	388
chr4	139382734	139383123	L2-4_RORB_pvalue_1e-2_peak_749812	76	.	5.16974	7.68256	4.02199	338
chr4	139422220	139422799	L2-4_RORB_pvalue_1e-2_peak_749837	40	.	2.77701	4.09011	1.31041	97
chr4	139429475	139430492	L2-4_RORB_pvalue_1e-2_peak_749838	69	.	5.21887	6.99745	3.49767	218
chr4	139453938	139454018	L2-4_RORB_pvalue_1e-2_peak_749851	41	.	2.77977	4.10729	1.31041	39
chr4	139462952	139463076	L2-4_RORB_pvalue_1e-2_peak_749857	41	.	2.77977	4.10729	1.31041	61
chr4	139565060	139565141	L2-4_RORB_pvalue_1e-2_peak_749903	61	.	4.30812	6.10846	2.80304	35
chr4	139576050	139576652	L2-4_RORB_pvalue_1e-2_peak_749907	39	.	3.24254	3.98716	1.31041	223
chr4	139576920	139576993	L2-4_RORB_pvalue_1e-2_peak_749908	40	.	3.26184	4.03980	1.31041	35
chr4	139584797	139585637	L2-4_RORB_pvalue_1e-2_peak_749909a	69	.	5.16963	6.90914	3.43148	192
chr4	139584797	139585637	L2-4_RORB_pvalue_1e-2_peak_749909b	46	.	3.89560	4.66210	1.74801	346
chr4	139598608	139599254	L2-4_RORB_pvalue_1e-2_peak_749912	62	.	4.81895	6.28387	2.94672	420
chr4	139602232	139602547	L2-4_RORB_pvalue_1e-2_peak_749913	41	.	3.53082	4.13302	1.33360	264
chr4	139622945	139623160	L2-4_RORB_pvalue_1e-2_peak_749921	63	.	4.69704	6.30170	2.95966	51
chr4	139648950	139649313	L2-4_RORB_pvalue_1e-2_peak_749934	95	.	6.40923	9.54279	5.50186	70
chr4	139661405	139662408	L2-4_RORB_pvalue_1e-2_peak_749938	55	.	3.65330	5.50407	2.37759	384
chr4	139678079	139678152	L2-4_RORB_pvalue_1e-2_peak_749944	40	.	3.28138	4.09424	1.31041	42
chr4	139690344	139690696	L2-4_RORB_pvalue_1e-2_peak_749948	53	.	3.62911	5.37785	2.28461	68
chr4	139726833	139727113	L2-4_RORB_pvalue_1e-2_peak_749976	46	.	3.44649	4.61288	1.70597	50
chr4	139739368	139739481	L2-4_RORB_pvalue_1e-2_peak_749981	40	.	2.77701	4.09011	1.31041	55
chr4	139747934	139749078	L2-4_RORB_pvalue_1e-2_peak_749988	56	.	3.67782	5.64059	2.47703	502
chr4	139765755	139766314	L2-4_RORB_pvalue_1e-2_peak_749998	63	.	4.72404	6.36848	3.00974	376
chr4	139766975	139767295	L2-4_RORB_pvalue_1e-2_peak_749999	51	.	4.00577	5.19473	2.14895	44
chr4	139772722	139773317	L2-4_RORB_pvalue_1e-2_peak_750000	42	.	3.32116	4.20906	1.38858	250
chr4	139791975	139792976	L2-4_RORB_pvalue_1e-2_peak_750009	94	.	6.52363	9.49394	5.46087	533
chr4	139819428	139820149	L2-4_RORB_pvalue_1e-2_peak_750021	40	.	2.77701	4.09011	1.31041	328
chr4	139840195	139840606	L2-4_RORB_pvalue_1e-2_peak_750032	90	.	5.95643	9.06419	5.12269	306
chr4	139850088	139850191	L2-4_RORB_pvalue_1e-2_peak_750036	41	.	2.77977	4.10729	1.31041	50
chr4	139859357	139859728	L2-4_RORB_pvalue_1e-2_peak_750040	73	.	4.59728	7.39833	3.80986	112
chr4	139865342	139865424	L2-4_RORB_pvalue_1e-2_peak_750044	41	.	2.77977	4.10729	1.31041	40
chr4	139871650	139872002	L2-4_RORB_pvalue_1e-2_peak_750046	41	.	2.77977	4.10729	1.31041	54
chr4	139880197	139880979	L2-4_RORB_pvalue_1e-2_peak_750048	90	.	6.29063	9.02020	5.08986	336
chr4	139899563	139899646	L2-4_RORB_pvalue_1e-2_peak_750059	41	.	2.77977	4.10729	1.31041	40
chr4	139929775	139929868	L2-4_RORB_pvalue_1e-2_peak_750072	38	.	2.73998	3.87719	1.31041	45
chr4	139936592	139937617	L2-4_RORB_pvalue_1e-2_peak_750075a	83	.	5.70806	8.33071	4.53817	58
chr4	139936592	139937617	L2-4_RORB_pvalue_1e-2_peak_750075b	94	.	6.20347	9.40754	5.40106	393
chr4	139936592	139937617	L2-4_RORB_pvalue_1e-2_peak_750075c	52	.	4.13565	5.20002	2.15332	653
chr4	139951978	139952123	L2-4_RORB_pvalue_1e-2_peak_750077	62	.	4.67035	6.23671	2.90488	100
chr4	139964143	139964713	L2-4_RORB_pvalue_1e-2_peak_750082	75	.	5.41796	7.55548	3.93789	183
chr4	140004010	140004433	L2-4_RORB_pvalue_1e-2_peak_750099a	65	.	4.85411	6.50868	3.12203	199
chr4	140004010	140004433	L2-4_RORB_pvalue_1e-2_peak_750099b	86	.	5.93280	8.69362	4.82562	345
chr4	140004757	140005814	L2-4_RORB_pvalue_1e-2_peak_750100a	65	.	4.87329	6.53940	3.14132	448
chr4	140004757	140005814	L2-4_RORB_pvalue_1e-2_peak_750100b	76	.	5.41477	7.61517	3.97038	762
chr4	140020713	140020830	L2-4_RORB_pvalue_1e-2_peak_750105	58	.	3.70636	5.81222	2.57317	59
chr4	140029725	140030221	L2-4_RORB_pvalue_1e-2_peak_750111	41	.	2.77977	4.10729	1.31041	163
chr4	140042894	140043024	L2-4_RORB_pvalue_1e-2_peak_750119	41	.	2.77977	4.10729	1.31041	64
chr4	140065698	140066052	L2-4_RORB_pvalue_1e-2_peak_750127	70	.	4.53638	7.06887	3.55102	177
chr4	140097988	140099392	L2-4_RORB_pvalue_1e-2_peak_750139a	49	.	3.94225	4.90015	1.93083	193
chr4	140097988	140099392	L2-4_RORB_pvalue_1e-2_peak_750139b	100	.	6.42928	10.08252	5.93512	495
chr4	140097988	140099392	L2-4_RORB_pvalue_1e-2_peak_750139c	58	.	4.45104	5.87223	2.61882	728
chr4	140097988	140099392	L2-4_RORB_pvalue_1e-2_peak_750139d	68	.	4.92781	6.83907	3.37577	964
chr4	140097988	140099392	L2-4_RORB_pvalue_1e-2_peak_750139e	78	.	5.42059	7.87155	4.17094	1161
chr4	140097988	140099392	L2-4_RORB_pvalue_1e-2_peak_750139f	58	.	4.43503	5.84723	2.59586	1278
chr4	140144471	140145348	L2-4_RORB_pvalue_1e-2_peak_750161	65	.	4.41930	6.53368	3.13592	639
chr4	140150195	140150279	L2-4_RORB_pvalue_1e-2_peak_750162	41	.	2.77977	4.10729	1.31041	41
chr4	140150806	140150907	L2-4_RORB_pvalue_1e-2_peak_750163	41	.	2.77977	4.10729	1.31041	49
chr4	140201337	140201890	L2-4_RORB_pvalue_1e-2_peak_750177	41	.	2.77977	4.10729	1.31041	68
chr4	140216204	140216317	L2-4_RORB_pvalue_1e-2_peak_750185	51	.	4.15139	5.13051	2.10782	62
chr4	140216612	140217209	L2-4_RORB_pvalue_1e-2_peak_750186	86	.	6.10376	8.65869	4.79845	403
chr4	140221995	140223687	L2-4_RORB_pvalue_1e-2_peak_750187	97	.	6.58052	9.76971	5.68309	571
chr4	140248491	140248787	L2-4_RORB_pvalue_1e-2_peak_750203	38	.	2.73998	3.87719	1.31041	70
chr4	140250081	140250263	L2-4_RORB_pvalue_1e-2_peak_750204	39	.	2.75837	3.97911	1.31041	66
chr4	140257733	140258014	L2-4_RORB_pvalue_1e-2_peak_750210	39	.	2.75837	3.97911	1.31041	243
chr4	140259036	140259228	L2-4_RORB_pvalue_1e-2_peak_750211	40	.	2.77701	4.09011	1.31041	62
chr4	140272499	140272637	L2-4_RORB_pvalue_1e-2_peak_750217	41	.	2.77977	4.10729	1.31041	68
chr4	140281134	140281219	L2-4_RORB_pvalue_1e-2_peak_750221	41	.	2.77977	4.10729	1.31041	41
chr4	140308807	140309141	L2-4_RORB_pvalue_1e-2_peak_750234	39	.	2.75837	3.97911	1.31041	275
chr4	140313458	140313676	L2-4_RORB_pvalue_1e-2_peak_750237	38	.	2.73998	3.87719	1.31041	181
chr4	140323170	140323890	L2-4_RORB_pvalue_1e-2_peak_750241	76	.	5.44874	7.62969	3.98012	690
chr4	140337417	140337490	L2-4_RORB_pvalue_1e-2_peak_750245	42	.	3.34141	4.26972	1.43768	37
chr4	140340714	140340862	L2-4_RORB_pvalue_1e-2_peak_750247	53	.	4.07731	5.38744	2.28629	63
chr4	140347152	140347250	L2-4_RORB_pvalue_1e-2_peak_750250	41	.	2.77977	4.10729	1.31041	48
chr4	140374293	140375408	L2-4_RORB_pvalue_1e-2_peak_750258a	46	.	3.86676	4.64802	1.73756	654
chr4	140374293	140375408	L2-4_RORB_pvalue_1e-2_peak_750258b	56	.	4.41916	5.64770	2.48378	1058
chr4	140387230	140387313	L2-4_RORB_pvalue_1e-2_peak_750262	41	.	2.77977	4.10729	1.31041	40
chr4	140392266	140392462	L2-4_RORB_pvalue_1e-2_peak_750266	41	.	2.77977	4.10729	1.31041	43
chr4	140394066	140394203	L2-4_RORB_pvalue_1e-2_peak_750268	41	.	2.77977	4.10729	1.31041	67
chr4	140404127	140404523	L2-4_RORB_pvalue_1e-2_peak_750270	127	.	7.75461	12.77078	8.10728	231
chr4	140410485	140410603	L2-4_RORB_pvalue_1e-2_peak_750272	41	.	2.77977	4.10729	1.31041	58
chr4	140419046	140419632	L2-4_RORB_pvalue_1e-2_peak_750276	52	.	3.60523	5.26053	2.19184	215
chr4	140424436	140424719	L2-4_RORB_pvalue_1e-2_peak_750279	39	.	2.75837	3.97911	1.31041	63
chr4	140430898	140431211	L2-4_RORB_pvalue_1e-2_peak_750282	60	.	4.28119	6.01457	2.72971	254
chr4	140448924	140449076	L2-4_RORB_pvalue_1e-2_peak_750290	39	.	3.22347	3.93622	1.31041	80
chr4	140476521	140477884	L2-4_RORB_pvalue_1e-2_peak_750304a	68	.	4.96352	6.89540	3.42286	301
chr4	140476521	140477884	L2-4_RORB_pvalue_1e-2_peak_750304b	68	.	4.94560	6.86712	3.39927	688
chr4	140476521	140477884	L2-4_RORB_pvalue_1e-2_peak_750304c	89	.	5.93472	8.97544	5.05253	876
chr4	140497265	140497737	L2-4_RORB_pvalue_1e-2_peak_750317	39	.	2.75837	3.97911	1.31041	42
chr4	140505020	140505142	L2-4_RORB_pvalue_1e-2_peak_750321	55	.	3.65330	5.50407	2.37759	68
chr4	140513923	140514096	L2-4_RORB_pvalue_1e-2_peak_750332	41	.	2.77977	4.10729	1.31041	63
chr4	140541376	140541506	L2-4_RORB_pvalue_1e-2_peak_750342	41	.	2.77977	4.10729	1.31041	64
chr4	140551024	140551307	L2-4_RORB_pvalue_1e-2_peak_750350	38	.	2.73998	3.87719	1.31041	71
chr4	140572357	140573074	L2-4_RORB_pvalue_1e-2_peak_750359	85	.	6.02183	8.59982	4.75290	342
chr4	140576217	140576486	L2-4_RORB_pvalue_1e-2_peak_750360	43	.	3.64352	4.35885	1.50930	221
chr4	140578084	140578481	L2-4_RORB_pvalue_1e-2_peak_750361	44	.	3.40368	4.46677	1.59284	285
chr4	140586877	140587293	L2-4_RORB_pvalue_1e-2_peak_750363	71	.	5.01211	7.16245	3.62473	63
chr4	140587563	140587698	L2-4_RORB_pvalue_1e-2_peak_750364	43	.	3.36191	4.33276	1.48629	72
chr4	140597553	140597680	L2-4_RORB_pvalue_1e-2_peak_750366	43	.	3.38266	4.39837	1.53826	72
chr4	140615432	140615766	L2-4_RORB_pvalue_1e-2_peak_750375	41	.	2.77977	4.10729	1.31041	272
chr4	140655260	140656425	L2-4_RORB_pvalue_1e-2_peak_750403a	49	.	4.02924	4.90761	1.93528	888
chr4	140655260	140656425	L2-4_RORB_pvalue_1e-2_peak_750403b	57	.	4.49161	5.76404	2.57317	1102
chr4	140656754	140657022	L2-4_RORB_pvalue_1e-2_peak_750404	49	.	3.95648	4.92209	1.94730	206
chr4	140661301	140662347	L2-4_RORB_pvalue_1e-2_peak_750405a	62	.	4.80683	6.28208	2.94672	493
chr4	140661301	140662347	L2-4_RORB_pvalue_1e-2_peak_750405b	66	.	5.00438	6.61872	3.20881	680
chr4	140661301	140662347	L2-4_RORB_pvalue_1e-2_peak_750405c	67	.	5.07389	6.73982	3.29739	878
chr4	140671888	140671975	L2-4_RORB_pvalue_1e-2_peak_750411	41	.	2.77977	4.10729	1.31041	42
chr4	140683755	140685305	L2-4_RORB_pvalue_1e-2_peak_750414	56	.	4.39560	5.61900	2.46889	810
chr4	140722297	140722377	L2-4_RORB_pvalue_1e-2_peak_750437	45	.	3.42495	4.53818	1.64670	12
chr4	140722657	140722965	L2-4_RORB_pvalue_1e-2_peak_750438	60	.	4.28119	6.01457	2.72971	40
chr4	140723513	140723672	L2-4_RORB_pvalue_1e-2_peak_750439	45	.	3.42495	4.53818	1.64670	134
chr4	140735494	140735602	L2-4_RORB_pvalue_1e-2_peak_750442	41	.	3.53082	4.13302	1.33360	51
chr4	140737024	140737603	L2-4_RORB_pvalue_1e-2_peak_750443	51	.	4.15139	5.13051	2.10782	454
chr4	140738887	140739152	L2-4_RORB_pvalue_1e-2_peak_750445	41	.	3.54912	4.16884	1.35901	45
chr4	140746747	140746825	L2-4_RORB_pvalue_1e-2_peak_750447	41	.	2.77977	4.10729	1.31041	38
chr4	140759189	140759305	L2-4_RORB_pvalue_1e-2_peak_750457	41	.	2.77977	4.10729	1.31041	57
chr4	140778806	140778907	L2-4_RORB_pvalue_1e-2_peak_750471	41	.	2.77977	4.10729	1.31041	49
chr4	140787066	140787394	L2-4_RORB_pvalue_1e-2_peak_750474	41	.	2.77977	4.10729	1.31041	71
chr4	140791856	140791982	L2-4_RORB_pvalue_1e-2_peak_750478	41	.	2.77977	4.10729	1.31041	62
chr4	140817325	140817584	L2-4_RORB_pvalue_1e-2_peak_750489	53	.	4.28113	5.38413	2.28629	65
chr4	140819642	140819881	L2-4_RORB_pvalue_1e-2_peak_750490	53	.	4.28108	5.32278	2.24466	93
chr4	140823178	140823541	L2-4_RORB_pvalue_1e-2_peak_750492	47	.	3.95179	4.76187	1.82621	292
chr4	140840207	140840539	L2-4_RORB_pvalue_1e-2_peak_750499	59	.	4.56656	5.99310	2.71661	161
chr4	140864488	140864600	L2-4_RORB_pvalue_1e-2_peak_750507	41	.	2.77977	4.10729	1.31041	55
chr4	140877732	140878480	L2-4_RORB_pvalue_1e-2_peak_750515	69	.	4.50653	6.92169	3.43541	70
chr4	140889544	140889628	L2-4_RORB_pvalue_1e-2_peak_750524	40	.	2.77701	4.09011	1.31041	41
chr4	140897280	140897885	L2-4_RORB_pvalue_1e-2_peak_750528	44	.	3.40368	4.46677	1.59284	37
chr4	140905790	140905975	L2-4_RORB_pvalue_1e-2_peak_750530	44	.	3.70261	4.48264	1.60506	146
chr4	140910280	140910896	L2-4_RORB_pvalue_1e-2_peak_750532	85	.	6.02183	8.59982	4.75290	494
chr4	140925780	140926007	L2-4_RORB_pvalue_1e-2_peak_750537	60	.	4.28119	6.01457	2.72971	24
chr4	140926571	140926644	L2-4_RORB_pvalue_1e-2_peak_750538	45	.	3.42495	4.53818	1.64670	54
chr4	140933614	140934054	L2-4_RORB_pvalue_1e-2_peak_750541	41	.	2.77977	4.10729	1.31041	399
chr4	140944584	140944708	L2-4_RORB_pvalue_1e-2_peak_750547	41	.	2.77977	4.10729	1.31041	61
chr4	140950375	140950516	L2-4_RORB_pvalue_1e-2_peak_750551	41	.	2.77977	4.10729	1.31041	69
chr4	140968413	140968766	L2-4_RORB_pvalue_1e-2_peak_750558a	101	.	6.78803	10.12752	5.96875	60
chr4	140968413	140968766	L2-4_RORB_pvalue_1e-2_peak_750558b	64	.	4.91461	6.46443	3.08571	200
chr4	140970235	140970715	L2-4_RORB_pvalue_1e-2_peak_750559	64	.	4.91461	6.46443	3.08571	431
chr4	140983040	140983239	L2-4_RORB_pvalue_1e-2_peak_750562	41	.	2.77977	4.10729	1.31041	52
chr4	140992697	140992978	L2-4_RORB_pvalue_1e-2_peak_750573	39	.	2.75837	3.97911	1.31041	210
chr4	141015190	141015602	L2-4_RORB_pvalue_1e-2_peak_750586	56	.	4.15144	5.60057	2.45329	41
chr4	141048533	141048864	L2-4_RORB_pvalue_1e-2_peak_750602	40	.	2.77701	4.09011	1.31041	48
chr4	141049223	141049566	L2-4_RORB_pvalue_1e-2_peak_750603	40	.	2.77701	4.09011	1.31041	33
chr4	141057818	141057901	L2-4_RORB_pvalue_1e-2_peak_750609	40	.	2.77701	4.09011	1.31041	40
chr4	141071983	141072777	L2-4_RORB_pvalue_1e-2_peak_750612	49	.	3.99980	4.98900	1.99479	209
chr4	141073023	141073100	L2-4_RORB_pvalue_1e-2_peak_750613	50	.	4.04408	5.05757	2.04373	35
chr4	141074054	141074131	L2-4_RORB_pvalue_1e-2_peak_750614	50	.	4.02921	5.03453	2.03345	41
chr4	141075002	141075548	L2-4_RORB_pvalue_1e-2_peak_750615	61	.	4.60052	6.10650	2.80304	472
chr4	141107539	141108380	L2-4_RORB_pvalue_1e-2_peak_750626	40	.	2.77701	4.09011	1.31041	504
chr4	141149174	141149474	L2-4_RORB_pvalue_1e-2_peak_750642	88	.	5.44366	8.83864	4.93651	109
chr4	141159282	141159713	L2-4_RORB_pvalue_1e-2_peak_750647	55	.	3.65330	5.50407	2.37759	367
chr4	141174145	141174664	L2-4_RORB_pvalue_1e-2_peak_750653	61	.	4.72394	6.14380	2.83386	389
chr4	141185850	141185968	L2-4_RORB_pvalue_1e-2_peak_750656	39	.	2.75837	3.97911	1.31041	58
chr4	141187677	141187956	L2-4_RORB_pvalue_1e-2_peak_750659	38	.	2.73998	3.87719	1.31041	68
chr4	141207583	141207998	L2-4_RORB_pvalue_1e-2_peak_750667	67	.	4.86381	6.73327	3.29448	330
chr4	141218018	141218609	L2-4_RORB_pvalue_1e-2_peak_750668	68	.	4.89277	6.81329	3.35213	471
chr4	141229345	141229972	L2-4_RORB_pvalue_1e-2_peak_750669	84	.	5.74241	8.40242	4.59164	443
chr4	141247349	141247453	L2-4_RORB_pvalue_1e-2_peak_750673	41	.	2.77977	4.10729	1.31041	51
chr4	141251671	141251854	L2-4_RORB_pvalue_1e-2_peak_750675	41	.	2.77977	4.10729	1.31041	52
chr4	141265451	141266237	L2-4_RORB_pvalue_1e-2_peak_750678	76	.	5.44874	7.62969	3.98012	520
chr4	141272330	141273120	L2-4_RORB_pvalue_1e-2_peak_750679	55	.	3.65330	5.50407	2.37759	368
chr4	141280968	141281208	L2-4_RORB_pvalue_1e-2_peak_750684	38	.	2.73998	3.87719	1.31041	52
chr4	141281429	141281545	L2-4_RORB_pvalue_1e-2_peak_750685	55	.	3.65330	5.50407	2.37759	64
chr4	141293916	141294847	L2-4_RORB_pvalue_1e-2_peak_750687a	108	.	7.21028	10.88283	6.58389	677
chr4	141293916	141294847	L2-4_RORB_pvalue_1e-2_peak_750687b	108	.	7.21028	10.88283	6.58389	827
chr4	141303967	141304215	L2-4_RORB_pvalue_1e-2_peak_750691	41	.	2.77977	4.10729	1.31041	185
chr4	141332776	141332889	L2-4_RORB_pvalue_1e-2_peak_750706	41	.	2.77977	4.10729	1.31041	55
chr4	141348305	141349152	L2-4_RORB_pvalue_1e-2_peak_750708	56	.	4.17676	5.67691	2.50232	529
chr4	141355948	141356064	L2-4_RORB_pvalue_1e-2_peak_750709	41	.	2.77977	4.10729	1.31041	57
chr4	141445111	141445703	L2-4_RORB_pvalue_1e-2_peak_750744a	124	.	7.98032	12.45592	7.85389	150
chr4	141445111	141445703	L2-4_RORB_pvalue_1e-2_peak_750744b	71	.	5.32021	7.18204	3.64269	526
chr4	141454660	141454768	L2-4_RORB_pvalue_1e-2_peak_750747	41	.	2.77977	4.10729	1.31041	53
chr4	141467923	141468037	L2-4_RORB_pvalue_1e-2_peak_750755	41	.	2.77977	4.10729	1.31041	56
chr4	141477754	141478576	L2-4_RORB_pvalue_1e-2_peak_750756	43	.	3.38266	4.39837	1.53826	499
chr4	141539337	141539458	L2-4_RORB_pvalue_1e-2_peak_750783	38	.	2.73998	3.87719	1.31041	59
chr4	141609670	141610445	L2-4_RORB_pvalue_1e-2_peak_750830	56	.	4.15144	5.60057	2.45329	538
chr4	141633259	141633437	L2-4_RORB_pvalue_1e-2_peak_750846	40	.	2.77701	4.09011	1.31041	125
chr4	141646514	141646620	L2-4_RORB_pvalue_1e-2_peak_750853	40	.	2.77701	4.09011	1.31041	52
chr4	141676836	141678256	L2-4_RORB_pvalue_1e-2_peak_750871a	52	.	4.13565	5.20002	2.15332	35
chr4	141676836	141678256	L2-4_RORB_pvalue_1e-2_peak_750871b	81	.	5.60196	8.16067	4.40740	270
chr4	141676836	141678256	L2-4_RORB_pvalue_1e-2_peak_750871c	66	.	4.82369	6.67523	3.24702	738
chr4	141676836	141678256	L2-4_RORB_pvalue_1e-2_peak_750871d	66	.	4.82369	6.67523	3.24702	933
chr4	141676836	141678256	L2-4_RORB_pvalue_1e-2_peak_750871e	66	.	4.78996	6.62226	3.21217	1169
chr4	141682342	141682508	L2-4_RORB_pvalue_1e-2_peak_750872	71	.	5.26901	7.18476	3.64465	108
chr4	141693797	141694102	L2-4_RORB_pvalue_1e-2_peak_750877	41	.	2.77977	4.10729	1.31041	266
chr4	141738718	141738837	L2-4_RORB_pvalue_1e-2_peak_750894	41	.	2.77977	4.10729	1.31041	58
chr4	141756758	141756933	L2-4_RORB_pvalue_1e-2_peak_750901	41	.	2.77977	4.10729	1.31041	56
chr4	141764958	141765556	L2-4_RORB_pvalue_1e-2_peak_750902	104	.	6.72382	10.45234	6.23815	463
chr4	141775518	141775656	L2-4_RORB_pvalue_1e-2_peak_750905	46	.	3.46831	4.69117	1.76656	69
chr4	141782324	141783085	L2-4_RORB_pvalue_1e-2_peak_750908	47	.	3.49040	4.77340	1.82745	487
chr4	141788122	141788290	L2-4_RORB_pvalue_1e-2_peak_750912	38	.	2.73998	3.87719	1.31041	116
chr4	141797947	141798696	L2-4_RORB_pvalue_1e-2_peak_750922	56	.	3.67782	5.64059	2.47703	69
chr4	141811243	141811326	L2-4_RORB_pvalue_1e-2_peak_750925	41	.	2.77977	4.10729	1.31041	40
chr4	141816103	141816909	L2-4_RORB_pvalue_1e-2_peak_750927	38	.	2.73998	3.87719	1.31041	58
chr4	141825669	141825742	L2-4_RORB_pvalue_1e-2_peak_750930	43	.	3.36191	4.33276	1.48629	31
chr4	141845607	141846607	L2-4_RORB_pvalue_1e-2_peak_750938	54	.	4.30354	5.42925	2.32420	848
chr4	141850058	141850344	L2-4_RORB_pvalue_1e-2_peak_750939	63	.	4.87092	6.39016	3.02844	93
chr4	141851425	141852086	L2-4_RORB_pvalue_1e-2_peak_750940	99	.	6.78196	9.98440	5.85283	479
chr4	141864862	141864935	L2-4_RORB_pvalue_1e-2_peak_750944	40	.	3.26184	4.03980	1.31041	38
chr4	141865884	141865976	L2-4_RORB_pvalue_1e-2_peak_750945	55	.	4.12643	5.52700	2.39125	42
chr4	141868903	141869012	L2-4_RORB_pvalue_1e-2_peak_750946	57	.	4.20239	5.75623	2.56884	57
chr4	141889349	141889716	L2-4_RORB_pvalue_1e-2_peak_750963	41	.	2.77977	4.10729	1.31041	43
chr4	141919945	141920535	L2-4_RORB_pvalue_1e-2_peak_750980	39	.	3.22347	3.93622	1.31041	63
chr4	141923463	141923702	L2-4_RORB_pvalue_1e-2_peak_750981	41	.	3.30115	4.15062	1.34349	183
chr4	141933101	141933543	L2-4_RORB_pvalue_1e-2_peak_750984	59	.	4.25459	5.92478	2.65802	49
chr4	141942150	141942229	L2-4_RORB_pvalue_1e-2_peak_750986	46	.	3.78444	4.66110	1.74792	39
chr4	141942772	141943531	L2-4_RORB_pvalue_1e-2_peak_750987	57	.	4.44313	5.71997	2.54100	444
chr4	141949155	141949632	L2-4_RORB_pvalue_1e-2_peak_750988	62	.	4.67035	6.23671	2.90488	407
chr4	141967460	141967618	L2-4_RORB_pvalue_1e-2_peak_750994	49	.	3.91420	4.96371	1.97115	63
chr4	141982301	141982568	L2-4_RORB_pvalue_1e-2_peak_751004	38	.	2.73998	3.87719	1.31041	220
chr4	142000768	142001276	L2-4_RORB_pvalue_1e-2_peak_751012	47	.	3.82673	4.75687	1.82231	59
chr4	142002009	142002552	L2-4_RORB_pvalue_1e-2_peak_751013	46	.	3.78444	4.66110	1.74792	268
chr4	142029264	142029459	L2-4_RORB_pvalue_1e-2_peak_751029	93	.	6.33513	9.34982	5.34951	72
chr4	142043345	142043648	L2-4_RORB_pvalue_1e-2_peak_751034	48	.	3.86997	4.85757	1.89252	232
chr4	142053424	142053504	L2-4_RORB_pvalue_1e-2_peak_751036	50	.	4.04408	5.05757	2.04373	41
chr4	142053798	142054889	L2-4_RORB_pvalue_1e-2_peak_751037	72	.	5.16956	7.22199	3.67572	870
chr4	142062287	142062437	L2-4_RORB_pvalue_1e-2_peak_751038	41	.	2.77977	4.10729	1.31041	38
chr4	142079251	142079468	L2-4_RORB_pvalue_1e-2_peak_751048	41	.	2.77977	4.10729	1.31041	167
chr4	142123433	142123539	L2-4_RORB_pvalue_1e-2_peak_751062	41	.	2.77977	4.10729	1.31041	52
chr4	142133822	142133898	L2-4_RORB_pvalue_1e-2_peak_751064	41	.	2.77977	4.10729	1.31041	37
chr4	142141470	142142701	L2-4_RORB_pvalue_1e-2_peak_751066	104	.	7.02543	10.45915	6.24110	571
chr4	142167546	142167624	L2-4_RORB_pvalue_1e-2_peak_751082	41	.	2.77977	4.10729	1.31041	38
chr4	142170560	142170687	L2-4_RORB_pvalue_1e-2_peak_751084	41	.	2.77977	4.10729	1.31041	62
chr4	142177426	142177814	L2-4_RORB_pvalue_1e-2_peak_751090	41	.	2.77977	4.10729	1.31041	283
chr4	142228459	142228587	L2-4_RORB_pvalue_1e-2_peak_751106	40	.	2.77701	4.09011	1.31041	63
chr4	142253842	142254222	L2-4_RORB_pvalue_1e-2_peak_751121	61	.	4.30812	6.10846	2.80304	324
chr4	142254645	142254972	L2-4_RORB_pvalue_1e-2_peak_751122	45	.	3.42495	4.53818	1.64670	52
chr4	142267304	142267615	L2-4_RORB_pvalue_1e-2_peak_751127	52	.	3.60523	5.26053	2.19184	244
chr4	142314846	142314950	L2-4_RORB_pvalue_1e-2_peak_751154	41	.	2.77977	4.10729	1.31041	51
chr4	142446156	142446331	L2-4_RORB_pvalue_1e-2_peak_751209	57	.	3.70268	5.78921	2.57317	92
chr4	142466831	142466938	L2-4_RORB_pvalue_1e-2_peak_751222	40	.	2.77701	4.09011	1.31041	52
chr4	142467490	142468252	L2-4_RORB_pvalue_1e-2_peak_751223	41	.	2.77977	4.10729	1.31041	193
chr4	142497664	142498554	L2-4_RORB_pvalue_1e-2_peak_751237	45	.	3.42495	4.53818	1.64670	387
chr4	142535342	142536156	L2-4_RORB_pvalue_1e-2_peak_751252	78	.	5.20246	7.80107	4.11413	275
chr4	142545747	142545870	L2-4_RORB_pvalue_1e-2_peak_751257	41	.	2.77977	4.10729	1.31041	60
chr4	142556955	142558241	L2-4_RORB_pvalue_1e-2_peak_751265	39	.	2.75837	3.97911	1.31041	1113
chr4	142578840	142579046	L2-4_RORB_pvalue_1e-2_peak_751274	41	.	2.77977	4.10729	1.31041	154
chr4	142586960	142587075	L2-4_RORB_pvalue_1e-2_peak_751278	41	.	2.77977	4.10729	1.31041	56
chr4	142602916	142603142	L2-4_RORB_pvalue_1e-2_peak_751286	41	.	2.77977	4.10729	1.31041	40
chr4	142680808	142681194	L2-4_RORB_pvalue_1e-2_peak_751322	41	.	2.77977	4.10729	1.31041	52
chr4	142690206	142690310	L2-4_RORB_pvalue_1e-2_peak_751328	55	.	3.65330	5.50407	2.37759	46
chr4	142711491	142711596	L2-4_RORB_pvalue_1e-2_peak_751338	41	.	2.77977	4.10729	1.31041	51
chr4	142717455	142717577	L2-4_RORB_pvalue_1e-2_peak_751342	41	.	2.77977	4.10729	1.31041	60
chr4	142727786	142728077	L2-4_RORB_pvalue_1e-2_peak_751351	39	.	2.75837	3.97911	1.31041	239
chr4	142728865	142728939	L2-4_RORB_pvalue_1e-2_peak_751352	40	.	2.77701	4.09011	1.31041	36
chr4	142741720	142741802	L2-4_RORB_pvalue_1e-2_peak_751359	41	.	2.77977	4.10729	1.31041	40
chr4	142781455	142781719	L2-4_RORB_pvalue_1e-2_peak_751377	41	.	2.77977	4.10729	1.31041	226
chr4	142846969	142847110	L2-4_RORB_pvalue_1e-2_peak_751408	41	.	2.77977	4.10729	1.31041	69
chr4	142894067	142894196	L2-4_RORB_pvalue_1e-2_peak_751429	41	.	2.77977	4.10729	1.31041	63
chr4	142949335	142949582	L2-4_RORB_pvalue_1e-2_peak_751462	39	.	2.75837	3.97911	1.31041	188
chr4	142965259	142965863	L2-4_RORB_pvalue_1e-2_peak_751476	50	.	3.55840	5.04815	2.03602	560
chr4	142971980	142972115	L2-4_RORB_pvalue_1e-2_peak_751483	41	.	2.77977	4.10729	1.31041	66
chr4	142986129	142986266	L2-4_RORB_pvalue_1e-2_peak_751491	41	.	2.77977	4.10729	1.31041	67
chr4	142993541	142993641	L2-4_RORB_pvalue_1e-2_peak_751494	41	.	2.77977	4.10729	1.31041	49
chr4	143016938	143017688	L2-4_RORB_pvalue_1e-2_peak_751506	67	.	4.47708	6.78418	3.33176	404
chr4	143028602	143028837	L2-4_RORB_pvalue_1e-2_peak_751511	41	.	2.77977	4.10729	1.31041	189
chr4	143032672	143032755	L2-4_RORB_pvalue_1e-2_peak_751514	41	.	2.77977	4.10729	1.31041	40
chr4	143048212	143048414	L2-4_RORB_pvalue_1e-2_peak_751523	42	.	3.32116	4.20906	1.38858	145
chr4	143049637	143049975	L2-4_RORB_pvalue_1e-2_peak_751524	56	.	4.15144	5.60057	2.45329	182
chr4	143079049	143079611	L2-4_RORB_pvalue_1e-2_peak_751541	39	.	2.75837	3.97911	1.31041	180
chr4	143116380	143116454	L2-4_RORB_pvalue_1e-2_peak_751563	54	.	4.10172	5.45601	2.34462	33
chr4	143116723	143117149	L2-4_RORB_pvalue_1e-2_peak_751564	56	.	4.15144	5.60057	2.45329	389
chr4	143147190	143147511	L2-4_RORB_pvalue_1e-2_peak_751577	38	.	2.73998	3.87719	1.31041	253
chr4	143208362	143208691	L2-4_RORB_pvalue_1e-2_peak_751618	41	.	2.77977	4.10729	1.31041	275
chr4	143261486	143261583	L2-4_RORB_pvalue_1e-2_peak_751655	41	.	2.77977	4.10729	1.31041	47
chr4	143271818	143272561	L2-4_RORB_pvalue_1e-2_peak_751660	53	.	4.25894	5.33988	2.25956	350
chr4	143275326	143275720	L2-4_RORB_pvalue_1e-2_peak_751661	42	.	3.56761	4.20535	1.38858	232
chr4	143282276	143282515	L2-4_RORB_pvalue_1e-2_peak_751663	42	.	3.34141	4.26972	1.43768	31
chr4	143286390	143286818	L2-4_RORB_pvalue_1e-2_peak_751664	50	.	3.93670	5.01899	2.01869	349
chr4	143287787	143288109	L2-4_RORB_pvalue_1e-2_peak_751665	68	.	4.92207	6.89603	3.42286	259
chr4	143293192	143294739	L2-4_RORB_pvalue_1e-2_peak_751666	49	.	3.53544	4.95138	1.96366	682
chr4	143300355	143301034	L2-4_RORB_pvalue_1e-2_peak_751667	67	.	4.86381	6.73327	3.29448	152
chr4	143314290	143314422	L2-4_RORB_pvalue_1e-2_peak_751672	41	.	2.77977	4.10729	1.31041	65
chr4	143325463	143325562	L2-4_RORB_pvalue_1e-2_peak_751678	38	.	3.20461	3.88688	1.31041	68
chr4	143326326	143326574	L2-4_RORB_pvalue_1e-2_peak_751679	65	.	4.80692	6.58071	3.17224	159
chr4	143335470	143336266	L2-4_RORB_pvalue_1e-2_peak_751682	57	.	4.44313	5.71997	2.54100	750
chr4	143346040	143346308	L2-4_RORB_pvalue_1e-2_peak_751687	38	.	2.73998	3.87719	1.31041	230
chr4	143373308	143373705	L2-4_RORB_pvalue_1e-2_peak_751702	57	.	4.20239	5.75623	2.56884	299
chr4	143391527	143391906	L2-4_RORB_pvalue_1e-2_peak_751711	48	.	3.86997	4.85757	1.89252	158
chr4	143397073	143397146	L2-4_RORB_pvalue_1e-2_peak_751714	41	.	3.30115	4.15062	1.34349	46
chr4	143407309	143407536	L2-4_RORB_pvalue_1e-2_peak_751722	41	.	2.77977	4.10729	1.31041	47
chr4	143429333	143429460	L2-4_RORB_pvalue_1e-2_peak_751738	41	.	2.77977	4.10729	1.31041	53
chr4	143440065	143440208	L2-4_RORB_pvalue_1e-2_peak_751744	40	.	2.77701	4.09011	1.31041	70
chr4	143506346	143506817	L2-4_RORB_pvalue_1e-2_peak_751790	47	.	3.80546	4.70840	1.77927	196
chr4	143507847	143508179	L2-4_RORB_pvalue_1e-2_peak_751791	76	.	5.44874	7.62969	3.98012	262
chr4	143525446	143526215	L2-4_RORB_pvalue_1e-2_peak_751797	40	.	2.77701	4.09011	1.31041	44
chr4	143540616	143540934	L2-4_RORB_pvalue_1e-2_peak_751805	56	.	3.67782	5.64059	2.47703	158
chr4	143541225	143541329	L2-4_RORB_pvalue_1e-2_peak_751806	39	.	2.75837	3.97911	1.31041	51
chr4	143549664	143549960	L2-4_RORB_pvalue_1e-2_peak_751811	41	.	2.77977	4.10729	1.31041	64
chr4	143553497	143553630	L2-4_RORB_pvalue_1e-2_peak_751813	39	.	2.75837	3.97911	1.31041	65
chr4	143554798	143555178	L2-4_RORB_pvalue_1e-2_peak_751814	40	.	2.77701	4.09011	1.31041	332
chr4	143608521	143608648	L2-4_RORB_pvalue_1e-2_peak_751845	41	.	2.77977	4.10729	1.31041	62
chr4	143608952	143609059	L2-4_RORB_pvalue_1e-2_peak_751846	41	.	2.77977	4.10729	1.31041	52
chr4	143617708	143618212	L2-4_RORB_pvalue_1e-2_peak_751852	40	.	2.77701	4.09011	1.31041	61
chr4	143624554	143624652	L2-4_RORB_pvalue_1e-2_peak_751857	41	.	2.77977	4.10729	1.31041	48
chr4	143644659	143645024	L2-4_RORB_pvalue_1e-2_peak_751874	64	.	4.39097	6.41891	3.04822	165
chr4	143651004	143651094	L2-4_RORB_pvalue_1e-2_peak_751878	41	.	2.77977	4.10729	1.31041	44
chr4	143654931	143655025	L2-4_RORB_pvalue_1e-2_peak_751880	41	.	2.77977	4.10729	1.31041	46
chr4	143673302	143673667	L2-4_RORB_pvalue_1e-2_peak_751886	69	.	4.95172	6.98166	3.48338	42
chr4	143694733	143695228	L2-4_RORB_pvalue_1e-2_peak_751895	80	.	5.60808	8.03297	4.30261	114
chr4	143733444	143733520	L2-4_RORB_pvalue_1e-2_peak_751921	40	.	2.77701	4.09011	1.31041	37
chr4	143750104	143750226	L2-4_RORB_pvalue_1e-2_peak_751933	41	.	2.77977	4.10729	1.31041	60
chr4	143766349	143766677	L2-4_RORB_pvalue_1e-2_peak_751939	61	.	4.60052	6.10650	2.80304	269
chr4	143766992	143767916	L2-4_RORB_pvalue_1e-2_peak_751940	51	.	4.12010	5.17576	2.13492	543
chr4	143768644	143768837	L2-4_RORB_pvalue_1e-2_peak_751941	42	.	3.61869	4.26136	1.43699	9
chr4	143769272	143769417	L2-4_RORB_pvalue_1e-2_peak_751942	50	.	4.04408	5.05757	2.04373	90
chr4	143777299	143777398	L2-4_RORB_pvalue_1e-2_peak_751944	45	.	3.42495	4.53818	1.64670	64
chr4	143782274	143782510	L2-4_RORB_pvalue_1e-2_peak_751947	39	.	2.75837	3.97911	1.31041	180
chr4	143804648	143805324	L2-4_RORB_pvalue_1e-2_peak_751954	51	.	3.98248	5.13441	2.10782	499
chr4	143812971	143813085	L2-4_RORB_pvalue_1e-2_peak_751956	39	.	2.75837	3.97911	1.31041	56
chr4	143817225	143817339	L2-4_RORB_pvalue_1e-2_peak_751961	41	.	2.77977	4.10729	1.31041	56
chr4	143829145	143829232	L2-4_RORB_pvalue_1e-2_peak_751967	41	.	2.77977	4.10729	1.31041	42
chr4	143845982	143846603	L2-4_RORB_pvalue_1e-2_peak_751974	41	.	2.77977	4.10729	1.31041	268
chr4	143853964	143854638	L2-4_RORB_pvalue_1e-2_peak_751977	67	.	4.47708	6.78418	3.33176	417
chr4	143864401	143864777	L2-4_RORB_pvalue_1e-2_peak_751983	41	.	2.77977	4.10729	1.31041	331
chr4	143872967	143873061	L2-4_RORB_pvalue_1e-2_peak_751987	41	.	2.77977	4.10729	1.31041	46
chr4	143898502	143898590	L2-4_RORB_pvalue_1e-2_peak_751998	41	.	2.77977	4.10729	1.31041	43
chr4	143930522	143930597	L2-4_RORB_pvalue_1e-2_peak_752012	41	.	2.77977	4.10729	1.31041	36
chr4	143946009	143946082	L2-4_RORB_pvalue_1e-2_peak_752017	45	.	3.42495	4.53818	1.64670	57
chr4	143946477	143946789	L2-4_RORB_pvalue_1e-2_peak_752018	59	.	4.25459	5.92478	2.65802	257
chr4	143948016	143948182	L2-4_RORB_pvalue_1e-2_peak_752019	74	.	5.10551	7.46124	3.85794	72
chr4	143967376	143968317	L2-4_RORB_pvalue_1e-2_peak_752026a	124	.	8.01574	12.46937	7.86132	441
chr4	143967376	143968317	L2-4_RORB_pvalue_1e-2_peak_752026b	68	.	5.10093	6.84728	3.38129	640
chr4	143993512	143993753	L2-4_RORB_pvalue_1e-2_peak_752033	41	.	2.77977	4.10729	1.31041	178
chr4	144000074	144000370	L2-4_RORB_pvalue_1e-2_peak_752037	48	.	3.51278	4.85998	1.89252	157
chr4	144005137	144005555	L2-4_RORB_pvalue_1e-2_peak_752038	51	.	3.58166	5.15094	2.11269	362
chr4	144060797	144060920	L2-4_RORB_pvalue_1e-2_peak_752061	41	.	2.77977	4.10729	1.31041	60
chr4	144105605	144106615	L2-4_RORB_pvalue_1e-2_peak_752075a	74	.	5.28933	7.41332	3.82058	301
chr4	144105605	144106615	L2-4_RORB_pvalue_1e-2_peak_752075b	132	.	7.93399	13.23326	8.48614	451
chr4	144105605	144106615	L2-4_RORB_pvalue_1e-2_peak_752075c	85	.	5.84081	8.54458	4.70661	577
chr4	144114604	144114677	L2-4_RORB_pvalue_1e-2_peak_752076	43	.	3.38266	4.39837	1.53826	39
chr4	144128702	144129002	L2-4_RORB_pvalue_1e-2_peak_752079	42	.	3.32116	4.20906	1.38858	23
chr4	144137718	144137791	L2-4_RORB_pvalue_1e-2_peak_752081	40	.	3.26184	4.03980	1.31041	50
chr4	144138703	144139441	L2-4_RORB_pvalue_1e-2_peak_752082	57	.	4.20239	5.75623	2.56884	269
chr4	144150265	144150372	L2-4_RORB_pvalue_1e-2_peak_752090	39	.	2.75837	3.97911	1.31041	52
chr4	144151381	144151650	L2-4_RORB_pvalue_1e-2_peak_752091	39	.	2.75837	3.97911	1.31041	225
chr4	144173090	144173415	L2-4_RORB_pvalue_1e-2_peak_752101	41	.	2.77977	4.10729	1.31041	268
chr4	144193855	144194561	L2-4_RORB_pvalue_1e-2_peak_752106	41	.	2.77977	4.10729	1.31041	362
chr4	144202319	144202455	L2-4_RORB_pvalue_1e-2_peak_752111	40	.	2.77701	4.09011	1.31041	67
chr4	144207343	144207416	L2-4_RORB_pvalue_1e-2_peak_752114	46	.	3.46831	4.69117	1.76656	45
chr4	144212152	144212329	L2-4_RORB_pvalue_1e-2_peak_752115	73	.	5.07400	7.35758	3.77856	114
chr4	144215695	144215774	L2-4_RORB_pvalue_1e-2_peak_752116	46	.	3.46831	4.69117	1.76656	39
chr4	144238049	144238353	L2-4_RORB_pvalue_1e-2_peak_752128	38	.	2.73998	3.87719	1.31041	254
chr4	144256915	144258151	L2-4_RORB_pvalue_1e-2_peak_752138a	82	.	5.46150	8.22063	4.44970	209
chr4	144256915	144258151	L2-4_RORB_pvalue_1e-2_peak_752138b	82	.	5.46150	8.22063	4.44970	398
chr4	144256915	144258151	L2-4_RORB_pvalue_1e-2_peak_752138c	52	.	4.05570	5.25912	2.19184	1101
chr4	144258374	144259199	L2-4_RORB_pvalue_1e-2_peak_752139	43	.	3.60507	4.38445	1.53454	143
chr4	144264931	144265201	L2-4_RORB_pvalue_1e-2_peak_752140	45	.	3.74308	4.56981	1.67430	163
chr4	144275104	144275255	L2-4_RORB_pvalue_1e-2_peak_752142	42	.	3.60509	4.24044	1.41892	127
chr4	144276382	144277236	L2-4_RORB_pvalue_1e-2_peak_752143	79	.	5.49972	7.99749	4.27441	371
chr4	144280168	144280241	L2-4_RORB_pvalue_1e-2_peak_752144	39	.	3.43918	3.90106	1.31041	56
chr4	144284127	144284706	L2-4_RORB_pvalue_1e-2_peak_752145	48	.	3.84823	4.80658	1.85529	194
chr4	144295296	144296244	L2-4_RORB_pvalue_1e-2_peak_752147	53	.	4.28113	5.38413	2.28629	64
chr4	144298822	144299238	L2-4_RORB_pvalue_1e-2_peak_752149	53	.	4.28113	5.38413	2.28629	205
chr4	144327357	144327642	L2-4_RORB_pvalue_1e-2_peak_752162	49	.	3.91420	4.96371	1.97115	212
chr4	144358789	144359113	L2-4_RORB_pvalue_1e-2_peak_752181	39	.	2.75837	3.97911	1.31041	38
chr4	144372928	144373028	L2-4_RORB_pvalue_1e-2_peak_752190	41	.	2.77977	4.10729	1.31041	49
chr4	144427935	144428070	L2-4_RORB_pvalue_1e-2_peak_752224	41	.	2.77977	4.10729	1.31041	66
chr4	144434303	144435454	L2-4_RORB_pvalue_1e-2_peak_752225a	69	.	5.11596	6.93224	3.44526	263
chr4	144434303	144435454	L2-4_RORB_pvalue_1e-2_peak_752225b	68	.	5.09482	6.89767	3.42406	364
chr4	144434303	144435454	L2-4_RORB_pvalue_1e-2_peak_752225c	68	.	5.09482	6.89767	3.42406	612
chr4	144434303	144435454	L2-4_RORB_pvalue_1e-2_peak_752225d	68	.	5.07385	6.86345	3.39689	835
chr4	144435832	144435965	L2-4_RORB_pvalue_1e-2_peak_752226	57	.	4.47327	5.73452	2.55496	56
chr4	144457079	144457160	L2-4_RORB_pvalue_1e-2_peak_752234	38	.	2.73998	3.87719	1.31041	39
chr4	144478840	144479356	L2-4_RORB_pvalue_1e-2_peak_752254	42	.	3.56761	4.20535	1.38858	198
chr4	144480163	144480798	L2-4_RORB_pvalue_1e-2_peak_752256	66	.	5.02080	6.68179	3.25109	94
chr4	144496822	144496929	L2-4_RORB_pvalue_1e-2_peak_752265	41	.	2.77977	4.10729	1.31041	52
chr4	144507592	144507921	L2-4_RORB_pvalue_1e-2_peak_752268	38	.	2.73998	3.87719	1.31041	134
chr4	144508916	144509160	L2-4_RORB_pvalue_1e-2_peak_752270	72	.	4.56663	7.22716	3.67572	173
chr4	144519120	144519193	L2-4_RORB_pvalue_1e-2_peak_752273	38	.	3.18598	3.83903	1.30299	35
chr4	144521128	144521298	L2-4_RORB_pvalue_1e-2_peak_752276	92	.	6.29872	9.25743	5.27610	44
chr4	144527286	144527398	L2-4_RORB_pvalue_1e-2_peak_752277	41	.	2.77977	4.10729	1.31041	55
chr4	144538912	144539473	L2-4_RORB_pvalue_1e-2_peak_752283	53	.	4.07731	5.38744	2.28629	209
chr4	144555097	144555383	L2-4_RORB_pvalue_1e-2_peak_752289	76	.	5.59167	7.69798	4.03457	87
chr4	144577429	144577552	L2-4_RORB_pvalue_1e-2_peak_752296	42	.	3.34141	4.26972	1.43768	52
chr4	144577828	144577901	L2-4_RORB_pvalue_1e-2_peak_752297	42	.	3.34141	4.26972	1.43768	34
chr4	144621341	144621617	L2-4_RORB_pvalue_1e-2_peak_752317	57	.	4.44313	5.71997	2.54100	71
chr4	144621996	144622594	L2-4_RORB_pvalue_1e-2_peak_752318	57	.	4.46728	5.77213	2.57317	245
chr4	144651008	144651098	L2-4_RORB_pvalue_1e-2_peak_752337	40	.	2.77701	4.09011	1.31041	44
chr4	144687436	144687765	L2-4_RORB_pvalue_1e-2_peak_752360	58	.	4.22833	5.83877	2.58760	297
chr4	144698726	144699056	L2-4_RORB_pvalue_1e-2_peak_752367	38	.	2.73998	3.87719	1.31041	43
chr4	144700933	144701050	L2-4_RORB_pvalue_1e-2_peak_752370	38	.	2.73998	3.87719	1.31041	57
chr4	144705817	144706011	L2-4_RORB_pvalue_1e-2_peak_752372	41	.	2.77977	4.10729	1.31041	122
chr4	144736663	144736787	L2-4_RORB_pvalue_1e-2_peak_752383	41	.	2.77977	4.10729	1.31041	61
chr4	144754273	144754692	L2-4_RORB_pvalue_1e-2_peak_752390	41	.	2.77977	4.10729	1.31041	152
chr4	144832917	144833582	L2-4_RORB_pvalue_1e-2_peak_752429	52	.	4.02933	5.25693	2.19184	408
chr4	144849374	144849712	L2-4_RORB_pvalue_1e-2_peak_752435	41	.	2.77977	4.10729	1.31041	291
chr4	144858833	144858942	L2-4_RORB_pvalue_1e-2_peak_752439	41	.	2.77977	4.10729	1.31041	53
chr4	144885392	144885525	L2-4_RORB_pvalue_1e-2_peak_752453	40	.	2.77701	4.09011	1.31041	65
chr4	144924882	144925009	L2-4_RORB_pvalue_1e-2_peak_752477	39	.	2.75837	3.97911	1.31041	62
chr4	144925554	144925693	L2-4_RORB_pvalue_1e-2_peak_752478	39	.	2.75837	3.97911	1.31041	68
chr4	144927510	144927607	L2-4_RORB_pvalue_1e-2_peak_752480	57	.	3.70268	5.78921	2.57317	45
chr4	144942900	144943271	L2-4_RORB_pvalue_1e-2_peak_752488	66	.	4.44800	6.65517	3.22917	56
chr4	144949110	144949232	L2-4_RORB_pvalue_1e-2_peak_752491	41	.	2.77977	4.10729	1.31041	60
chr4	144970971	144971074	L2-4_RORB_pvalue_1e-2_peak_752499	41	.	2.77977	4.10729	1.31041	50
chr4	145025050	145025597	L2-4_RORB_pvalue_1e-2_peak_752529	52	.	3.60523	5.26053	2.19184	223
chr4	145053448	145053548	L2-4_RORB_pvalue_1e-2_peak_752541	48	.	3.51278	4.85998	1.89252	61
chr4	145058424	145058902	L2-4_RORB_pvalue_1e-2_peak_752542	65	.	4.77897	6.50788	3.12155	31
chr4	145095682	145096254	L2-4_RORB_pvalue_1e-2_peak_752561	66	.	4.44800	6.65517	3.22917	45
chr4	145105365	145105628	L2-4_RORB_pvalue_1e-2_peak_752567	40	.	2.77701	4.09011	1.31041	44
chr4	145113349	145113877	L2-4_RORB_pvalue_1e-2_peak_752570	73	.	5.07400	7.35758	3.77856	310
chr4	145163526	145163632	L2-4_RORB_pvalue_1e-2_peak_752596	41	.	2.77977	4.10729	1.31041	52
chr4	145268515	145268656	L2-4_RORB_pvalue_1e-2_peak_752655	41	.	2.77977	4.10729	1.31041	69
chr4	145274304	145275127	L2-4_RORB_pvalue_1e-2_peak_752656	41	.	3.54912	4.16884	1.35901	405
chr4	145292888	145293014	L2-4_RORB_pvalue_1e-2_peak_752664	41	.	2.77977	4.10729	1.31041	62
chr4	145342079	145342240	L2-4_RORB_pvalue_1e-2_peak_752690	41	.	2.77977	4.10729	1.31041	110
chr4	145363971	145364076	L2-4_RORB_pvalue_1e-2_peak_752699	41	.	2.77977	4.10729	1.31041	51
chr4	145410931	145411262	L2-4_RORB_pvalue_1e-2_peak_752721	41	.	2.77977	4.10729	1.31041	279
chr4	145435637	145435786	L2-4_RORB_pvalue_1e-2_peak_752734	45	.	3.42495	4.53818	1.64670	33
chr4	145443280	145443641	L2-4_RORB_pvalue_1e-2_peak_752738	40	.	2.77701	4.09011	1.31041	296
chr4	145492125	145492255	L2-4_RORB_pvalue_1e-2_peak_752762	41	.	2.77977	4.10729	1.31041	64
chr4	145494980	145495241	L2-4_RORB_pvalue_1e-2_peak_752765	40	.	2.77701	4.09011	1.31041	59
chr4	145514704	145514791	L2-4_RORB_pvalue_1e-2_peak_752781	41	.	2.77977	4.10729	1.31041	42
chr4	145566884	145567466	L2-4_RORB_pvalue_1e-2_peak_752816	58	.	4.49169	5.82547	2.58161	521
chr4	145584125	145584322	L2-4_RORB_pvalue_1e-2_peak_752825	39	.	2.75837	3.97911	1.31041	46
chr4	145598359	145598825	L2-4_RORB_pvalue_1e-2_peak_752835	41	.	2.77977	4.10729	1.31041	46
chr4	145671188	145671273	L2-4_RORB_pvalue_1e-2_peak_752876	40	.	2.77701	4.09011	1.31041	41
chr4	145673496	145674018	L2-4_RORB_pvalue_1e-2_peak_752878	41	.	2.77977	4.10729	1.31041	298
chr4	145708743	145709044	L2-4_RORB_pvalue_1e-2_peak_752892	41	.	2.77977	4.10729	1.31041	58
chr4	145713061	145713201	L2-4_RORB_pvalue_1e-2_peak_752896	41	.	2.77977	4.10729	1.31041	69
chr4	145747816	145748001	L2-4_RORB_pvalue_1e-2_peak_752912	41	.	2.77977	4.10729	1.31041	54
chr4	145801421	145801494	L2-4_RORB_pvalue_1e-2_peak_752937	46	.	3.44649	4.61288	1.70597	32
chr4	145801855	145801966	L2-4_RORB_pvalue_1e-2_peak_752938	61	.	4.30812	6.10846	2.80304	63
chr4	145812392	145812903	L2-4_RORB_pvalue_1e-2_peak_752944	41	.	2.77977	4.10729	1.31041	40
chr4	145852039	145852179	L2-4_RORB_pvalue_1e-2_peak_752968	41	.	2.77977	4.10729	1.31041	69
chr4	145891598	145892110	L2-4_RORB_pvalue_1e-2_peak_752990	67	.	4.47708	6.78418	3.33176	84
chr4	145933886	145933960	L2-4_RORB_pvalue_1e-2_peak_753017	39	.	2.75837	3.97911	1.31041	36
chr4	145935131	145935231	L2-4_RORB_pvalue_1e-2_peak_753020	38	.	2.73998	3.87719	1.31041	49
chr4	145963964	145964088	L2-4_RORB_pvalue_1e-2_peak_753038	40	.	2.77701	4.09011	1.31041	49
chr4	146018586	146019961	L2-4_RORB_pvalue_1e-2_peak_753071a	52	.	4.21526	5.25383	2.19184	426
chr4	146018586	146019961	L2-4_RORB_pvalue_1e-2_peak_753071b	77	.	5.62035	7.75457	4.08135	569
chr4	146018586	146019961	L2-4_RORB_pvalue_1e-2_peak_753071c	52	.	4.21526	5.25383	2.19184	958
chr4	146018586	146019961	L2-4_RORB_pvalue_1e-2_peak_753071d	90	.	6.32289	9.08417	5.13457	1163
chr4	146048437	146048510	L2-4_RORB_pvalue_1e-2_peak_753083	38	.	3.20461	3.88688	1.31041	63
chr4	146058953	146059166	L2-4_RORB_pvalue_1e-2_peak_753087	70	.	4.98173	7.07040	3.55102	141
chr4	146064487	146064945	L2-4_RORB_pvalue_1e-2_peak_753088	38	.	2.73998	3.87719	1.31041	70
chr4	146072585	146072658	L2-4_RORB_pvalue_1e-2_peak_753095	46	.	3.46831	4.69117	1.76656	30
chr4	146094095	146094168	L2-4_RORB_pvalue_1e-2_peak_753108	38	.	3.18598	3.83903	1.30299	60
chr4	146101180	146102247	L2-4_RORB_pvalue_1e-2_peak_753110a	101	.	6.24721	10.12927	5.97014	553
chr4	146101180	146102247	L2-4_RORB_pvalue_1e-2_peak_753110b	112	.	6.69344	11.21400	6.85051	662
chr4	146124678	146125024	L2-4_RORB_pvalue_1e-2_peak_753118	71	.	5.32021	7.18204	3.64269	293
chr4	146137912	146138042	L2-4_RORB_pvalue_1e-2_peak_753121	53	.	3.62911	5.37785	2.28461	62
chr4	146139636	146139833	L2-4_RORB_pvalue_1e-2_peak_753123	69	.	4.50653	6.92169	3.43541	101
chr4	146155245	146155792	L2-4_RORB_pvalue_1e-2_peak_753130	92	.	5.51673	9.23489	5.25791	228
chr4	146173315	146173670	L2-4_RORB_pvalue_1e-2_peak_753135	62	.	4.33539	6.20685	2.88067	282
chr4	146182268	146182406	L2-4_RORB_pvalue_1e-2_peak_753137	41	.	2.77977	4.10729	1.31041	68
chr4	146199581	146200802	L2-4_RORB_pvalue_1e-2_peak_753146	63	.	4.69704	6.30170	2.95966	681
chr4	146208187	146208307	L2-4_RORB_pvalue_1e-2_peak_753147	38	.	3.20461	3.88688	1.31041	39
chr4	146210502	146211337	L2-4_RORB_pvalue_1e-2_peak_753148	94	.	6.37196	9.44488	5.43010	247
chr4	146220683	146221141	L2-4_RORB_pvalue_1e-2_peak_753154	70	.	4.53638	7.06887	3.55102	307
chr4	146233343	146233456	L2-4_RORB_pvalue_1e-2_peak_753160	41	.	2.77977	4.10729	1.31041	55
chr4	146268553	146269737	L2-4_RORB_pvalue_1e-2_peak_753175	103	.	6.92681	10.39163	6.18491	1089
chr4	146285191	146285498	L2-4_RORB_pvalue_1e-2_peak_753181	41	.	2.77977	4.10729	1.31041	134
chr4	146300616	146300718	L2-4_RORB_pvalue_1e-2_peak_753183	41	.	2.77977	4.10729	1.31041	50
chr4	146355707	146355807	L2-4_RORB_pvalue_1e-2_peak_753198	41	.	2.77977	4.10729	1.31041	49
chr4	146380874	146381013	L2-4_RORB_pvalue_1e-2_peak_753214	41	.	2.77977	4.10729	1.31041	68
chr4	146389274	146389348	L2-4_RORB_pvalue_1e-2_peak_753220	41	.	2.77977	4.10729	1.31041	36
chr4	146402715	146403693	L2-4_RORB_pvalue_1e-2_peak_753225	84	.	5.75163	8.40076	4.59164	248
chr4	146403969	146404062	L2-4_RORB_pvalue_1e-2_peak_753226	52	.	4.13565	5.20002	2.15332	41
chr4	146422506	146422592	L2-4_RORB_pvalue_1e-2_peak_753233	51	.	4.00577	5.19473	2.14895	45
chr4	146423983	146424071	L2-4_RORB_pvalue_1e-2_peak_753234	52	.	4.02933	5.25693	2.19184	44
chr4	146424375	146424535	L2-4_RORB_pvalue_1e-2_peak_753235	53	.	4.05318	5.32112	2.24363	45
chr4	146446432	146447207	L2-4_RORB_pvalue_1e-2_peak_753239	83	.	5.92417	8.38401	4.57827	547
chr4	146452278	146452595	L2-4_RORB_pvalue_1e-2_peak_753241	50	.	3.95946	5.07586	2.05805	254
chr4	146458928	146459382	L2-4_RORB_pvalue_1e-2_peak_753243	48	.	3.51278	4.85998	1.89252	57
chr4	146467093	146467302	L2-4_RORB_pvalue_1e-2_peak_753247	50	.	3.55840	5.04815	2.03602	150
chr4	146474496	146474824	L2-4_RORB_pvalue_1e-2_peak_753253	40	.	2.77701	4.09011	1.31041	69
chr4	146488009	146488294	L2-4_RORB_pvalue_1e-2_peak_753261	46	.	3.44649	4.61288	1.70597	133
chr4	146502136	146502437	L2-4_RORB_pvalue_1e-2_peak_753264	74	.	5.10551	7.46124	3.85794	103
chr4	146509215	146509355	L2-4_RORB_pvalue_1e-2_peak_753265	57	.	4.20239	5.75623	2.56884	74
chr4	146531149	146531285	L2-4_RORB_pvalue_1e-2_peak_753274	40	.	2.77701	4.09011	1.31041	77
chr4	146539952	146540978	L2-4_RORB_pvalue_1e-2_peak_753279	103	.	6.98959	10.38778	6.18491	664
chr4	146565909	146566359	L2-4_RORB_pvalue_1e-2_peak_753294	51	.	3.58166	5.15094	2.11269	64
chr4	146571626	146571722	L2-4_RORB_pvalue_1e-2_peak_753299	41	.	2.77977	4.10729	1.31041	47
chr4	146581566	146581726	L2-4_RORB_pvalue_1e-2_peak_753302	75	.	5.13743	7.56943	3.94584	79
chr4	146586917	146587603	L2-4_RORB_pvalue_1e-2_peak_753303	50	.	3.55840	5.04815	2.03602	401
chr4	146654245	146654828	L2-4_RORB_pvalue_1e-2_peak_753326	40	.	3.49479	4.06336	1.31041	500
chr4	146676708	146677396	L2-4_RORB_pvalue_1e-2_peak_753331	76	.	5.44874	7.62969	3.98012	428
chr4	146685464	146685589	L2-4_RORB_pvalue_1e-2_peak_753334	39	.	2.75837	3.97911	1.31041	61
chr4	146693734	146693807	L2-4_RORB_pvalue_1e-2_peak_753336	38	.	3.20461	3.88688	1.31041	62
chr4	146694670	146694991	L2-4_RORB_pvalue_1e-2_peak_753337	65	.	4.80692	6.58071	3.17224	42
chr4	146696034	146696109	L2-4_RORB_pvalue_1e-2_peak_753339	38	.	3.20461	3.88688	1.31041	35
chr4	146725356	146725614	L2-4_RORB_pvalue_1e-2_peak_753357	49	.	3.91420	4.96371	1.97115	122
chr4	146740694	146741379	L2-4_RORB_pvalue_1e-2_peak_753360a	53	.	4.28113	5.38413	2.28629	409
chr4	146740694	146741379	L2-4_RORB_pvalue_1e-2_peak_753360b	122	.	7.88983	12.20500	7.64786	586
chr4	146766091	146766650	L2-4_RORB_pvalue_1e-2_peak_753374a	80	.	5.76826	8.05376	4.31632	170
chr4	146766091	146766650	L2-4_RORB_pvalue_1e-2_peak_753374b	94	.	6.48929	9.42233	5.41261	353
chr4	146803264	146803586	L2-4_RORB_pvalue_1e-2_peak_753392	54	.	4.32620	5.47526	2.36157	217
chr4	146803856	146804055	L2-4_RORB_pvalue_1e-2_peak_753393	65	.	4.96877	6.57675	3.17224	138
chr4	146828472	146828568	L2-4_RORB_pvalue_1e-2_peak_753405	43	.	3.36191	4.33276	1.48629	56
chr4	146842255	146842667	L2-4_RORB_pvalue_1e-2_peak_753406	38	.	3.20461	3.88688	1.31041	29
chr4	146857424	146857573	L2-4_RORB_pvalue_1e-2_peak_753409	66	.	4.95158	6.66523	3.23720	96
chr4	146857799	146859601	L2-4_RORB_pvalue_1e-2_peak_753410	46	.	3.86676	4.64802	1.73756	668
chr4	146883699	146883801	L2-4_RORB_pvalue_1e-2_peak_753419	41	.	2.77977	4.10729	1.31041	50
chr4	146910513	146910632	L2-4_RORB_pvalue_1e-2_peak_753432	41	.	2.77977	4.10729	1.31041	58
chr4	146911982	146912130	L2-4_RORB_pvalue_1e-2_peak_753433	41	.	2.77977	4.10729	1.31041	72
chr4	146946816	146947608	L2-4_RORB_pvalue_1e-2_peak_753447	89	.	6.15716	8.91201	5.00118	382
chr4	146953975	146954086	L2-4_RORB_pvalue_1e-2_peak_753448	90	.	5.47995	9.02903	5.09353	56
chr4	146973535	146973616	L2-4_RORB_pvalue_1e-2_peak_753460	41	.	2.77977	4.10729	1.31041	39
chr4	146983768	146984559	L2-4_RORB_pvalue_1e-2_peak_753464	53	.	4.07731	5.38744	2.28629	50
chr4	146984777	146984850	L2-4_RORB_pvalue_1e-2_peak_753465	40	.	3.26184	4.03980	1.31041	50
chr4	146995093	146995201	L2-4_RORB_pvalue_1e-2_peak_753470	41	.	2.77977	4.10729	1.31041	53
chr4	147013475	147013565	L2-4_RORB_pvalue_1e-2_peak_753480	41	.	2.77977	4.10729	1.31041	44
chr4	147044228	147044308	L2-4_RORB_pvalue_1e-2_peak_753500	40	.	2.77701	4.09011	1.31041	39
chr4	147058978	147059322	L2-4_RORB_pvalue_1e-2_peak_753509	59	.	4.56656	5.99310	2.71661	275
chr4	147059900	147060401	L2-4_RORB_pvalue_1e-2_peak_753510	58	.	4.51637	5.88004	2.62360	272
chr4	147067873	147068075	L2-4_RORB_pvalue_1e-2_peak_753511	41	.	2.77977	4.10729	1.31041	40
chr4	147080592	147080723	L2-4_RORB_pvalue_1e-2_peak_753514	41	.	2.77977	4.10729	1.31041	64
chr4	147096633	147097501	L2-4_RORB_pvalue_1e-2_peak_753523a	147	.	9.08646	14.72352	9.68890	353
chr4	147096633	147097501	L2-4_RORB_pvalue_1e-2_peak_753523b	103	.	6.98959	10.38778	6.18491	540
chr4	147103315	147103636	L2-4_RORB_pvalue_1e-2_peak_753524	45	.	3.74308	4.56981	1.67430	44
chr4	147107847	147108014	L2-4_RORB_pvalue_1e-2_peak_753527	61	.	4.61787	6.11180	2.80304	127
chr4	147127199	147127318	L2-4_RORB_pvalue_1e-2_peak_753536	41	.	2.77977	4.10729	1.31041	58
chr4	147132291	147133001	L2-4_RORB_pvalue_1e-2_peak_753539	50	.	3.55840	5.04815	2.03602	387
chr4	147151420	147151820	L2-4_RORB_pvalue_1e-2_peak_753552	56	.	3.67782	5.64059	2.47703	172
chr4	147164468	147165094	L2-4_RORB_pvalue_1e-2_peak_753559	64	.	4.89271	6.42638	3.05365	481
chr4	147168636	147168815	L2-4_RORB_pvalue_1e-2_peak_753561	54	.	4.32620	5.47526	2.36157	47
chr4	147177571	147177698	L2-4_RORB_pvalue_1e-2_peak_753565	41	.	2.77977	4.10729	1.31041	62
chr4	147186843	147187373	L2-4_RORB_pvalue_1e-2_peak_753572	38	.	2.73998	3.87719	1.31041	61
chr4	147227884	147227988	L2-4_RORB_pvalue_1e-2_peak_753596	41	.	2.77977	4.10729	1.31041	51
chr4	147247213	147247652	L2-4_RORB_pvalue_1e-2_peak_753602	41	.	2.77977	4.10729	1.31041	61
chr4	147262079	147262222	L2-4_RORB_pvalue_1e-2_peak_753613	52	.	3.60523	5.26053	2.19184	74
chr4	147269184	147269760	L2-4_RORB_pvalue_1e-2_peak_753617	58	.	3.70636	5.81222	2.57317	504
chr4	147286897	147286979	L2-4_RORB_pvalue_1e-2_peak_753621	40	.	2.77701	4.09011	1.31041	40
chr4	147289493	147289803	L2-4_RORB_pvalue_1e-2_peak_753625	38	.	2.73998	3.87719	1.31041	40
chr4	147295090	147295189	L2-4_RORB_pvalue_1e-2_peak_753628	40	.	2.77701	4.09011	1.31041	48
chr4	147329234	147329589	L2-4_RORB_pvalue_1e-2_peak_753649	41	.	2.77977	4.10729	1.31041	64
chr4	147372140	147372312	L2-4_RORB_pvalue_1e-2_peak_753665	56	.	4.17676	5.67691	2.50232	39
chr4	147393302	147393387	L2-4_RORB_pvalue_1e-2_peak_753678	41	.	2.77977	4.10729	1.31041	41
chr4	147406644	147406767	L2-4_RORB_pvalue_1e-2_peak_753687	41	.	2.77977	4.10729	1.31041	60
chr4	147424692	147425172	L2-4_RORB_pvalue_1e-2_peak_753695	58	.	4.22833	5.83877	2.58760	13
chr4	147442808	147443681	L2-4_RORB_pvalue_1e-2_peak_753702a	67	.	5.07389	6.73982	3.29739	384
chr4	147442808	147443681	L2-4_RORB_pvalue_1e-2_peak_753702b	104	.	6.97660	10.45986	6.24110	749
chr4	147459942	147460227	L2-4_RORB_pvalue_1e-2_peak_753709	41	.	2.77977	4.10729	1.31041	43
chr4	147468122	147468333	L2-4_RORB_pvalue_1e-2_peak_753712	41	.	2.77977	4.10729	1.31041	49
chr4	147483406	147483978	L2-4_RORB_pvalue_1e-2_peak_753718	39	.	2.75837	3.97911	1.31041	250
chr4	147488572	147488928	L2-4_RORB_pvalue_1e-2_peak_753722	41	.	2.77977	4.10729	1.31041	46
chr4	147543760	147543895	L2-4_RORB_pvalue_1e-2_peak_753740	41	.	2.77977	4.10729	1.31041	66
chr4	147559994	147560251	L2-4_RORB_pvalue_1e-2_peak_753747	129	.	8.21974	12.91251	8.22446	190
chr4	147567346	147567478	L2-4_RORB_pvalue_1e-2_peak_753750	41	.	3.30115	4.15062	1.34349	72
chr4	147610975	147611085	L2-4_RORB_pvalue_1e-2_peak_753764	41	.	2.77977	4.10729	1.31041	54
chr4	147611461	147611546	L2-4_RORB_pvalue_1e-2_peak_753765	41	.	2.77977	4.10729	1.31041	41
chr4	147668561	147668668	L2-4_RORB_pvalue_1e-2_peak_753787	41	.	2.77977	4.10729	1.31041	52
chr4	147734112	147734201	L2-4_RORB_pvalue_1e-2_peak_753821	41	.	2.77977	4.10729	1.31041	43
chr4	147746489	147746728	L2-4_RORB_pvalue_1e-2_peak_753828	41	.	2.77977	4.10729	1.31041	71
chr4	147802701	147802834	L2-4_RORB_pvalue_1e-2_peak_753863	56	.	3.67782	5.64059	2.47703	67
chr4	147810906	147811019	L2-4_RORB_pvalue_1e-2_peak_753868	41	.	2.77977	4.10729	1.31041	55
chr4	147854688	147855109	L2-4_RORB_pvalue_1e-2_peak_753899	39	.	2.75837	3.97911	1.31041	254
chr4	147866679	147867249	L2-4_RORB_pvalue_1e-2_peak_753908	202	.	11.60991	20.25458	14.32270	459
chr4	147891393	147891994	L2-4_RORB_pvalue_1e-2_peak_753917	41	.	2.77977	4.10729	1.31041	539
chr4	147898487	147898571	L2-4_RORB_pvalue_1e-2_peak_753919	41	.	2.77977	4.10729	1.31041	41
chr4	147912330	147912557	L2-4_RORB_pvalue_1e-2_peak_753930	41	.	2.77977	4.10729	1.31041	62
chr4	147914940	147915136	L2-4_RORB_pvalue_1e-2_peak_753931	41	.	2.77977	4.10729	1.31041	149
chr4	147949085	147949210	L2-4_RORB_pvalue_1e-2_peak_753953	41	.	2.77977	4.10729	1.31041	61
chr4	147962436	147962677	L2-4_RORB_pvalue_1e-2_peak_753959	57	.	4.20239	5.75623	2.56884	184
chr4	147973428	147973564	L2-4_RORB_pvalue_1e-2_peak_753962	41	.	2.77977	4.10729	1.31041	67
chr4	147978036	147978143	L2-4_RORB_pvalue_1e-2_peak_753966	38	.	2.73998	3.87719	1.31041	52
chr4	147984848	147984987	L2-4_RORB_pvalue_1e-2_peak_753972	41	.	2.77977	4.10729	1.31041	68
chr4	148017935	148018584	L2-4_RORB_pvalue_1e-2_peak_753989	69	.	4.50653	6.92169	3.43541	261
chr4	148023885	148024084	L2-4_RORB_pvalue_1e-2_peak_753990	69	.	4.95172	6.98166	3.48338	68
chr4	148024762	148025071	L2-4_RORB_pvalue_1e-2_peak_753991	56	.	4.17676	5.67691	2.50232	242
chr4	148026152	148026225	L2-4_RORB_pvalue_1e-2_peak_753992	42	.	3.34141	4.26972	1.43768	41
chr4	148033004	148033716	L2-4_RORB_pvalue_1e-2_peak_753993	74	.	5.10551	7.46124	3.85794	444
chr4	148038574	148039096	L2-4_RORB_pvalue_1e-2_peak_753994	64	.	4.39097	6.41891	3.04822	46
chr4	148081663	148082439	L2-4_RORB_pvalue_1e-2_peak_754017	47	.	3.49040	4.77340	1.82745	599
chr4	148115612	148116065	L2-4_RORB_pvalue_1e-2_peak_754035	39	.	2.75837	3.97911	1.31041	225
chr4	148128141	148128512	L2-4_RORB_pvalue_1e-2_peak_754042	76	.	5.16974	7.68256	4.02199	72
chr4	148147062	148147150	L2-4_RORB_pvalue_1e-2_peak_754047	41	.	2.77977	4.10729	1.31041	43
chr4	148209603	148209923	L2-4_RORB_pvalue_1e-2_peak_754078	56	.	3.67782	5.64059	2.47703	253
chr4	148230844	148231059	L2-4_RORB_pvalue_1e-2_peak_754092	41	.	2.77977	4.10729	1.31041	156
chr4	148246847	148247080	L2-4_RORB_pvalue_1e-2_peak_754098	93	.	6.03136	9.32317	5.32949	72
chr4	148259361	148259460	L2-4_RORB_pvalue_1e-2_peak_754101	39	.	2.75837	3.97911	1.31041	48
chr4	148260142	148260260	L2-4_RORB_pvalue_1e-2_peak_754102	38	.	2.73998	3.87719	1.31041	58
chr4	148284019	148284214	L2-4_RORB_pvalue_1e-2_peak_754122	48	.	3.51278	4.85998	1.89252	139
chr4	148311827	148312113	L2-4_RORB_pvalue_1e-2_peak_754133	58	.	3.70636	5.81222	2.57317	230
chr4	148330058	148330190	L2-4_RORB_pvalue_1e-2_peak_754142	40	.	2.77701	4.09011	1.31041	65
chr4	148330871	148330962	L2-4_RORB_pvalue_1e-2_peak_754144	39	.	2.75837	3.97911	1.31041	44
chr4	148440158	148440292	L2-4_RORB_pvalue_1e-2_peak_754195	41	.	2.77977	4.10729	1.31041	54
chr4	148463358	148463461	L2-4_RORB_pvalue_1e-2_peak_754208	41	.	2.77977	4.10729	1.31041	50
chr4	148479343	148479428	L2-4_RORB_pvalue_1e-2_peak_754217	41	.	2.77977	4.10729	1.31041	41
chr4	148482773	148483086	L2-4_RORB_pvalue_1e-2_peak_754218	41	.	2.77977	4.10729	1.31041	32
chr4	148511593	148511759	L2-4_RORB_pvalue_1e-2_peak_754238	41	.	2.77977	4.10729	1.31041	114
chr4	148522496	148522817	L2-4_RORB_pvalue_1e-2_peak_754247	38	.	2.73998	3.87719	1.31041	253
chr4	148525845	148526141	L2-4_RORB_pvalue_1e-2_peak_754250	39	.	2.75837	3.97911	1.31041	231
chr4	148538236	148539273	L2-4_RORB_pvalue_1e-2_peak_754255a	130	.	8.20707	13.06609	8.35071	238
chr4	148538236	148539273	L2-4_RORB_pvalue_1e-2_peak_754255b	91	.	6.31313	9.12568	5.17320	612
chr4	148586058	148586341	L2-4_RORB_pvalue_1e-2_peak_754281	38	.	2.73998	3.87719	1.31041	242
chr4	148597036	148597166	L2-4_RORB_pvalue_1e-2_peak_754289	38	.	2.73998	3.87719	1.31041	64
chr4	148604567	148604726	L2-4_RORB_pvalue_1e-2_peak_754291	45	.	3.85902	4.59799	1.70122	54
chr4	148605028	148605896	L2-4_RORB_pvalue_1e-2_peak_754292a	133	.	8.36120	13.34394	8.56988	366
chr4	148605028	148605896	L2-4_RORB_pvalue_1e-2_peak_754292b	119	.	7.71803	11.97277	7.45773	489
chr4	148645620	148645910	L2-4_RORB_pvalue_1e-2_peak_754315	72	.	5.29821	7.27678	3.71290	218
chr4	148652722	148653972	L2-4_RORB_pvalue_1e-2_peak_754316	54	.	4.35893	5.45487	2.34462	520
chr4	148665810	148666127	L2-4_RORB_pvalue_1e-2_peak_754322	46	.	3.44649	4.61288	1.70597	297
chr4	148675199	148675800	L2-4_RORB_pvalue_1e-2_peak_754326	58	.	4.49169	5.82547	2.58161	161
chr4	148686145	148686260	L2-4_RORB_pvalue_1e-2_peak_754332	40	.	2.77701	4.09011	1.31041	56
chr4	148693512	148694042	L2-4_RORB_pvalue_1e-2_peak_754334	71	.	5.01211	7.16245	3.62473	144
chr4	148707428	148707633	L2-4_RORB_pvalue_1e-2_peak_754341	38	.	3.20461	3.88688	1.31041	163
chr4	148708297	148708752	L2-4_RORB_pvalue_1e-2_peak_754342	66	.	4.83520	6.65579	3.22917	290
chr4	148729468	148730045	L2-4_RORB_pvalue_1e-2_peak_754350	71	.	5.29451	7.13485	3.60731	339
chr4	148733293	148733371	L2-4_RORB_pvalue_1e-2_peak_754351	48	.	3.99016	4.83094	1.87808	38
chr4	148744219	148744608	L2-4_RORB_pvalue_1e-2_peak_754354	65	.	4.80692	6.58071	3.17224	230
chr4	148747126	148747559	L2-4_RORB_pvalue_1e-2_peak_754355	38	.	3.20461	3.88688	1.31041	401
chr4	148756895	148757115	L2-4_RORB_pvalue_1e-2_peak_754358	63	.	4.69704	6.30170	2.95966	45
chr4	148763833	148764508	L2-4_RORB_pvalue_1e-2_peak_754360	57	.	4.46728	5.77213	2.57317	85
chr4	148787892	148788328	L2-4_RORB_pvalue_1e-2_peak_754370	73	.	5.07400	7.35758	3.77856	308
chr4	148798630	148799043	L2-4_RORB_pvalue_1e-2_peak_754372	41	.	2.77977	4.10729	1.31041	293
chr4	148812787	148813278	L2-4_RORB_pvalue_1e-2_peak_754377	42	.	3.32116	4.20906	1.38858	28
chr4	148814937	148815010	L2-4_RORB_pvalue_1e-2_peak_754378	42	.	3.32116	4.20906	1.38858	46
chr4	148846440	148846545	L2-4_RORB_pvalue_1e-2_peak_754392	46	.	3.76364	4.61492	1.70597	59
chr4	148849293	148849455	L2-4_RORB_pvalue_1e-2_peak_754394	45	.	3.74308	4.56981	1.67430	44
chr4	148861211	148861762	L2-4_RORB_pvalue_1e-2_peak_754396	132	.	8.38750	13.24269	8.49072	336
chr4	148864669	148864759	L2-4_RORB_pvalue_1e-2_peak_754397	51	.	4.17246	5.17088	2.13018	44
chr4	148871616	148871689	L2-4_RORB_pvalue_1e-2_peak_754399	43	.	3.36191	4.33276	1.48629	34
chr4	148877542	148877920	L2-4_RORB_pvalue_1e-2_peak_754401	39	.	3.24254	3.98716	1.31041	61
chr4	148879880	148880151	L2-4_RORB_pvalue_1e-2_peak_754402	38	.	3.20461	3.88688	1.31041	40
chr4	148892405	148892755	L2-4_RORB_pvalue_1e-2_peak_754405	74	.	5.10551	7.46124	3.85794	49
chr4	148900960	148901033	L2-4_RORB_pvalue_1e-2_peak_754407	38	.	3.20461	3.88688	1.31041	33
chr4	148905286	148905514	L2-4_RORB_pvalue_1e-2_peak_754408	71	.	5.01211	7.16245	3.62473	60
chr4	148930231	148931067	L2-4_RORB_pvalue_1e-2_peak_754419	67	.	4.47708	6.78418	3.33176	771
chr4	148960049	148960129	L2-4_RORB_pvalue_1e-2_peak_754437	41	.	2.77977	4.10729	1.31041	39
chr4	148961353	148961448	L2-4_RORB_pvalue_1e-2_peak_754438	39	.	2.75837	3.97911	1.31041	46
chr4	148966314	148966539	L2-4_RORB_pvalue_1e-2_peak_754442	56	.	3.67782	5.64059	2.47703	50
chr4	148974693	148975034	L2-4_RORB_pvalue_1e-2_peak_754445	47	.	3.93288	4.72811	1.79752	297
chr4	148979068	148980363	L2-4_RORB_pvalue_1e-2_peak_754446	57	.	4.50219	5.70347	2.52763	1084
chr4	148986098	148986921	L2-4_RORB_pvalue_1e-2_peak_754447	51	.	4.18760	5.16664	2.12753	364
chr4	148990584	148991142	L2-4_RORB_pvalue_1e-2_peak_754448	46	.	3.91415	4.69486	1.76923	266
chr4	149001051	149001420	L2-4_RORB_pvalue_1e-2_peak_754449	66	.	4.83520	6.65579	3.22917	253
chr4	149013010	149013792	L2-4_RORB_pvalue_1e-2_peak_754453	59	.	4.56656	5.99310	2.71661	700
chr4	149025687	149026153	L2-4_RORB_pvalue_1e-2_peak_754460	39	.	2.75837	3.97911	1.31041	57
chr4	149033538	149034025	L2-4_RORB_pvalue_1e-2_peak_754461	68	.	4.92207	6.89603	3.42286	122
chr4	149046319	149046512	L2-4_RORB_pvalue_1e-2_peak_754462	87	.	5.84746	8.71442	4.84020	51
chr4	149124391	149124902	L2-4_RORB_pvalue_1e-2_peak_754517	43	.	3.62424	4.31930	1.48135	45
chr4	149125696	149126170	L2-4_RORB_pvalue_1e-2_peak_754518	43	.	3.62424	4.31930	1.48135	401
chr4	149145491	149145732	L2-4_RORB_pvalue_1e-2_peak_754532	39	.	2.75837	3.97911	1.31041	64
chr4	149183933	149184047	L2-4_RORB_pvalue_1e-2_peak_754564	40	.	2.77701	4.09011	1.31041	56
chr4	149199585	149199695	L2-4_RORB_pvalue_1e-2_peak_754574	39	.	2.75837	3.97911	1.31041	54
chr4	149227101	149227357	L2-4_RORB_pvalue_1e-2_peak_754593	55	.	4.12643	5.52700	2.39125	42
chr4	149232021	149232154	L2-4_RORB_pvalue_1e-2_peak_754595	73	.	5.07400	7.35758	3.77856	72
chr4	149302513	149302866	L2-4_RORB_pvalue_1e-2_peak_754635	38	.	2.73998	3.87719	1.31041	280
chr4	149307180	149307283	L2-4_RORB_pvalue_1e-2_peak_754639	40	.	2.77701	4.09011	1.31041	50
chr4	149313634	149313805	L2-4_RORB_pvalue_1e-2_peak_754645	39	.	2.75837	3.97911	1.31041	43
chr4	149331374	149331557	L2-4_RORB_pvalue_1e-2_peak_754659	39	.	2.75837	3.97911	1.31041	41
chr4	149338465	149338898	L2-4_RORB_pvalue_1e-2_peak_754662	99	.	6.56276	9.96641	5.83953	219
chr4	149355476	149355554	L2-4_RORB_pvalue_1e-2_peak_754673	41	.	2.77977	4.10729	1.31041	38
chr4	149363278	149363958	L2-4_RORB_pvalue_1e-2_peak_754677a	75	.	5.02723	7.52922	3.91833	254
chr4	149363278	149363958	L2-4_RORB_pvalue_1e-2_peak_754677b	74	.	4.98153	7.45628	3.85794	434
chr4	149363278	149363958	L2-4_RORB_pvalue_1e-2_peak_754677c	74	.	4.99667	7.48045	3.87369	556
chr4	149366518	149366591	L2-4_RORB_pvalue_1e-2_peak_754679	46	.	3.63695	4.61393	1.70597	43
chr4	149381152	149381994	L2-4_RORB_pvalue_1e-2_peak_754683	50	.	3.55840	5.04815	2.03602	465
chr4	149389926	149390017	L2-4_RORB_pvalue_1e-2_peak_754686	41	.	2.77977	4.10729	1.31041	44
chr4	149403046	149403600	L2-4_RORB_pvalue_1e-2_peak_754694	56	.	3.67782	5.64059	2.47703	264
chr4	149433185	149433268	L2-4_RORB_pvalue_1e-2_peak_754706	41	.	2.77977	4.10729	1.31041	40
chr4	149443926	149444634	L2-4_RORB_pvalue_1e-2_peak_754712	63	.	4.36300	6.31016	2.95990	356
chr4	149548646	149548930	L2-4_RORB_pvalue_1e-2_peak_754753	41	.	2.77977	4.10729	1.31041	242
chr4	149556473	149556598	L2-4_RORB_pvalue_1e-2_peak_754760	41	.	2.77977	4.10729	1.31041	61
chr4	149571038	149571456	L2-4_RORB_pvalue_1e-2_peak_754764	110	.	6.89299	11.02150	6.69396	275
chr4	149578016	149578652	L2-4_RORB_pvalue_1e-2_peak_754765	39	.	2.75837	3.97911	1.31041	335
chr4	149579313	149579604	L2-4_RORB_pvalue_1e-2_peak_754766	41	.	2.77977	4.10729	1.31041	230
chr4	149710690	149711477	L2-4_RORB_pvalue_1e-2_peak_754831	60	.	4.59207	6.05171	2.76050	470
chr4	149721587	149721713	L2-4_RORB_pvalue_1e-2_peak_754835	46	.	3.44649	4.61288	1.70597	62
chr4	149762542	149763110	L2-4_RORB_pvalue_1e-2_peak_754852	41	.	2.77977	4.10729	1.31041	67
chr4	149780612	149780783	L2-4_RORB_pvalue_1e-2_peak_754861	41	.	2.77977	4.10729	1.31041	43
chr4	149797616	149797752	L2-4_RORB_pvalue_1e-2_peak_754871	38	.	2.73998	3.87719	1.31041	47
chr4	149807102	149807686	L2-4_RORB_pvalue_1e-2_peak_754878	56	.	3.67782	5.64059	2.47703	99
chr4	149813670	149813753	L2-4_RORB_pvalue_1e-2_peak_754879	41	.	2.77977	4.10729	1.31041	40
chr4	149832121	149832309	L2-4_RORB_pvalue_1e-2_peak_754889	41	.	2.77977	4.10729	1.31041	137
chr4	149840766	149841103	L2-4_RORB_pvalue_1e-2_peak_754895	39	.	2.75837	3.97911	1.31041	58
chr4	149847832	149848253	L2-4_RORB_pvalue_1e-2_peak_754896	41	.	2.77977	4.10729	1.31041	361
chr4	149855826	149856338	L2-4_RORB_pvalue_1e-2_peak_754900	58	.	3.70636	5.81222	2.57317	440
chr4	149865679	149866188	L2-4_RORB_pvalue_1e-2_peak_754906	41	.	2.77977	4.10729	1.31041	220
chr4	149877179	149877293	L2-4_RORB_pvalue_1e-2_peak_754911	41	.	2.77977	4.10729	1.31041	56
chr4	149899973	149900074	L2-4_RORB_pvalue_1e-2_peak_754923	38	.	2.73998	3.87719	1.31041	49
chr4	149902118	149902253	L2-4_RORB_pvalue_1e-2_peak_754925	39	.	2.75837	3.97911	1.31041	66
chr4	149946694	149946807	L2-4_RORB_pvalue_1e-2_peak_754943	41	.	2.77977	4.10729	1.31041	55
chr4	149952448	149952793	L2-4_RORB_pvalue_1e-2_peak_754948	41	.	2.77977	4.10729	1.31041	297
chr4	149973882	149974007	L2-4_RORB_pvalue_1e-2_peak_754962	41	.	2.77977	4.10729	1.31041	61
chr4	149991857	149992224	L2-4_RORB_pvalue_1e-2_peak_754971	41	.	2.77977	4.10729	1.31041	316
chr4	150057821	150058451	L2-4_RORB_pvalue_1e-2_peak_754992	63	.	4.36300	6.31016	2.95990	113
chr4	150066771	150067201	L2-4_RORB_pvalue_1e-2_peak_754995	57	.	3.70268	5.78921	2.57317	358
chr4	150110215	150110346	L2-4_RORB_pvalue_1e-2_peak_755015	41	.	2.77977	4.10729	1.31041	64
chr4	150122483	150122566	L2-4_RORB_pvalue_1e-2_peak_755023	41	.	2.77977	4.10729	1.31041	40
chr4	150129957	150130079	L2-4_RORB_pvalue_1e-2_peak_755026	41	.	2.77977	4.10729	1.31041	60
chr4	150139083	150139165	L2-4_RORB_pvalue_1e-2_peak_755028	41	.	2.77977	4.10729	1.31041	40
chr4	150169804	150170012	L2-4_RORB_pvalue_1e-2_peak_755040	41	.	2.77977	4.10729	1.31041	103
chr4	150200625	150201556	L2-4_RORB_pvalue_1e-2_peak_755055	66	.	4.44800	6.65517	3.22917	165
chr4	150214507	150214651	L2-4_RORB_pvalue_1e-2_peak_755064	38	.	2.73998	3.87719	1.31041	71
chr4	150216816	150216909	L2-4_RORB_pvalue_1e-2_peak_755067	58	.	3.70636	5.81222	2.57317	46
chr4	150249352	150249975	L2-4_RORB_pvalue_1e-2_peak_755078	67	.	4.86381	6.73327	3.29448	537
chr4	150284782	150284860	L2-4_RORB_pvalue_1e-2_peak_755091	57	.	4.20239	5.75623	2.56884	37
chr4	150285157	150285398	L2-4_RORB_pvalue_1e-2_peak_755092	57	.	4.20239	5.75623	2.56884	42
chr4	150299853	150299938	L2-4_RORB_pvalue_1e-2_peak_755098	38	.	2.73998	3.87719	1.31041	41
chr4	150305462	150305666	L2-4_RORB_pvalue_1e-2_peak_755101	44	.	3.40368	4.46677	1.59284	45
chr4	150337917	150337998	L2-4_RORB_pvalue_1e-2_peak_755116	41	.	2.77977	4.10729	1.31041	39
chr4	150361979	150362116	L2-4_RORB_pvalue_1e-2_peak_755128	41	.	2.77977	4.10729	1.31041	67
chr4	150402144	150402552	L2-4_RORB_pvalue_1e-2_peak_755152	40	.	2.77701	4.09011	1.31041	69
chr4	150421530	150422411	L2-4_RORB_pvalue_1e-2_peak_755156	46	.	3.46831	4.69117	1.76656	262
chr4	150442853	150443604	L2-4_RORB_pvalue_1e-2_peak_755167	77	.	5.51138	7.78420	4.10556	522
chr4	150449989	150450062	L2-4_RORB_pvalue_1e-2_peak_755168	39	.	3.22347	3.93622	1.31041	30
chr4	150450494	150451206	L2-4_RORB_pvalue_1e-2_peak_755169	65	.	4.80692	6.58071	3.17224	383
chr4	150475727	150475808	L2-4_RORB_pvalue_1e-2_peak_755179	41	.	2.77977	4.10729	1.31041	39
chr4	150496604	150496720	L2-4_RORB_pvalue_1e-2_peak_755192	39	.	2.75837	3.97911	1.31041	57
chr4	150576940	150577053	L2-4_RORB_pvalue_1e-2_peak_755228	41	.	2.77977	4.10729	1.31041	55
chr4	150604712	150604798	L2-4_RORB_pvalue_1e-2_peak_755244	41	.	2.77977	4.10729	1.31041	42
chr4	150622541	150623296	L2-4_RORB_pvalue_1e-2_peak_755250	60	.	4.28119	6.01457	2.72971	59
chr4	150684646	150684735	L2-4_RORB_pvalue_1e-2_peak_755292	41	.	2.77977	4.10729	1.31041	43
chr4	150764017	150764632	L2-4_RORB_pvalue_1e-2_peak_755326	41	.	2.77977	4.10729	1.31041	226
chr4	150796010	150796120	L2-4_RORB_pvalue_1e-2_peak_755341	41	.	2.77977	4.10729	1.31041	54
chr4	150803637	150803710	L2-4_RORB_pvalue_1e-2_peak_755344	46	.	3.44649	4.61288	1.70597	41
chr4	150805231	150805741	L2-4_RORB_pvalue_1e-2_peak_755345	78	.	5.20246	7.80107	4.11413	117
chr4	150819112	150819247	L2-4_RORB_pvalue_1e-2_peak_755351	52	.	3.60523	5.26053	2.19184	56
chr4	150834158	150834495	L2-4_RORB_pvalue_1e-2_peak_755360	57	.	3.70268	5.78921	2.57317	251
chr4	150862275	150862852	L2-4_RORB_pvalue_1e-2_peak_755372	55	.	3.65330	5.50407	2.37759	54
chr4	150870360	150870946	L2-4_RORB_pvalue_1e-2_peak_755378	51	.	3.58166	5.15094	2.11269	514
chr4	150877880	150878116	L2-4_RORB_pvalue_1e-2_peak_755381	46	.	3.46831	4.69117	1.76656	89
chr4	150901184	150901591	L2-4_RORB_pvalue_1e-2_peak_755394	38	.	2.73998	3.87719	1.31041	339
chr4	150901845	150902272	L2-4_RORB_pvalue_1e-2_peak_755395	70	.	4.53638	7.06887	3.55102	381
chr4	150920797	150921026	L2-4_RORB_pvalue_1e-2_peak_755404	69	.	4.50653	6.92169	3.43541	68
chr4	150931889	150932077	L2-4_RORB_pvalue_1e-2_peak_755410	53	.	3.62911	5.37785	2.28461	66
chr4	150935065	150935163	L2-4_RORB_pvalue_1e-2_peak_755413	38	.	2.73998	3.87719	1.31041	48
chr4	150936534	150936620	L2-4_RORB_pvalue_1e-2_peak_755414	38	.	2.73998	3.87719	1.31041	42
chr4	150972155	150972702	L2-4_RORB_pvalue_1e-2_peak_755424	83	.	5.70823	8.30550	4.51897	379
chr4	150999254	150999875	L2-4_RORB_pvalue_1e-2_peak_755434	113	.	7.37191	11.35771	6.96002	100
chr4	151017873	151018813	L2-4_RORB_pvalue_1e-2_peak_755443	49	.	3.91420	4.96371	1.97115	778
chr4	151038164	151038663	L2-4_RORB_pvalue_1e-2_peak_755448a	62	.	4.81895	6.28387	2.94672	46
chr4	151038164	151038663	L2-4_RORB_pvalue_1e-2_peak_755448b	115	.	7.57263	11.56821	7.13194	310
chr4	151044852	151045515	L2-4_RORB_pvalue_1e-2_peak_755449a	50	.	3.93670	5.01899	2.01869	328
chr4	151044852	151045515	L2-4_RORB_pvalue_1e-2_peak_755449b	50	.	3.93670	5.01899	2.01869	521
chr4	151058260	151058521	L2-4_RORB_pvalue_1e-2_peak_755454	71	.	5.01211	7.16245	3.62473	78
chr4	151092588	151092707	L2-4_RORB_pvalue_1e-2_peak_755471	41	.	2.77977	4.10729	1.31041	58
chr4	151102633	151102948	L2-4_RORB_pvalue_1e-2_peak_755482	62	.	4.33539	6.20685	2.88067	301
chr4	151115025	151115228	L2-4_RORB_pvalue_1e-2_peak_755487	40	.	2.77701	4.09011	1.31041	54
chr4	151124349	151124467	L2-4_RORB_pvalue_1e-2_peak_755495	41	.	2.77977	4.10729	1.31041	58
chr4	151131126	151131232	L2-4_RORB_pvalue_1e-2_peak_755500	38	.	2.73998	3.87719	1.31041	52
chr4	151141101	151141294	L2-4_RORB_pvalue_1e-2_peak_755503	66	.	4.83520	6.65579	3.22917	110
chr4	151152908	151152981	L2-4_RORB_pvalue_1e-2_peak_755508	43	.	3.36191	4.33276	1.48629	36
chr4	151160416	151160546	L2-4_RORB_pvalue_1e-2_peak_755511	68	.	4.89277	6.81329	3.35213	72
chr4	151161357	151161442	L2-4_RORB_pvalue_1e-2_peak_755512	53	.	4.05318	5.32112	2.24363	45
chr4	151161674	151161757	L2-4_RORB_pvalue_1e-2_peak_755513	39	.	3.24254	3.98716	1.31041	44
chr4	151181293	151181456	L2-4_RORB_pvalue_1e-2_peak_755521	40	.	3.28138	4.09424	1.31041	46
chr4	151183322	151183508	L2-4_RORB_pvalue_1e-2_peak_755522	63	.	4.72404	6.36848	3.00974	35
chr4	151201493	151202070	L2-4_RORB_pvalue_1e-2_peak_755530	63	.	4.84329	6.33054	2.97752	403
chr4	151227680	151227773	L2-4_RORB_pvalue_1e-2_peak_755542	38	.	2.73998	3.87719	1.31041	45
chr4	151289206	151289696	L2-4_RORB_pvalue_1e-2_peak_755587	56	.	4.17676	5.67691	2.50232	453
chr4	151297347	151297475	L2-4_RORB_pvalue_1e-2_peak_755590	41	.	2.77977	4.10729	1.31041	63
chr4	151330207	151330328	L2-4_RORB_pvalue_1e-2_peak_755608	41	.	2.77977	4.10729	1.31041	59
chr4	151346850	151346978	L2-4_RORB_pvalue_1e-2_peak_755617	41	.	2.77977	4.10729	1.31041	63
chr4	151379301	151379616	L2-4_RORB_pvalue_1e-2_peak_755636	41	.	2.77977	4.10729	1.31041	257
chr4	151391863	151391948	L2-4_RORB_pvalue_1e-2_peak_755640	41	.	2.77977	4.10729	1.31041	41
chr4	151400405	151400505	L2-4_RORB_pvalue_1e-2_peak_755642	41	.	2.77977	4.10729	1.31041	49
chr4	151406628	151406741	L2-4_RORB_pvalue_1e-2_peak_755647	41	.	2.77977	4.10729	1.31041	55
chr4	151431284	151431531	L2-4_RORB_pvalue_1e-2_peak_755665	41	.	2.77977	4.10729	1.31041	50
chr4	151435170	151435282	L2-4_RORB_pvalue_1e-2_peak_755669	40	.	2.77701	4.09011	1.31041	55
chr4	151451580	151451908	L2-4_RORB_pvalue_1e-2_peak_755679	41	.	2.77977	4.10729	1.31041	63
chr4	151464906	151465315	L2-4_RORB_pvalue_1e-2_peak_755688	48	.	3.51278	4.85998	1.89252	340
chr4	151484056	151484172	L2-4_RORB_pvalue_1e-2_peak_755705	41	.	2.77977	4.10729	1.31041	57
chr4	151505091	151505223	L2-4_RORB_pvalue_1e-2_peak_755719	44	.	3.70261	4.48264	1.60506	69
chr4	151542191	151542276	L2-4_RORB_pvalue_1e-2_peak_755741	39	.	2.75837	3.97911	1.31041	41
chr4	151543780	151543875	L2-4_RORB_pvalue_1e-2_peak_755742	40	.	2.77701	4.09011	1.31041	46
chr4	151555102	151555185	L2-4_RORB_pvalue_1e-2_peak_755748	41	.	2.77977	4.10729	1.31041	40
chr4	151600832	151600986	L2-4_RORB_pvalue_1e-2_peak_755774	41	.	2.77977	4.10729	1.31041	96
chr4	151605164	151605242	L2-4_RORB_pvalue_1e-2_peak_755777	40	.	2.77701	4.09011	1.31041	38
chr4	151654304	151654529	L2-4_RORB_pvalue_1e-2_peak_755806	41	.	2.77977	4.10729	1.31041	96
chr4	151667440	151667796	L2-4_RORB_pvalue_1e-2_peak_755815	41	.	2.77977	4.10729	1.31041	63
chr4	151733286	151733367	L2-4_RORB_pvalue_1e-2_peak_755866	41	.	2.77977	4.10729	1.31041	39
chr4	151743233	151743362	L2-4_RORB_pvalue_1e-2_peak_755873	41	.	2.77977	4.10729	1.31041	63
chr4	151795495	151795670	L2-4_RORB_pvalue_1e-2_peak_755904	46	.	3.46831	4.69117	1.76656	121
chr4	151795900	151796049	L2-4_RORB_pvalue_1e-2_peak_755905	78	.	5.20246	7.80107	4.11413	65
chr4	151812596	151813122	L2-4_RORB_pvalue_1e-2_peak_755912	49	.	3.53544	4.95138	1.96366	273
chr4	151828996	151829072	L2-4_RORB_pvalue_1e-2_peak_755922	41	.	2.77977	4.10729	1.31041	37
chr4	151829757	151830066	L2-4_RORB_pvalue_1e-2_peak_755924	41	.	2.77977	4.10729	1.31041	248
chr4	151876066	151876399	L2-4_RORB_pvalue_1e-2_peak_755953	41	.	2.77977	4.10729	1.31041	72
chr4	151884107	151884214	L2-4_RORB_pvalue_1e-2_peak_755959	41	.	2.77977	4.10729	1.31041	52
chr4	151890052	151890196	L2-4_RORB_pvalue_1e-2_peak_755962	52	.	3.60523	5.26053	2.19184	40
chr4	151892280	151892412	L2-4_RORB_pvalue_1e-2_peak_755964	57	.	3.70268	5.78921	2.57317	59
chr4	151935630	151937556	L2-4_RORB_pvalue_1e-2_peak_755990a	96	.	6.49542	9.62510	5.56890	1334
chr4	151935630	151937556	L2-4_RORB_pvalue_1e-2_peak_755990b	61	.	4.72394	6.14380	2.83386	1872
chr4	151950768	151951810	L2-4_RORB_pvalue_1e-2_peak_755992	48	.	3.86997	4.85757	1.89252	398
chr4	151952057	151952165	L2-4_RORB_pvalue_1e-2_peak_755993	64	.	4.75135	6.43718	3.05954	53
chr4	151981902	151982023	L2-4_RORB_pvalue_1e-2_peak_756003	41	.	2.77977	4.10729	1.31041	59
chr4	151982337	151982413	L2-4_RORB_pvalue_1e-2_peak_756004	40	.	2.77701	4.09011	1.31041	37
chr4	152020357	152021242	L2-4_RORB_pvalue_1e-2_peak_756021a	263	.	13.82517	26.31649	19.65339	329
chr4	152020357	152021242	L2-4_RORB_pvalue_1e-2_peak_756021b	66	.	5.00438	6.61872	3.20881	731
chr4	152038495	152038825	L2-4_RORB_pvalue_1e-2_peak_756026	63	.	4.69704	6.30170	2.95966	260
chr4	152042320	152042393	L2-4_RORB_pvalue_1e-2_peak_756027	40	.	3.28138	4.09424	1.31041	34
chr4	152087058	152087180	L2-4_RORB_pvalue_1e-2_peak_756057	41	.	2.77977	4.10729	1.31041	60
chr4	152103724	152104111	L2-4_RORB_pvalue_1e-2_peak_756070	41	.	2.77977	4.10729	1.31041	62
chr4	152139695	152139803	L2-4_RORB_pvalue_1e-2_peak_756090	41	.	2.77977	4.10729	1.31041	53
chr4	152159293	152160008	L2-4_RORB_pvalue_1e-2_peak_756103	84	.	5.37249	8.49611	4.66935	632
chr4	152170067	152170314	L2-4_RORB_pvalue_1e-2_peak_756111	50	.	3.55840	5.04815	2.03602	65
chr4	152185135	152185507	L2-4_RORB_pvalue_1e-2_peak_756118	41	.	2.77977	4.10729	1.31041	294
chr4	152199348	152199428	L2-4_RORB_pvalue_1e-2_peak_756128	41	.	2.77977	4.10729	1.31041	39
chr4	152210819	152211095	L2-4_RORB_pvalue_1e-2_peak_756133	58	.	3.70636	5.81222	2.57317	58
chr4	152244186	152244259	L2-4_RORB_pvalue_1e-2_peak_756154	42	.	3.32116	4.20906	1.38858	43
chr4	152246375	152246992	L2-4_RORB_pvalue_1e-2_peak_756155	43	.	3.36191	4.33276	1.48629	123
chr4	152259341	152259433	L2-4_RORB_pvalue_1e-2_peak_756156	41	.	2.77977	4.10729	1.31041	45
chr4	152279545	152279633	L2-4_RORB_pvalue_1e-2_peak_756166	40	.	2.77701	4.09011	1.31041	43
chr4	152284029	152284159	L2-4_RORB_pvalue_1e-2_peak_756170	56	.	3.67782	5.64059	2.47703	60
chr4	152292942	152293224	L2-4_RORB_pvalue_1e-2_peak_756177	69	.	4.50653	6.92169	3.43541	223
chr4	152315920	152316123	L2-4_RORB_pvalue_1e-2_peak_756184	41	.	2.77977	4.10729	1.31041	145
chr4	152329958	152330263	L2-4_RORB_pvalue_1e-2_peak_756194	52	.	3.60523	5.26053	2.19184	252
chr4	152338372	152338755	L2-4_RORB_pvalue_1e-2_peak_756198	58	.	3.70636	5.81222	2.57317	55
chr4	152347365	152347636	L2-4_RORB_pvalue_1e-2_peak_756204	41	.	2.77977	4.10729	1.31041	48
chr4	152357305	152357772	L2-4_RORB_pvalue_1e-2_peak_756207	70	.	4.98173	7.07040	3.55102	53
chr4	152402799	152402941	L2-4_RORB_pvalue_1e-2_peak_756219	41	.	2.77977	4.10729	1.31041	70
chr4	152439866	152440003	L2-4_RORB_pvalue_1e-2_peak_756228	41	.	2.77977	4.10729	1.31041	67
chr4	152451412	152451549	L2-4_RORB_pvalue_1e-2_peak_756232	41	.	2.77977	4.10729	1.31041	67
chr4	152460448	152460589	L2-4_RORB_pvalue_1e-2_peak_756233	41	.	2.77977	4.10729	1.31041	69
chr4	152491023	152491410	L2-4_RORB_pvalue_1e-2_peak_756245	41	.	2.77977	4.10729	1.31041	116
chr4	152496683	152496824	L2-4_RORB_pvalue_1e-2_peak_756249	39	.	2.75837	3.97911	1.31041	69
chr4	152520858	152520997	L2-4_RORB_pvalue_1e-2_peak_756267	41	.	2.77977	4.10729	1.31041	68
chr4	152526791	152527175	L2-4_RORB_pvalue_1e-2_peak_756272	40	.	2.77701	4.09011	1.31041	312
chr4	152543104	152543309	L2-4_RORB_pvalue_1e-2_peak_756279	39	.	3.48290	3.97081	1.31041	70
chr4	152543536	152543882	L2-4_RORB_pvalue_1e-2_peak_756280	59	.	4.62428	5.97956	2.70594	101
chr4	152561721	152561896	L2-4_RORB_pvalue_1e-2_peak_756287	42	.	3.32116	4.20906	1.38858	31
chr4	152565963	152566225	L2-4_RORB_pvalue_1e-2_peak_756288	46	.	3.44649	4.61288	1.70597	226
chr4	152582187	152582617	L2-4_RORB_pvalue_1e-2_peak_756293	44	.	3.68270	4.44048	1.57572	132
chr4	152596075	152596608	L2-4_RORB_pvalue_1e-2_peak_756301a	53	.	4.21519	5.32452	2.24618	58
chr4	152596075	152596608	L2-4_RORB_pvalue_1e-2_peak_756301b	52	.	4.19903	5.29917	2.22741	346
chr4	152597577	152597796	L2-4_RORB_pvalue_1e-2_peak_756302	43	.	3.64621	4.30377	1.46800	68
chr4	152609437	152609669	L2-4_RORB_pvalue_1e-2_peak_756304	42	.	3.65319	4.24821	1.42401	125
chr4	152612091	152612632	L2-4_RORB_pvalue_1e-2_peak_756305	85	.	5.86354	8.58133	4.74024	83
chr4	152616148	152616772	L2-4_RORB_pvalue_1e-2_peak_756306	49	.	4.08068	4.99105	1.99632	185
chr4	152640395	152641024	L2-4_RORB_pvalue_1e-2_peak_756319	94	.	6.48929	9.42233	5.41261	376
chr4	152650544	152651069	L2-4_RORB_pvalue_1e-2_peak_756323	67	.	4.47708	6.78418	3.33176	458
chr4	152661311	152662234	L2-4_RORB_pvalue_1e-2_peak_756329a	70	.	5.18365	7.02331	3.51969	247
chr4	152661311	152662234	L2-4_RORB_pvalue_1e-2_peak_756329b	56	.	4.41924	5.66894	2.50128	376
chr4	152666645	152667215	L2-4_RORB_pvalue_1e-2_peak_756330	51	.	4.00577	5.19473	2.14895	233
chr4	152674732	152674845	L2-4_RORB_pvalue_1e-2_peak_756333	41	.	2.77977	4.10729	1.31041	55
chr4	152681489	152682508	L2-4_RORB_pvalue_1e-2_peak_756335a	56	.	4.48115	5.66648	2.50128	509
chr4	152681489	152682508	L2-4_RORB_pvalue_1e-2_peak_756335b	92	.	6.40164	9.28307	5.29603	693
chr4	152681489	152682508	L2-4_RORB_pvalue_1e-2_peak_756335c	91	.	6.34236	9.17744	5.21475	826
chr4	152692921	152693244	L2-4_RORB_pvalue_1e-2_peak_756336	55	.	4.12643	5.52700	2.39125	48
chr4	152706818	152707142	L2-4_RORB_pvalue_1e-2_peak_756343	41	.	2.77977	4.10729	1.31041	42
chr4	152730857	152730937	L2-4_RORB_pvalue_1e-2_peak_756350	40	.	2.77701	4.09011	1.31041	39
chr4	152731188	152731268	L2-4_RORB_pvalue_1e-2_peak_756351	39	.	2.75837	3.97911	1.31041	39
chr4	152731499	152731627	L2-4_RORB_pvalue_1e-2_peak_756352	40	.	2.77701	4.09011	1.31041	63
chr4	152781601	152782130	L2-4_RORB_pvalue_1e-2_peak_756372	81	.	5.81583	8.12776	4.37575	381
chr4	152786575	152787670	L2-4_RORB_pvalue_1e-2_peak_756373	60	.	4.67789	6.01958	2.73322	261
chr4	152800743	152801141	L2-4_RORB_pvalue_1e-2_peak_756379	58	.	4.22833	5.83877	2.58760	115
chr4	152808295	152808535	L2-4_RORB_pvalue_1e-2_peak_756381	63	.	4.69704	6.30170	2.95966	173
chr4	152808830	152808977	L2-4_RORB_pvalue_1e-2_peak_756382	91	.	6.26272	9.16759	5.20699	58
chr4	152818298	152818406	L2-4_RORB_pvalue_1e-2_peak_756386	39	.	2.75837	3.97911	1.31041	53
chr4	152833211	152833313	L2-4_RORB_pvalue_1e-2_peak_756397	41	.	2.77977	4.10729	1.31041	50
chr4	152854064	152854565	L2-4_RORB_pvalue_1e-2_peak_756407	49	.	3.53544	4.95138	1.96366	356
chr4	152873057	152873130	L2-4_RORB_pvalue_1e-2_peak_756419	38	.	3.37427	3.83819	1.30299	35
chr4	152881877	152882425	L2-4_RORB_pvalue_1e-2_peak_756422	60	.	4.70083	6.06186	2.76909	131
chr4	152883085	152883179	L2-4_RORB_pvalue_1e-2_peak_756423	38	.	3.40785	3.89979	1.31041	59
chr4	152887286	152887509	L2-4_RORB_pvalue_1e-2_peak_756424	39	.	3.24254	3.98716	1.31041	175
chr4	152889863	152890010	L2-4_RORB_pvalue_1e-2_peak_756426	66	.	4.44800	6.65517	3.22917	94
chr4	152897971	152898316	L2-4_RORB_pvalue_1e-2_peak_756428	60	.	4.28119	6.01457	2.72971	231
chr4	152904755	152905128	L2-4_RORB_pvalue_1e-2_peak_756429	65	.	4.80692	6.58071	3.17224	72
chr4	152911931	152912362	L2-4_RORB_pvalue_1e-2_peak_756431	48	.	3.99016	4.83094	1.87808	407
chr4	152912705	152913161	L2-4_RORB_pvalue_1e-2_peak_756432	59	.	4.65518	5.97795	2.70477	40
chr4	152919911	152920222	L2-4_RORB_pvalue_1e-2_peak_756434	61	.	4.61787	6.11180	2.80304	76
chr4	152930253	152930828	L2-4_RORB_pvalue_1e-2_peak_756436	61	.	4.77099	6.19286	2.87466	536
chr4	152936709	152936986	L2-4_RORB_pvalue_1e-2_peak_756438	45	.	3.85902	4.59799	1.70122	200
chr4	152937260	152937874	L2-4_RORB_pvalue_1e-2_peak_756439	47	.	3.95179	4.76187	1.82621	364
chr4	152944490	152945051	L2-4_RORB_pvalue_1e-2_peak_756441	69	.	5.16963	6.90914	3.43148	249
chr4	152953838	152954263	L2-4_RORB_pvalue_1e-2_peak_756442	90	.	5.95643	9.06419	5.12269	377
chr4	152961082	152961725	L2-4_RORB_pvalue_1e-2_peak_756444	67	.	4.47708	6.78418	3.33176	46
chr4	152969936	152970101	L2-4_RORB_pvalue_1e-2_peak_756450	40	.	2.77701	4.09011	1.31041	42
chr4	153025973	153026515	L2-4_RORB_pvalue_1e-2_peak_756476	39	.	3.48290	3.97081	1.31041	480
chr4	153030862	153030935	L2-4_RORB_pvalue_1e-2_peak_756477	47	.	3.97088	4.79614	1.84871	36
chr4	153034779	153035026	L2-4_RORB_pvalue_1e-2_peak_756478	48	.	3.84823	4.80658	1.85529	191
chr4	153035319	153035434	L2-4_RORB_pvalue_1e-2_peak_756479	48	.	3.86997	4.85757	1.89252	51
chr4	153075640	153076013	L2-4_RORB_pvalue_1e-2_peak_756499	50	.	4.08942	5.01349	2.01741	111
chr4	153077622	153077934	L2-4_RORB_pvalue_1e-2_peak_756500	38	.	3.37427	3.83819	1.30299	136
chr4	153088772	153089376	L2-4_RORB_pvalue_1e-2_peak_756502	39	.	3.44210	3.96350	1.31041	18
chr4	153094761	153094863	L2-4_RORB_pvalue_1e-2_peak_756505	38	.	2.73998	3.87719	1.31041	50
chr4	153106821	153107320	L2-4_RORB_pvalue_1e-2_peak_756511	53	.	4.05318	5.32112	2.24363	33
chr4	153109229	153109302	L2-4_RORB_pvalue_1e-2_peak_756512	39	.	3.22347	3.93622	1.31041	50
chr4	153121019	153121222	L2-4_RORB_pvalue_1e-2_peak_756513	56	.	4.17676	5.67691	2.50232	11
chr4	153121580	153121653	L2-4_RORB_pvalue_1e-2_peak_756514	42	.	3.32116	4.20906	1.38858	32
chr4	153127505	153127688	L2-4_RORB_pvalue_1e-2_peak_756515	39	.	3.24254	3.98716	1.31041	145
chr4	153130495	153130568	L2-4_RORB_pvalue_1e-2_peak_756516	40	.	3.28138	4.09424	1.31041	35
chr4	153149025	153149220	L2-4_RORB_pvalue_1e-2_peak_756522	43	.	3.38266	4.39837	1.53826	142
chr4	153153637	153153773	L2-4_RORB_pvalue_1e-2_peak_756523	53	.	4.05318	5.32112	2.24363	89
chr4	153157078	153157248	L2-4_RORB_pvalue_1e-2_peak_756524	42	.	3.34141	4.26972	1.43768	111
chr4	153168327	153168937	L2-4_RORB_pvalue_1e-2_peak_756526	53	.	4.07731	5.38744	2.28629	314
chr4	153186515	153186735	L2-4_RORB_pvalue_1e-2_peak_756531	67	.	5.07393	6.79101	3.33622	168
chr4	153188769	153189487	L2-4_RORB_pvalue_1e-2_peak_756532	42	.	3.60516	4.28055	1.44571	524
chr4	153199408	153200028	L2-4_RORB_pvalue_1e-2_peak_756534	68	.	4.89277	6.81329	3.35213	430
chr4	153213056	153213129	L2-4_RORB_pvalue_1e-2_peak_756537	38	.	3.18598	3.83903	1.30299	36
chr4	153215415	153215541	L2-4_RORB_pvalue_1e-2_peak_756538	55	.	4.12643	5.52700	2.39125	59
chr4	153222040	153222210	L2-4_RORB_pvalue_1e-2_peak_756542	40	.	2.77701	4.09011	1.31041	112
chr4	153228186	153228609	L2-4_RORB_pvalue_1e-2_peak_756550	48	.	3.51278	4.85998	1.89252	71
chr4	153248814	153249086	L2-4_RORB_pvalue_1e-2_peak_756556	45	.	3.42495	4.53818	1.64670	46
chr4	153261550	153261790	L2-4_RORB_pvalue_1e-2_peak_756560	46	.	3.78444	4.66110	1.74792	209
chr4	153270011	153270098	L2-4_RORB_pvalue_1e-2_peak_756563	54	.	4.33920	5.42121	2.31838	39
chr4	153273632	153274248	L2-4_RORB_pvalue_1e-2_peak_756564	135	.	8.48066	13.56251	8.73975	343
chr4	153280224	153280417	L2-4_RORB_pvalue_1e-2_peak_756566	41	.	2.77977	4.10729	1.31041	64
chr4	153290376	153290687	L2-4_RORB_pvalue_1e-2_peak_756571	64	.	4.75135	6.43718	3.05954	245
chr4	153319311	153319438	L2-4_RORB_pvalue_1e-2_peak_756589	41	.	2.77977	4.10729	1.31041	62
chr4	153326035	153326116	L2-4_RORB_pvalue_1e-2_peak_756591	41	.	2.77977	4.10729	1.31041	39
chr4	153335646	153335745	L2-4_RORB_pvalue_1e-2_peak_756599	56	.	3.67782	5.64059	2.47703	47
chr4	153337956	153338046	L2-4_RORB_pvalue_1e-2_peak_756600	40	.	2.77701	4.09011	1.31041	44
chr4	153361097	153361204	L2-4_RORB_pvalue_1e-2_peak_756612	41	.	2.77977	4.10729	1.31041	52
chr4	153369323	153369458	L2-4_RORB_pvalue_1e-2_peak_756616	41	.	2.77977	4.10729	1.31041	66
chr4	153372084	153372222	L2-4_RORB_pvalue_1e-2_peak_756618	41	.	2.77977	4.10729	1.31041	68
chr4	153389995	153390085	L2-4_RORB_pvalue_1e-2_peak_756629	41	.	2.77977	4.10729	1.31041	44
chr4	153405534	153405668	L2-4_RORB_pvalue_1e-2_peak_756638	41	.	2.77977	4.10729	1.31041	66
chr4	153457031	153457725	L2-4_RORB_pvalue_1e-2_peak_756665a	150	.	9.17672	15.06404	9.97033	266
chr4	153457031	153457725	L2-4_RORB_pvalue_1e-2_peak_756665b	108	.	7.17594	10.81983	6.53373	374
chr4	153511774	153512021	L2-4_RORB_pvalue_1e-2_peak_756683	43	.	3.36191	4.33276	1.48629	71
chr4	153526749	153527450	L2-4_RORB_pvalue_1e-2_peak_756688	65	.	4.77897	6.50788	3.12155	628
chr4	153549057	153549142	L2-4_RORB_pvalue_1e-2_peak_756701	55	.	3.65330	5.50407	2.37759	42
chr4	153549360	153549481	L2-4_RORB_pvalue_1e-2_peak_756702	72	.	4.56663	7.22716	3.67572	68
chr4	153564797	153565371	L2-4_RORB_pvalue_1e-2_peak_756708	46	.	3.46831	4.69117	1.76656	546
chr4	153600882	153601307	L2-4_RORB_pvalue_1e-2_peak_756719	66	.	4.44800	6.65517	3.22917	227
chr4	153650273	153650387	L2-4_RORB_pvalue_1e-2_peak_756746	41	.	2.77977	4.10729	1.31041	56
chr4	153687231	153687363	L2-4_RORB_pvalue_1e-2_peak_756761	41	.	2.77977	4.10729	1.31041	65
chr4	153691722	153692280	L2-4_RORB_pvalue_1e-2_peak_756764	38	.	2.73998	3.87719	1.31041	55
chr4	153700187	153701645	L2-4_RORB_pvalue_1e-2_peak_756767a	66	.	4.93178	6.63332	3.22029	727
chr4	153700187	153701645	L2-4_RORB_pvalue_1e-2_peak_756767b	100	.	6.57570	10.01344	5.88036	896
chr4	153706956	153707493	L2-4_RORB_pvalue_1e-2_peak_756769	57	.	4.44313	5.71997	2.54100	279
chr4	153726904	153727726	L2-4_RORB_pvalue_1e-2_peak_756778	50	.	3.95946	5.07586	2.05805	71
chr4	153747146	153747370	L2-4_RORB_pvalue_1e-2_peak_756788	40	.	2.77701	4.09011	1.31041	151
chr4	153768004	153768118	L2-4_RORB_pvalue_1e-2_peak_756804	41	.	2.77977	4.10729	1.31041	56
chr4	153780379	153780523	L2-4_RORB_pvalue_1e-2_peak_756810	40	.	2.77701	4.09011	1.31041	71
chr4	153782670	153782930	L2-4_RORB_pvalue_1e-2_peak_756811	41	.	2.77977	4.10729	1.31041	210
chr4	153793877	153794079	L2-4_RORB_pvalue_1e-2_peak_756818	41	.	2.77977	4.10729	1.31041	154
chr4	153808563	153808689	L2-4_RORB_pvalue_1e-2_peak_756826	41	.	2.77977	4.10729	1.31041	62
chr4	153824248	153824366	L2-4_RORB_pvalue_1e-2_peak_756831	41	.	2.77977	4.10729	1.31041	58
chr4	153832625	153832750	L2-4_RORB_pvalue_1e-2_peak_756834	41	.	2.77977	4.10729	1.31041	61
chr4	153847104	153847296	L2-4_RORB_pvalue_1e-2_peak_756842	40	.	2.77701	4.09011	1.31041	146
chr4	153848911	153849537	L2-4_RORB_pvalue_1e-2_peak_756844	40	.	2.77701	4.09011	1.31041	585
chr4	153858735	153859204	L2-4_RORB_pvalue_1e-2_peak_756848	40	.	3.28138	4.09424	1.31041	332
chr4	153868341	153868463	L2-4_RORB_pvalue_1e-2_peak_756850	41	.	2.77977	4.10729	1.31041	60
chr4	153868953	153869075	L2-4_RORB_pvalue_1e-2_peak_756851	41	.	2.77977	4.10729	1.31041	60
chr4	153892017	153892115	L2-4_RORB_pvalue_1e-2_peak_756863	41	.	2.77977	4.10729	1.31041	48
chr4	153895166	153895260	L2-4_RORB_pvalue_1e-2_peak_756865	58	.	3.70636	5.81222	2.57317	44
chr4	153913630	153914032	L2-4_RORB_pvalue_1e-2_peak_756873	41	.	2.77977	4.10729	1.31041	339
chr4	153968675	153968808	L2-4_RORB_pvalue_1e-2_peak_756903	41	.	2.77977	4.10729	1.31041	65
chr4	154004637	154004906	L2-4_RORB_pvalue_1e-2_peak_756916	65	.	4.41930	6.53368	3.13592	201
chr4	154036121	154036353	L2-4_RORB_pvalue_1e-2_peak_756928	41	.	2.77977	4.10729	1.31041	174
chr4	154042398	154042486	L2-4_RORB_pvalue_1e-2_peak_756932	38	.	2.73998	3.87719	1.31041	43
chr4	154048454	154049547	L2-4_RORB_pvalue_1e-2_peak_756935	63	.	4.36300	6.31016	2.95990	782
chr4	154057643	154058266	L2-4_RORB_pvalue_1e-2_peak_756937	61	.	4.61787	6.11180	2.80304	252
chr4	154058506	154058669	L2-4_RORB_pvalue_1e-2_peak_756938	47	.	3.82673	4.75687	1.82231	41
chr4	154064278	154064570	L2-4_RORB_pvalue_1e-2_peak_756939	65	.	4.80692	6.58071	3.17224	62
chr4	154073170	154075063	L2-4_RORB_pvalue_1e-2_peak_756941a	97	.	6.55191	9.72096	5.64755	278
chr4	154073170	154075063	L2-4_RORB_pvalue_1e-2_peak_756941b	62	.	4.80683	6.28208	2.94672	1037
chr4	154091084	154091409	L2-4_RORB_pvalue_1e-2_peak_756950	56	.	4.15144	5.60057	2.45329	44
chr4	154114527	154115398	L2-4_RORB_pvalue_1e-2_peak_756964	65	.	4.41930	6.53368	3.13592	564
chr4	154133790	154133887	L2-4_RORB_pvalue_1e-2_peak_756970	39	.	2.75837	3.97911	1.31041	47
chr4	154134143	154134471	L2-4_RORB_pvalue_1e-2_peak_756971	55	.	3.65330	5.50407	2.37759	58
chr4	154143382	154144518	L2-4_RORB_pvalue_1e-2_peak_756974a	69	.	5.12821	6.90473	3.42819	288
chr4	154143382	154144518	L2-4_RORB_pvalue_1e-2_peak_756974b	67	.	5.07393	6.79101	3.33622	1061
chr4	154149064	154149172	L2-4_RORB_pvalue_1e-2_peak_756975	47	.	3.49040	4.77340	1.82745	41
chr4	154154924	154155659	L2-4_RORB_pvalue_1e-2_peak_756977	49	.	3.53544	4.95138	1.96366	251
chr4	154163852	154164248	L2-4_RORB_pvalue_1e-2_peak_756983	46	.	3.46831	4.69117	1.76656	186
chr4	154170037	154170591	L2-4_RORB_pvalue_1e-2_peak_756984	107	.	7.08606	10.78148	6.49972	462
chr4	154178162	154179050	L2-4_RORB_pvalue_1e-2_peak_756986a	63	.	4.82800	6.31767	2.96670	264
chr4	154178162	154179050	L2-4_RORB_pvalue_1e-2_peak_756986b	74	.	5.43150	7.45768	3.85794	413
chr4	154179321	154179408	L2-4_RORB_pvalue_1e-2_peak_756987	41	.	3.62100	4.19502	1.38427	56
chr4	154198334	154198715	L2-4_RORB_pvalue_1e-2_peak_756997	38	.	2.73998	3.87719	1.31041	46
chr4	154199106	154199203	L2-4_RORB_pvalue_1e-2_peak_756998	39	.	2.75837	3.97911	1.31041	47
chr4	154204379	154204719	L2-4_RORB_pvalue_1e-2_peak_757002	62	.	4.33539	6.20685	2.88067	56
chr4	154240086	154240159	L2-4_RORB_pvalue_1e-2_peak_757026	41	.	3.30115	4.15062	1.34349	58
chr4	154244111	154244190	L2-4_RORB_pvalue_1e-2_peak_757027	42	.	3.34141	4.26972	1.43768	38
chr4	154265480	154266035	L2-4_RORB_pvalue_1e-2_peak_757034a	87	.	6.16481	8.77517	4.89236	60
chr4	154265480	154266035	L2-4_RORB_pvalue_1e-2_peak_757034b	74	.	5.47983	7.48129	3.87369	280
chr4	154304224	154304680	L2-4_RORB_pvalue_1e-2_peak_757048	52	.	3.60523	5.26053	2.19184	291
chr4	154354957	154355065	L2-4_RORB_pvalue_1e-2_peak_757072	39	.	2.75837	3.97911	1.31041	53
chr4	154356844	154356929	L2-4_RORB_pvalue_1e-2_peak_757074	41	.	2.77977	4.10729	1.31041	41
chr4	154373448	154373570	L2-4_RORB_pvalue_1e-2_peak_757077	41	.	2.77977	4.10729	1.31041	60
chr4	154387316	154388269	L2-4_RORB_pvalue_1e-2_peak_757084	70	.	5.24384	7.04257	3.53692	895
chr4	154409569	154410087	L2-4_RORB_pvalue_1e-2_peak_757091	75	.	5.13743	7.56943	3.94584	489
chr4	154418916	154420219	L2-4_RORB_pvalue_1e-2_peak_757092	135	.	8.56225	13.59689	8.76586	260
chr4	154429245	154429380	L2-4_RORB_pvalue_1e-2_peak_757097	41	.	2.77977	4.10729	1.31041	66
chr4	154455547	154455627	L2-4_RORB_pvalue_1e-2_peak_757109	41	.	2.77977	4.10729	1.31041	39
chr4	154474563	154475280	L2-4_RORB_pvalue_1e-2_peak_757123	80	.	5.26917	8.05644	4.31632	633
chr4	154495595	154495818	L2-4_RORB_pvalue_1e-2_peak_757134	82	.	5.67445	8.21174	4.44198	64
chr4	154514285	154514887	L2-4_RORB_pvalue_1e-2_peak_757144	53	.	3.62911	5.37785	2.28461	319
chr4	154524067	154524142	L2-4_RORB_pvalue_1e-2_peak_757147	41	.	2.77977	4.10729	1.31041	36
chr4	154555653	154555794	L2-4_RORB_pvalue_1e-2_peak_757156	41	.	2.77977	4.10729	1.31041	69
chr4	154593954	154594031	L2-4_RORB_pvalue_1e-2_peak_757181	41	.	2.77977	4.10729	1.31041	37
chr4	154628352	154628690	L2-4_RORB_pvalue_1e-2_peak_757194	41	.	2.77977	4.10729	1.31041	55
chr4	154642991	154643321	L2-4_RORB_pvalue_1e-2_peak_757198	41	.	2.77977	4.10729	1.31041	65
chr4	154658247	154658389	L2-4_RORB_pvalue_1e-2_peak_757213	41	.	2.77977	4.10729	1.31041	70
chr4	154669676	154669905	L2-4_RORB_pvalue_1e-2_peak_757215	76	.	5.16974	7.68256	4.02199	72
chr4	154680415	154681303	L2-4_RORB_pvalue_1e-2_peak_757217a	60	.	4.67789	6.01958	2.73322	48
chr4	154680415	154681303	L2-4_RORB_pvalue_1e-2_peak_757217b	71	.	5.29451	7.13485	3.60731	385
chr4	154680415	154681303	L2-4_RORB_pvalue_1e-2_peak_757217c	70	.	5.26905	7.08836	3.56371	736
chr4	154746660	154746826	L2-4_RORB_pvalue_1e-2_peak_757250	39	.	2.75837	3.97911	1.31041	127
chr4	154770845	154771378	L2-4_RORB_pvalue_1e-2_peak_757263	46	.	3.44649	4.61288	1.70597	222
chr4	154826496	154826747	L2-4_RORB_pvalue_1e-2_peak_757292	83	.	5.70823	8.30550	4.51897	76
chr4	154853647	154853733	L2-4_RORB_pvalue_1e-2_peak_757310	39	.	2.75837	3.97911	1.31041	42
chr4	154875657	154876245	L2-4_RORB_pvalue_1e-2_peak_757320	41	.	2.77977	4.10729	1.31041	375
chr4	154947753	154947835	L2-4_RORB_pvalue_1e-2_peak_757366	41	.	2.77977	4.10729	1.31041	40
chr4	154948191	154948313	L2-4_RORB_pvalue_1e-2_peak_757367	41	.	2.77977	4.10729	1.31041	60
chr4	154972122	154972198	L2-4_RORB_pvalue_1e-2_peak_757381	39	.	2.75837	3.97911	1.31041	37
chr4	155000778	155000898	L2-4_RORB_pvalue_1e-2_peak_757399	41	.	2.77977	4.10729	1.31041	59
chr4	155027215	155027321	L2-4_RORB_pvalue_1e-2_peak_757412	41	.	2.77977	4.10729	1.31041	52
chr4	155028655	155028798	L2-4_RORB_pvalue_1e-2_peak_757413	41	.	2.77977	4.10729	1.31041	70
chr4	155039770	155039890	L2-4_RORB_pvalue_1e-2_peak_757417	41	.	2.77977	4.10729	1.31041	59
chr4	155062995	155063361	L2-4_RORB_pvalue_1e-2_peak_757433	41	.	2.77977	4.10729	1.31041	296
chr4	155086125	155087025	L2-4_RORB_pvalue_1e-2_peak_757446	68	.	4.92207	6.89603	3.42286	627
chr4	155121799	155121932	L2-4_RORB_pvalue_1e-2_peak_757459	41	.	2.77977	4.10729	1.31041	65
chr4	155124718	155125124	L2-4_RORB_pvalue_1e-2_peak_757461	40	.	2.77701	4.09011	1.31041	345
chr4	155160192	155160324	L2-4_RORB_pvalue_1e-2_peak_757480	41	.	2.77977	4.10729	1.31041	65
chr4	155169972	155170047	L2-4_RORB_pvalue_1e-2_peak_757485	41	.	2.77977	4.10729	1.31041	36
chr4	155216052	155216256	L2-4_RORB_pvalue_1e-2_peak_757508	38	.	2.73998	3.87719	1.31041	56
chr4	155227147	155227254	L2-4_RORB_pvalue_1e-2_peak_757513	39	.	2.75837	3.97911	1.31041	52
chr4	155235436	155236074	L2-4_RORB_pvalue_1e-2_peak_757521	73	.	4.59728	7.39833	3.80986	223
chr4	155250593	155250943	L2-4_RORB_pvalue_1e-2_peak_757527	57	.	4.20239	5.75623	2.56884	299
chr4	155288171	155289213	L2-4_RORB_pvalue_1e-2_peak_757551	39	.	3.22347	3.93622	1.31041	176
chr4	155293605	155293839	L2-4_RORB_pvalue_1e-2_peak_757552	52	.	3.60523	5.26053	2.19184	173
chr4	155301014	155301091	L2-4_RORB_pvalue_1e-2_peak_757555	41	.	2.77977	4.10729	1.31041	37
chr4	155322177	155322340	L2-4_RORB_pvalue_1e-2_peak_757567	43	.	3.38266	4.39837	1.53826	33
chr4	155336584	155337043	L2-4_RORB_pvalue_1e-2_peak_757573	62	.	4.33539	6.20685	2.88067	54
chr4	155412254	155413257	L2-4_RORB_pvalue_1e-2_peak_757605	51	.	3.98248	5.13441	2.10782	747
chr4	155430862	155431127	L2-4_RORB_pvalue_1e-2_peak_757613	62	.	4.33539	6.20685	2.88067	202
chr4	155437680	155437805	L2-4_RORB_pvalue_1e-2_peak_757614	46	.	3.44649	4.61288	1.70597	58
chr4	155451702	155452084	L2-4_RORB_pvalue_1e-2_peak_757620	41	.	2.77977	4.10729	1.31041	319
chr4	155458839	155459165	L2-4_RORB_pvalue_1e-2_peak_757623	57	.	3.70268	5.78921	2.57317	261
chr4	155471166	155471281	L2-4_RORB_pvalue_1e-2_peak_757628	76	.	5.56328	7.64239	3.99050	52
chr4	155471564	155471801	L2-4_RORB_pvalue_1e-2_peak_757629a	103	.	6.95410	10.31766	6.12651	70
chr4	155471564	155471801	L2-4_RORB_pvalue_1e-2_peak_757629b	76	.	5.59167	7.69798	4.03457	161
chr4	155473433	155473536	L2-4_RORB_pvalue_1e-2_peak_757630	75	.	5.50737	7.53408	3.92139	47
chr4	155537004	155537294	L2-4_RORB_pvalue_1e-2_peak_757663	41	.	2.77977	4.10729	1.31041	242
chr4	155547607	155547683	L2-4_RORB_pvalue_1e-2_peak_757670	39	.	2.75837	3.97911	1.31041	37
chr4	155568994	155569457	L2-4_RORB_pvalue_1e-2_peak_757681	41	.	2.77977	4.10729	1.31041	217
chr4	155598325	155598466	L2-4_RORB_pvalue_1e-2_peak_757696	41	.	2.77977	4.10729	1.31041	69
chr4	155610611	155610693	L2-4_RORB_pvalue_1e-2_peak_757701	41	.	2.77977	4.10729	1.31041	40
chr4	155673512	155673800	L2-4_RORB_pvalue_1e-2_peak_757744	41	.	2.77977	4.10729	1.31041	232
chr4	155702704	155702929	L2-4_RORB_pvalue_1e-2_peak_757763	40	.	2.77701	4.09011	1.31041	184
chr4	155713588	155713773	L2-4_RORB_pvalue_1e-2_peak_757770	41	.	2.77977	4.10729	1.31041	72
chr4	155727963	155728521	L2-4_RORB_pvalue_1e-2_peak_757778	47	.	3.49040	4.77340	1.82745	491
chr4	155742595	155742687	L2-4_RORB_pvalue_1e-2_peak_757787	41	.	2.77977	4.10729	1.31041	45
chr4	155752928	155753348	L2-4_RORB_pvalue_1e-2_peak_757792	41	.	2.77977	4.10729	1.31041	274
chr4	155791739	155792053	L2-4_RORB_pvalue_1e-2_peak_757805	41	.	2.77977	4.10729	1.31041	244
chr4	155844888	155845030	L2-4_RORB_pvalue_1e-2_peak_757828	41	.	2.77977	4.10729	1.31041	70
chr4	155875934	155876254	L2-4_RORB_pvalue_1e-2_peak_757849	38	.	2.73998	3.87719	1.31041	275
chr4	155879850	155880459	L2-4_RORB_pvalue_1e-2_peak_757852	38	.	2.73998	3.87719	1.31041	61
chr4	155900445	155901079	L2-4_RORB_pvalue_1e-2_peak_757857	41	.	2.77977	4.10729	1.31041	563
chr4	155903403	155903948	L2-4_RORB_pvalue_1e-2_peak_757858	40	.	2.77701	4.09011	1.31041	506
chr4	155927841	155927937	L2-4_RORB_pvalue_1e-2_peak_757877	56	.	3.67782	5.64059	2.47703	47
chr4	155938877	155938991	L2-4_RORB_pvalue_1e-2_peak_757885	41	.	2.77977	4.10729	1.31041	56
chr4	155965605	155965727	L2-4_RORB_pvalue_1e-2_peak_757897	41	.	2.77977	4.10729	1.31041	60
chr4	155987076	155987165	L2-4_RORB_pvalue_1e-2_peak_757909	41	.	2.77977	4.10729	1.31041	43
chr4	155995763	155996040	L2-4_RORB_pvalue_1e-2_peak_757915	41	.	2.77977	4.10729	1.31041	230
chr4	156002177	156002911	L2-4_RORB_pvalue_1e-2_peak_757917	41	.	2.77977	4.10729	1.31041	43
chr4	156026779	156026897	L2-4_RORB_pvalue_1e-2_peak_757926	41	.	2.77977	4.10729	1.31041	58
chr4	156055490	156055701	L2-4_RORB_pvalue_1e-2_peak_757937	41	.	2.77977	4.10729	1.31041	142
chr4	156073379	156073455	L2-4_RORB_pvalue_1e-2_peak_757944	41	.	2.77977	4.10729	1.31041	37
chr4	156088499	156089128	L2-4_RORB_pvalue_1e-2_peak_757951	71	.	5.01211	7.16245	3.62473	435
chr4	156094695	156094830	L2-4_RORB_pvalue_1e-2_peak_757953	41	.	2.77977	4.10729	1.31041	66
chr4	156098742	156099092	L2-4_RORB_pvalue_1e-2_peak_757955	41	.	2.77977	4.10729	1.31041	45
chr4	156263447	156263592	L2-4_RORB_pvalue_1e-2_peak_758044	48	.	3.51278	4.85998	1.89252	47
chr4	156275081	156275359	L2-4_RORB_pvalue_1e-2_peak_758053	76	.	4.63295	7.61347	3.96903	234
chr4	156292819	156292906	L2-4_RORB_pvalue_1e-2_peak_758060	42	.	3.60516	4.28055	1.44571	38
chr4	156297531	156298293	L2-4_RORB_pvalue_1e-2_peak_758061a	121	.	7.70964	12.19668	7.64218	249
chr4	156297531	156298293	L2-4_RORB_pvalue_1e-2_peak_758061b	137	.	8.44900	13.76043	8.90253	468
chr4	156297531	156298293	L2-4_RORB_pvalue_1e-2_peak_758061c	151	.	9.09256	15.19001	10.07790	624
chr4	156304809	156304933	L2-4_RORB_pvalue_1e-2_peak_758063	40	.	2.77701	4.09011	1.31041	61
chr4	156313655	156313775	L2-4_RORB_pvalue_1e-2_peak_758070	41	.	2.77977	4.10729	1.31041	59
chr4	156325030	156325359	L2-4_RORB_pvalue_1e-2_peak_758076	75	.	4.62834	7.58464	3.95385	233
chr4	156330480	156330554	L2-4_RORB_pvalue_1e-2_peak_758080	41	.	2.77977	4.10729	1.31041	36
chr4	156354907	156355047	L2-4_RORB_pvalue_1e-2_peak_758087	41	.	2.77977	4.10729	1.31041	85
chr4	156363586	156363968	L2-4_RORB_pvalue_1e-2_peak_758091	72	.	4.56663	7.22716	3.67572	76
chr4	156370547	156371014	L2-4_RORB_pvalue_1e-2_peak_758094	41	.	2.77977	4.10729	1.31041	207
chr4	156416913	156417735	L2-4_RORB_pvalue_1e-2_peak_758117	64	.	4.39097	6.41891	3.04822	246
chr4	156426662	156426765	L2-4_RORB_pvalue_1e-2_peak_758119	43	.	3.36191	4.33276	1.48629	52
chr4	156435762	156436206	L2-4_RORB_pvalue_1e-2_peak_758121	44	.	3.40368	4.46677	1.59284	119
chr4	156465960	156466213	L2-4_RORB_pvalue_1e-2_peak_758141	41	.	2.77977	4.10729	1.31041	61
chr4	156481477	156481824	L2-4_RORB_pvalue_1e-2_peak_758148	40	.	2.77701	4.09011	1.31041	46
chr4	156489214	156489348	L2-4_RORB_pvalue_1e-2_peak_758154	41	.	2.77977	4.10729	1.31041	66
chr4	156528460	156529129	L2-4_RORB_pvalue_1e-2_peak_758171a	95	.	6.55833	9.56699	5.52109	273
chr4	156528460	156529129	L2-4_RORB_pvalue_1e-2_peak_758171b	68	.	5.10093	6.84728	3.38129	455
chr4	156547497	156547892	L2-4_RORB_pvalue_1e-2_peak_758178	54	.	4.32620	5.47526	2.36157	349
chr4	156549125	156549886	L2-4_RORB_pvalue_1e-2_peak_758179	90	.	6.32289	9.08417	5.13457	452
chr4	156553860	156553998	L2-4_RORB_pvalue_1e-2_peak_758180	40	.	3.26184	4.03980	1.31041	69
chr4	156587759	156589809	L2-4_RORB_pvalue_1e-2_peak_758193a	58	.	4.52873	5.82402	2.58161	341
chr4	156587759	156589809	L2-4_RORB_pvalue_1e-2_peak_758193b	58	.	4.52873	5.82402	2.58161	821
chr4	156587759	156589809	L2-4_RORB_pvalue_1e-2_peak_758193c	57	.	4.51009	5.79388	2.57317	1241
chr4	156596833	156597609	L2-4_RORB_pvalue_1e-2_peak_758195	39	.	2.75837	3.97911	1.31041	260
chr4	156617770	156618420	L2-4_RORB_pvalue_1e-2_peak_758204	63	.	4.36300	6.31016	2.95990	376
chr4	156634521	156634822	L2-4_RORB_pvalue_1e-2_peak_758212	41	.	2.77977	4.10729	1.31041	237
chr4	156642325	156642469	L2-4_RORB_pvalue_1e-2_peak_758216	40	.	2.77701	4.09011	1.31041	71
chr4	156643621	156643761	L2-4_RORB_pvalue_1e-2_peak_758217	40	.	2.77701	4.09011	1.31041	69
chr4	156656791	156657351	L2-4_RORB_pvalue_1e-2_peak_758229	52	.	3.60523	5.26053	2.19184	59
chr4	156679855	156680534	L2-4_RORB_pvalue_1e-2_peak_758240	87	.	5.95625	8.73173	4.85533	245
chr4	156680925	156681302	L2-4_RORB_pvalue_1e-2_peak_758241	86	.	5.88645	8.61842	4.76423	258
chr4	156701901	156702247	L2-4_RORB_pvalue_1e-2_peak_758248	43	.	3.64352	4.35885	1.50930	284
chr4	156710540	156711463	L2-4_RORB_pvalue_1e-2_peak_758250a	72	.	5.34616	7.22996	3.67679	252
chr4	156710540	156711463	L2-4_RORB_pvalue_1e-2_peak_758250b	60	.	4.70083	6.06186	2.76909	775
chr4	156723147	156723807	L2-4_RORB_pvalue_1e-2_peak_758253	65	.	4.80692	6.58071	3.17224	302
chr4	156750332	156750608	L2-4_RORB_pvalue_1e-2_peak_758269	58	.	3.70636	5.81222	2.57317	233
chr4	156775884	156776063	L2-4_RORB_pvalue_1e-2_peak_758276	94	.	6.06954	9.46183	5.43708	112
chr4	156836200	156836316	L2-4_RORB_pvalue_1e-2_peak_758294	41	.	2.77977	4.10729	1.31041	57
chr4	156845992	156846067	L2-4_RORB_pvalue_1e-2_peak_758299	41	.	2.77977	4.10729	1.31041	36
chr4	156873936	156875165	L2-4_RORB_pvalue_1e-2_peak_758313a	88	.	6.19579	8.83487	4.93651	608
chr4	156873936	156875165	L2-4_RORB_pvalue_1e-2_peak_758313b	61	.	4.77099	6.19286	2.87466	923
chr4	156884650	156885269	L2-4_RORB_pvalue_1e-2_peak_758317	38	.	2.73998	3.87719	1.31041	49
chr4	156894956	156896510	L2-4_RORB_pvalue_1e-2_peak_758322	48	.	3.51278	4.85998	1.89252	1246
chr4	156915879	156916173	L2-4_RORB_pvalue_1e-2_peak_758331	65	.	4.77897	6.50788	3.12155	45
chr4	156918406	156918831	L2-4_RORB_pvalue_1e-2_peak_758332	48	.	3.86997	4.85757	1.89252	236
chr4	156954962	156955213	L2-4_RORB_pvalue_1e-2_peak_758356	72	.	4.56663	7.22716	3.67572	184
chr4	156962075	156962853	L2-4_RORB_pvalue_1e-2_peak_758360	40	.	2.77701	4.09011	1.31041	41
chr4	156974180	156974320	L2-4_RORB_pvalue_1e-2_peak_758364	41	.	2.77977	4.10729	1.31041	69
chr4	157005455	157005810	L2-4_RORB_pvalue_1e-2_peak_758374	60	.	4.28119	6.01457	2.72971	216
chr4	157007152	157007225	L2-4_RORB_pvalue_1e-2_peak_758375	46	.	3.44649	4.61288	1.70597	35
chr4	157020075	157020371	L2-4_RORB_pvalue_1e-2_peak_758380	67	.	4.47708	6.78418	3.33176	70
chr4	157031672	157031895	L2-4_RORB_pvalue_1e-2_peak_758389	38	.	2.73998	3.87719	1.31041	70
chr4	157058458	157059447	L2-4_RORB_pvalue_1e-2_peak_758401a	74	.	5.35742	7.41268	3.82021	775
chr4	157058458	157059447	L2-4_RORB_pvalue_1e-2_peak_758401b	74	.	5.38752	7.48318	3.87369	937
chr4	157065824	157066205	L2-4_RORB_pvalue_1e-2_peak_758404	41	.	2.77977	4.10729	1.31041	256
chr4	157090245	157090796	L2-4_RORB_pvalue_1e-2_peak_758416	92	.	6.29872	9.25743	5.27610	182
chr4	157112139	157112495	L2-4_RORB_pvalue_1e-2_peak_758423	44	.	3.70261	4.48264	1.60506	286
chr4	157114862	157115331	L2-4_RORB_pvalue_1e-2_peak_758425	45	.	3.72273	4.52573	1.64427	235
chr4	157137904	157138033	L2-4_RORB_pvalue_1e-2_peak_758432	41	.	2.77977	4.10729	1.31041	63
chr4	157173122	157173747	L2-4_RORB_pvalue_1e-2_peak_758454	45	.	3.74308	4.56981	1.67430	274
chr4	157174410	157174530	L2-4_RORB_pvalue_1e-2_peak_758455	43	.	3.62424	4.31930	1.48135	59
chr4	157201537	157202135	L2-4_RORB_pvalue_1e-2_peak_758466	41	.	2.77977	4.10729	1.31041	553
chr4	157215745	157216071	L2-4_RORB_pvalue_1e-2_peak_758472	64	.	4.39097	6.41891	3.04822	265
chr4	157248594	157248671	L2-4_RORB_pvalue_1e-2_peak_758487	39	.	2.75837	3.97911	1.31041	37
chr4	157250463	157250548	L2-4_RORB_pvalue_1e-2_peak_758489	38	.	2.73998	3.87719	1.31041	41
chr4	157263052	157263164	L2-4_RORB_pvalue_1e-2_peak_758497	39	.	2.75837	3.97911	1.31041	55
chr4	157263984	157264306	L2-4_RORB_pvalue_1e-2_peak_758499	40	.	2.77701	4.09011	1.31041	277
chr4	157274338	157274801	L2-4_RORB_pvalue_1e-2_peak_758505	41	.	2.77977	4.10729	1.31041	394
chr4	157295297	157295543	L2-4_RORB_pvalue_1e-2_peak_758511	44	.	3.40368	4.46677	1.59284	63
chr4	157303128	157304042	L2-4_RORB_pvalue_1e-2_peak_758514	39	.	2.75837	3.97911	1.31041	461
chr4	157322240	157322924	L2-4_RORB_pvalue_1e-2_peak_758520	86	.	5.40784	8.66157	4.79845	458
chr4	157341955	157342444	L2-4_RORB_pvalue_1e-2_peak_758529	39	.	2.75837	3.97911	1.31041	195
chr4	157343000	157343120	L2-4_RORB_pvalue_1e-2_peak_758530	40	.	2.77701	4.09011	1.31041	59
chr4	157363079	157363169	L2-4_RORB_pvalue_1e-2_peak_758539	41	.	2.77977	4.10729	1.31041	44
chr4	157371597	157371797	L2-4_RORB_pvalue_1e-2_peak_758543	41	.	2.77977	4.10729	1.31041	55
chr4	157406541	157407139	L2-4_RORB_pvalue_1e-2_peak_758562	41	.	2.77977	4.10729	1.31041	153
chr4	157407954	157408042	L2-4_RORB_pvalue_1e-2_peak_758563	41	.	2.77977	4.10729	1.31041	43
chr4	157416667	157416971	L2-4_RORB_pvalue_1e-2_peak_758566	48	.	3.51278	4.85998	1.89252	241
chr4	157428268	157429186	L2-4_RORB_pvalue_1e-2_peak_758576	49	.	3.53544	4.95138	1.96366	503
chr4	157434065	157434143	L2-4_RORB_pvalue_1e-2_peak_758580	41	.	2.77977	4.10729	1.31041	38
chr4	157468701	157468932	L2-4_RORB_pvalue_1e-2_peak_758593	107	.	6.80735	10.72482	6.45412	118
chr4	157484190	157484305	L2-4_RORB_pvalue_1e-2_peak_758598	41	.	2.77977	4.10729	1.31041	56
chr4	157516066	157516378	L2-4_RORB_pvalue_1e-2_peak_758619	39	.	3.44210	3.96350	1.31041	37
chr4	157517289	157517410	L2-4_RORB_pvalue_1e-2_peak_758621	62	.	4.81895	6.28387	2.94672	63
chr4	157528040	157528251	L2-4_RORB_pvalue_1e-2_peak_758623	69	.	4.50653	6.92169	3.43541	152
chr4	157551370	157551482	L2-4_RORB_pvalue_1e-2_peak_758639	41	.	2.77977	4.10729	1.31041	55
chr4	157581764	157581912	L2-4_RORB_pvalue_1e-2_peak_758651	49	.	3.91420	4.96371	1.97115	105
chr4	157584907	157585168	L2-4_RORB_pvalue_1e-2_peak_758653	72	.	5.29821	7.27678	3.71290	201
chr4	157593260	157594958	L2-4_RORB_pvalue_1e-2_peak_758654	68	.	5.10093	6.84728	3.38129	606
chr4	157602683	157602793	L2-4_RORB_pvalue_1e-2_peak_758657	48	.	3.86997	4.85757	1.89252	54
chr4	157615117	157615609	L2-4_RORB_pvalue_1e-2_peak_758660	54	.	4.10172	5.45601	2.34462	426
chr4	157622027	157623025	L2-4_RORB_pvalue_1e-2_peak_758662	48	.	3.51278	4.85998	1.89252	543
chr4	157623266	157623339	L2-4_RORB_pvalue_1e-2_peak_758663	43	.	3.38266	4.39837	1.53826	38
chr4	157628112	157628509	L2-4_RORB_pvalue_1e-2_peak_758665	50	.	3.55840	5.04815	2.03602	88
chr4	157649319	157649433	L2-4_RORB_pvalue_1e-2_peak_758674	41	.	2.77977	4.10729	1.31041	56
chr4	157667160	157667813	L2-4_RORB_pvalue_1e-2_peak_758680	63	.	4.69704	6.30170	2.95966	598
chr4	157671290	157671437	L2-4_RORB_pvalue_1e-2_peak_758681	60	.	4.59207	6.05171	2.76050	52
chr4	157677386	157677907	L2-4_RORB_pvalue_1e-2_peak_758683	44	.	3.40368	4.46677	1.59284	192
chr4	157692177	157692680	L2-4_RORB_pvalue_1e-2_peak_758686	38	.	3.37427	3.83819	1.30299	187
chr4	157697133	157697206	L2-4_RORB_pvalue_1e-2_peak_758689	40	.	3.47705	4.02948	1.31041	51
chr4	157720665	157720897	L2-4_RORB_pvalue_1e-2_peak_758696	52	.	4.02933	5.25693	2.19184	65
chr4	157742760	157743006	L2-4_RORB_pvalue_1e-2_peak_758706	41	.	2.77977	4.10729	1.31041	56
chr4	157755195	157755319	L2-4_RORB_pvalue_1e-2_peak_758719	41	.	2.77977	4.10729	1.31041	61
chr4	157770441	157770519	L2-4_RORB_pvalue_1e-2_peak_758726	39	.	2.75837	3.97911	1.31041	38
chr4	157788708	157788784	L2-4_RORB_pvalue_1e-2_peak_758741	40	.	2.77701	4.09011	1.31041	37
chr4	157791974	157792090	L2-4_RORB_pvalue_1e-2_peak_758745	38	.	2.73998	3.87719	1.31041	57
chr4	157796421	157796695	L2-4_RORB_pvalue_1e-2_peak_758748	40	.	2.77701	4.09011	1.31041	216
chr4	157811975	157812306	L2-4_RORB_pvalue_1e-2_peak_758758	38	.	2.73998	3.87719	1.31041	64
chr4	157817546	157818005	L2-4_RORB_pvalue_1e-2_peak_758761	51	.	3.58166	5.15094	2.11269	396
chr4	157835139	157836024	L2-4_RORB_pvalue_1e-2_peak_758776	56	.	3.67782	5.64059	2.47703	223
chr4	157850614	157850758	L2-4_RORB_pvalue_1e-2_peak_758783	40	.	2.77701	4.09011	1.31041	71
chr4	157855005	157855380	L2-4_RORB_pvalue_1e-2_peak_758786	40	.	2.77701	4.09011	1.31041	330
chr4	157868193	157868266	L2-4_RORB_pvalue_1e-2_peak_758794	43	.	3.38266	4.39837	1.53826	56
chr4	157870742	157870830	L2-4_RORB_pvalue_1e-2_peak_758795	45	.	3.42495	4.53818	1.64670	58
chr4	157891733	157892304	L2-4_RORB_pvalue_1e-2_peak_758804	66	.	5.05051	6.69891	3.26666	56
chr4	157892724	157893157	L2-4_RORB_pvalue_1e-2_peak_758805	44	.	3.77050	4.44540	1.57998	300
chr4	157912920	157913288	L2-4_RORB_pvalue_1e-2_peak_758812	41	.	2.77977	4.10729	1.31041	54
chr4	157936194	157936749	L2-4_RORB_pvalue_1e-2_peak_758818	114	.	7.33915	11.45596	7.04015	305
chr4	157945189	157945634	L2-4_RORB_pvalue_1e-2_peak_758820	41	.	2.77977	4.10729	1.31041	324
chr4	157968842	157969778	L2-4_RORB_pvalue_1e-2_peak_758829	48	.	3.51278	4.85998	1.89252	725
chr4	157996904	157997729	L2-4_RORB_pvalue_1e-2_peak_758839	58	.	4.49169	5.82547	2.58161	745
chr4	158002829	158003049	L2-4_RORB_pvalue_1e-2_peak_758841	48	.	3.51278	4.85998	1.89252	49
chr4	158007901	158008003	L2-4_RORB_pvalue_1e-2_peak_758842	41	.	2.77977	4.10729	1.31041	50
chr4	158011658	158012201	L2-4_RORB_pvalue_1e-2_peak_758845	38	.	2.73998	3.87719	1.31041	71
chr4	158025745	158026076	L2-4_RORB_pvalue_1e-2_peak_758858	38	.	2.73998	3.87719	1.31041	134
chr4	158040469	158040586	L2-4_RORB_pvalue_1e-2_peak_758864	41	.	2.77977	4.10729	1.31041	57
chr4	158046321	158046724	L2-4_RORB_pvalue_1e-2_peak_758869	39	.	2.75837	3.97911	1.31041	215
chr4	158056524	158056697	L2-4_RORB_pvalue_1e-2_peak_758874	41	.	2.77977	4.10729	1.31041	52
chr4	158090860	158090975	L2-4_RORB_pvalue_1e-2_peak_758890	40	.	2.77701	4.09011	1.31041	56
chr4	158104153	158104236	L2-4_RORB_pvalue_1e-2_peak_758898	41	.	2.77977	4.10729	1.31041	40
chr4	158141045	158141275	L2-4_RORB_pvalue_1e-2_peak_758909	63	.	4.76039	6.35926	3.00502	38
chr4	158141524	158142026	L2-4_RORB_pvalue_1e-2_peak_758910a	42	.	3.60509	4.24044	1.41892	182
chr4	158141524	158142026	L2-4_RORB_pvalue_1e-2_peak_758910b	104	.	6.67009	10.47163	6.24795	420
chr4	158235962	158236043	L2-4_RORB_pvalue_1e-2_peak_758960	41	.	3.30115	4.15062	1.34349	39
chr4	158240335	158240441	L2-4_RORB_pvalue_1e-2_peak_758961	43	.	3.36191	4.33276	1.48629	65
chr4	158249549	158249793	L2-4_RORB_pvalue_1e-2_peak_758969	41	.	2.77977	4.10729	1.31041	40
chr4	158279334	158279419	L2-4_RORB_pvalue_1e-2_peak_758994	41	.	2.77977	4.10729	1.31041	41
chr4	158310284	158310579	L2-4_RORB_pvalue_1e-2_peak_759010	41	.	2.77977	4.10729	1.31041	91
chr4	158317155	158317544	L2-4_RORB_pvalue_1e-2_peak_759013	38	.	2.73998	3.87719	1.31041	275
chr4	158317764	158317896	L2-4_RORB_pvalue_1e-2_peak_759014	38	.	2.73998	3.87719	1.31041	65
chr4	158388660	158388740	L2-4_RORB_pvalue_1e-2_peak_759055	41	.	2.77977	4.10729	1.31041	39
chr4	158430420	158430984	L2-4_RORB_pvalue_1e-2_peak_759070	63	.	4.36300	6.31016	2.95990	353
chr4	158436390	158436853	L2-4_RORB_pvalue_1e-2_peak_759072	38	.	2.73998	3.87719	1.31041	37
chr4	158478841	158479442	L2-4_RORB_pvalue_1e-2_peak_759092	40	.	2.77701	4.09011	1.31041	63
chr4	158503320	158503456	L2-4_RORB_pvalue_1e-2_peak_759104	124	.	7.91891	12.46716	7.86131	72
chr4	158508971	158509065	L2-4_RORB_pvalue_1e-2_peak_759106	42	.	3.34141	4.26972	1.43768	39
chr4	158533120	158533441	L2-4_RORB_pvalue_1e-2_peak_759118	41	.	2.77977	4.10729	1.31041	282
chr4	158534281	158534585	L2-4_RORB_pvalue_1e-2_peak_759119	40	.	2.77701	4.09011	1.31041	261
chr4	158575838	158576837	L2-4_RORB_pvalue_1e-2_peak_759138	79	.	5.23560	7.92549	4.21651	627
chr4	158605812	158606267	L2-4_RORB_pvalue_1e-2_peak_759145	41	.	2.77977	4.10729	1.31041	138
chr4	158614410	158615013	L2-4_RORB_pvalue_1e-2_peak_759149	41	.	2.77977	4.10729	1.31041	552
chr4	158621564	158621759	L2-4_RORB_pvalue_1e-2_peak_759152	73	.	4.59728	7.39833	3.80986	115
chr4	158634621	158634750	L2-4_RORB_pvalue_1e-2_peak_759159	41	.	2.77977	4.10729	1.31041	63
chr4	158642925	158643030	L2-4_RORB_pvalue_1e-2_peak_759165	41	.	2.77977	4.10729	1.31041	51
chr4	158672798	158673006	L2-4_RORB_pvalue_1e-2_peak_759181	40	.	2.77701	4.09011	1.31041	75
chr4	158673328	158673852	L2-4_RORB_pvalue_1e-2_peak_759182	39	.	2.75837	3.97911	1.31041	191
chr4	158712501	158712654	L2-4_RORB_pvalue_1e-2_peak_759198	62	.	4.33539	6.20685	2.88067	38
chr4	158726335	158726730	L2-4_RORB_pvalue_1e-2_peak_759203	56	.	3.67782	5.64059	2.47703	46
chr4	158726951	158727207	L2-4_RORB_pvalue_1e-2_peak_759204	39	.	2.75837	3.97911	1.31041	68
chr4	158756011	158756349	L2-4_RORB_pvalue_1e-2_peak_759221	56	.	4.17676	5.67691	2.50232	191
chr4	158769266	158769625	L2-4_RORB_pvalue_1e-2_peak_759225	41	.	2.77977	4.10729	1.31041	49
chr4	158811042	158811197	L2-4_RORB_pvalue_1e-2_peak_759256	101	.	6.81199	10.12414	5.96645	70
chr4	158816162	158816689	L2-4_RORB_pvalue_1e-2_peak_759258	67	.	5.04723	6.73586	3.29448	475
chr4	158819684	158819796	L2-4_RORB_pvalue_1e-2_peak_759260	59	.	4.54133	5.93590	2.66592	64
chr4	158820102	158820260	L2-4_RORB_pvalue_1e-2_peak_759261	58	.	4.51637	5.88004	2.62360	109
chr4	158827061	158827361	L2-4_RORB_pvalue_1e-2_peak_759264	41	.	2.77977	4.10729	1.31041	72
chr4	158833233	158833765	L2-4_RORB_pvalue_1e-2_peak_759269	41	.	2.77977	4.10729	1.31041	201
chr4	158880606	158880729	L2-4_RORB_pvalue_1e-2_peak_759291	41	.	2.77977	4.10729	1.31041	60
chr4	158882169	158882248	L2-4_RORB_pvalue_1e-2_peak_759292	41	.	2.77977	4.10729	1.31041	38
chr4	158899622	158900160	L2-4_RORB_pvalue_1e-2_peak_759305	52	.	3.60523	5.26053	2.19184	480
chr4	158911890	158912096	L2-4_RORB_pvalue_1e-2_peak_759312	39	.	2.75837	3.97911	1.31041	148
chr4	158928980	158929111	L2-4_RORB_pvalue_1e-2_peak_759321	53	.	3.62911	5.37785	2.28461	58
chr4	158941406	158941795	L2-4_RORB_pvalue_1e-2_peak_759332	57	.	3.70268	5.78921	2.57317	243
chr4	158953543	158953633	L2-4_RORB_pvalue_1e-2_peak_759336	41	.	2.77977	4.10729	1.31041	44
chr4	158954502	158954775	L2-4_RORB_pvalue_1e-2_peak_759338	41	.	2.77977	4.10729	1.31041	182
chr4	158964991	158965551	L2-4_RORB_pvalue_1e-2_peak_759341	41	.	2.77977	4.10729	1.31041	488
chr4	158967627	158967771	L2-4_RORB_pvalue_1e-2_peak_759342	41	.	2.77977	4.10729	1.31041	71
chr4	158993314	158994038	L2-4_RORB_pvalue_1e-2_peak_759354	46	.	3.46831	4.69117	1.76656	263
chr4	158994884	158994957	L2-4_RORB_pvalue_1e-2_peak_759355	46	.	3.46831	4.69117	1.76656	35
chr4	159016110	159016237	L2-4_RORB_pvalue_1e-2_peak_759363	41	.	2.77977	4.10729	1.31041	62
chr4	159019599	159019735	L2-4_RORB_pvalue_1e-2_peak_759365	41	.	2.77977	4.10729	1.31041	67
chr4	159041933	159042119	L2-4_RORB_pvalue_1e-2_peak_759369	46	.	3.44649	4.61288	1.70597	34
chr4	159042423	159042836	L2-4_RORB_pvalue_1e-2_peak_759370	46	.	3.44649	4.61288	1.70597	18
chr4	159055984	159056117	L2-4_RORB_pvalue_1e-2_peak_759374	51	.	4.17246	5.17088	2.13018	56
chr4	159060356	159060609	L2-4_RORB_pvalue_1e-2_peak_759375	39	.	3.44210	3.96350	1.31041	128
chr4	159062274	159062407	L2-4_RORB_pvalue_1e-2_peak_759377	70	.	5.18365	7.02331	3.51969	61
chr4	159070143	159070279	L2-4_RORB_pvalue_1e-2_peak_759381	38	.	2.73998	3.87719	1.31041	67
chr4	159082687	159083605	L2-4_RORB_pvalue_1e-2_peak_759386	46	.	3.86676	4.64802	1.73756	851
chr4	159091443	159091542	L2-4_RORB_pvalue_1e-2_peak_759388	45	.	3.80538	4.55136	1.65954	37
chr4	159102535	159102638	L2-4_RORB_pvalue_1e-2_peak_759393	40	.	2.77701	4.09011	1.31041	50
chr4	159121493	159121595	L2-4_RORB_pvalue_1e-2_peak_759400	38	.	3.37427	3.83819	1.30299	39
chr4	159131277	159131880	L2-4_RORB_pvalue_1e-2_peak_759404a	92	.	6.42169	9.28323	5.29603	217
chr4	159131277	159131880	L2-4_RORB_pvalue_1e-2_peak_759404b	66	.	4.99465	6.62877	3.21621	431
chr4	159138231	159138341	L2-4_RORB_pvalue_1e-2_peak_759405	61	.	4.30812	6.10846	2.80304	60
chr4	159160560	159160804	L2-4_RORB_pvalue_1e-2_peak_759422	41	.	2.77977	4.10729	1.31041	192
chr4	159174674	159174852	L2-4_RORB_pvalue_1e-2_peak_759426	87	.	5.84746	8.71442	4.84020	43
chr4	159177065	159177195	L2-4_RORB_pvalue_1e-2_peak_759427	41	.	3.30115	4.15062	1.34349	84
chr4	159218041	159218181	L2-4_RORB_pvalue_1e-2_peak_759443	41	.	2.77977	4.10729	1.31041	69
chr4	159236440	159236571	L2-4_RORB_pvalue_1e-2_peak_759454	40	.	2.77701	4.09011	1.31041	64
chr4	159241241	159241360	L2-4_RORB_pvalue_1e-2_peak_759457	58	.	3.70636	5.81222	2.57317	48
chr4	159321308	159321381	L2-4_RORB_pvalue_1e-2_peak_759488	40	.	3.28138	4.09424	1.31041	35
chr4	159321766	159322166	L2-4_RORB_pvalue_1e-2_peak_759489	40	.	3.28138	4.09424	1.31041	17
chr4	159327219	159327292	L2-4_RORB_pvalue_1e-2_peak_759492	38	.	3.18598	3.83903	1.30299	57
chr4	159331573	159331743	L2-4_RORB_pvalue_1e-2_peak_759493	88	.	6.12276	8.83110	4.93537	83
chr4	159332331	159332793	L2-4_RORB_pvalue_1e-2_peak_759494	63	.	4.72404	6.36848	3.00974	180
chr4	159373141	159373278	L2-4_RORB_pvalue_1e-2_peak_759516	41	.	2.77977	4.10729	1.31041	67
chr4	159405427	159405525	L2-4_RORB_pvalue_1e-2_peak_759521	41	.	2.77977	4.10729	1.31041	48
chr4	159413408	159413925	L2-4_RORB_pvalue_1e-2_peak_759524	104	.	6.72382	10.45234	6.23815	257
chr4	159414227	159414328	L2-4_RORB_pvalue_1e-2_peak_759525	56	.	4.17676	5.67691	2.50232	48
chr4	159420029	159420314	L2-4_RORB_pvalue_1e-2_peak_759527	41	.	2.77977	4.10729	1.31041	241
chr4	159430747	159430959	L2-4_RORB_pvalue_1e-2_peak_759529	44	.	3.70261	4.48264	1.60506	119
chr4	159442396	159442506	L2-4_RORB_pvalue_1e-2_peak_759532	42	.	3.58629	4.24258	1.41899	55
chr4	159442786	159443117	L2-4_RORB_pvalue_1e-2_peak_759533	67	.	5.04723	6.73586	3.29448	285
chr4	159444815	159445089	L2-4_RORB_pvalue_1e-2_peak_759536	41	.	3.54912	4.16884	1.35901	206
chr4	159450784	159450892	L2-4_RORB_pvalue_1e-2_peak_759537	56	.	4.17676	5.67691	2.50232	58
chr4	159452063	159452136	L2-4_RORB_pvalue_1e-2_peak_759538	43	.	3.38266	4.39837	1.53826	35
chr4	159459251	159459829	L2-4_RORB_pvalue_1e-2_peak_759539	66	.	4.83520	6.65579	3.22917	361
chr4	159479554	159479870	L2-4_RORB_pvalue_1e-2_peak_759549	41	.	2.77977	4.10729	1.31041	45
chr4	159481994	159482077	L2-4_RORB_pvalue_1e-2_peak_759550	58	.	3.70636	5.81222	2.57317	39
chr4	159500574	159500647	L2-4_RORB_pvalue_1e-2_peak_759559	44	.	3.40368	4.46677	1.59284	35
chr4	159507740	159507818	L2-4_RORB_pvalue_1e-2_peak_759560	42	.	3.34141	4.26972	1.43768	34
chr4	159508137	159508219	L2-4_RORB_pvalue_1e-2_peak_759561	42	.	3.34141	4.26972	1.43768	44
chr4	159515529	159515722	L2-4_RORB_pvalue_1e-2_peak_759564	40	.	2.77701	4.09011	1.31041	134
chr4	159526317	159526921	L2-4_RORB_pvalue_1e-2_peak_759568	59	.	4.25459	5.92478	2.65802	139
chr4	159532731	159532976	L2-4_RORB_pvalue_1e-2_peak_759571	58	.	3.70636	5.81222	2.57317	182
chr4	159546282	159546362	L2-4_RORB_pvalue_1e-2_peak_759576	40	.	3.26184	4.03980	1.31041	36
chr4	159546585	159547020	L2-4_RORB_pvalue_1e-2_peak_759577	68	.	4.89277	6.81329	3.35213	232
chr4	159592908	159593663	L2-4_RORB_pvalue_1e-2_peak_759596a	135	.	8.48066	13.56251	8.73975	235
chr4	159592908	159593663	L2-4_RORB_pvalue_1e-2_peak_759596b	108	.	7.17594	10.81983	6.53373	475
chr4	159616756	159617214	L2-4_RORB_pvalue_1e-2_peak_759606	39	.	2.75837	3.97911	1.31041	143
chr4	159643751	159644893	L2-4_RORB_pvalue_1e-2_peak_759630	96	.	6.59341	9.64155	5.57904	879
chr4	159651071	159651420	L2-4_RORB_pvalue_1e-2_peak_759631	41	.	2.77977	4.10729	1.31041	64
chr4	159675656	159675793	L2-4_RORB_pvalue_1e-2_peak_759645	41	.	2.77977	4.10729	1.31041	67
chr4	159690027	159690326	L2-4_RORB_pvalue_1e-2_peak_759648	88	.	6.22708	8.89558	4.98881	192
chr4	159690618	159690706	L2-4_RORB_pvalue_1e-2_peak_759649	39	.	3.45949	3.99620	1.31041	42
chr4	159707687	159707825	L2-4_RORB_pvalue_1e-2_peak_759657	38	.	2.73998	3.87719	1.31041	68
chr4	159726810	159727369	L2-4_RORB_pvalue_1e-2_peak_759667	61	.	4.61787	6.11180	2.80304	225
chr4	159735888	159736155	L2-4_RORB_pvalue_1e-2_peak_759671	39	.	2.75837	3.97911	1.31041	51
chr4	159746681	159746875	L2-4_RORB_pvalue_1e-2_peak_759677	46	.	3.44649	4.61288	1.70597	58
chr4	159758890	159759004	L2-4_RORB_pvalue_1e-2_peak_759685	58	.	3.70636	5.81222	2.57317	47
chr4	159771835	159772236	L2-4_RORB_pvalue_1e-2_peak_759694	56	.	3.67782	5.64059	2.47703	146
chr4	159789520	159789626	L2-4_RORB_pvalue_1e-2_peak_759705	39	.	2.75837	3.97911	1.31041	52
chr4	159796238	159796670	L2-4_RORB_pvalue_1e-2_peak_759708	46	.	3.46831	4.69117	1.76656	228
chr4	159817248	159817919	L2-4_RORB_pvalue_1e-2_peak_759720	46	.	3.46831	4.69117	1.76656	56
chr4	159836334	159837295	L2-4_RORB_pvalue_1e-2_peak_759731	52	.	4.23699	5.29645	2.22487	734
chr4	159856370	159856550	L2-4_RORB_pvalue_1e-2_peak_759736	48	.	3.84823	4.80658	1.85529	41
chr4	159862828	159863669	L2-4_RORB_pvalue_1e-2_peak_759738	78	.	5.54324	7.86473	4.16790	376
chr4	159880018	159880310	L2-4_RORB_pvalue_1e-2_peak_759744	41	.	2.77977	4.10729	1.31041	243
chr4	159884585	159884685	L2-4_RORB_pvalue_1e-2_peak_759746	38	.	2.73998	3.87719	1.31041	49
chr4	159917812	159918153	L2-4_RORB_pvalue_1e-2_peak_759760	39	.	2.75837	3.97911	1.31041	301
chr4	159918618	159918739	L2-4_RORB_pvalue_1e-2_peak_759761	39	.	2.75837	3.97911	1.31041	59
chr4	159931653	159931965	L2-4_RORB_pvalue_1e-2_peak_759767	40	.	2.77701	4.09011	1.31041	273
chr4	159937605	159938008	L2-4_RORB_pvalue_1e-2_peak_759773	46	.	3.46831	4.69117	1.76656	288
chr4	159943164	159943298	L2-4_RORB_pvalue_1e-2_peak_759774	58	.	4.22833	5.83877	2.58760	76
chr4	159969012	159969522	L2-4_RORB_pvalue_1e-2_peak_759781	65	.	4.77897	6.50788	3.12155	51
chr4	159986629	159986986	L2-4_RORB_pvalue_1e-2_peak_759789	64	.	4.39097	6.41891	3.04822	212
chr4	160009284	160009502	L2-4_RORB_pvalue_1e-2_peak_759797	41	.	2.77977	4.10729	1.31041	43
chr4	160023803	160024372	L2-4_RORB_pvalue_1e-2_peak_759798a	123	.	7.81109	12.37101	7.78430	414
chr4	160023803	160024372	L2-4_RORB_pvalue_1e-2_peak_759798b	124	.	7.84550	12.43046	7.83568	490
chr4	160038291	160038745	L2-4_RORB_pvalue_1e-2_peak_759805	38	.	2.73998	3.87719	1.31041	360
chr4	160046768	160047166	L2-4_RORB_pvalue_1e-2_peak_759813	51	.	3.58166	5.15094	2.11269	70
chr4	160062803	160062876	L2-4_RORB_pvalue_1e-2_peak_759822	41	.	3.30115	4.15062	1.34349	35
chr4	160063736	160064356	L2-4_RORB_pvalue_1e-2_peak_759824	55	.	4.12643	5.52700	2.39125	25
chr4	160073900	160073973	L2-4_RORB_pvalue_1e-2_peak_759827	44	.	3.40368	4.46677	1.59284	42
chr4	160111402	160111516	L2-4_RORB_pvalue_1e-2_peak_759837	39	.	2.75837	3.97911	1.31041	56
chr4	160118840	160119026	L2-4_RORB_pvalue_1e-2_peak_759840	65	.	4.80692	6.58071	3.17224	85
chr4	160124279	160124352	L2-4_RORB_pvalue_1e-2_peak_759843	40	.	3.28138	4.09424	1.31041	44
chr4	160148816	160148889	L2-4_RORB_pvalue_1e-2_peak_759851	43	.	3.38266	4.39837	1.53826	60
chr4	160188069	160188403	L2-4_RORB_pvalue_1e-2_peak_759877	61	.	4.72398	6.10482	2.80304	292
chr4	160189142	160189581	L2-4_RORB_pvalue_1e-2_peak_759878	49	.	4.04913	4.93869	1.96215	27
chr4	160200321	160200512	L2-4_RORB_pvalue_1e-2_peak_759879	40	.	3.28138	4.09424	1.31041	53
chr4	160203096	160203169	L2-4_RORB_pvalue_1e-2_peak_759880	38	.	3.20461	3.88688	1.31041	35
chr4	160203971	160204044	L2-4_RORB_pvalue_1e-2_peak_759881	38	.	3.18598	3.83903	1.30299	35
chr4	160239999	160240072	L2-4_RORB_pvalue_1e-2_peak_759902	38	.	3.20461	3.88688	1.31041	37
chr4	160240370	160240443	L2-4_RORB_pvalue_1e-2_peak_759903	38	.	3.20461	3.88688	1.31041	35
chr4	160241269	160241621	L2-4_RORB_pvalue_1e-2_peak_759904	39	.	3.24254	3.98716	1.31041	267
chr4	160248037	160248141	L2-4_RORB_pvalue_1e-2_peak_759907	41	.	2.77977	4.10729	1.31041	51
chr4	160279322	160279652	L2-4_RORB_pvalue_1e-2_peak_759933	63	.	4.72404	6.36848	3.00974	282
chr4	160288091	160288511	L2-4_RORB_pvalue_1e-2_peak_759934	63	.	4.69704	6.30170	2.95966	258
chr4	160296047	160296640	L2-4_RORB_pvalue_1e-2_peak_759936	70	.	4.53638	7.06887	3.55102	462
chr4	160306031	160306194	L2-4_RORB_pvalue_1e-2_peak_759943	56	.	3.67782	5.64059	2.47703	71
chr4	160310316	160310444	L2-4_RORB_pvalue_1e-2_peak_759946	40	.	2.77701	4.09011	1.31041	63
chr4	160315650	160315826	L2-4_RORB_pvalue_1e-2_peak_759949	41	.	2.77977	4.10729	1.31041	42
chr4	160321823	160322781	L2-4_RORB_pvalue_1e-2_peak_759950	118	.	7.64623	11.84323	7.35653	452
chr4	160331772	160332270	L2-4_RORB_pvalue_1e-2_peak_759951	64	.	4.89271	6.42638	3.05365	284
chr4	160337106	160337704	L2-4_RORB_pvalue_1e-2_peak_759952	46	.	3.78444	4.66110	1.74792	302
chr4	160346016	160346614	L2-4_RORB_pvalue_1e-2_peak_759953	81	.	5.64107	8.12096	4.37066	342
chr4	160367508	160367976	L2-4_RORB_pvalue_1e-2_peak_759963	73	.	5.07400	7.35758	3.77856	369
chr4	160376790	160377061	L2-4_RORB_pvalue_1e-2_peak_759966	60	.	4.28119	6.01457	2.72971	49
chr4	160393252	160393672	L2-4_RORB_pvalue_1e-2_peak_759973	41	.	2.77977	4.10729	1.31041	60
chr4	160408472	160408734	L2-4_RORB_pvalue_1e-2_peak_759981	94	.	5.55954	9.49358	5.46087	151
chr4	160460299	160460509	L2-4_RORB_pvalue_1e-2_peak_760001	55	.	3.65330	5.50407	2.37759	151
chr4	160492904	160493494	L2-4_RORB_pvalue_1e-2_peak_760014	41	.	2.77977	4.10729	1.31041	547
chr4	160542243	160542643	L2-4_RORB_pvalue_1e-2_peak_760039	41	.	2.77977	4.10729	1.31041	338
chr4	160629723	160629846	L2-4_RORB_pvalue_1e-2_peak_760079	41	.	2.77977	4.10729	1.31041	60
chr4	160658658	160658980	L2-4_RORB_pvalue_1e-2_peak_760088	41	.	2.77977	4.10729	1.31041	255
chr4	160685516	160685782	L2-4_RORB_pvalue_1e-2_peak_760094	62	.	4.33539	6.20685	2.88067	237
chr4	160708998	160709306	L2-4_RORB_pvalue_1e-2_peak_760101	41	.	2.77977	4.10729	1.31041	245
chr4	160735250	160735877	L2-4_RORB_pvalue_1e-2_peak_760110	97	.	6.48508	9.74780	5.66763	333
chr4	160760742	160761087	L2-4_RORB_pvalue_1e-2_peak_760116	41	.	2.77977	4.10729	1.31041	45
chr4	160761897	160762325	L2-4_RORB_pvalue_1e-2_peak_760117	41	.	2.77977	4.10729	1.31041	383
chr4	160777842	160777957	L2-4_RORB_pvalue_1e-2_peak_760121	41	.	2.77977	4.10729	1.31041	56
chr4	160788760	160789015	L2-4_RORB_pvalue_1e-2_peak_760127	63	.	4.36300	6.31016	2.95990	185
chr4	160789698	160789856	L2-4_RORB_pvalue_1e-2_peak_760129	48	.	3.51278	4.85998	1.89252	93
chr4	160808627	160808701	L2-4_RORB_pvalue_1e-2_peak_760141	41	.	2.77977	4.10729	1.31041	36
chr4	160841208	160841289	L2-4_RORB_pvalue_1e-2_peak_760155	40	.	2.77701	4.09011	1.31041	39
chr4	160850375	160850460	L2-4_RORB_pvalue_1e-2_peak_760160	41	.	2.77977	4.10729	1.31041	41
chr4	160868340	160868417	L2-4_RORB_pvalue_1e-2_peak_760165	41	.	2.77977	4.10729	1.31041	37
chr4	160966803	160967580	L2-4_RORB_pvalue_1e-2_peak_760224	49	.	3.53544	4.95138	1.96366	352
chr4	160994016	160994130	L2-4_RORB_pvalue_1e-2_peak_760240	41	.	2.77977	4.10729	1.31041	56
chr4	161002542	161002634	L2-4_RORB_pvalue_1e-2_peak_760243	41	.	2.77977	4.10729	1.31041	45
chr4	161056569	161057180	L2-4_RORB_pvalue_1e-2_peak_760268	38	.	2.73998	3.87719	1.31041	189
chr4	161066308	161066395	L2-4_RORB_pvalue_1e-2_peak_760271	59	.	4.63269	5.93696	2.66592	44
chr4	161067356	161067702	L2-4_RORB_pvalue_1e-2_peak_760272	87	.	6.16481	8.77517	4.89236	282
chr4	161081985	161082676	L2-4_RORB_pvalue_1e-2_peak_760275	39	.	2.75837	3.97911	1.31041	41
chr4	161086088	161086225	L2-4_RORB_pvalue_1e-2_peak_760276	40	.	2.77701	4.09011	1.31041	67
chr4	161109274	161109495	L2-4_RORB_pvalue_1e-2_peak_760294	41	.	2.77977	4.10729	1.31041	168
chr4	161156991	161157395	L2-4_RORB_pvalue_1e-2_peak_760318	50	.	3.95946	5.07586	2.05805	22
chr4	161159621	161160057	L2-4_RORB_pvalue_1e-2_peak_760319	62	.	4.67035	6.23671	2.90488	101
chr4	161168137	161168487	L2-4_RORB_pvalue_1e-2_peak_760321	58	.	3.70636	5.81222	2.57317	283
chr4	161183433	161183512	L2-4_RORB_pvalue_1e-2_peak_760329	41	.	2.77977	4.10729	1.31041	38
chr4	161218148	161218304	L2-4_RORB_pvalue_1e-2_peak_760344	48	.	3.84823	4.80658	1.85529	56
chr4	161268788	161268863	L2-4_RORB_pvalue_1e-2_peak_760362	41	.	2.77977	4.10729	1.31041	36
chr4	161274760	161275318	L2-4_RORB_pvalue_1e-2_peak_760363	80	.	5.60808	8.03297	4.30261	83
chr4	161281706	161281790	L2-4_RORB_pvalue_1e-2_peak_760365	41	.	2.77977	4.10729	1.31041	41
chr4	161294508	161295175	L2-4_RORB_pvalue_1e-2_peak_760371	39	.	2.75837	3.97911	1.31041	272
chr4	161324366	161324653	L2-4_RORB_pvalue_1e-2_peak_760390	38	.	3.20461	3.88688	1.31041	57
chr4	161327912	161328120	L2-4_RORB_pvalue_1e-2_peak_760391	39	.	3.22347	3.93622	1.31041	50
chr4	161328432	161328558	L2-4_RORB_pvalue_1e-2_peak_760392	38	.	3.20461	3.88688	1.31041	58
chr4	161333329	161333412	L2-4_RORB_pvalue_1e-2_peak_760393	38	.	2.73998	3.87719	1.31041	40
chr4	161369185	161369259	L2-4_RORB_pvalue_1e-2_peak_760414	39	.	2.75837	3.97911	1.31041	36
chr4	161373275	161373408	L2-4_RORB_pvalue_1e-2_peak_760418	56	.	3.67782	5.64059	2.47703	65
chr4	161427418	161427551	L2-4_RORB_pvalue_1e-2_peak_760441	41	.	2.77977	4.10729	1.31041	65
chr4	161501856	161501970	L2-4_RORB_pvalue_1e-2_peak_760478	41	.	2.77977	4.10729	1.31041	56
chr4	161513440	161513775	L2-4_RORB_pvalue_1e-2_peak_760483	41	.	2.77977	4.10729	1.31041	288
chr4	161519799	161519876	L2-4_RORB_pvalue_1e-2_peak_760487	41	.	2.77977	4.10729	1.31041	37
chr4	161561873	161562017	L2-4_RORB_pvalue_1e-2_peak_760511	41	.	2.77977	4.10729	1.31041	71
chr4	161575941	161576486	L2-4_RORB_pvalue_1e-2_peak_760518	62	.	4.33539	6.20685	2.88067	63
chr4	161599040	161599130	L2-4_RORB_pvalue_1e-2_peak_760535	41	.	2.77977	4.10729	1.31041	44
chr4	161642282	161642397	L2-4_RORB_pvalue_1e-2_peak_760559	38	.	2.73998	3.87719	1.31041	56
chr4	161643026	161643192	L2-4_RORB_pvalue_1e-2_peak_760560	40	.	2.77701	4.09011	1.31041	49
chr4	161686534	161686622	L2-4_RORB_pvalue_1e-2_peak_760580	41	.	2.77977	4.10729	1.31041	43
chr4	161693803	161694270	L2-4_RORB_pvalue_1e-2_peak_760582a	131	.	8.32576	13.15436	8.41805	251
chr4	161693803	161694270	L2-4_RORB_pvalue_1e-2_peak_760582b	85	.	6.02183	8.59982	4.75290	367
chr4	161717290	161717366	L2-4_RORB_pvalue_1e-2_peak_760588	41	.	2.77977	4.10729	1.31041	37
chr4	161750129	161750217	L2-4_RORB_pvalue_1e-2_peak_760600	39	.	2.75837	3.97911	1.31041	43
chr4	161778334	161778862	L2-4_RORB_pvalue_1e-2_peak_760618	58	.	3.70636	5.81222	2.57317	478
chr4	161785650	161785755	L2-4_RORB_pvalue_1e-2_peak_760620	41	.	2.77977	4.10729	1.31041	51
chr4	161798659	161798762	L2-4_RORB_pvalue_1e-2_peak_760627	41	.	2.77977	4.10729	1.31041	50
chr4	161838475	161838911	L2-4_RORB_pvalue_1e-2_peak_760649	41	.	2.77977	4.10729	1.31041	154
chr4	161842832	161842958	L2-4_RORB_pvalue_1e-2_peak_760650	40	.	2.77701	4.09011	1.31041	62
chr4	161890031	161890170	L2-4_RORB_pvalue_1e-2_peak_760670	41	.	2.77977	4.10729	1.31041	68
chr4	161898916	161899041	L2-4_RORB_pvalue_1e-2_peak_760674	41	.	2.77977	4.10729	1.31041	61
chr4	161910965	161911307	L2-4_RORB_pvalue_1e-2_peak_760682	40	.	2.77701	4.09011	1.31041	55
chr4	161989227	161989602	L2-4_RORB_pvalue_1e-2_peak_760713	41	.	2.77977	4.10729	1.31041	42
chr4	162013847	162013969	L2-4_RORB_pvalue_1e-2_peak_760723	58	.	3.70636	5.81222	2.57317	54
chr4	162042534	162042619	L2-4_RORB_pvalue_1e-2_peak_760735	41	.	2.77977	4.10729	1.31041	41
chr4	162052349	162052710	L2-4_RORB_pvalue_1e-2_peak_760742	41	.	2.77977	4.10729	1.31041	44
chr4	162146598	162146750	L2-4_RORB_pvalue_1e-2_peak_760778	76	.	4.63295	7.61347	3.96903	95
chr4	162164987	162165319	L2-4_RORB_pvalue_1e-2_peak_760788	40	.	2.77701	4.09011	1.31041	42
chr4	162165580	162166188	L2-4_RORB_pvalue_1e-2_peak_760789	39	.	2.75837	3.97911	1.31041	403
chr4	162168968	162169110	L2-4_RORB_pvalue_1e-2_peak_760790	39	.	2.75837	3.97911	1.31041	70
chr4	162225120	162225455	L2-4_RORB_pvalue_1e-2_peak_760811	41	.	2.77977	4.10729	1.31041	57
chr4	162248509	162248908	L2-4_RORB_pvalue_1e-2_peak_760830	50	.	3.55840	5.04815	2.03602	197
chr4	162296964	162297487	L2-4_RORB_pvalue_1e-2_peak_760855	41	.	2.77977	4.10729	1.31041	71
chr4	162302615	162302694	L2-4_RORB_pvalue_1e-2_peak_760858	41	.	2.77977	4.10729	1.31041	38
chr4	162342564	162343158	L2-4_RORB_pvalue_1e-2_peak_760869	62	.	4.33539	6.20685	2.88067	265
chr4	162358921	162359560	L2-4_RORB_pvalue_1e-2_peak_760876	38	.	3.20461	3.88688	1.31041	416
chr4	162363991	162364463	L2-4_RORB_pvalue_1e-2_peak_760877	62	.	4.67035	6.23671	2.90488	318
chr4	162411704	162411876	L2-4_RORB_pvalue_1e-2_peak_760898	41	.	2.77977	4.10729	1.31041	37
chr4	162417405	162417536	L2-4_RORB_pvalue_1e-2_peak_760903	50	.	3.55840	5.04815	2.03602	58
chr4	162437972	162438050	L2-4_RORB_pvalue_1e-2_peak_760917	38	.	2.73998	3.87719	1.31041	38
chr4	162458841	162459478	L2-4_RORB_pvalue_1e-2_peak_760930	53	.	3.62911	5.37785	2.28461	65
chr4	162491522	162491616	L2-4_RORB_pvalue_1e-2_peak_760957	41	.	2.77977	4.10729	1.31041	46
chr4	162498589	162499115	L2-4_RORB_pvalue_1e-2_peak_760961	64	.	4.39097	6.41891	3.04822	421
chr4	162506092	162506559	L2-4_RORB_pvalue_1e-2_peak_760966	47	.	3.49040	4.77340	1.82745	320
chr4	162517039	162517294	L2-4_RORB_pvalue_1e-2_peak_760975	38	.	2.73998	3.87719	1.31041	55
chr4	162521210	162521656	L2-4_RORB_pvalue_1e-2_peak_760978	39	.	2.75837	3.97911	1.31041	65
chr4	162550318	162550435	L2-4_RORB_pvalue_1e-2_peak_760996	52	.	3.60523	5.26053	2.19184	48
chr4	162609990	162610126	L2-4_RORB_pvalue_1e-2_peak_761041	41	.	2.77977	4.10729	1.31041	67
chr4	162664640	162664713	L2-4_RORB_pvalue_1e-2_peak_761065	39	.	3.24254	3.98716	1.31041	54
chr4	162665000	162665609	L2-4_RORB_pvalue_1e-2_peak_761066	68	.	4.89277	6.81329	3.35213	133
chr4	162681506	162682211	L2-4_RORB_pvalue_1e-2_peak_761071a	74	.	5.47983	7.48129	3.87369	69
chr4	162681506	162682211	L2-4_RORB_pvalue_1e-2_peak_761071b	63	.	4.84329	6.33054	2.97752	501
chr4	162681506	162682211	L2-4_RORB_pvalue_1e-2_peak_761071c	63	.	4.84329	6.33054	2.97752	592
chr4	162688242	162688593	L2-4_RORB_pvalue_1e-2_peak_761072	86	.	5.81202	8.60663	4.75290	301
chr4	162692976	162693176	L2-4_RORB_pvalue_1e-2_peak_761073	38	.	3.18598	3.83903	1.30299	50
chr4	162749107	162749378	L2-4_RORB_pvalue_1e-2_peak_761105	41	.	2.77977	4.10729	1.31041	54
chr4	162762197	162762457	L2-4_RORB_pvalue_1e-2_peak_761109	39	.	3.24254	3.98716	1.31041	41
chr4	162766284	162766595	L2-4_RORB_pvalue_1e-2_peak_761111	42	.	3.32116	4.20906	1.38858	35
chr4	162782833	162782940	L2-4_RORB_pvalue_1e-2_peak_761122	38	.	2.73998	3.87719	1.31041	52
chr4	162806759	162807002	L2-4_RORB_pvalue_1e-2_peak_761141	39	.	2.75837	3.97911	1.31041	179
chr4	162832793	162832868	L2-4_RORB_pvalue_1e-2_peak_761164	38	.	2.73998	3.87719	1.31041	36
chr4	162841041	162842377	L2-4_RORB_pvalue_1e-2_peak_761167b	67	.	5.04723	6.73586	3.29448	436
chr4	162847427	162847547	L2-4_RORB_pvalue_1e-2_peak_761169	47	.	3.49040	4.77340	1.82745	49
chr4	162857883	162857999	L2-4_RORB_pvalue_1e-2_peak_761176	39	.	2.75837	3.97911	1.31041	57
chr4	162866224	162866444	L2-4_RORB_pvalue_1e-2_peak_761180	40	.	2.77701	4.09011	1.31041	162
chr4	162871534	162871636	L2-4_RORB_pvalue_1e-2_peak_761187	38	.	2.73998	3.87719	1.31041	50
chr4	162878075	162878247	L2-4_RORB_pvalue_1e-2_peak_761193	41	.	2.77977	4.10729	1.31041	40
chr4	162893594	162893742	L2-4_RORB_pvalue_1e-2_peak_761200	41	.	2.77977	4.10729	1.31041	66
chr4	162932449	162932550	L2-4_RORB_pvalue_1e-2_peak_761227	63	.	4.72404	6.36848	3.00974	52
chr4	162936220	162937430	L2-4_RORB_pvalue_1e-2_peak_761228	49	.	3.89196	4.90993	1.93528	967
chr4	162947023	162947101	L2-4_RORB_pvalue_1e-2_peak_761233	41	.	2.77977	4.10729	1.31041	38
chr4	162974294	162974685	L2-4_RORB_pvalue_1e-2_peak_761250	64	.	4.91780	6.47559	3.09475	218
chr4	162978182	162978364	L2-4_RORB_pvalue_1e-2_peak_761251	78	.	5.68182	7.88969	4.18755	111
chr4	162982272	162982961	L2-4_RORB_pvalue_1e-2_peak_761252	65	.	4.96877	6.57675	3.17224	390
chr4	162996842	162997202	L2-4_RORB_pvalue_1e-2_peak_761254	72	.	5.04286	7.25809	3.69829	188
chr4	163017654	163017800	L2-4_RORB_pvalue_1e-2_peak_761264	103	.	6.68282	10.32403	6.12851	96
chr4	163027960	163028521	L2-4_RORB_pvalue_1e-2_peak_761270	39	.	2.75837	3.97911	1.31041	497
chr4	163033634	163033770	L2-4_RORB_pvalue_1e-2_peak_761272	38	.	2.73998	3.87719	1.31041	67
chr4	163037100	163037665	L2-4_RORB_pvalue_1e-2_peak_761273	47	.	3.49040	4.77340	1.82745	502
chr4	163047979	163048189	L2-4_RORB_pvalue_1e-2_peak_761276	56	.	4.15144	5.60057	2.45329	50
chr4	163076085	163076158	L2-4_RORB_pvalue_1e-2_peak_761286	43	.	3.36191	4.33276	1.48629	34
chr4	163083846	163084065	L2-4_RORB_pvalue_1e-2_peak_761287	40	.	3.51267	4.01863	1.31041	40
chr4	163085001	163085806	L2-4_RORB_pvalue_1e-2_peak_761288a	120	.	7.61080	12.02811	7.50355	252
chr4	163085001	163085806	L2-4_RORB_pvalue_1e-2_peak_761288b	82	.	5.80484	8.25471	4.47741	574
chr4	163090331	163090412	L2-4_RORB_pvalue_1e-2_peak_761289	51	.	3.98248	5.13441	2.10782	40
chr4	163108642	163108774	L2-4_RORB_pvalue_1e-2_peak_761300	41	.	2.77977	4.10729	1.31041	65
chr4	163150736	163150826	L2-4_RORB_pvalue_1e-2_peak_761318	41	.	2.77977	4.10729	1.31041	44
chr4	163151184	163151277	L2-4_RORB_pvalue_1e-2_peak_761319	41	.	2.77977	4.10729	1.31041	45
chr4	163168567	163168662	L2-4_RORB_pvalue_1e-2_peak_761326	41	.	2.77977	4.10729	1.31041	46
chr4	163243333	163243610	L2-4_RORB_pvalue_1e-2_peak_761356	74	.	5.10551	7.46124	3.85794	212
chr4	163268821	163269338	L2-4_RORB_pvalue_1e-2_peak_761361	95	.	6.40923	9.54279	5.50186	462
chr4	163286089	163286164	L2-4_RORB_pvalue_1e-2_peak_761368	41	.	2.77977	4.10729	1.31041	36
chr4	163295943	163296042	L2-4_RORB_pvalue_1e-2_peak_761371	41	.	2.77977	4.10729	1.31041	48
chr4	163324749	163325058	L2-4_RORB_pvalue_1e-2_peak_761382	41	.	2.77977	4.10729	1.31041	263
chr4	163356907	163357401	L2-4_RORB_pvalue_1e-2_peak_761396	40	.	2.77701	4.09011	1.31041	42
chr4	163360726	163360853	L2-4_RORB_pvalue_1e-2_peak_761399	40	.	2.77701	4.09011	1.31041	62
chr4	163383130	163383446	L2-4_RORB_pvalue_1e-2_peak_761407	41	.	2.77977	4.10729	1.31041	245
chr4	163413364	163413505	L2-4_RORB_pvalue_1e-2_peak_761423	41	.	2.77977	4.10729	1.31041	77
chr4	163418701	163419042	L2-4_RORB_pvalue_1e-2_peak_761425	78	.	5.20246	7.80107	4.11413	270
chr4	163422177	163422418	L2-4_RORB_pvalue_1e-2_peak_761426	44	.	3.40368	4.46677	1.59284	89
chr4	163473205	163473312	L2-4_RORB_pvalue_1e-2_peak_761438	41	.	2.77977	4.10729	1.31041	52
chr4	163492812	163493308	L2-4_RORB_pvalue_1e-2_peak_761445	41	.	2.77977	4.10729	1.31041	258
chr4	163508753	163508838	L2-4_RORB_pvalue_1e-2_peak_761451	41	.	2.77977	4.10729	1.31041	41
chr4	163533864	163533981	L2-4_RORB_pvalue_1e-2_peak_761463	41	.	2.77977	4.10729	1.31041	57
chr4	163566477	163566861	L2-4_RORB_pvalue_1e-2_peak_761476	41	.	2.77977	4.10729	1.31041	291
chr4	163602208	163602695	L2-4_RORB_pvalue_1e-2_peak_761488	70	.	5.21182	7.08455	3.56163	281
chr4	163612212	163612637	L2-4_RORB_pvalue_1e-2_peak_761492	50	.	3.55840	5.04815	2.03602	377
chr4	163648783	163649324	L2-4_RORB_pvalue_1e-2_peak_761514	85	.	5.77701	8.50271	4.67068	400
chr4	163654459	163654545	L2-4_RORB_pvalue_1e-2_peak_761515	50	.	3.95946	5.07586	2.05805	40
chr4	163662694	163663063	L2-4_RORB_pvalue_1e-2_peak_761520	54	.	4.30354	5.42925	2.32420	343
chr4	163719780	163719862	L2-4_RORB_pvalue_1e-2_peak_761538	41	.	2.77977	4.10729	1.31041	40
chr4	163725623	163725949	L2-4_RORB_pvalue_1e-2_peak_761541	58	.	3.70636	5.81222	2.57317	149
chr4	163741925	163742056	L2-4_RORB_pvalue_1e-2_peak_761552	63	.	4.36300	6.31016	2.95990	47
chr4	163744180	163744512	L2-4_RORB_pvalue_1e-2_peak_761553	71	.	5.01211	7.16245	3.62473	51
chr4	163757649	163758456	L2-4_RORB_pvalue_1e-2_peak_761557	54	.	4.32620	5.47526	2.36157	594
chr4	163762983	163763477	L2-4_RORB_pvalue_1e-2_peak_761558	66	.	5.02080	6.68179	3.25109	99
chr4	163772279	163772559	L2-4_RORB_pvalue_1e-2_peak_761563	51	.	3.58166	5.15094	2.11269	222
chr4	163806961	163807084	L2-4_RORB_pvalue_1e-2_peak_761583	39	.	2.75837	3.97911	1.31041	60
chr4	163824322	163825005	L2-4_RORB_pvalue_1e-2_peak_761594	39	.	2.75837	3.97911	1.31041	205
chr4	163834544	163834760	L2-4_RORB_pvalue_1e-2_peak_761596	41	.	2.77977	4.10729	1.31041	46
chr4	163860819	163861297	L2-4_RORB_pvalue_1e-2_peak_761608	42	.	3.60516	4.28055	1.44571	264
chr4	163866085	163866826	L2-4_RORB_pvalue_1e-2_peak_761610	58	.	4.49169	5.82547	2.58161	332
chr4	163873592	163874290	L2-4_RORB_pvalue_1e-2_peak_761613	57	.	3.70268	5.78921	2.57317	70
chr4	163885164	163885679	L2-4_RORB_pvalue_1e-2_peak_761621	38	.	2.73998	3.87719	1.31041	274
chr4	163888999	163889165	L2-4_RORB_pvalue_1e-2_peak_761623	40	.	2.77701	4.09011	1.31041	71
chr4	163931213	163931415	L2-4_RORB_pvalue_1e-2_peak_761649	41	.	2.77977	4.10729	1.31041	53
chr4	163947166	163947283	L2-4_RORB_pvalue_1e-2_peak_761656	41	.	2.77977	4.10729	1.31041	57
chr4	163959446	163959550	L2-4_RORB_pvalue_1e-2_peak_761667	56	.	3.67782	5.64059	2.47703	55
chr4	163990415	163991147	L2-4_RORB_pvalue_1e-2_peak_761680	39	.	2.75837	3.97911	1.31041	348
chr4	164011954	164012057	L2-4_RORB_pvalue_1e-2_peak_761696	41	.	2.77977	4.10729	1.31041	50
chr4	164024983	164025077	L2-4_RORB_pvalue_1e-2_peak_761705	38	.	2.73998	3.87719	1.31041	46
chr4	164058156	164058288	L2-4_RORB_pvalue_1e-2_peak_761727	41	.	2.77977	4.10729	1.31041	65
chr4	164067853	164067962	L2-4_RORB_pvalue_1e-2_peak_761732	41	.	2.77977	4.10729	1.31041	53
chr4	164082383	164083357	L2-4_RORB_pvalue_1e-2_peak_761739	56	.	4.46030	5.63000	2.47703	568
chr4	164087399	164088463	L2-4_RORB_pvalue_1e-2_peak_761740	89	.	6.22704	8.97441	5.05176	256
chr4	164104401	164104530	L2-4_RORB_pvalue_1e-2_peak_761744	41	.	2.77977	4.10729	1.31041	63
chr4	164127655	164127782	L2-4_RORB_pvalue_1e-2_peak_761753	41	.	2.77977	4.10729	1.31041	62
chr4	164137537	164137675	L2-4_RORB_pvalue_1e-2_peak_761758	41	.	2.77977	4.10729	1.31041	68
chr4	164160342	164160425	L2-4_RORB_pvalue_1e-2_peak_761772	41	.	2.77977	4.10729	1.31041	40
chr4	164160715	164160850	L2-4_RORB_pvalue_1e-2_peak_761773	41	.	2.77977	4.10729	1.31041	66
chr4	164170007	164170111	L2-4_RORB_pvalue_1e-2_peak_761777	44	.	3.40368	4.46677	1.59284	67
chr4	164170367	164170480	L2-4_RORB_pvalue_1e-2_peak_761778	44	.	3.40368	4.46677	1.59284	41
chr4	164177011	164177126	L2-4_RORB_pvalue_1e-2_peak_761779	41	.	2.77977	4.10729	1.31041	56
chr4	164184445	164185129	L2-4_RORB_pvalue_1e-2_peak_761784	53	.	3.62911	5.37785	2.28461	559
chr4	164192730	164192973	L2-4_RORB_pvalue_1e-2_peak_761787	56	.	4.17676	5.67691	2.50232	173
chr4	164196025	164196125	L2-4_RORB_pvalue_1e-2_peak_761788	42	.	3.34141	4.26972	1.43768	54
chr4	164199044	164199423	L2-4_RORB_pvalue_1e-2_peak_761789	38	.	2.73998	3.87719	1.31041	52
chr4	164240097	164240585	L2-4_RORB_pvalue_1e-2_peak_761805	38	.	2.73998	3.87719	1.31041	427
chr4	164252280	164252487	L2-4_RORB_pvalue_1e-2_peak_761809	43	.	3.66013	4.32526	1.48629	150
chr4	164253012	164253347	L2-4_RORB_pvalue_1e-2_peak_761810	52	.	4.18301	5.27405	2.20515	37
chr4	164253732	164254146	L2-4_RORB_pvalue_1e-2_peak_761811a	63	.	4.72391	6.30136	2.95966	49
chr4	164253732	164254146	L2-4_RORB_pvalue_1e-2_peak_761811b	43	.	3.66013	4.32526	1.48629	329
chr4	164263595	164264155	L2-4_RORB_pvalue_1e-2_peak_761812	53	.	4.08256	5.30058	2.22877	517
chr4	164264470	164265632	L2-4_RORB_pvalue_1e-2_peak_761813a	53	.	4.08256	5.30058	2.22877	55
chr4	164264470	164265632	L2-4_RORB_pvalue_1e-2_peak_761813b	62	.	4.56642	6.27222	2.93800	478
chr4	164264470	164265632	L2-4_RORB_pvalue_1e-2_peak_761813c	73	.	5.10820	7.37677	3.79644	727
chr4	164264470	164265632	L2-4_RORB_pvalue_1e-2_peak_761813d	55	.	4.25150	5.56186	2.42465	1116
chr4	164271921	164272434	L2-4_RORB_pvalue_1e-2_peak_761815	74	.	5.38752	7.48318	3.87369	73
chr4	164286861	164286987	L2-4_RORB_pvalue_1e-2_peak_761819	41	.	2.77977	4.10729	1.31041	62
chr4	164313431	164314461	L2-4_RORB_pvalue_1e-2_peak_761826a	65	.	4.80692	6.58071	3.17224	527
chr4	164313431	164314461	L2-4_RORB_pvalue_1e-2_peak_761826b	65	.	4.80692	6.58071	3.17224	722
chr4	164350333	164350537	L2-4_RORB_pvalue_1e-2_peak_761838	41	.	2.77977	4.10729	1.31041	38
chr4	164390197	164390565	L2-4_RORB_pvalue_1e-2_peak_761854	41	.	2.77977	4.10729	1.31041	321
chr4	164415480	164416130	L2-4_RORB_pvalue_1e-2_peak_761863a	74	.	5.43150	7.45768	3.85794	49
chr4	164415480	164416130	L2-4_RORB_pvalue_1e-2_peak_761863b	111	.	7.24200	11.13245	6.78731	171
chr4	164415480	164416130	L2-4_RORB_pvalue_1e-2_peak_761863c	179	.	10.25950	17.92167	12.34374	309
chr4	164415480	164416130	L2-4_RORB_pvalue_1e-2_peak_761863d	63	.	4.82800	6.31767	2.96670	575
chr4	164422423	164422564	L2-4_RORB_pvalue_1e-2_peak_761865	40	.	2.77701	4.09011	1.31041	69
chr4	164430324	164430805	L2-4_RORB_pvalue_1e-2_peak_761867	53	.	4.07731	5.38744	2.28629	444
chr4	164433169	164433447	L2-4_RORB_pvalue_1e-2_peak_761868	55	.	4.12643	5.52700	2.39125	172
chr4	164456906	164457452	L2-4_RORB_pvalue_1e-2_peak_761882a	57	.	4.52342	5.74098	2.56044	45
chr4	164456906	164457452	L2-4_RORB_pvalue_1e-2_peak_761882b	46	.	3.87722	4.62981	1.71973	391
chr4	164465687	164465815	L2-4_RORB_pvalue_1e-2_peak_761884	88	.	5.88334	8.82639	4.93537	61
chr4	164471255	164471752	L2-4_RORB_pvalue_1e-2_peak_761886	61	.	4.64396	6.17345	2.85753	382
chr4	164476964	164477213	L2-4_RORB_pvalue_1e-2_peak_761887	51	.	3.98248	5.13441	2.10782	181
chr4	164493177	164493307	L2-4_RORB_pvalue_1e-2_peak_761898	41	.	2.77977	4.10729	1.31041	64
chr4	164508904	164509389	L2-4_RORB_pvalue_1e-2_peak_761903	52	.	3.60523	5.26053	2.19184	48
chr4	164542701	164543737	L2-4_RORB_pvalue_1e-2_peak_761918	49	.	3.89196	4.90993	1.93528	475
chr4	164601326	164601879	L2-4_RORB_pvalue_1e-2_peak_761943	50	.	3.55840	5.04815	2.03602	483
chr4	164609931	164610285	L2-4_RORB_pvalue_1e-2_peak_761945	77	.	5.51138	7.78420	4.10556	295
chr4	164684002	164684123	L2-4_RORB_pvalue_1e-2_peak_761988	41	.	2.77977	4.10729	1.31041	59
chr4	164698115	164698217	L2-4_RORB_pvalue_1e-2_peak_761998	52	.	3.60523	5.26053	2.19184	52
chr4	164714200	164714546	L2-4_RORB_pvalue_1e-2_peak_762005	41	.	2.77977	4.10729	1.31041	57
chr4	164722019	164722311	L2-4_RORB_pvalue_1e-2_peak_762007	41	.	2.77977	4.10729	1.31041	228
chr4	164769362	164769526	L2-4_RORB_pvalue_1e-2_peak_762030	38	.	2.73998	3.87719	1.31041	66
chr4	164785670	164785745	L2-4_RORB_pvalue_1e-2_peak_762036	41	.	2.77977	4.10729	1.31041	36
chr4	164786392	164786511	L2-4_RORB_pvalue_1e-2_peak_762037	41	.	2.77977	4.10729	1.31041	58
chr4	164813418	164813817	L2-4_RORB_pvalue_1e-2_peak_762059	41	.	2.77977	4.10729	1.31041	156
chr4	164820561	164820681	L2-4_RORB_pvalue_1e-2_peak_762064	41	.	2.77977	4.10729	1.31041	59
chr4	164833442	164833682	L2-4_RORB_pvalue_1e-2_peak_762072	41	.	2.77977	4.10729	1.31041	67
chr4	164841657	164841873	L2-4_RORB_pvalue_1e-2_peak_762076	39	.	2.75837	3.97911	1.31041	64
chr4	164843650	164843741	L2-4_RORB_pvalue_1e-2_peak_762078	56	.	3.67782	5.64059	2.47703	45
chr4	164857455	164857587	L2-4_RORB_pvalue_1e-2_peak_762090	41	.	2.77977	4.10729	1.31041	65
chr4	164879946	164880244	L2-4_RORB_pvalue_1e-2_peak_762104	41	.	3.30115	4.15062	1.34349	184
chr4	164889611	164890670	L2-4_RORB_pvalue_1e-2_peak_762106	67	.	5.07393	6.79101	3.33622	777
chr4	164895291	164895649	L2-4_RORB_pvalue_1e-2_peak_762107	64	.	4.39097	6.41891	3.04822	246
chr4	164940202	164941324	L2-4_RORB_pvalue_1e-2_peak_762134	103	.	6.88811	10.30028	6.11191	57
chr4	164948713	164948826	L2-4_RORB_pvalue_1e-2_peak_762136	41	.	2.77977	4.10729	1.31041	55
chr4	164960481	164960569	L2-4_RORB_pvalue_1e-2_peak_762140	41	.	2.77977	4.10729	1.31041	43
chr4	164966481	164966572	L2-4_RORB_pvalue_1e-2_peak_762142	41	.	2.77977	4.10729	1.31041	44
chr4	164977146	164977366	L2-4_RORB_pvalue_1e-2_peak_762148	42	.	3.34141	4.26972	1.43768	16
chr4	164980081	164980154	L2-4_RORB_pvalue_1e-2_peak_762149	45	.	3.42495	4.53818	1.64670	34
chr4	164985655	164986754	L2-4_RORB_pvalue_1e-2_peak_762150	50	.	3.55840	5.04815	2.03602	324
chr4	165009842	165010261	L2-4_RORB_pvalue_1e-2_peak_762167	57	.	3.70268	5.78921	2.57317	52
chr4	165037626	165037707	L2-4_RORB_pvalue_1e-2_peak_762179	41	.	2.77977	4.10729	1.31041	39
chr4	165107248	165107333	L2-4_RORB_pvalue_1e-2_peak_762215	41	.	2.77977	4.10729	1.31041	41
chr4	165132702	165133039	L2-4_RORB_pvalue_1e-2_peak_762230	86	.	5.81202	8.60663	4.75290	249
chr4	165162054	165162170	L2-4_RORB_pvalue_1e-2_peak_762243	41	.	2.77977	4.10729	1.31041	57
chr4	165180835	165181411	L2-4_RORB_pvalue_1e-2_peak_762252	38	.	2.73998	3.87719	1.31041	225
chr4	165208570	165208849	L2-4_RORB_pvalue_1e-2_peak_762267	57	.	3.70268	5.78921	2.57317	224
chr4	165225340	165225429	L2-4_RORB_pvalue_1e-2_peak_762276	42	.	3.32116	4.20906	1.38858	43
chr4	165233345	165233628	L2-4_RORB_pvalue_1e-2_peak_762277	42	.	3.63703	4.22146	1.40011	46
chr4	165234426	165234881	L2-4_RORB_pvalue_1e-2_peak_762278	38	.	3.42485	3.87831	1.31041	254
chr4	165241108	165241196	L2-4_RORB_pvalue_1e-2_peak_762281	46	.	3.76364	4.61492	1.70597	40
chr4	165248634	165248833	L2-4_RORB_pvalue_1e-2_peak_762284	66	.	5.02080	6.68179	3.25109	51
chr4	165251610	165251940	L2-4_RORB_pvalue_1e-2_peak_762287	41	.	3.54912	4.16884	1.35901	260
chr4	165280445	165281087	L2-4_RORB_pvalue_1e-2_peak_762302	46	.	3.46831	4.69117	1.76656	214
chr4	165298557	165298869	L2-4_RORB_pvalue_1e-2_peak_762311	59	.	4.54133	5.93590	2.66592	69
chr4	165303992	165305295	L2-4_RORB_pvalue_1e-2_peak_762312a	71	.	5.13084	7.16038	3.62473	571
chr4	165303992	165305295	L2-4_RORB_pvalue_1e-2_peak_762312b	104	.	6.67009	10.47163	6.24795	749
chr4	165303992	165305295	L2-4_RORB_pvalue_1e-2_peak_762312c	51	.	4.10467	5.15172	2.11322	884
chr4	165303992	165305295	L2-4_RORB_pvalue_1e-2_peak_762312d	104	.	6.67009	10.47163	6.24795	1230
chr4	165323611	165323684	L2-4_RORB_pvalue_1e-2_peak_762323	45	.	3.42495	4.53818	1.64670	52
chr4	165380561	165381130	L2-4_RORB_pvalue_1e-2_peak_762347	41	.	2.77977	4.10729	1.31041	60
chr4	165458070	165458588	L2-4_RORB_pvalue_1e-2_peak_762393	52	.	3.60523	5.26053	2.19184	83
chr4	165538330	165539351	L2-4_RORB_pvalue_1e-2_peak_762412	62	.	4.79485	6.23798	2.90488	245
chr4	165634736	165635297	L2-4_RORB_pvalue_1e-2_peak_762451	55	.	3.65330	5.50407	2.37759	495
chr4	165653034	165653257	L2-4_RORB_pvalue_1e-2_peak_762463	41	.	2.77977	4.10729	1.31041	150
chr4	165688090	165688173	L2-4_RORB_pvalue_1e-2_peak_762484	41	.	2.77977	4.10729	1.31041	40
chr4	165698337	165698435	L2-4_RORB_pvalue_1e-2_peak_762487	38	.	2.73998	3.87719	1.31041	48
chr4	165700898	165701260	L2-4_RORB_pvalue_1e-2_peak_762489	50	.	3.55840	5.04815	2.03602	293
chr4	165705499	165705713	L2-4_RORB_pvalue_1e-2_peak_762493	38	.	2.73998	3.87719	1.31041	146
chr4	165717085	165717918	L2-4_RORB_pvalue_1e-2_peak_762498	88	.	5.44366	8.83864	4.93651	522
chr4	165749713	165750781	L2-4_RORB_pvalue_1e-2_peak_762518	47	.	3.49040	4.77340	1.82745	641
chr4	165776264	165776851	L2-4_RORB_pvalue_1e-2_peak_762529	88	.	5.88334	8.82639	4.93537	265
chr4	165789899	165789976	L2-4_RORB_pvalue_1e-2_peak_762532	41	.	2.77977	4.10729	1.31041	37
chr4	165815500	165816439	L2-4_RORB_pvalue_1e-2_peak_762546	77	.	5.47988	7.70589	4.03814	425
chr4	165864506	165864901	L2-4_RORB_pvalue_1e-2_peak_762566	60	.	4.68357	6.07701	2.78349	55
chr4	165866434	165866709	L2-4_RORB_pvalue_1e-2_peak_762568	55	.	4.38380	5.59124	2.45100	174
chr4	165877941	165878468	L2-4_RORB_pvalue_1e-2_peak_762569a	112	.	7.42340	11.28112	6.90545	123
chr4	165877941	165878468	L2-4_RORB_pvalue_1e-2_peak_762569b	168	.	10.02406	16.88095	11.47663	265
chr4	165877941	165878468	L2-4_RORB_pvalue_1e-2_peak_762569c	71	.	5.32021	7.18204	3.64269	475
chr4	165883110	165883350	L2-4_RORB_pvalue_1e-2_peak_762570	40	.	3.28138	4.09424	1.31041	35
chr4	165893224	165893353	L2-4_RORB_pvalue_1e-2_peak_762573	41	.	2.77977	4.10729	1.31041	63
chr4	165899505	165899588	L2-4_RORB_pvalue_1e-2_peak_762576	41	.	2.77977	4.10729	1.31041	40
chr4	165924283	165924422	L2-4_RORB_pvalue_1e-2_peak_762592	38	.	2.73998	3.87719	1.31041	68
chr4	165926136	165926575	L2-4_RORB_pvalue_1e-2_peak_762593	39	.	2.75837	3.97911	1.31041	242
chr4	165926834	165927253	L2-4_RORB_pvalue_1e-2_peak_762594	38	.	2.73998	3.87719	1.31041	57
chr4	165957402	165957488	L2-4_RORB_pvalue_1e-2_peak_762615	38	.	2.73998	3.87719	1.31041	42
chr4	165959395	165959483	L2-4_RORB_pvalue_1e-2_peak_762617	40	.	2.77701	4.09011	1.31041	43
chr4	165981836	165982404	L2-4_RORB_pvalue_1e-2_peak_762627	51	.	3.58166	5.15094	2.11269	502
chr4	166012344	166012818	L2-4_RORB_pvalue_1e-2_peak_762644	81	.	5.30316	8.19462	4.42998	300
chr4	166022684	166023011	L2-4_RORB_pvalue_1e-2_peak_762646	69	.	5.12821	6.90473	3.42819	45
chr4	166033527	166034555	L2-4_RORB_pvalue_1e-2_peak_762647a	68	.	4.91014	6.81123	3.35213	47
chr4	166033527	166034555	L2-4_RORB_pvalue_1e-2_peak_762647b	89	.	5.91337	8.94125	5.02468	325
chr4	166033527	166034555	L2-4_RORB_pvalue_1e-2_peak_762647c	147	.	8.37727	14.75938	9.72001	570
chr4	166033527	166034555	L2-4_RORB_pvalue_1e-2_peak_762647d	58	.	4.46717	5.89742	2.63889	915
chr4	166052343	166052886	L2-4_RORB_pvalue_1e-2_peak_762655	38	.	3.18598	3.83903	1.30299	38
chr4	166054087	166054856	L2-4_RORB_pvalue_1e-2_peak_762656	49	.	3.91420	4.96371	1.97115	41
chr4	166072972	166073896	L2-4_RORB_pvalue_1e-2_peak_762663	51	.	3.58166	5.15094	2.11269	762
chr4	166112221	166112320	L2-4_RORB_pvalue_1e-2_peak_762682	48	.	3.99016	4.83094	1.87808	50
chr4	166113391	166113646	L2-4_RORB_pvalue_1e-2_peak_762684	47	.	3.97088	4.79614	1.84871	60
chr4	166115587	166115809	L2-4_RORB_pvalue_1e-2_peak_762685	54	.	4.37883	5.48897	2.37420	44
chr4	166120634	166120726	L2-4_RORB_pvalue_1e-2_peak_762686	38	.	3.40785	3.89979	1.31041	36
chr4	166127964	166129277	L2-4_RORB_pvalue_1e-2_peak_762688a	77	.	5.18583	7.78196	4.10556	688
chr4	166127964	166129277	L2-4_RORB_pvalue_1e-2_peak_762688b	130	.	7.34659	13.07283	8.35642	800
chr4	166127964	166129277	L2-4_RORB_pvalue_1e-2_peak_762688c	59	.	4.33520	5.91121	2.65255	1013
chr4	166127964	166129277	L2-4_RORB_pvalue_1e-2_peak_762688d	89	.	5.72637	8.95456	5.03634	1179
chr4	166144505	166144583	L2-4_RORB_pvalue_1e-2_peak_762694	40	.	2.77701	4.09011	1.31041	38
chr4	166146431	166146515	L2-4_RORB_pvalue_1e-2_peak_762698	38	.	2.73998	3.87719	1.31041	41
chr4	166149130	166149247	L2-4_RORB_pvalue_1e-2_peak_762699	39	.	2.75837	3.97911	1.31041	57
chr4	166150323	166150447	L2-4_RORB_pvalue_1e-2_peak_762700	41	.	2.77977	4.10729	1.31041	61
chr4	166165257	166165400	L2-4_RORB_pvalue_1e-2_peak_762706	40	.	2.77701	4.09011	1.31041	70
chr4	166209824	166209948	L2-4_RORB_pvalue_1e-2_peak_762734	46	.	3.44649	4.61288	1.70597	65
chr4	166240517	166241008	L2-4_RORB_pvalue_1e-2_peak_762752a	67	.	5.04723	6.73586	3.29448	47
chr4	166240517	166241008	L2-4_RORB_pvalue_1e-2_peak_762752b	67	.	5.04723	6.73586	3.29448	239
chr4	166243349	166243453	L2-4_RORB_pvalue_1e-2_peak_762753	44	.	3.75328	4.41611	1.55418	46
chr4	166248059	166248184	L2-4_RORB_pvalue_1e-2_peak_762754	50	.	4.05906	5.08081	2.06225	64
chr4	166248520	166249159	L2-4_RORB_pvalue_1e-2_peak_762755a	141	.	8.24020	14.12233	9.19999	188
chr4	166248520	166249159	L2-4_RORB_pvalue_1e-2_peak_762755b	51	.	4.07415	5.10425	2.08390	599
chr4	166266922	166267142	L2-4_RORB_pvalue_1e-2_peak_762756	66	.	4.83520	6.65579	3.22917	150
chr4	166267406	166267497	L2-4_RORB_pvalue_1e-2_peak_762757	39	.	3.22347	3.93622	1.31041	47
chr4	166277271	166277455	L2-4_RORB_pvalue_1e-2_peak_762760	58	.	3.70636	5.81222	2.57317	93
chr4	166278005	166278095	L2-4_RORB_pvalue_1e-2_peak_762761	41	.	2.77977	4.10729	1.31041	44
chr4	166286019	166286246	L2-4_RORB_pvalue_1e-2_peak_762763	38	.	2.73998	3.87719	1.31041	43
chr4	166287500	166287635	L2-4_RORB_pvalue_1e-2_peak_762765	38	.	2.73998	3.87719	1.31041	66
chr4	166292429	166292513	L2-4_RORB_pvalue_1e-2_peak_762769	40	.	2.77701	4.09011	1.31041	41
chr4	166299843	166301193	L2-4_RORB_pvalue_1e-2_peak_762772	177	.	9.67610	17.78815	12.22909	403
chr4	166319541	166319909	L2-4_RORB_pvalue_1e-2_peak_762776	38	.	3.20461	3.88688	1.31041	322
chr4	166358847	166359342	L2-4_RORB_pvalue_1e-2_peak_762794	60	.	4.70083	6.06186	2.76909	243
chr4	166364388	166364896	L2-4_RORB_pvalue_1e-2_peak_762796	49	.	3.89196	4.90993	1.93528	374
chr4	166371975	166372287	L2-4_RORB_pvalue_1e-2_peak_762797	40	.	2.77701	4.09011	1.31041	68
chr4	166375254	166375490	L2-4_RORB_pvalue_1e-2_peak_762798	47	.	3.49040	4.77340	1.82745	59
chr4	166385154	166385451	L2-4_RORB_pvalue_1e-2_peak_762801	49	.	3.89196	4.90993	1.93528	49
chr4	166385701	166386280	L2-4_RORB_pvalue_1e-2_peak_762802	38	.	3.20461	3.88688	1.31041	46
chr4	166414618	166414782	L2-4_RORB_pvalue_1e-2_peak_762820	58	.	4.22833	5.83877	2.58760	48
chr4	166424700	166425218	L2-4_RORB_pvalue_1e-2_peak_762821a	41	.	3.54912	4.16884	1.35901	232
chr4	166424700	166425218	L2-4_RORB_pvalue_1e-2_peak_762821b	79	.	5.73806	7.99162	4.26892	430
chr4	166452939	166453024	L2-4_RORB_pvalue_1e-2_peak_762837	41	.	2.77977	4.10729	1.31041	41
chr4	166458314	166458442	L2-4_RORB_pvalue_1e-2_peak_762840	41	.	2.77977	4.10729	1.31041	63
chr4	166461206	166461343	L2-4_RORB_pvalue_1e-2_peak_762842	38	.	2.73998	3.87719	1.31041	67
chr4	166464401	166464475	L2-4_RORB_pvalue_1e-2_peak_762847	40	.	2.77701	4.09011	1.31041	36
chr4	166527343	166528217	L2-4_RORB_pvalue_1e-2_peak_762878	83	.	5.33760	8.34085	4.54119	522
chr4	166553145	166553466	L2-4_RORB_pvalue_1e-2_peak_762898	41	.	2.77977	4.10729	1.31041	271
chr4	166563242	166563338	L2-4_RORB_pvalue_1e-2_peak_762905	41	.	2.77977	4.10729	1.31041	47
chr4	166575444	166575540	L2-4_RORB_pvalue_1e-2_peak_762910	41	.	2.77977	4.10729	1.31041	47
chr4	166583094	166583258	L2-4_RORB_pvalue_1e-2_peak_762914	51	.	3.58166	5.15094	2.11269	104
chr4	166632696	166632821	L2-4_RORB_pvalue_1e-2_peak_762943	38	.	2.73998	3.87719	1.31041	61
chr4	166637327	166637448	L2-4_RORB_pvalue_1e-2_peak_762948	41	.	2.77977	4.10729	1.31041	59
chr4	166706580	166707059	L2-4_RORB_pvalue_1e-2_peak_762980	41	.	2.77977	4.10729	1.31041	415
chr4	166723778	166723885	L2-4_RORB_pvalue_1e-2_peak_762993	58	.	3.70636	5.81222	2.57317	58
chr4	166739819	166739917	L2-4_RORB_pvalue_1e-2_peak_763003	41	.	2.77977	4.10729	1.31041	48
chr4	166750300	166750440	L2-4_RORB_pvalue_1e-2_peak_763007	40	.	2.77701	4.09011	1.31041	69
chr4	166763589	166763705	L2-4_RORB_pvalue_1e-2_peak_763019	38	.	2.73998	3.87719	1.31041	57
chr4	166773043	166773128	L2-4_RORB_pvalue_1e-2_peak_763025	44	.	3.40368	4.46677	1.59284	44
chr4	166794520	166794829	L2-4_RORB_pvalue_1e-2_peak_763033	137	.	8.56221	13.71348	8.86239	171
chr4	166801835	166802154	L2-4_RORB_pvalue_1e-2_peak_763035	40	.	2.77701	4.09011	1.31041	54
chr4	166847028	166847157	L2-4_RORB_pvalue_1e-2_peak_763061	39	.	2.75837	3.97911	1.31041	63
chr4	166901358	166901578	L2-4_RORB_pvalue_1e-2_peak_763093	40	.	2.77701	4.09011	1.31041	181
chr4	166915301	166915794	L2-4_RORB_pvalue_1e-2_peak_763099	41	.	2.77977	4.10729	1.31041	62
chr4	166998717	166998826	L2-4_RORB_pvalue_1e-2_peak_763147	41	.	2.77977	4.10729	1.31041	53
chr4	167003354	167003840	L2-4_RORB_pvalue_1e-2_peak_763150	41	.	2.77977	4.10729	1.31041	286
chr4	167013051	167013341	L2-4_RORB_pvalue_1e-2_peak_763157	41	.	2.77977	4.10729	1.31041	218
chr4	167065550	167066185	L2-4_RORB_pvalue_1e-2_peak_763184	55	.	3.65330	5.50407	2.37759	520
chr4	167086906	167087288	L2-4_RORB_pvalue_1e-2_peak_763197	86	.	5.81202	8.60663	4.75290	281
chr4	167090474	167090592	L2-4_RORB_pvalue_1e-2_peak_763198	44	.	3.40368	4.46677	1.59284	65
chr4	167096414	167096661	L2-4_RORB_pvalue_1e-2_peak_763200	41	.	2.77977	4.10729	1.31041	42
chr4	167102313	167103000	L2-4_RORB_pvalue_1e-2_peak_763202a	109	.	7.16846	10.99299	6.67398	254
chr4	167102313	167103000	L2-4_RORB_pvalue_1e-2_peak_763202b	65	.	4.77897	6.50788	3.12155	441
chr4	167116216	167116290	L2-4_RORB_pvalue_1e-2_peak_763207	41	.	2.77977	4.10729	1.31041	36
chr4	167130215	167130307	L2-4_RORB_pvalue_1e-2_peak_763217	41	.	2.77977	4.10729	1.31041	45
chr4	167182718	167182858	L2-4_RORB_pvalue_1e-2_peak_763238	41	.	2.77977	4.10729	1.31041	69
chr4	167200698	167200841	L2-4_RORB_pvalue_1e-2_peak_763248	41	.	2.77977	4.10729	1.31041	43
chr4	167239998	167240318	L2-4_RORB_pvalue_1e-2_peak_763265	47	.	3.82673	4.75687	1.82231	268
chr4	167261293	167261402	L2-4_RORB_pvalue_1e-2_peak_763269	41	.	2.77977	4.10729	1.31041	53
chr4	167264793	167264910	L2-4_RORB_pvalue_1e-2_peak_763271	41	.	2.77977	4.10729	1.31041	57
chr4	167312130	167312416	L2-4_RORB_pvalue_1e-2_peak_763293	39	.	2.75837	3.97911	1.31041	233
chr4	167314205	167314299	L2-4_RORB_pvalue_1e-2_peak_763296	40	.	2.77701	4.09011	1.31041	46
chr4	167334606	167335019	L2-4_RORB_pvalue_1e-2_peak_763306	60	.	4.28119	6.01457	2.72971	57
chr4	167352153	167352268	L2-4_RORB_pvalue_1e-2_peak_763313	39	.	2.75837	3.97911	1.31041	56
chr4	167380936	167381141	L2-4_RORB_pvalue_1e-2_peak_763322	57	.	3.70268	5.78921	2.57317	46
chr4	167394580	167394684	L2-4_RORB_pvalue_1e-2_peak_763327	41	.	2.77977	4.10729	1.31041	51
chr4	167419630	167420064	L2-4_RORB_pvalue_1e-2_peak_763342	58	.	4.22833	5.83877	2.58760	208
chr4	167440121	167440254	L2-4_RORB_pvalue_1e-2_peak_763349	41	.	2.77977	4.10729	1.31041	65
chr4	167450906	167451175	L2-4_RORB_pvalue_1e-2_peak_763354	41	.	2.77977	4.10729	1.31041	46
chr4	167459601	167460400	L2-4_RORB_pvalue_1e-2_peak_763362	51	.	3.58166	5.15094	2.11269	510
chr4	167469618	167469930	L2-4_RORB_pvalue_1e-2_peak_763372	40	.	2.77701	4.09011	1.31041	170
chr4	167498358	167498461	L2-4_RORB_pvalue_1e-2_peak_763382	41	.	2.77977	4.10729	1.31041	50
chr4	167549351	167549444	L2-4_RORB_pvalue_1e-2_peak_763406	41	.	2.77977	4.10729	1.31041	45
chr4	167590158	167590241	L2-4_RORB_pvalue_1e-2_peak_763429	41	.	2.77977	4.10729	1.31041	40
chr4	167620905	167621042	L2-4_RORB_pvalue_1e-2_peak_763449	41	.	2.77977	4.10729	1.31041	67
chr4	167634681	167634776	L2-4_RORB_pvalue_1e-2_peak_763456	41	.	2.77977	4.10729	1.31041	46
chr4	167734395	167734489	L2-4_RORB_pvalue_1e-2_peak_763509	41	.	2.77977	4.10729	1.31041	46
chr4	167743280	167743424	L2-4_RORB_pvalue_1e-2_peak_763514	41	.	2.77977	4.10729	1.31041	71
chr4	167769076	167769218	L2-4_RORB_pvalue_1e-2_peak_763529	41	.	2.77977	4.10729	1.31041	70
chr4	167787557	167787644	L2-4_RORB_pvalue_1e-2_peak_763539	41	.	2.77977	4.10729	1.31041	42
chr4	167819792	167820261	L2-4_RORB_pvalue_1e-2_peak_763557	40	.	2.77701	4.09011	1.31041	397
chr4	167840114	167840242	L2-4_RORB_pvalue_1e-2_peak_763571	41	.	2.77977	4.10729	1.31041	63
chr4	167878733	167878895	L2-4_RORB_pvalue_1e-2_peak_763587	40	.	2.77701	4.09011	1.31041	110
chr4	167882977	167883095	L2-4_RORB_pvalue_1e-2_peak_763590	41	.	2.77977	4.10729	1.31041	58
chr4	167905140	167905278	L2-4_RORB_pvalue_1e-2_peak_763600	41	.	2.77977	4.10729	1.31041	68
chr4	167924857	167925101	L2-4_RORB_pvalue_1e-2_peak_763612	41	.	2.77977	4.10729	1.31041	206
chr4	167935807	167936116	L2-4_RORB_pvalue_1e-2_peak_763615	41	.	2.77977	4.10729	1.31041	70
chr4	167959212	167959319	L2-4_RORB_pvalue_1e-2_peak_763632	40	.	2.77701	4.09011	1.31041	52
chr4	168010929	168011528	L2-4_RORB_pvalue_1e-2_peak_763660	66	.	4.44800	6.65517	3.22917	319
chr4	168025992	168026276	L2-4_RORB_pvalue_1e-2_peak_763669	41	.	2.77977	4.10729	1.31041	37
chr4	168046960	168047098	L2-4_RORB_pvalue_1e-2_peak_763681	41	.	2.77977	4.10729	1.31041	68
chr4	168057454	168057555	L2-4_RORB_pvalue_1e-2_peak_763686	41	.	2.77977	4.10729	1.31041	49
chr4	168096319	168096397	L2-4_RORB_pvalue_1e-2_peak_763706	39	.	2.75837	3.97911	1.31041	38
chr4	168118776	168118852	L2-4_RORB_pvalue_1e-2_peak_763718	41	.	2.77977	4.10729	1.31041	37
chr4	168122546	168122802	L2-4_RORB_pvalue_1e-2_peak_763721	40	.	2.77701	4.09011	1.31041	64
chr4	168154282	168155391	L2-4_RORB_pvalue_1e-2_peak_763733	48	.	3.51278	4.85998	1.89252	1061
chr4	168172368	168172485	L2-4_RORB_pvalue_1e-2_peak_763740	41	.	2.77977	4.10729	1.31041	57
chr4	168185005	168185348	L2-4_RORB_pvalue_1e-2_peak_763749	41	.	2.77977	4.10729	1.31041	219
chr4	168195365	168196209	L2-4_RORB_pvalue_1e-2_peak_763752	56	.	3.67782	5.64059	2.47703	247
chr4	168212053	168212517	L2-4_RORB_pvalue_1e-2_peak_763761	78	.	5.20246	7.80107	4.11413	59
chr4	168229151	168229518	L2-4_RORB_pvalue_1e-2_peak_763772	41	.	2.77977	4.10729	1.31041	297
chr4	168239123	168239249	L2-4_RORB_pvalue_1e-2_peak_763777	41	.	2.77977	4.10729	1.31041	62
chr4	168251717	168251838	L2-4_RORB_pvalue_1e-2_peak_763784	41	.	2.77977	4.10729	1.31041	59
chr4	168260936	168261050	L2-4_RORB_pvalue_1e-2_peak_763788	41	.	2.77977	4.10729	1.31041	56
chr4	168275996	168276079	L2-4_RORB_pvalue_1e-2_peak_763793	41	.	2.77977	4.10729	1.31041	40
chr4	168285042	168285180	L2-4_RORB_pvalue_1e-2_peak_763796	41	.	2.77977	4.10729	1.31041	68
chr4	168289240	168289448	L2-4_RORB_pvalue_1e-2_peak_763797	41	.	2.77977	4.10729	1.31041	147
chr4	168297460	168297562	L2-4_RORB_pvalue_1e-2_peak_763805	41	.	2.77977	4.10729	1.31041	50
chr4	168321041	168321119	L2-4_RORB_pvalue_1e-2_peak_763816	41	.	2.77977	4.10729	1.31041	38
chr4	168338232	168338320	L2-4_RORB_pvalue_1e-2_peak_763831	39	.	2.75837	3.97911	1.31041	43
chr4	168341606	168341892	L2-4_RORB_pvalue_1e-2_peak_763834	38	.	2.73998	3.87719	1.31041	48
chr4	168352639	168352718	L2-4_RORB_pvalue_1e-2_peak_763839	41	.	2.77977	4.10729	1.31041	38
chr4	168364924	168365200	L2-4_RORB_pvalue_1e-2_peak_763844	43	.	3.36191	4.33276	1.48629	163
chr4	168387496	168387791	L2-4_RORB_pvalue_1e-2_peak_763853	41	.	2.77977	4.10729	1.31041	42
chr4	168402858	168402960	L2-4_RORB_pvalue_1e-2_peak_763866	41	.	2.77977	4.10729	1.31041	50
chr4	168477176	168477310	L2-4_RORB_pvalue_1e-2_peak_763913	41	.	2.77977	4.10729	1.31041	66
chr4	168477740	168477823	L2-4_RORB_pvalue_1e-2_peak_763914	41	.	2.77977	4.10729	1.31041	40
chr4	168509909	168510933	L2-4_RORB_pvalue_1e-2_peak_763925	41	.	2.77977	4.10729	1.31041	980
chr4	168543880	168544258	L2-4_RORB_pvalue_1e-2_peak_763944	58	.	3.70636	5.81222	2.57317	224
chr4	168558656	168558798	L2-4_RORB_pvalue_1e-2_peak_763953	41	.	2.77977	4.10729	1.31041	70
chr4	168597077	168597454	L2-4_RORB_pvalue_1e-2_peak_763969	41	.	2.77977	4.10729	1.31041	325
chr4	168600349	168600427	L2-4_RORB_pvalue_1e-2_peak_763971	41	.	2.77977	4.10729	1.31041	38
chr4	168610863	168610953	L2-4_RORB_pvalue_1e-2_peak_763977	41	.	2.77977	4.10729	1.31041	44
chr4	168611561	168611699	L2-4_RORB_pvalue_1e-2_peak_763978	41	.	2.77977	4.10729	1.31041	68
chr4	168632831	168632907	L2-4_RORB_pvalue_1e-2_peak_763989	41	.	2.77977	4.10729	1.31041	37
chr4	168639802	168639942	L2-4_RORB_pvalue_1e-2_peak_763992	40	.	2.77701	4.09011	1.31041	69
chr4	168640281	168640430	L2-4_RORB_pvalue_1e-2_peak_763993	40	.	2.77701	4.09011	1.31041	37
chr4	168731752	168731827	L2-4_RORB_pvalue_1e-2_peak_764061	41	.	2.77977	4.10729	1.31041	36
chr4	168769918	168770211	L2-4_RORB_pvalue_1e-2_peak_764087	40	.	2.77701	4.09011	1.31041	15
chr4	168771217	168771751	L2-4_RORB_pvalue_1e-2_peak_764088	39	.	2.75837	3.97911	1.31041	66
chr4	168794895	168795207	L2-4_RORB_pvalue_1e-2_peak_764100	38	.	2.73998	3.87719	1.31041	66
chr4	168802053	168802166	L2-4_RORB_pvalue_1e-2_peak_764106	40	.	2.77701	4.09011	1.31041	55
chr4	168810956	168811053	L2-4_RORB_pvalue_1e-2_peak_764113	41	.	2.77977	4.10729	1.31041	47
chr4	168827251	168827394	L2-4_RORB_pvalue_1e-2_peak_764123	38	.	2.73998	3.87719	1.31041	70
chr4	168836116	168836574	L2-4_RORB_pvalue_1e-2_peak_764128	57	.	3.70268	5.78921	2.57317	150
chr4	168854831	168854917	L2-4_RORB_pvalue_1e-2_peak_764137	41	.	2.77977	4.10729	1.31041	42
chr4	168860066	168860638	L2-4_RORB_pvalue_1e-2_peak_764143	39	.	2.75837	3.97911	1.31041	502
chr4	168883720	168883965	L2-4_RORB_pvalue_1e-2_peak_764157	41	.	2.77977	4.10729	1.31041	191
chr4	168894932	168895076	L2-4_RORB_pvalue_1e-2_peak_764162	41	.	2.77977	4.10729	1.31041	71
chr4	168918740	168918971	L2-4_RORB_pvalue_1e-2_peak_764174	41	.	2.77977	4.10729	1.31041	67
chr4	168926444	168926824	L2-4_RORB_pvalue_1e-2_peak_764179	41	.	2.77977	4.10729	1.31041	307
chr4	168952203	168952332	L2-4_RORB_pvalue_1e-2_peak_764197	41	.	2.77977	4.10729	1.31041	75
chr4	168966647	168966789	L2-4_RORB_pvalue_1e-2_peak_764205	38	.	2.73998	3.87719	1.31041	70
chr4	168967673	168968331	L2-4_RORB_pvalue_1e-2_peak_764207	55	.	3.65330	5.50407	2.37759	66
chr4	168997773	168998503	L2-4_RORB_pvalue_1e-2_peak_764222	66	.	4.44800	6.65517	3.22917	634
chr4	169016971	169017056	L2-4_RORB_pvalue_1e-2_peak_764233	40	.	2.77701	4.09011	1.31041	41
chr4	169023039	169023138	L2-4_RORB_pvalue_1e-2_peak_764240	41	.	2.77977	4.10729	1.31041	48
chr4	169045313	169045872	L2-4_RORB_pvalue_1e-2_peak_764254	128	.	8.05867	12.83642	8.16088	229
chr4	169057523	169057641	L2-4_RORB_pvalue_1e-2_peak_764260	41	.	2.77977	4.10729	1.31041	58
chr4	169074989	169075339	L2-4_RORB_pvalue_1e-2_peak_764273	72	.	4.56663	7.22716	3.67572	239
chr4	169105032	169105156	L2-4_RORB_pvalue_1e-2_peak_764290	41	.	2.77977	4.10729	1.31041	50
chr4	169120595	169120882	L2-4_RORB_pvalue_1e-2_peak_764301	41	.	2.77977	4.10729	1.31041	40
chr4	169127228	169127347	L2-4_RORB_pvalue_1e-2_peak_764303	41	.	2.77977	4.10729	1.31041	58
chr4	169134490	169134769	L2-4_RORB_pvalue_1e-2_peak_764309	41	.	2.77977	4.10729	1.31041	64
chr4	169139627	169139742	L2-4_RORB_pvalue_1e-2_peak_764313	41	.	2.77977	4.10729	1.31041	56
chr4	169142457	169142560	L2-4_RORB_pvalue_1e-2_peak_764315	41	.	2.77977	4.10729	1.31041	50
chr4	169173734	169173828	L2-4_RORB_pvalue_1e-2_peak_764331	41	.	2.77977	4.10729	1.31041	46
chr4	169239485	169240121	L2-4_RORB_pvalue_1e-2_peak_764357	63	.	4.36300	6.31016	2.95990	340
chr4	169250914	169251049	L2-4_RORB_pvalue_1e-2_peak_764366	41	.	2.77977	4.10729	1.31041	66
chr4	169279779	169280213	L2-4_RORB_pvalue_1e-2_peak_764378	78	.	5.20246	7.80107	4.11413	344
chr4	169288814	169289309	L2-4_RORB_pvalue_1e-2_peak_764380	41	.	2.77977	4.10729	1.31041	444
chr4	169299458	169299596	L2-4_RORB_pvalue_1e-2_peak_764386	41	.	2.77977	4.10729	1.31041	68
chr4	169301889	169301985	L2-4_RORB_pvalue_1e-2_peak_764389	41	.	2.77977	4.10729	1.31041	47
chr4	169343008	169343403	L2-4_RORB_pvalue_1e-2_peak_764423	41	.	2.77977	4.10729	1.31041	229
chr4	169355274	169355357	L2-4_RORB_pvalue_1e-2_peak_764428	41	.	2.77977	4.10729	1.31041	40
chr4	169401456	169401928	L2-4_RORB_pvalue_1e-2_peak_764444	45	.	3.42495	4.53818	1.64670	65
chr4	169448828	169448951	L2-4_RORB_pvalue_1e-2_peak_764467	41	.	2.77977	4.10729	1.31041	60
chr4	169494068	169494387	L2-4_RORB_pvalue_1e-2_peak_764501	41	.	2.77977	4.10729	1.31041	40
chr4	169506638	169506981	L2-4_RORB_pvalue_1e-2_peak_764503	78	.	5.20246	7.80107	4.11413	274
chr4	169516728	169516826	L2-4_RORB_pvalue_1e-2_peak_764508	41	.	2.77977	4.10729	1.31041	48
chr4	169533805	169533916	L2-4_RORB_pvalue_1e-2_peak_764524	41	.	2.77977	4.10729	1.31041	54
chr4	169552728	169553106	L2-4_RORB_pvalue_1e-2_peak_764537	53	.	3.62911	5.37785	2.28461	199
chr4	169553924	169554057	L2-4_RORB_pvalue_1e-2_peak_764538	38	.	2.73998	3.87719	1.31041	65
chr4	169587680	169587845	L2-4_RORB_pvalue_1e-2_peak_764561	41	.	2.77977	4.10729	1.31041	42
chr4	169598410	169598503	L2-4_RORB_pvalue_1e-2_peak_764567	41	.	2.77977	4.10729	1.31041	45
chr4	169601937	169602038	L2-4_RORB_pvalue_1e-2_peak_764569	41	.	2.77977	4.10729	1.31041	49
chr4	169614176	169614736	L2-4_RORB_pvalue_1e-2_peak_764576	52	.	3.60523	5.26053	2.19184	56
chr4	169658267	169658749	L2-4_RORB_pvalue_1e-2_peak_764605	48	.	3.51278	4.85998	1.89252	235
chr4	169679683	169679854	L2-4_RORB_pvalue_1e-2_peak_764617	39	.	2.75837	3.97911	1.31041	115
chr4	169684644	169684864	L2-4_RORB_pvalue_1e-2_peak_764619	41	.	2.77977	4.10729	1.31041	160
chr4	169692950	169693038	L2-4_RORB_pvalue_1e-2_peak_764623	41	.	2.77977	4.10729	1.31041	43
chr4	169731488	169731628	L2-4_RORB_pvalue_1e-2_peak_764646	38	.	2.73998	3.87719	1.31041	69
chr4	169752936	169753262	L2-4_RORB_pvalue_1e-2_peak_764661	40	.	3.51272	4.09787	1.31041	268
chr4	169753548	169753912	L2-4_RORB_pvalue_1e-2_peak_764662	119	.	7.76781	11.95541	7.44486	55
chr4	169761206	169761565	L2-4_RORB_pvalue_1e-2_peak_764664	51	.	4.00577	5.19473	2.14895	317
chr4	169762424	169762906	L2-4_RORB_pvalue_1e-2_peak_764665	66	.	4.83520	6.65579	3.22917	64
chr4	169769392	169769734	L2-4_RORB_pvalue_1e-2_peak_764667	52	.	3.60523	5.26053	2.19184	51
chr4	169789401	169790018	L2-4_RORB_pvalue_1e-2_peak_764675a	97	.	6.62886	9.71767	5.64574	135
chr4	169789401	169790018	L2-4_RORB_pvalue_1e-2_peak_764675b	69	.	5.12821	6.90473	3.42819	265
chr4	169797181	169797523	L2-4_RORB_pvalue_1e-2_peak_764676	42	.	3.34141	4.26972	1.43768	217
chr4	169799073	169799265	L2-4_RORB_pvalue_1e-2_peak_764677	69	.	4.95172	6.98166	3.48338	59
chr4	169806775	169807109	L2-4_RORB_pvalue_1e-2_peak_764681	38	.	2.73998	3.87719	1.31041	265
chr4	169813237	169813321	L2-4_RORB_pvalue_1e-2_peak_764684	41	.	2.77977	4.10729	1.31041	41
chr4	169821709	169821846	L2-4_RORB_pvalue_1e-2_peak_764689	41	.	2.77977	4.10729	1.31041	67
chr4	169838717	169838890	L2-4_RORB_pvalue_1e-2_peak_764705	49	.	3.53544	4.95138	1.96366	65
chr4	169845024	169845533	L2-4_RORB_pvalue_1e-2_peak_764707	41	.	3.30115	4.15062	1.34349	444
chr4	169883950	169884028	L2-4_RORB_pvalue_1e-2_peak_764726	41	.	2.77977	4.10729	1.31041	38
chr4	169890045	169890277	L2-4_RORB_pvalue_1e-2_peak_764731	41	.	2.77977	4.10729	1.31041	183
chr4	169922272	169922380	L2-4_RORB_pvalue_1e-2_peak_764751	38	.	2.73998	3.87719	1.31041	53
chr4	169924176	169924256	L2-4_RORB_pvalue_1e-2_peak_764752	40	.	2.77701	4.09011	1.31041	39
chr4	169930845	169931929	L2-4_RORB_pvalue_1e-2_peak_764754a	53	.	4.30028	5.35518	2.27394	412
chr4	169930845	169931929	L2-4_RORB_pvalue_1e-2_peak_764754b	168	.	9.82922	16.81182	11.42127	635
chr4	169930845	169931929	L2-4_RORB_pvalue_1e-2_peak_764754c	113	.	7.37191	11.35771	6.96002	742
chr4	169951933	169952194	L2-4_RORB_pvalue_1e-2_peak_764764	41	.	2.77977	4.10729	1.31041	65
chr4	169964989	169965097	L2-4_RORB_pvalue_1e-2_peak_764772	41	.	2.77977	4.10729	1.31041	53
chr4	169980906	169981277	L2-4_RORB_pvalue_1e-2_peak_764777	59	.	4.25459	5.92478	2.65802	35
chr4	170001763	170001867	L2-4_RORB_pvalue_1e-2_peak_764790	41	.	2.77977	4.10729	1.31041	51
chr4	170014715	170014848	L2-4_RORB_pvalue_1e-2_peak_764797	41	.	2.77977	4.10729	1.31041	65
chr4	170020699	170021155	L2-4_RORB_pvalue_1e-2_peak_764802	55	.	3.65330	5.50407	2.37759	337
chr4	170030141	170030284	L2-4_RORB_pvalue_1e-2_peak_764807	41	.	2.77977	4.10729	1.31041	70
chr4	170036929	170037331	L2-4_RORB_pvalue_1e-2_peak_764809	103	.	6.92681	10.39163	6.18491	286
chr4	170043299	170043695	L2-4_RORB_pvalue_1e-2_peak_764811	115	.	7.52729	11.52394	7.09437	87
chr4	170054935	170055617	L2-4_RORB_pvalue_1e-2_peak_764814	49	.	3.53544	4.95138	1.96366	486
chr4	170064328	170064884	L2-4_RORB_pvalue_1e-2_peak_764817	66	.	5.02080	6.68179	3.25109	210
chr4	170080740	170081407	L2-4_RORB_pvalue_1e-2_peak_764825	50	.	3.55840	5.04815	2.03602	536
chr4	170100815	170101550	L2-4_RORB_pvalue_1e-2_peak_764838	53	.	4.05318	5.32112	2.24363	273
chr4	170146725	170147036	L2-4_RORB_pvalue_1e-2_peak_764868	62	.	4.67035	6.23671	2.90488	116
chr4	170150559	170150957	L2-4_RORB_pvalue_1e-2_peak_764869	71	.	5.24031	7.14717	3.61620	342
chr4	170162838	170163114	L2-4_RORB_pvalue_1e-2_peak_764875	39	.	2.75837	3.97911	1.31041	62
chr4	170180433	170181023	L2-4_RORB_pvalue_1e-2_peak_764889	58	.	4.22833	5.83877	2.58760	544
chr4	170191294	170192531	L2-4_RORB_pvalue_1e-2_peak_764891a	67	.	4.89261	6.78362	3.33176	210
chr4	170191294	170192531	L2-4_RORB_pvalue_1e-2_peak_764891b	98	.	6.29296	9.86317	5.75987	541
chr4	170191294	170192531	L2-4_RORB_pvalue_1e-2_peak_764891c	57	.	4.34132	5.70129	2.52635	832
chr4	170191294	170192531	L2-4_RORB_pvalue_1e-2_peak_764891d	55	.	4.26621	5.58467	2.44477	1044
chr4	170197356	170197640	L2-4_RORB_pvalue_1e-2_peak_764892	79	.	5.73468	7.98297	4.26273	66
chr4	170204068	170204743	L2-4_RORB_pvalue_1e-2_peak_764893	65	.	4.41930	6.53368	3.13592	322
chr4	170245836	170245920	L2-4_RORB_pvalue_1e-2_peak_764918	41	.	2.77977	4.10729	1.31041	41
chr4	170274297	170274379	L2-4_RORB_pvalue_1e-2_peak_764943	38	.	2.73998	3.87719	1.31041	40
chr4	170284447	170285404	L2-4_RORB_pvalue_1e-2_peak_764947	63	.	4.72404	6.36848	3.00974	228
chr4	170304738	170305228	L2-4_RORB_pvalue_1e-2_peak_764955	63	.	4.84329	6.33054	2.97752	429
chr4	170307416	170307674	L2-4_RORB_pvalue_1e-2_peak_764956	67	.	5.07389	6.73982	3.29739	205
chr4	170309927	170310373	L2-4_RORB_pvalue_1e-2_peak_764958	88	.	6.22708	8.89558	4.98881	361
chr4	170326285	170326381	L2-4_RORB_pvalue_1e-2_peak_764967	40	.	2.77701	4.09011	1.31041	47
chr4	170332034	170332285	L2-4_RORB_pvalue_1e-2_peak_764972	39	.	2.75837	3.97911	1.31041	194
chr4	170376874	170377205	L2-4_RORB_pvalue_1e-2_peak_764990	61	.	4.30812	6.10846	2.80304	41
chr4	170427347	170427626	L2-4_RORB_pvalue_1e-2_peak_765016	41	.	2.77977	4.10729	1.31041	53
chr4	170453945	170454084	L2-4_RORB_pvalue_1e-2_peak_765025	41	.	2.77977	4.10729	1.31041	68
chr4	170477087	170477185	L2-4_RORB_pvalue_1e-2_peak_765041	41	.	2.77977	4.10729	1.31041	48
chr4	170487406	170487724	L2-4_RORB_pvalue_1e-2_peak_765047	39	.	2.75837	3.97911	1.31041	71
chr4	170492513	170492640	L2-4_RORB_pvalue_1e-2_peak_765051	39	.	2.75837	3.97911	1.31041	62
chr4	170533118	170534512	L2-4_RORB_pvalue_1e-2_peak_765075a	66	.	5.00438	6.61872	3.20881	658
chr4	170533118	170534512	L2-4_RORB_pvalue_1e-2_peak_765075b	90	.	6.25547	9.02418	5.09252	800
chr4	170540792	170540941	L2-4_RORB_pvalue_1e-2_peak_765076	56	.	4.48115	5.66648	2.50128	53
chr4	170541172	170541937	L2-4_RORB_pvalue_1e-2_peak_765077	57	.	4.52342	5.74098	2.56044	404
chr4	170551384	170551528	L2-4_RORB_pvalue_1e-2_peak_765081	41	.	2.77977	4.10729	1.31041	71
chr4	170557048	170557251	L2-4_RORB_pvalue_1e-2_peak_765085	41	.	2.77977	4.10729	1.31041	160
chr4	170571139	170571271	L2-4_RORB_pvalue_1e-2_peak_765094	39	.	2.75837	3.97911	1.31041	65
chr4	170580789	170582108	L2-4_RORB_pvalue_1e-2_peak_765099	118	.	7.72797	11.87522	7.38060	562
chr4	170597714	170597798	L2-4_RORB_pvalue_1e-2_peak_765111	39	.	2.75837	3.97911	1.31041	41
chr4	170603766	170603886	L2-4_RORB_pvalue_1e-2_peak_765116	52	.	3.60523	5.26053	2.19184	62
chr4	170615325	170615441	L2-4_RORB_pvalue_1e-2_peak_765125	41	.	2.77977	4.10729	1.31041	57
chr4	170625303	170625493	L2-4_RORB_pvalue_1e-2_peak_765129	75	.	5.13743	7.56943	3.94584	71
chr4	170633581	170633919	L2-4_RORB_pvalue_1e-2_peak_765132	39	.	2.75837	3.97911	1.31041	279
chr4	170646064	170646137	L2-4_RORB_pvalue_1e-2_peak_765140	42	.	3.32116	4.20906	1.38858	35
chr4	170678503	170679471	L2-4_RORB_pvalue_1e-2_peak_765159a	117	.	7.68854	11.79645	7.32075	369
chr4	170678503	170679471	L2-4_RORB_pvalue_1e-2_peak_765159b	76	.	5.59167	7.69798	4.03457	560
chr4	170712906	170713218	L2-4_RORB_pvalue_1e-2_peak_765173	128	.	8.05867	12.83642	8.16088	173
chr4	170728893	170728988	L2-4_RORB_pvalue_1e-2_peak_765178	45	.	3.42495	4.53818	1.64670	36
chr4	170729507	170729818	L2-4_RORB_pvalue_1e-2_peak_765179	45	.	3.42495	4.53818	1.64670	32
chr4	170752244	170752384	L2-4_RORB_pvalue_1e-2_peak_765188	38	.	3.18598	3.83903	1.30299	74
chr4	170761906	170762408	L2-4_RORB_pvalue_1e-2_peak_765192	57	.	4.44313	5.71997	2.54100	293
chr4	170765203	170765473	L2-4_RORB_pvalue_1e-2_peak_765193	49	.	3.91420	4.96371	1.97115	63
chr4	170773122	170773466	L2-4_RORB_pvalue_1e-2_peak_765198	41	.	2.77977	4.10729	1.31041	58
chr4	170778789	170779449	L2-4_RORB_pvalue_1e-2_peak_765203	38	.	2.73998	3.87719	1.31041	381
chr4	170791635	170792203	L2-4_RORB_pvalue_1e-2_peak_765213	48	.	3.51278	4.85998	1.89252	237
chr4	170810375	170810448	L2-4_RORB_pvalue_1e-2_peak_765222	46	.	3.44649	4.61288	1.70597	36
chr4	170810966	170811474	L2-4_RORB_pvalue_1e-2_peak_765223	62	.	4.33539	6.20685	2.88067	190
chr4	170820061	170820940	L2-4_RORB_pvalue_1e-2_peak_765226	57	.	4.51009	5.79388	2.57317	499
chr4	170821272	170821612	L2-4_RORB_pvalue_1e-2_peak_765227	47	.	3.94633	4.77444	1.82816	226
chr4	170824880	170825049	L2-4_RORB_pvalue_1e-2_peak_765228	52	.	4.18301	5.27405	2.20515	32
chr4	170827932	170828345	L2-4_RORB_pvalue_1e-2_peak_765229	133	.	8.36120	13.34394	8.56988	224
chr4	170842832	170843222	L2-4_RORB_pvalue_1e-2_peak_765233	64	.	4.91780	6.47559	3.09475	266
chr4	170843542	170844167	L2-4_RORB_pvalue_1e-2_peak_765234	41	.	3.54912	4.16884	1.35901	556
chr4	170867513	170867594	L2-4_RORB_pvalue_1e-2_peak_765246	41	.	2.77977	4.10729	1.31041	39
chr4	170877066	170877855	L2-4_RORB_pvalue_1e-2_peak_765249	72	.	5.04286	7.25809	3.69829	704
chr4	170892708	170892950	L2-4_RORB_pvalue_1e-2_peak_765255	41	.	2.77977	4.10729	1.31041	197
chr4	170936170	170936657	L2-4_RORB_pvalue_1e-2_peak_765272	46	.	3.78444	4.66110	1.74792	52
chr4	170946889	170947998	L2-4_RORB_pvalue_1e-2_peak_765275	173	.	9.43069	17.38280	11.89781	778
chr4	170962497	170962594	L2-4_RORB_pvalue_1e-2_peak_765283	40	.	2.77701	4.09011	1.31041	47
chr4	170969098	170969435	L2-4_RORB_pvalue_1e-2_peak_765286	55	.	3.65330	5.50407	2.37759	159
chr4	170979084	170979784	L2-4_RORB_pvalue_1e-2_peak_765293	38	.	2.73998	3.87719	1.31041	203
chr4	170992481	170992981	L2-4_RORB_pvalue_1e-2_peak_765300	41	.	2.77977	4.10729	1.31041	171
chr4	171001047	171001811	L2-4_RORB_pvalue_1e-2_peak_765302a	67	.	5.04723	6.73586	3.29448	180
chr4	171001047	171001811	L2-4_RORB_pvalue_1e-2_peak_765302b	78	.	5.64932	7.81219	4.12188	704
chr4	171010119	171011576	L2-4_RORB_pvalue_1e-2_peak_765303a	54	.	4.29784	5.45476	2.34462	482
chr4	171010119	171011576	L2-4_RORB_pvalue_1e-2_peak_765303b	86	.	5.93280	8.69362	4.82562	616
chr4	171010119	171011576	L2-4_RORB_pvalue_1e-2_peak_765303c	86	.	5.93280	8.69362	4.82562	715
chr4	171010119	171011576	L2-4_RORB_pvalue_1e-2_peak_765303d	55	.	4.34901	5.53586	2.39973	1137
chr4	171010119	171011576	L2-4_RORB_pvalue_1e-2_peak_765303e	99	.	6.52351	9.92783	5.80947	1313
chr4	171016589	171016689	L2-4_RORB_pvalue_1e-2_peak_765304	41	.	2.77977	4.10729	1.31041	49
chr4	171023569	171023662	L2-4_RORB_pvalue_1e-2_peak_765309	41	.	2.77977	4.10729	1.31041	45
chr4	171030696	171031440	L2-4_RORB_pvalue_1e-2_peak_765310	88	.	6.02773	8.84824	4.94519	283
chr4	171031725	171031798	L2-4_RORB_pvalue_1e-2_peak_765311	45	.	3.82054	4.57517	1.67937	34
chr4	171043895	171044253	L2-4_RORB_pvalue_1e-2_peak_765314	39	.	3.24254	3.98716	1.31041	289
chr4	171045639	171046403	L2-4_RORB_pvalue_1e-2_peak_765315	96	.	6.44693	9.64370	5.57904	67
chr4	171052937	171053056	L2-4_RORB_pvalue_1e-2_peak_765318	38	.	2.73998	3.87719	1.31041	58
chr4	171059264	171060253	L2-4_RORB_pvalue_1e-2_peak_765320a	97	.	6.68271	9.79705	5.70432	47
chr4	171059264	171060253	L2-4_RORB_pvalue_1e-2_peak_765320b	168	.	10.02406	16.88095	11.47663	670
chr4	171066971	171067098	L2-4_RORB_pvalue_1e-2_peak_765322	39	.	2.75837	3.97911	1.31041	62
chr4	171081947	171082024	L2-4_RORB_pvalue_1e-2_peak_765329	41	.	2.77977	4.10729	1.31041	37
chr4	171120059	171120187	L2-4_RORB_pvalue_1e-2_peak_765349	72	.	4.56663	7.22716	3.67572	57
chr4	171123179	171123284	L2-4_RORB_pvalue_1e-2_peak_765352	39	.	2.75837	3.97911	1.31041	51
chr4	171153737	171154098	L2-4_RORB_pvalue_1e-2_peak_765366	51	.	3.58166	5.15094	2.11269	289
chr4	171159872	171160502	L2-4_RORB_pvalue_1e-2_peak_765367	52	.	4.21526	5.25383	2.19184	290
chr4	171163272	171164585	L2-4_RORB_pvalue_1e-2_peak_765369a	65	.	4.94315	6.52570	3.13592	431
chr4	171163272	171164585	L2-4_RORB_pvalue_1e-2_peak_765369b	65	.	4.94315	6.52570	3.13592	649
chr4	171180844	171181372	L2-4_RORB_pvalue_1e-2_peak_765373	136	.	8.35352	13.69066	8.84656	126
chr4	171243496	171243863	L2-4_RORB_pvalue_1e-2_peak_765399	41	.	2.77977	4.10729	1.31041	46
chr4	171260017	171260323	L2-4_RORB_pvalue_1e-2_peak_765411	41	.	2.77977	4.10729	1.31041	65
chr4	171335090	171335872	L2-4_RORB_pvalue_1e-2_peak_765443	89	.	5.91966	8.94285	5.02468	303
chr4	171369218	171369298	L2-4_RORB_pvalue_1e-2_peak_765460	41	.	2.77977	4.10729	1.31041	39
chr4	171399885	171400088	L2-4_RORB_pvalue_1e-2_peak_765478	38	.	2.73998	3.87719	1.31041	54
chr4	171404259	171404398	L2-4_RORB_pvalue_1e-2_peak_765481	40	.	2.77701	4.09011	1.31041	68
chr4	171438213	171438812	L2-4_RORB_pvalue_1e-2_peak_765505	41	.	2.77977	4.10729	1.31041	57
chr4	171484296	171484399	L2-4_RORB_pvalue_1e-2_peak_765536	41	.	2.77977	4.10729	1.31041	50
chr4	171510961	171511280	L2-4_RORB_pvalue_1e-2_peak_765552	46	.	3.44649	4.61288	1.70597	46
chr4	171512087	171512199	L2-4_RORB_pvalue_1e-2_peak_765553	50	.	3.55840	5.04815	2.03602	58
chr4	171525972	171526120	L2-4_RORB_pvalue_1e-2_peak_765560	41	.	2.77977	4.10729	1.31041	44
chr4	171545083	171545227	L2-4_RORB_pvalue_1e-2_peak_765576	41	.	2.77977	4.10729	1.31041	71
chr4	171587012	171587092	L2-4_RORB_pvalue_1e-2_peak_765593	41	.	2.77977	4.10729	1.31041	39
chr4	171588285	171588867	L2-4_RORB_pvalue_1e-2_peak_765594	40	.	2.77701	4.09011	1.31041	46
chr4	171596850	171596991	L2-4_RORB_pvalue_1e-2_peak_765601	41	.	2.77977	4.10729	1.31041	69
chr4	171611337	171611646	L2-4_RORB_pvalue_1e-2_peak_765609	40	.	2.77701	4.09011	1.31041	55
chr4	171612450	171612534	L2-4_RORB_pvalue_1e-2_peak_765610	41	.	2.77977	4.10729	1.31041	41
chr4	171653738	171653847	L2-4_RORB_pvalue_1e-2_peak_765635	41	.	2.77977	4.10729	1.31041	53
chr4	171671806	171671936	L2-4_RORB_pvalue_1e-2_peak_765648	41	.	2.77977	4.10729	1.31041	64
chr4	171738471	171738676	L2-4_RORB_pvalue_1e-2_peak_765676	41	.	2.77977	4.10729	1.31041	147
chr4	171749594	171749902	L2-4_RORB_pvalue_1e-2_peak_765683	41	.	2.77977	4.10729	1.31041	55
chr4	171824384	171824467	L2-4_RORB_pvalue_1e-2_peak_765711	41	.	2.77977	4.10729	1.31041	40
chr4	171865601	171866308	L2-4_RORB_pvalue_1e-2_peak_765734	57	.	3.70268	5.78921	2.57317	266
chr4	171900776	171901462	L2-4_RORB_pvalue_1e-2_peak_765750a	129	.	8.23477	12.94781	8.25152	243
chr4	171900776	171901462	L2-4_RORB_pvalue_1e-2_peak_765750b	58	.	4.49169	5.82547	2.58161	386
chr4	171936645	171936750	L2-4_RORB_pvalue_1e-2_peak_765770	38	.	2.73998	3.87719	1.31041	51
chr4	171955884	171956019	L2-4_RORB_pvalue_1e-2_peak_765780	41	.	2.77977	4.10729	1.31041	66
chr4	171977862	171978006	L2-4_RORB_pvalue_1e-2_peak_765789	41	.	2.77977	4.10729	1.31041	71
chr4	172005729	172005814	L2-4_RORB_pvalue_1e-2_peak_765813	39	.	2.75837	3.97911	1.31041	41
chr4	172017614	172017707	L2-4_RORB_pvalue_1e-2_peak_765820	41	.	2.77977	4.10729	1.31041	45
chr4	172078871	172079198	L2-4_RORB_pvalue_1e-2_peak_765854	40	.	2.77701	4.09011	1.31041	275
chr4	172124792	172125120	L2-4_RORB_pvalue_1e-2_peak_765883	40	.	2.77701	4.09011	1.31041	150
chr4	172128300	172128923	L2-4_RORB_pvalue_1e-2_peak_765884	39	.	2.75837	3.97911	1.31041	573
chr4	172136481	172136609	L2-4_RORB_pvalue_1e-2_peak_765887	41	.	2.77977	4.10729	1.31041	63
chr4	172143105	172143314	L2-4_RORB_pvalue_1e-2_peak_765888	70	.	4.98173	7.07040	3.55102	131
chr4	172150326	172150405	L2-4_RORB_pvalue_1e-2_peak_765891	38	.	2.73998	3.87719	1.31041	38
chr4	172156467	172156896	L2-4_RORB_pvalue_1e-2_peak_765893	59	.	4.25459	5.92478	2.65802	241
chr4	172164124	172164335	L2-4_RORB_pvalue_1e-2_peak_765895	38	.	2.73998	3.87719	1.31041	168
chr4	172164567	172164641	L2-4_RORB_pvalue_1e-2_peak_765896	39	.	2.75837	3.97911	1.31041	36
chr4	172182464	172182751	L2-4_RORB_pvalue_1e-2_peak_765909	41	.	2.77977	4.10729	1.31041	245
chr4	172258979	172259262	L2-4_RORB_pvalue_1e-2_peak_765952	38	.	2.73998	3.87719	1.31041	228
chr4	172263973	172264345	L2-4_RORB_pvalue_1e-2_peak_765955	38	.	2.73998	3.87719	1.31041	160
chr4	172297944	172298296	L2-4_RORB_pvalue_1e-2_peak_765973a	73	.	5.32765	7.34391	3.77107	53
chr4	172297944	172298296	L2-4_RORB_pvalue_1e-2_peak_765973b	132	.	8.37202	13.26129	8.50725	151
chr4	172324553	172324749	L2-4_RORB_pvalue_1e-2_peak_765989	40	.	2.77701	4.09011	1.31041	57
chr4	172325854	172325971	L2-4_RORB_pvalue_1e-2_peak_765990	40	.	2.77701	4.09011	1.31041	57
chr4	172334705	172334785	L2-4_RORB_pvalue_1e-2_peak_765995	41	.	2.77977	4.10729	1.31041	39
chr4	172364251	172364379	L2-4_RORB_pvalue_1e-2_peak_766010	41	.	2.77977	4.10729	1.31041	63
chr4	172372168	172372298	L2-4_RORB_pvalue_1e-2_peak_766011	41	.	2.77977	4.10729	1.31041	64
chr4	172388571	172388827	L2-4_RORB_pvalue_1e-2_peak_766018	41	.	2.77977	4.10729	1.31041	54
chr4	172389137	172389219	L2-4_RORB_pvalue_1e-2_peak_766019	41	.	2.77977	4.10729	1.31041	40
chr4	172441934	172442219	L2-4_RORB_pvalue_1e-2_peak_766041	57	.	3.70268	5.78921	2.57317	58
chr4	172471087	172471217	L2-4_RORB_pvalue_1e-2_peak_766060	41	.	2.77977	4.10729	1.31041	53
chr4	172496675	172496818	L2-4_RORB_pvalue_1e-2_peak_766075	41	.	2.77977	4.10729	1.31041	70
chr4	172511087	172511201	L2-4_RORB_pvalue_1e-2_peak_766082	40	.	2.77701	4.09011	1.31041	56
chr4	172514667	172514752	L2-4_RORB_pvalue_1e-2_peak_766085	41	.	2.77977	4.10729	1.31041	41
chr4	172527917	172528037	L2-4_RORB_pvalue_1e-2_peak_766091	41	.	2.77977	4.10729	1.31041	59
chr4	172535399	172535540	L2-4_RORB_pvalue_1e-2_peak_766095	41	.	2.77977	4.10729	1.31041	69
chr4	172537751	172538089	L2-4_RORB_pvalue_1e-2_peak_766097	41	.	2.77977	4.10729	1.31041	279
chr4	172567192	172567474	L2-4_RORB_pvalue_1e-2_peak_766109	41	.	2.77977	4.10729	1.31041	64
chr4	172581213	172581297	L2-4_RORB_pvalue_1e-2_peak_766118	41	.	2.77977	4.10729	1.31041	41
chr4	172597018	172597531	L2-4_RORB_pvalue_1e-2_peak_766125	39	.	2.75837	3.97911	1.31041	65
chr4	172598349	172598849	L2-4_RORB_pvalue_1e-2_peak_766126	40	.	2.77701	4.09011	1.31041	233
chr4	172678523	172678608	L2-4_RORB_pvalue_1e-2_peak_766164	41	.	2.77977	4.10729	1.31041	41
chr4	172704552	172704693	L2-4_RORB_pvalue_1e-2_peak_766178	39	.	2.75837	3.97911	1.31041	69
chr4	172706691	172707140	L2-4_RORB_pvalue_1e-2_peak_766180	86	.	5.40784	8.66157	4.79845	119
chr4	172719079	172719385	L2-4_RORB_pvalue_1e-2_peak_766190	39	.	2.75837	3.97911	1.31041	53
chr4	172733382	172735164	L2-4_RORB_pvalue_1e-2_peak_766198a	49	.	3.98525	4.96652	1.97380	1094
chr4	172733382	172735164	L2-4_RORB_pvalue_1e-2_peak_766198b	79	.	5.45987	7.93403	4.22218	1299
chr4	172733382	172735164	L2-4_RORB_pvalue_1e-2_peak_766198c	79	.	5.44016	7.90267	4.19994	1520
chr4	172735615	172735926	L2-4_RORB_pvalue_1e-2_peak_766199	48	.	3.91409	4.85678	1.89252	22
chr4	172746226	172746888	L2-4_RORB_pvalue_1e-2_peak_766200	53	.	4.25894	5.33988	2.25956	313
chr4	172747277	172748196	L2-4_RORB_pvalue_1e-2_peak_766201	54	.	4.32620	5.47526	2.36157	509
chr4	172771952	172772078	L2-4_RORB_pvalue_1e-2_peak_766222	38	.	2.73998	3.87719	1.31041	62
chr4	172818724	172818799	L2-4_RORB_pvalue_1e-2_peak_766241	41	.	2.77977	4.10729	1.31041	36
chr4	172838444	172838928	L2-4_RORB_pvalue_1e-2_peak_766248	38	.	2.73998	3.87719	1.31041	443
chr4	172849536	172849661	L2-4_RORB_pvalue_1e-2_peak_766258	53	.	3.62911	5.37785	2.28461	56
chr4	172859333	172859636	L2-4_RORB_pvalue_1e-2_peak_766266	52	.	3.60523	5.26053	2.19184	72
chr4	172877936	172878186	L2-4_RORB_pvalue_1e-2_peak_766275	57	.	4.20239	5.75623	2.56884	171
chr4	172886893	172887432	L2-4_RORB_pvalue_1e-2_peak_766280	56	.	3.67782	5.64059	2.47703	323
chr4	172893869	172894594	L2-4_RORB_pvalue_1e-2_peak_766284	79	.	5.23560	7.92549	4.21651	448
chr4	172921856	172921959	L2-4_RORB_pvalue_1e-2_peak_766309	41	.	2.77977	4.10729	1.31041	50
chr4	172933796	172933925	L2-4_RORB_pvalue_1e-2_peak_766313	41	.	2.77977	4.10729	1.31041	63
chr4	172940001	172940110	L2-4_RORB_pvalue_1e-2_peak_766315	41	.	2.77977	4.10729	1.31041	53
chr4	172946006	172946123	L2-4_RORB_pvalue_1e-2_peak_766320	40	.	2.77701	4.09011	1.31041	57
chr4	172947872	172947950	L2-4_RORB_pvalue_1e-2_peak_766322	40	.	2.77701	4.09011	1.31041	38
chr4	172998436	172998625	L2-4_RORB_pvalue_1e-2_peak_766345	56	.	4.15144	5.60057	2.45329	54
chr4	173018073	173018342	L2-4_RORB_pvalue_1e-2_peak_766355	39	.	2.75837	3.97911	1.31041	37
chr4	173030614	173030727	L2-4_RORB_pvalue_1e-2_peak_766360	41	.	2.77977	4.10729	1.31041	55
chr4	173043426	173043531	L2-4_RORB_pvalue_1e-2_peak_766371	38	.	2.73998	3.87719	1.31041	51
chr4	173050344	173050471	L2-4_RORB_pvalue_1e-2_peak_766376	40	.	2.77701	4.09011	1.31041	62
chr4	173056218	173056341	L2-4_RORB_pvalue_1e-2_peak_766383	50	.	3.55840	5.04815	2.03602	71
chr4	173070672	173070761	L2-4_RORB_pvalue_1e-2_peak_766397	58	.	3.70636	5.81222	2.57317	41
chr4	173078142	173078371	L2-4_RORB_pvalue_1e-2_peak_766399	41	.	2.77977	4.10729	1.31041	62
chr4	173097868	173098551	L2-4_RORB_pvalue_1e-2_peak_766414	41	.	2.77977	4.10729	1.31041	617
chr4	173119495	173119632	L2-4_RORB_pvalue_1e-2_peak_766424	40	.	2.77701	4.09011	1.31041	67
chr4	173123170	173123498	L2-4_RORB_pvalue_1e-2_peak_766427	55	.	3.65330	5.50407	2.37759	256
chr4	173140154	173140335	L2-4_RORB_pvalue_1e-2_peak_766437	41	.	2.77977	4.10729	1.31041	62
chr4	173142111	173142197	L2-4_RORB_pvalue_1e-2_peak_766439	41	.	2.77977	4.10729	1.31041	42
chr4	173152120	173152198	L2-4_RORB_pvalue_1e-2_peak_766444	41	.	2.77977	4.10729	1.31041	38
chr4	173175186	173175461	L2-4_RORB_pvalue_1e-2_peak_766454	56	.	3.67782	5.64059	2.47703	217
chr4	173194750	173195302	L2-4_RORB_pvalue_1e-2_peak_766465	38	.	2.73998	3.87719	1.31041	196
chr4	173232847	173233169	L2-4_RORB_pvalue_1e-2_peak_766485	41	.	2.77977	4.10729	1.31041	250
chr4	173260718	173260802	L2-4_RORB_pvalue_1e-2_peak_766509	41	.	2.77977	4.10729	1.31041	41
chr4	173265880	173266118	L2-4_RORB_pvalue_1e-2_peak_766510	41	.	2.77977	4.10729	1.31041	42
chr4	173272970	173273331	L2-4_RORB_pvalue_1e-2_peak_766513	41	.	2.77977	4.10729	1.31041	301
chr4	173279134	173279714	L2-4_RORB_pvalue_1e-2_peak_766519	41	.	2.77977	4.10729	1.31041	268
chr4	173298705	173298876	L2-4_RORB_pvalue_1e-2_peak_766527	38	.	2.73998	3.87719	1.31041	52
chr4	173326579	173326685	L2-4_RORB_pvalue_1e-2_peak_766547	41	.	2.77977	4.10729	1.31041	52
chr4	173327835	173327975	L2-4_RORB_pvalue_1e-2_peak_766549	41	.	2.77977	4.10729	1.31041	69
chr4	173335313	173335404	L2-4_RORB_pvalue_1e-2_peak_766551	40	.	2.77701	4.09011	1.31041	44
chr4	173356541	173356831	L2-4_RORB_pvalue_1e-2_peak_766571	38	.	2.73998	3.87719	1.31041	221
chr4	173384168	173384252	L2-4_RORB_pvalue_1e-2_peak_766591	39	.	2.75837	3.97911	1.31041	41
chr4	173386777	173387014	L2-4_RORB_pvalue_1e-2_peak_766593	39	.	2.75837	3.97911	1.31041	173
chr4	173428271	173428385	L2-4_RORB_pvalue_1e-2_peak_766623	40	.	2.77701	4.09011	1.31041	56
chr4	173455273	173455572	L2-4_RORB_pvalue_1e-2_peak_766637	78	.	5.20246	7.80107	4.11413	213
chr4	173463085	173463500	L2-4_RORB_pvalue_1e-2_peak_766640	39	.	2.75837	3.97911	1.31041	342
chr4	173492207	173492299	L2-4_RORB_pvalue_1e-2_peak_766661	41	.	2.77977	4.10729	1.31041	45
chr4	173525270	173525392	L2-4_RORB_pvalue_1e-2_peak_766677	41	.	2.77977	4.10729	1.31041	60
chr4	173546717	173546802	L2-4_RORB_pvalue_1e-2_peak_766697	41	.	2.77977	4.10729	1.31041	41
chr4	173555022	173555348	L2-4_RORB_pvalue_1e-2_peak_766703	41	.	2.77977	4.10729	1.31041	279
chr4	173568509	173568625	L2-4_RORB_pvalue_1e-2_peak_766710	38	.	2.73998	3.87719	1.31041	57
chr4	173581305	173581691	L2-4_RORB_pvalue_1e-2_peak_766720	41	.	2.77977	4.10729	1.31041	57
chr4	173606983	173607082	L2-4_RORB_pvalue_1e-2_peak_766739	40	.	2.77701	4.09011	1.31041	48
chr4	173627174	173627294	L2-4_RORB_pvalue_1e-2_peak_766754	41	.	2.77977	4.10729	1.31041	59
chr4	173634030	173634320	L2-4_RORB_pvalue_1e-2_peak_766757	40	.	2.77701	4.09011	1.31041	72
chr4	173680746	173680873	L2-4_RORB_pvalue_1e-2_peak_766786	41	.	2.77977	4.10729	1.31041	52
chr4	173740488	173740745	L2-4_RORB_pvalue_1e-2_peak_766826	41	.	2.77977	4.10729	1.31041	49
chr4	173826968	173827057	L2-4_RORB_pvalue_1e-2_peak_766874	41	.	2.77977	4.10729	1.31041	43
chr4	173878045	173878277	L2-4_RORB_pvalue_1e-2_peak_766893	40	.	2.77701	4.09011	1.31041	160
chr4	173883812	173884195	L2-4_RORB_pvalue_1e-2_peak_766894	53	.	4.31965	5.38798	2.28629	304
chr4	173885066	173885499	L2-4_RORB_pvalue_1e-2_peak_766895	112	.	7.30638	11.24373	6.87505	141
chr4	173886039	173886201	L2-4_RORB_pvalue_1e-2_peak_766896	52	.	4.26206	5.29078	2.22118	62
chr4	173927170	173927381	L2-4_RORB_pvalue_1e-2_peak_766922	52	.	3.60523	5.26053	2.19184	70
chr4	173934223	173934944	L2-4_RORB_pvalue_1e-2_peak_766924	59	.	4.54133	5.93590	2.66592	413
chr4	173935316	173935730	L2-4_RORB_pvalue_1e-2_peak_766925	46	.	3.78444	4.66110	1.74792	321
chr4	173940723	173940828	L2-4_RORB_pvalue_1e-2_peak_766926	41	.	3.30115	4.15062	1.34349	40
chr4	173941153	173941247	L2-4_RORB_pvalue_1e-2_peak_766927	50	.	3.95946	5.07586	2.05805	48
chr4	173946166	173946548	L2-4_RORB_pvalue_1e-2_peak_766928	53	.	4.05318	5.32112	2.24363	81
chr4	173961425	173961592	L2-4_RORB_pvalue_1e-2_peak_766933	60	.	4.28119	6.01457	2.72971	57
chr4	173972684	173973738	L2-4_RORB_pvalue_1e-2_peak_766938	49	.	3.53544	4.95138	1.96366	519
chr4	173992684	173993279	L2-4_RORB_pvalue_1e-2_peak_766944	47	.	3.82673	4.75687	1.82231	286
chr4	173995751	173995955	L2-4_RORB_pvalue_1e-2_peak_766945	44	.	3.70261	4.48264	1.60506	153
chr4	173997484	173997621	L2-4_RORB_pvalue_1e-2_peak_766946	44	.	3.68270	4.44048	1.57572	67
chr4	174008444	174008898	L2-4_RORB_pvalue_1e-2_peak_766953	40	.	2.77701	4.09011	1.31041	212
chr4	174016074	174016373	L2-4_RORB_pvalue_1e-2_peak_766956	84	.	5.74241	8.40242	4.59164	99
chr4	174028416	174028791	L2-4_RORB_pvalue_1e-2_peak_766958	70	.	4.53638	7.06887	3.55102	208
chr4	174058293	174058556	L2-4_RORB_pvalue_1e-2_peak_766975	40	.	2.77701	4.09011	1.31041	66
chr4	174083777	174083890	L2-4_RORB_pvalue_1e-2_peak_766993	41	.	2.77977	4.10729	1.31041	55
chr4	174089163	174091157	L2-4_RORB_pvalue_1e-2_peak_766994a	78	.	5.54631	7.82864	4.13791	834
chr4	174089163	174091157	L2-4_RORB_pvalue_1e-2_peak_766994b	46	.	3.88242	4.67280	1.75834	1409
chr4	174089163	174091157	L2-4_RORB_pvalue_1e-2_peak_766994c	56	.	4.41916	5.64770	2.48378	1622
chr4	174089163	174091157	L2-4_RORB_pvalue_1e-2_peak_766994d	77	.	5.52395	7.79221	4.11293	1903
chr4	174099591	174099878	L2-4_RORB_pvalue_1e-2_peak_766999	69	.	4.50653	6.92169	3.43541	233
chr4	174135709	174136192	L2-4_RORB_pvalue_1e-2_peak_767016	84	.	5.95637	8.45435	4.63667	131
chr4	174138846	174139271	L2-4_RORB_pvalue_1e-2_peak_767017	69	.	5.12821	6.90473	3.42819	118
chr4	174152819	174153433	L2-4_RORB_pvalue_1e-2_peak_767022	57	.	4.46728	5.77213	2.57317	449
chr4	174160258	174160355	L2-4_RORB_pvalue_1e-2_peak_767025	38	.	3.40785	3.89979	1.31041	51
chr4	174163582	174164030	L2-4_RORB_pvalue_1e-2_peak_767026	56	.	4.39560	5.61900	2.46889	280
chr4	174173313	174173791	L2-4_RORB_pvalue_1e-2_peak_767031	45	.	3.72273	4.52573	1.64427	401
chr4	174179078	174179206	L2-4_RORB_pvalue_1e-2_peak_767033	105	.	7.00553	10.58141	6.33962	68
chr4	174195127	174195561	L2-4_RORB_pvalue_1e-2_peak_767035	74	.	5.45256	7.42938	3.83374	124
chr4	174195959	174196178	L2-4_RORB_pvalue_1e-2_peak_767036	39	.	3.44210	3.96350	1.31041	10
chr4	174222643	174223068	L2-4_RORB_pvalue_1e-2_peak_767046	46	.	3.44649	4.61288	1.70597	381
chr4	174240839	174241133	L2-4_RORB_pvalue_1e-2_peak_767056	78	.	5.54324	7.86473	4.16790	239
chr4	174255050	174256203	L2-4_RORB_pvalue_1e-2_peak_767059a	58	.	4.41913	5.82243	2.58161	323
chr4	174255050	174256203	L2-4_RORB_pvalue_1e-2_peak_767059b	68	.	4.91014	6.81123	3.35213	512
chr4	174255050	174256203	L2-4_RORB_pvalue_1e-2_peak_767059c	78	.	5.40116	7.84068	4.14957	620
chr4	174255050	174256203	L2-4_RORB_pvalue_1e-2_peak_767059d	147	.	8.37727	14.75938	9.72001	703
chr4	174255050	174256203	L2-4_RORB_pvalue_1e-2_peak_767059e	58	.	4.45104	5.87223	2.61882	1110
chr4	174256520	174256840	L2-4_RORB_pvalue_1e-2_peak_767060	40	.	3.46192	4.02174	1.31041	36
chr4	174281917	174282161	L2-4_RORB_pvalue_1e-2_peak_767070	58	.	3.70636	5.81222	2.57317	137
chr4	174290778	174291160	L2-4_RORB_pvalue_1e-2_peak_767073	40	.	3.40353	4.07874	1.31041	247
chr4	174291932	174293153	L2-4_RORB_pvalue_1e-2_peak_767074a	149	.	7.95978	14.95691	9.88837	70
chr4	174291932	174293153	L2-4_RORB_pvalue_1e-2_peak_767074b	94	.	5.84722	9.48287	5.45795	264
chr4	174307705	174307835	L2-4_RORB_pvalue_1e-2_peak_767079	39	.	2.75837	3.97911	1.31041	64
chr4	174318967	174319040	L2-4_RORB_pvalue_1e-2_peak_767084	45	.	3.42495	4.53818	1.64670	37
chr4	174336984	174337800	L2-4_RORB_pvalue_1e-2_peak_767091a	62	.	4.76502	6.21214	2.88536	359
chr4	174336984	174337800	L2-4_RORB_pvalue_1e-2_peak_767091b	73	.	5.36065	7.33802	3.76785	639
chr4	174369715	174370294	L2-4_RORB_pvalue_1e-2_peak_767106	38	.	3.18598	3.83903	1.30299	518
chr4	174390889	174390967	L2-4_RORB_pvalue_1e-2_peak_767115	46	.	3.78444	4.66110	1.74792	37
chr4	174394348	174394828	L2-4_RORB_pvalue_1e-2_peak_767116	63	.	4.86787	6.37804	3.01738	241
chr4	174397058	174397191	L2-4_RORB_pvalue_1e-2_peak_767118	105	.	7.06165	10.53180	6.29738	70
chr4	174407852	174408010	L2-4_RORB_pvalue_1e-2_peak_767119	43	.	3.36191	4.33276	1.48629	116
chr4	174468680	174468890	L2-4_RORB_pvalue_1e-2_peak_767135	39	.	2.75837	3.97911	1.31041	39
chr4	174469561	174469770	L2-4_RORB_pvalue_1e-2_peak_767136	39	.	2.75837	3.97911	1.31041	148
chr4	174479699	174479784	L2-4_RORB_pvalue_1e-2_peak_767139	41	.	2.77977	4.10729	1.31041	41
chr4	174509508	174509593	L2-4_RORB_pvalue_1e-2_peak_767153	41	.	2.77977	4.10729	1.31041	41
chr4	174530374	174530476	L2-4_RORB_pvalue_1e-2_peak_767163	41	.	2.77977	4.10729	1.31041	50
chr4	174575970	174576106	L2-4_RORB_pvalue_1e-2_peak_767176	40	.	2.77701	4.09011	1.31041	67
chr4	174603641	174604071	L2-4_RORB_pvalue_1e-2_peak_767193	55	.	3.65330	5.50407	2.37759	212
chr4	174616489	174616604	L2-4_RORB_pvalue_1e-2_peak_767197	41	.	2.77977	4.10729	1.31041	56
chr4	174627843	174628072	L2-4_RORB_pvalue_1e-2_peak_767202	124	.	7.65827	12.43638	7.83884	64
chr4	174685053	174685191	L2-4_RORB_pvalue_1e-2_peak_767223	41	.	2.77977	4.10729	1.31041	68
chr4	174713797	174713904	L2-4_RORB_pvalue_1e-2_peak_767233	41	.	2.77977	4.10729	1.31041	52
chr4	174750323	174750508	L2-4_RORB_pvalue_1e-2_peak_767244	41	.	2.77977	4.10729	1.31041	26
chr4	174760985	174761062	L2-4_RORB_pvalue_1e-2_peak_767250	41	.	2.77977	4.10729	1.31041	37
chr4	174794196	174794313	L2-4_RORB_pvalue_1e-2_peak_767267	41	.	2.77977	4.10729	1.31041	57
chr4	174845915	174846732	L2-4_RORB_pvalue_1e-2_peak_767292	55	.	3.65330	5.50407	2.37759	305
chr4	174867726	174868092	L2-4_RORB_pvalue_1e-2_peak_767306	41	.	2.77977	4.10729	1.31041	308
chr4	174922780	174923054	L2-4_RORB_pvalue_1e-2_peak_767324	40	.	2.77701	4.09011	1.31041	57
chr4	174987793	174988700	L2-4_RORB_pvalue_1e-2_peak_767367	64	.	4.89271	6.42638	3.05365	398
chr4	175041382	175042087	L2-4_RORB_pvalue_1e-2_peak_767394	65	.	4.41930	6.53368	3.13592	416
chr4	175091240	175091317	L2-4_RORB_pvalue_1e-2_peak_767417	41	.	2.77977	4.10729	1.31041	37
chr4	175107975	175108132	L2-4_RORB_pvalue_1e-2_peak_767425	41	.	2.77977	4.10729	1.31041	113
chr4	175109868	175109953	L2-4_RORB_pvalue_1e-2_peak_767426	40	.	2.77701	4.09011	1.31041	41
chr4	175126224	175126444	L2-4_RORB_pvalue_1e-2_peak_767439	46	.	3.46831	4.69117	1.76656	152
chr4	175187187	175187403	L2-4_RORB_pvalue_1e-2_peak_767481	76	.	5.44874	7.62969	3.98012	70
chr4	175204152	175204560	L2-4_RORB_pvalue_1e-2_peak_767488	95	.	6.43990	9.53135	5.49450	247
chr4	175204792	175205618	L2-4_RORB_pvalue_1e-2_peak_767489	96	.	6.52354	9.67276	5.60655	342
chr4	175220391	175220469	L2-4_RORB_pvalue_1e-2_peak_767492	41	.	2.77977	4.10729	1.31041	38
chr4	175226543	175226639	L2-4_RORB_pvalue_1e-2_peak_767496	40	.	2.77701	4.09011	1.31041	47
chr4	175240131	175240624	L2-4_RORB_pvalue_1e-2_peak_767508	50	.	3.55840	5.04815	2.03602	421
chr4	175256927	175257769	L2-4_RORB_pvalue_1e-2_peak_767516	114	.	7.33915	11.45596	7.04015	267
chr4	175265692	175265773	L2-4_RORB_pvalue_1e-2_peak_767520	40	.	2.77701	4.09011	1.31041	39
chr4	175271095	175271207	L2-4_RORB_pvalue_1e-2_peak_767525	38	.	2.73998	3.87719	1.31041	55
chr4	175272602	175272915	L2-4_RORB_pvalue_1e-2_peak_767526	39	.	2.75837	3.97911	1.31041	47
chr4	175279576	175280011	L2-4_RORB_pvalue_1e-2_peak_767530	41	.	2.77977	4.10729	1.31041	372
chr4	175285989	175286458	L2-4_RORB_pvalue_1e-2_peak_767534	38	.	2.73998	3.87719	1.31041	231
chr4	175308382	175308512	L2-4_RORB_pvalue_1e-2_peak_767550	41	.	2.77977	4.10729	1.31041	82
chr4	175351908	175352412	L2-4_RORB_pvalue_1e-2_peak_767579	53	.	3.62911	5.37785	2.28461	39
chr4	175357122	175357422	L2-4_RORB_pvalue_1e-2_peak_767582	41	.	2.77977	4.10729	1.31041	257
chr4	175358787	175358895	L2-4_RORB_pvalue_1e-2_peak_767583	40	.	2.77701	4.09011	1.31041	53
chr4	175405725	175405808	L2-4_RORB_pvalue_1e-2_peak_767604	41	.	2.77977	4.10729	1.31041	40
chr4	175418703	175418891	L2-4_RORB_pvalue_1e-2_peak_767613	56	.	3.67782	5.64059	2.47703	137
chr4	175423907	175424014	L2-4_RORB_pvalue_1e-2_peak_767617	41	.	2.77977	4.10729	1.31041	52
chr4	175453281	175453528	L2-4_RORB_pvalue_1e-2_peak_767630	41	.	2.77977	4.10729	1.31041	43
chr4	175496738	175497050	L2-4_RORB_pvalue_1e-2_peak_767651	41	.	2.77977	4.10729	1.31041	43
chr4	175497284	175497361	L2-4_RORB_pvalue_1e-2_peak_767652	41	.	2.77977	4.10729	1.31041	37
chr4	175508664	175508802	L2-4_RORB_pvalue_1e-2_peak_767656	39	.	2.75837	3.97911	1.31041	68
chr4	175532230	175532320	L2-4_RORB_pvalue_1e-2_peak_767679	41	.	2.77977	4.10729	1.31041	44
chr4	175549588	175549734	L2-4_RORB_pvalue_1e-2_peak_767688	45	.	3.42495	4.53818	1.64670	12
chr4	175553284	175553583	L2-4_RORB_pvalue_1e-2_peak_767689	58	.	4.22833	5.83877	2.58760	49
chr4	175569967	175570104	L2-4_RORB_pvalue_1e-2_peak_767706	80	.	5.26917	8.05644	4.31632	67
chr4	175584189	175584265	L2-4_RORB_pvalue_1e-2_peak_767714	56	.	4.15144	5.60057	2.45329	38
chr4	175584554	175585045	L2-4_RORB_pvalue_1e-2_peak_767715	56	.	4.15144	5.60057	2.45329	70
chr4	175594806	175595764	L2-4_RORB_pvalue_1e-2_peak_767716	109	.	7.16846	10.99299	6.67398	351
chr4	175605250	175605426	L2-4_RORB_pvalue_1e-2_peak_767720	46	.	3.46831	4.69117	1.76656	3
chr4	175625611	175625723	L2-4_RORB_pvalue_1e-2_peak_767737	41	.	2.77977	4.10729	1.31041	55
chr4	175638357	175638462	L2-4_RORB_pvalue_1e-2_peak_767747	47	.	3.49040	4.77340	1.82745	56
chr4	175643874	175644185	L2-4_RORB_pvalue_1e-2_peak_767750	41	.	2.77977	4.10729	1.31041	45
chr4	175657973	175658076	L2-4_RORB_pvalue_1e-2_peak_767761	40	.	2.77701	4.09011	1.31041	50
chr4	175670305	175670744	L2-4_RORB_pvalue_1e-2_peak_767768	96	.	6.10820	9.60739	5.55518	99
chr4	175685281	175685636	L2-4_RORB_pvalue_1e-2_peak_767774	42	.	3.32116	4.20906	1.38858	215
chr4	175694045	175694354	L2-4_RORB_pvalue_1e-2_peak_767775	78	.	5.20246	7.80107	4.11413	238
chr4	175734550	175734880	L2-4_RORB_pvalue_1e-2_peak_767790	89	.	6.25869	8.95735	5.03697	78
chr4	175738255	175738349	L2-4_RORB_pvalue_1e-2_peak_767791	62	.	4.79485	6.23798	2.90488	42
chr4	175749871	175750629	L2-4_RORB_pvalue_1e-2_peak_767793a	79	.	5.70812	7.93602	4.22295	224
chr4	175749871	175750629	L2-4_RORB_pvalue_1e-2_peak_767793b	132	.	8.28342	13.20316	8.45910	640
chr4	175800824	175801580	L2-4_RORB_pvalue_1e-2_peak_767823	50	.	3.55840	5.04815	2.03602	553
chr4	175824009	175824441	L2-4_RORB_pvalue_1e-2_peak_767834	41	.	2.77977	4.10729	1.31041	230
chr4	175849789	175849897	L2-4_RORB_pvalue_1e-2_peak_767849	41	.	2.77977	4.10729	1.31041	53
chr4	175855098	175855186	L2-4_RORB_pvalue_1e-2_peak_767851	41	.	2.77977	4.10729	1.31041	43
chr4	175894493	175894765	L2-4_RORB_pvalue_1e-2_peak_767869	41	.	2.77977	4.10729	1.31041	71
chr4	175903509	175903624	L2-4_RORB_pvalue_1e-2_peak_767873	41	.	2.77977	4.10729	1.31041	56
chr4	175938144	175938234	L2-4_RORB_pvalue_1e-2_peak_767886	41	.	2.77977	4.10729	1.31041	44
chr4	175989758	175989984	L2-4_RORB_pvalue_1e-2_peak_767916	41	.	2.77977	4.10729	1.31041	37
chr4	175996037	175996261	L2-4_RORB_pvalue_1e-2_peak_767920	40	.	2.77701	4.09011	1.31041	174
chr4	175997512	175997603	L2-4_RORB_pvalue_1e-2_peak_767922	40	.	2.77701	4.09011	1.31041	44
chr4	176019412	176019528	L2-4_RORB_pvalue_1e-2_peak_767931	41	.	2.77977	4.10729	1.31041	57
chr4	176041115	176041211	L2-4_RORB_pvalue_1e-2_peak_767938	41	.	2.77977	4.10729	1.31041	47
chr4	176078934	176079202	L2-4_RORB_pvalue_1e-2_peak_767963	41	.	2.77977	4.10729	1.31041	41
chr4	176090476	176090635	L2-4_RORB_pvalue_1e-2_peak_767971	38	.	2.73998	3.87719	1.31041	38
chr4	176123845	176124071	L2-4_RORB_pvalue_1e-2_peak_767985	41	.	2.77977	4.10729	1.31041	177
chr4	176144949	176145123	L2-4_RORB_pvalue_1e-2_peak_767996	41	.	2.77977	4.10729	1.31041	40
chr4	176175309	176175770	L2-4_RORB_pvalue_1e-2_peak_768011	38	.	2.73998	3.87719	1.31041	389
chr4	176187976	176188104	L2-4_RORB_pvalue_1e-2_peak_768020	41	.	2.77977	4.10729	1.31041	74
chr4	176269862	176270437	L2-4_RORB_pvalue_1e-2_peak_768063	57	.	4.20239	5.75623	2.56884	256
chr4	176280807	176280928	L2-4_RORB_pvalue_1e-2_peak_768067	40	.	2.77701	4.09011	1.31041	59
chr4	176293395	176293607	L2-4_RORB_pvalue_1e-2_peak_768074	41	.	2.77977	4.10729	1.31041	69
chr4	176327566	176327639	L2-4_RORB_pvalue_1e-2_peak_768092	38	.	3.18598	3.83903	1.30299	41
chr4	176333232	176334434	L2-4_RORB_pvalue_1e-2_peak_768093	52	.	4.19375	5.21198	2.16354	202
chr4	176361275	176361480	L2-4_RORB_pvalue_1e-2_peak_768103	46	.	3.44649	4.61288	1.70597	38
chr4	176362130	176362454	L2-4_RORB_pvalue_1e-2_peak_768104	62	.	4.33539	6.20685	2.88067	40
chr4	176370690	176370992	L2-4_RORB_pvalue_1e-2_peak_768108	58	.	3.70636	5.81222	2.57317	244
chr4	176401819	176401895	L2-4_RORB_pvalue_1e-2_peak_768125	41	.	2.77977	4.10729	1.31041	37
chr4	176419790	176419908	L2-4_RORB_pvalue_1e-2_peak_768136	58	.	3.70636	5.81222	2.57317	49
chr4	176424421	176424523	L2-4_RORB_pvalue_1e-2_peak_768138	38	.	2.73998	3.87719	1.31041	50
chr4	176451818	176452160	L2-4_RORB_pvalue_1e-2_peak_768154	41	.	2.77977	4.10729	1.31041	283
chr4	176458178	176458354	L2-4_RORB_pvalue_1e-2_peak_768157	58	.	3.70636	5.81222	2.57317	48
chr4	176460345	176460476	L2-4_RORB_pvalue_1e-2_peak_768158	39	.	2.75837	3.97911	1.31041	64
chr4	176465948	176466128	L2-4_RORB_pvalue_1e-2_peak_768159	70	.	4.98173	7.07040	3.55102	67
chr4	176467872	176468187	L2-4_RORB_pvalue_1e-2_peak_768160	58	.	4.22833	5.83877	2.58760	84
chr4	176481754	176482057	L2-4_RORB_pvalue_1e-2_peak_768163	44	.	3.75328	4.41611	1.55418	216
chr4	176483485	176484102	L2-4_RORB_pvalue_1e-2_peak_768165a	54	.	4.35893	5.45487	2.34462	52
chr4	176483485	176484102	L2-4_RORB_pvalue_1e-2_peak_768165b	65	.	4.95909	6.54059	3.14153	490
chr4	176494033	176494248	L2-4_RORB_pvalue_1e-2_peak_768170	41	.	2.77977	4.10729	1.31041	67
chr4	176500492	176500583	L2-4_RORB_pvalue_1e-2_peak_768174	41	.	2.77977	4.10729	1.31041	44
chr4	176543292	176543553	L2-4_RORB_pvalue_1e-2_peak_768187	50	.	4.10987	5.05183	2.03815	104
chr4	176548324	176548442	L2-4_RORB_pvalue_1e-2_peak_768189	41	.	3.54912	4.16884	1.35901	69
chr4	176562199	176562277	L2-4_RORB_pvalue_1e-2_peak_768196	44	.	3.70261	4.48264	1.60506	34
chr4	176567824	176568341	L2-4_RORB_pvalue_1e-2_peak_768199	45	.	3.74308	4.56981	1.67430	161
chr4	176575988	176576061	L2-4_RORB_pvalue_1e-2_peak_768200	38	.	3.18598	3.83903	1.30299	41
chr4	176577927	176578209	L2-4_RORB_pvalue_1e-2_peak_768201	39	.	3.24254	3.98716	1.31041	31
chr4	176592596	176593653	L2-4_RORB_pvalue_1e-2_peak_768203a	83	.	5.87959	8.37975	4.57827	230
chr4	176592596	176593653	L2-4_RORB_pvalue_1e-2_peak_768203b	94	.	6.41250	9.48525	5.45875	376
chr4	176597860	176597940	L2-4_RORB_pvalue_1e-2_peak_768204	39	.	3.45949	3.99620	1.31041	35
chr4	176619023	176619544	L2-4_RORB_pvalue_1e-2_peak_768212	43	.	3.64352	4.35885	1.50930	345
chr4	176626275	176626911	L2-4_RORB_pvalue_1e-2_peak_768216	67	.	5.07389	6.73982	3.29739	404
chr4	176636494	176636733	L2-4_RORB_pvalue_1e-2_peak_768218	42	.	3.56761	4.20535	1.38858	200
chr4	176638247	176638403	L2-4_RORB_pvalue_1e-2_peak_768219	52	.	4.21526	5.25383	2.19184	52
chr4	176641704	176642153	L2-4_RORB_pvalue_1e-2_peak_768221	55	.	4.37222	5.57009	2.43030	147
chr4	176645926	176646146	L2-4_RORB_pvalue_1e-2_peak_768222	38	.	3.20461	3.88688	1.31041	42
chr4	176656334	176656415	L2-4_RORB_pvalue_1e-2_peak_768224	39	.	3.22347	3.93622	1.31041	40
chr4	176660035	176660316	L2-4_RORB_pvalue_1e-2_peak_768225	82	.	5.67445	8.21174	4.44198	55
chr4	176677401	176677496	L2-4_RORB_pvalue_1e-2_peak_768230	40	.	3.28138	4.09424	1.31041	53
chr4	176688195	176688588	L2-4_RORB_pvalue_1e-2_peak_768235	52	.	4.21526	5.25383	2.19184	72
chr4	176693561	176693868	L2-4_RORB_pvalue_1e-2_peak_768236	48	.	3.99016	4.83094	1.87808	45
chr4	176694965	176695038	L2-4_RORB_pvalue_1e-2_peak_768237	39	.	3.42489	3.93137	1.31041	32
chr4	176700323	176700467	L2-4_RORB_pvalue_1e-2_peak_768238	49	.	3.89196	4.90993	1.93528	64
chr4	176705906	176706553	L2-4_RORB_pvalue_1e-2_peak_768240	42	.	3.60516	4.28055	1.44571	449
chr4	176710854	176711132	L2-4_RORB_pvalue_1e-2_peak_768242	81	.	5.79878	8.11714	4.37066	193
chr4	176720174	176720498	L2-4_RORB_pvalue_1e-2_peak_768246	46	.	3.46831	4.69117	1.76656	11
chr4	176733537	176734262	L2-4_RORB_pvalue_1e-2_peak_768249	61	.	4.63511	6.16098	2.84908	467
chr4	176734918	176735305	L2-4_RORB_pvalue_1e-2_peak_768250	43	.	3.67415	4.34694	1.50028	327
chr4	176743684	176743808	L2-4_RORB_pvalue_1e-2_peak_768252	41	.	2.77977	4.10729	1.31041	61
chr4	176754698	176755719	L2-4_RORB_pvalue_1e-2_peak_768256	59	.	4.56656	5.99310	2.71661	206
chr4	176781904	176782145	L2-4_RORB_pvalue_1e-2_peak_768270	41	.	2.77977	4.10729	1.31041	126
chr4	176796732	176798058	L2-4_RORB_pvalue_1e-2_peak_768275	66	.	4.99465	6.62877	3.21621	698
chr4	176812479	176813725	L2-4_RORB_pvalue_1e-2_peak_768282	101	.	6.81199	10.12414	5.96645	529
chr4	176818358	176818722	L2-4_RORB_pvalue_1e-2_peak_768283	44	.	3.40368	4.46677	1.59284	297
chr4	176827424	176828591	L2-4_RORB_pvalue_1e-2_peak_768284	46	.	3.78444	4.66110	1.74792	455
chr4	176836926	176838279	L2-4_RORB_pvalue_1e-2_peak_768286	53	.	4.25894	5.33988	2.25956	767
chr4	176856375	176856728	L2-4_RORB_pvalue_1e-2_peak_768297	41	.	2.77977	4.10729	1.31041	305
chr4	176864705	176865224	L2-4_RORB_pvalue_1e-2_peak_768298	62	.	4.81895	6.28387	2.94672	451
chr4	176865551	176865637	L2-4_RORB_pvalue_1e-2_peak_768299	75	.	5.50737	7.53408	3.92139	46
chr4	176873105	176873223	L2-4_RORB_pvalue_1e-2_peak_768301	54	.	4.10172	5.45601	2.34462	65
chr4	176874498	176874571	L2-4_RORB_pvalue_1e-2_peak_768302	42	.	3.32116	4.20906	1.38858	31
chr4	176882692	176883503	L2-4_RORB_pvalue_1e-2_peak_768305	55	.	3.65330	5.50407	2.37759	201
chr4	176892093	176892198	L2-4_RORB_pvalue_1e-2_peak_768310	76	.	4.63295	7.61347	3.96903	59
chr4	176902939	176903025	L2-4_RORB_pvalue_1e-2_peak_768318	41	.	2.77977	4.10729	1.31041	42
chr4	176922422	176922579	L2-4_RORB_pvalue_1e-2_peak_768324	40	.	3.26184	4.03980	1.31041	123
chr4	176933648	176933827	L2-4_RORB_pvalue_1e-2_peak_768327	41	.	2.77977	4.10729	1.31041	60
chr4	176965614	176966282	L2-4_RORB_pvalue_1e-2_peak_768341a	156	.	9.49474	15.66524	10.46714	257
chr4	176965614	176966282	L2-4_RORB_pvalue_1e-2_peak_768341b	99	.	6.78196	9.98440	5.85283	351
chr4	176965614	176966282	L2-4_RORB_pvalue_1e-2_peak_768341c	61	.	4.74737	6.14848	2.83685	549
chr4	176974857	176974930	L2-4_RORB_pvalue_1e-2_peak_768342	43	.	3.38266	4.39837	1.53826	31
chr4	176986122	176987314	L2-4_RORB_pvalue_1e-2_peak_768344	91	.	6.34236	9.17744	5.21475	798
chr4	177045083	177045218	L2-4_RORB_pvalue_1e-2_peak_768383	47	.	3.49040	4.77340	1.82745	47
chr4	177071654	177071767	L2-4_RORB_pvalue_1e-2_peak_768406	39	.	2.75837	3.97911	1.31041	55
chr4	177106433	177106506	L2-4_RORB_pvalue_1e-2_peak_768431	42	.	3.32116	4.20906	1.38858	59
chr4	177108373	177108451	L2-4_RORB_pvalue_1e-2_peak_768432	40	.	3.26184	4.03980	1.31041	38
chr4	177116056	177117007	L2-4_RORB_pvalue_1e-2_peak_768433	81	.	5.82963	8.18180	4.42412	766
chr4	177121586	177122120	L2-4_RORB_pvalue_1e-2_peak_768434	71	.	5.01211	7.16245	3.62473	506
chr4	177137648	177137785	L2-4_RORB_pvalue_1e-2_peak_768442	41	.	2.77977	4.10729	1.31041	67
chr4	177151033	177151273	L2-4_RORB_pvalue_1e-2_peak_768447	68	.	5.10093	6.84728	3.38129	40
chr4	177158318	177158789	L2-4_RORB_pvalue_1e-2_peak_768449	47	.	3.82673	4.75687	1.82231	59
chr4	177182721	177182913	L2-4_RORB_pvalue_1e-2_peak_768460	44	.	3.40368	4.46677	1.59284	25
chr4	177240579	177241923	L2-4_RORB_pvalue_1e-2_peak_768497a	106	.	6.79739	10.67841	6.41803	493
chr4	177240579	177241923	L2-4_RORB_pvalue_1e-2_peak_768497b	118	.	7.32026	11.86630	7.37510	600
chr4	177240579	177241923	L2-4_RORB_pvalue_1e-2_peak_768497c	83	.	5.72976	8.36558	4.56567	1172
chr4	177254395	177254522	L2-4_RORB_pvalue_1e-2_peak_768499	57	.	4.20239	5.75623	2.56884	67
chr4	177261568	177261814	L2-4_RORB_pvalue_1e-2_peak_768500	56	.	4.15144	5.60057	2.45329	165
chr4	177262123	177262411	L2-4_RORB_pvalue_1e-2_peak_768501	41	.	3.30115	4.15062	1.34349	35
chr4	177267148	177267279	L2-4_RORB_pvalue_1e-2_peak_768503	41	.	2.77977	4.10729	1.31041	64
chr4	177281580	177281936	L2-4_RORB_pvalue_1e-2_peak_768512	38	.	2.73998	3.87719	1.31041	294
chr4	177304583	177305114	L2-4_RORB_pvalue_1e-2_peak_768528	39	.	2.75837	3.97911	1.31041	168
chr4	177310673	177310770	L2-4_RORB_pvalue_1e-2_peak_768530	40	.	2.77701	4.09011	1.31041	47
chr4	177327547	177327897	L2-4_RORB_pvalue_1e-2_peak_768544	57	.	4.20239	5.75623	2.56884	293
chr4	177359424	177359731	L2-4_RORB_pvalue_1e-2_peak_768559	40	.	3.26184	4.03980	1.31041	17
chr4	177364439	177365239	L2-4_RORB_pvalue_1e-2_peak_768560	39	.	3.24254	3.98716	1.31041	185
chr4	177391706	177391818	L2-4_RORB_pvalue_1e-2_peak_768572	41	.	2.77977	4.10729	1.31041	55
chr4	177399718	177399956	L2-4_RORB_pvalue_1e-2_peak_768578	41	.	2.77977	4.10729	1.31041	72
chr4	177442424	177443042	L2-4_RORB_pvalue_1e-2_peak_768598	75	.	5.13743	7.56943	3.94584	378
chr4	177465660	177465745	L2-4_RORB_pvalue_1e-2_peak_768612	41	.	2.77977	4.10729	1.31041	41
chr4	177525301	177525715	L2-4_RORB_pvalue_1e-2_peak_768646	41	.	2.77977	4.10729	1.31041	37
chr4	177526034	177526160	L2-4_RORB_pvalue_1e-2_peak_768647	41	.	2.77977	4.10729	1.31041	62
chr4	177567212	177567677	L2-4_RORB_pvalue_1e-2_peak_768674	67	.	4.47708	6.78418	3.33176	277
chr4	177579535	177579653	L2-4_RORB_pvalue_1e-2_peak_768685	41	.	2.77977	4.10729	1.31041	58
chr4	177597162	177597468	L2-4_RORB_pvalue_1e-2_peak_768690	39	.	3.22347	3.93622	1.31041	66
chr4	177663148	177663289	L2-4_RORB_pvalue_1e-2_peak_768718	41	.	2.77977	4.10729	1.31041	69
chr4	177681611	177682011	L2-4_RORB_pvalue_1e-2_peak_768727	53	.	3.62911	5.37785	2.28461	218
chr4	177706097	177706400	L2-4_RORB_pvalue_1e-2_peak_768740	41	.	2.77977	4.10729	1.31041	54
chr4	177722224	177722873	L2-4_RORB_pvalue_1e-2_peak_768752	48	.	3.51278	4.85998	1.89252	288
chr4	177728215	177728740	L2-4_RORB_pvalue_1e-2_peak_768756	39	.	2.75837	3.97911	1.31041	72
chr4	177733018	177733095	L2-4_RORB_pvalue_1e-2_peak_768759	41	.	2.77977	4.10729	1.31041	37
chr4	177740246	177740331	L2-4_RORB_pvalue_1e-2_peak_768761	41	.	2.77977	4.10729	1.31041	41
chr4	177774476	177774660	L2-4_RORB_pvalue_1e-2_peak_768773	41	.	2.77977	4.10729	1.31041	143
chr4	177815913	177816011	L2-4_RORB_pvalue_1e-2_peak_768790	41	.	2.77977	4.10729	1.31041	48
chr4	177819210	177819315	L2-4_RORB_pvalue_1e-2_peak_768795	41	.	2.77977	4.10729	1.31041	51
chr4	177872923	177873008	L2-4_RORB_pvalue_1e-2_peak_768816	41	.	2.77977	4.10729	1.31041	41
chr4	177887392	177887487	L2-4_RORB_pvalue_1e-2_peak_768825	41	.	2.77977	4.10729	1.31041	46
chr4	177888705	177888837	L2-4_RORB_pvalue_1e-2_peak_768827	41	.	2.77977	4.10729	1.31041	65
chr4	177935442	177935616	L2-4_RORB_pvalue_1e-2_peak_768842	41	.	2.77977	4.10729	1.31041	136
chr4	177957699	177957928	L2-4_RORB_pvalue_1e-2_peak_768848	41	.	2.77977	4.10729	1.31041	189
chr4	177968278	177968819	L2-4_RORB_pvalue_1e-2_peak_768853	44	.	3.70261	4.48264	1.60506	482
chr4	177971477	177971877	L2-4_RORB_pvalue_1e-2_peak_768856	56	.	4.39560	5.61900	2.46889	32
chr4	177985150	177985256	L2-4_RORB_pvalue_1e-2_peak_768864	41	.	2.77977	4.10729	1.31041	52
chr4	177986132	177986268	L2-4_RORB_pvalue_1e-2_peak_768865	41	.	2.77977	4.10729	1.31041	67
chr4	177995158	177995514	L2-4_RORB_pvalue_1e-2_peak_768868	41	.	2.77977	4.10729	1.31041	298
chr4	177999376	177999742	L2-4_RORB_pvalue_1e-2_peak_768870	41	.	2.77977	4.10729	1.31041	24
chr4	178009229	178009432	L2-4_RORB_pvalue_1e-2_peak_768876	39	.	2.75837	3.97911	1.31041	53
chr4	178020430	178020722	L2-4_RORB_pvalue_1e-2_peak_768883	72	.	5.04286	7.25809	3.69829	111
chr4	178029977	178030277	L2-4_RORB_pvalue_1e-2_peak_768886	81	.	5.30316	8.19462	4.42998	108
chr4	178039130	178039414	L2-4_RORB_pvalue_1e-2_peak_768888	62	.	4.81895	6.28387	2.94672	66
chr4	178039812	178040054	L2-4_RORB_pvalue_1e-2_peak_768889	63	.	4.84329	6.33054	2.97752	57
chr4	178076816	178077090	L2-4_RORB_pvalue_1e-2_peak_768903	41	.	2.77977	4.10729	1.31041	72
chr4	178093628	178093764	L2-4_RORB_pvalue_1e-2_peak_768910	41	.	2.77977	4.10729	1.31041	67
chr4	178123319	178123439	L2-4_RORB_pvalue_1e-2_peak_768921	41	.	2.77977	4.10729	1.31041	59
chr4	178124184	178124309	L2-4_RORB_pvalue_1e-2_peak_768922	41	.	2.77977	4.10729	1.31041	48
chr4	178149505	178149623	L2-4_RORB_pvalue_1e-2_peak_768935	40	.	2.77701	4.09011	1.31041	58
chr4	178167929	178168739	L2-4_RORB_pvalue_1e-2_peak_768949	51	.	3.58166	5.15094	2.11269	379
chr4	178201849	178201943	L2-4_RORB_pvalue_1e-2_peak_768970	40	.	2.77701	4.09011	1.31041	46
chr4	178202218	178202340	L2-4_RORB_pvalue_1e-2_peak_768971	40	.	2.77701	4.09011	1.31041	60
chr4	178209921	178209998	L2-4_RORB_pvalue_1e-2_peak_768976	41	.	2.77977	4.10729	1.31041	37
chr4	178222344	178222460	L2-4_RORB_pvalue_1e-2_peak_768986	41	.	2.77977	4.10729	1.31041	57
chr4	178230549	178231564	L2-4_RORB_pvalue_1e-2_peak_768988	80	.	5.60808	8.03297	4.30261	546
chr4	178261036	178261171	L2-4_RORB_pvalue_1e-2_peak_769002	41	.	2.77977	4.10729	1.31041	84
chr4	178273010	178273152	L2-4_RORB_pvalue_1e-2_peak_769012	41	.	2.77977	4.10729	1.31041	70
chr4	178279941	178280056	L2-4_RORB_pvalue_1e-2_peak_769013	41	.	2.77977	4.10729	1.31041	56
chr4	178282719	178282804	L2-4_RORB_pvalue_1e-2_peak_769016	41	.	2.77977	4.10729	1.31041	41
chr4	178296924	178297580	L2-4_RORB_pvalue_1e-2_peak_769025	83	.	5.33760	8.34085	4.54119	529
chr4	178348346	178348747	L2-4_RORB_pvalue_1e-2_peak_769042	58	.	3.70636	5.81222	2.57317	339
chr4	178362856	178363827	L2-4_RORB_pvalue_1e-2_peak_769048a	109	.	6.98399	10.98326	6.66856	491
chr4	178362856	178363827	L2-4_RORB_pvalue_1e-2_peak_769048b	98	.	6.44676	9.80236	5.70942	791
chr4	178370068	178370359	L2-4_RORB_pvalue_1e-2_peak_769049	40	.	3.28138	4.09424	1.31041	106
chr4	178418377	178418704	L2-4_RORB_pvalue_1e-2_peak_769079	38	.	2.73998	3.87719	1.31041	256
chr4	178437857	178438046	L2-4_RORB_pvalue_1e-2_peak_769094	50	.	3.55840	5.04815	2.03602	66
chr4	178451817	178452068	L2-4_RORB_pvalue_1e-2_peak_769100	51	.	4.15139	5.13051	2.10782	92
chr4	178460994	178461156	L2-4_RORB_pvalue_1e-2_peak_769103	41	.	2.77977	4.10729	1.31041	112
chr4	178479925	178480020	L2-4_RORB_pvalue_1e-2_peak_769114	52	.	4.02933	5.25693	2.19184	46
chr4	178480406	178480570	L2-4_RORB_pvalue_1e-2_peak_769115	98	.	6.52369	9.85529	5.75421	41
chr4	178494546	178495084	L2-4_RORB_pvalue_1e-2_peak_769118	97	.	6.68271	9.79705	5.70432	324
chr4	178498237	178498525	L2-4_RORB_pvalue_1e-2_peak_769119	60	.	4.70083	6.06186	2.76909	38
chr4	178507548	178507684	L2-4_RORB_pvalue_1e-2_peak_769123	41	.	2.77977	4.10729	1.31041	67
chr4	178516786	178517455	L2-4_RORB_pvalue_1e-2_peak_769127	41	.	2.77977	4.10729	1.31041	610
chr4	178550586	178550686	L2-4_RORB_pvalue_1e-2_peak_769141	41	.	2.77977	4.10729	1.31041	49
chr4	178588883	178588957	L2-4_RORB_pvalue_1e-2_peak_769160	41	.	2.77977	4.10729	1.31041	36
chr4	178590601	178590830	L2-4_RORB_pvalue_1e-2_peak_769162	40	.	2.77701	4.09011	1.31041	176
chr4	178608020	178608103	L2-4_RORB_pvalue_1e-2_peak_769173	41	.	2.77977	4.10729	1.31041	40
chr4	178611168	178611243	L2-4_RORB_pvalue_1e-2_peak_769174	41	.	2.77977	4.10729	1.31041	36
chr4	178680214	178680327	L2-4_RORB_pvalue_1e-2_peak_769208	41	.	2.77977	4.10729	1.31041	55
chr4	178723266	178724125	L2-4_RORB_pvalue_1e-2_peak_769233	51	.	3.58166	5.15094	2.11269	240
chr4	178792196	178792286	L2-4_RORB_pvalue_1e-2_peak_769257	41	.	2.77977	4.10729	1.31041	44
chr4	178849834	178849914	L2-4_RORB_pvalue_1e-2_peak_769290	41	.	2.77977	4.10729	1.31041	39
chr4	178859692	178859818	L2-4_RORB_pvalue_1e-2_peak_769296	41	.	2.77977	4.10729	1.31041	62
chr4	178867999	178868425	L2-4_RORB_pvalue_1e-2_peak_769301	41	.	2.77977	4.10729	1.31041	56
chr4	178889676	178890908	L2-4_RORB_pvalue_1e-2_peak_769310	41	.	2.77977	4.10729	1.31041	564
chr4	178948084	178948536	L2-4_RORB_pvalue_1e-2_peak_769330	41	.	2.77977	4.10729	1.31041	44
chr4	178956281	178956517	L2-4_RORB_pvalue_1e-2_peak_769335	41	.	2.77977	4.10729	1.31041	55
chr4	178960960	178961044	L2-4_RORB_pvalue_1e-2_peak_769338	41	.	2.77977	4.10729	1.31041	41
chr4	178991202	178991603	L2-4_RORB_pvalue_1e-2_peak_769356	55	.	3.65330	5.50407	2.37759	334
chr4	179007626	179007721	L2-4_RORB_pvalue_1e-2_peak_769364	58	.	3.70636	5.81222	2.57317	50
chr4	179018038	179018160	L2-4_RORB_pvalue_1e-2_peak_769367	41	.	2.77977	4.10729	1.31041	60
chr4	179085847	179085940	L2-4_RORB_pvalue_1e-2_peak_769398	39	.	2.75837	3.97911	1.31041	45
chr4	179087098	179087215	L2-4_RORB_pvalue_1e-2_peak_769400	39	.	2.75837	3.97911	1.31041	57
chr4	179250692	179250771	L2-4_RORB_pvalue_1e-2_peak_769486	41	.	2.77977	4.10729	1.31041	38
chr4	179275206	179275338	L2-4_RORB_pvalue_1e-2_peak_769498	41	.	2.77977	4.10729	1.31041	65
chr4	179310217	179310918	L2-4_RORB_pvalue_1e-2_peak_769512	41	.	2.77977	4.10729	1.31041	70
chr4	179350587	179350705	L2-4_RORB_pvalue_1e-2_peak_769536	41	.	2.77977	4.10729	1.31041	58
chr4	179365231	179365648	L2-4_RORB_pvalue_1e-2_peak_769544	41	.	2.77977	4.10729	1.31041	232
chr4	179423923	179424213	L2-4_RORB_pvalue_1e-2_peak_769574	38	.	2.73998	3.87719	1.31041	251
chr4	179428909	179429294	L2-4_RORB_pvalue_1e-2_peak_769580	50	.	3.55840	5.04815	2.03602	342
chr4	179454272	179455035	L2-4_RORB_pvalue_1e-2_peak_769590	40	.	2.77701	4.09011	1.31041	58
chr4	179470017	179470405	L2-4_RORB_pvalue_1e-2_peak_769598	41	.	2.77977	4.10729	1.31041	329
chr4	179544113	179544222	L2-4_RORB_pvalue_1e-2_peak_769643	41	.	2.77977	4.10729	1.31041	53
chr4	179589089	179589205	L2-4_RORB_pvalue_1e-2_peak_769669	40	.	2.77701	4.09011	1.31041	57
chr4	179666162	179666242	L2-4_RORB_pvalue_1e-2_peak_769710	41	.	2.77977	4.10729	1.31041	39
chr4	179674228	179674722	L2-4_RORB_pvalue_1e-2_peak_769712	53	.	4.07731	5.38744	2.28629	260
chr4	179699585	179699812	L2-4_RORB_pvalue_1e-2_peak_769720	41	.	2.77977	4.10729	1.31041	136
chr4	179705724	179706129	L2-4_RORB_pvalue_1e-2_peak_769724	41	.	2.77977	4.10729	1.31041	62
chr4	179728234	179728346	L2-4_RORB_pvalue_1e-2_peak_769735	40	.	2.77701	4.09011	1.31041	55
chr4	179728995	179729191	L2-4_RORB_pvalue_1e-2_peak_769736	39	.	2.75837	3.97911	1.31041	79
chr4	179747769	179747852	L2-4_RORB_pvalue_1e-2_peak_769745	41	.	2.77977	4.10729	1.31041	40
chr4	179777469	179777544	L2-4_RORB_pvalue_1e-2_peak_769765	41	.	2.77977	4.10729	1.31041	36
chr4	179812719	179812929	L2-4_RORB_pvalue_1e-2_peak_769781	41	.	2.77977	4.10729	1.31041	166
chr4	179858232	179858877	L2-4_RORB_pvalue_1e-2_peak_769810	79	.	5.23560	7.92549	4.21651	228
chr4	179876106	179876541	L2-4_RORB_pvalue_1e-2_peak_769818	51	.	3.58166	5.15094	2.11269	376
chr4	179932092	179932218	L2-4_RORB_pvalue_1e-2_peak_769851	41	.	2.77977	4.10729	1.31041	62
chr4	179940055	179940141	L2-4_RORB_pvalue_1e-2_peak_769855	56	.	3.67782	5.64059	2.47703	43
chr4	179941763	179942053	L2-4_RORB_pvalue_1e-2_peak_769856	55	.	3.65330	5.50407	2.37759	54
chr4	179988613	179988806	L2-4_RORB_pvalue_1e-2_peak_769887	41	.	2.77977	4.10729	1.31041	69
chr4	180082112	180082451	L2-4_RORB_pvalue_1e-2_peak_769930	41	.	2.77977	4.10729	1.31041	300
chr4	180086053	180086157	L2-4_RORB_pvalue_1e-2_peak_769933	41	.	2.77977	4.10729	1.31041	51
chr4	180149177	180149296	L2-4_RORB_pvalue_1e-2_peak_769974	38	.	2.73998	3.87719	1.31041	58
chr4	180194682	180194788	L2-4_RORB_pvalue_1e-2_peak_770000	41	.	2.77977	4.10729	1.31041	52
chr4	180220194	180220318	L2-4_RORB_pvalue_1e-2_peak_770011	41	.	2.77977	4.10729	1.31041	61
chr4	180249820	180250164	L2-4_RORB_pvalue_1e-2_peak_770024	41	.	2.77977	4.10729	1.31041	52
chr4	180271933	180272018	L2-4_RORB_pvalue_1e-2_peak_770032	40	.	2.77701	4.09011	1.31041	41
chr4	180273534	180273619	L2-4_RORB_pvalue_1e-2_peak_770033	39	.	2.75837	3.97911	1.31041	41
chr4	180301261	180301601	L2-4_RORB_pvalue_1e-2_peak_770052	41	.	2.77977	4.10729	1.31041	271
chr4	180309389	180309880	L2-4_RORB_pvalue_1e-2_peak_770056	57	.	3.70268	5.78921	2.57317	309
chr4	180317664	180317763	L2-4_RORB_pvalue_1e-2_peak_770061	39	.	2.75837	3.97911	1.31041	48
chr4	180324599	180324823	L2-4_RORB_pvalue_1e-2_peak_770067	39	.	2.75837	3.97911	1.31041	41
chr4	180338828	180339603	L2-4_RORB_pvalue_1e-2_peak_770073a	62	.	4.67035	6.23671	2.90488	42
chr4	180338828	180339603	L2-4_RORB_pvalue_1e-2_peak_770073b	62	.	4.67035	6.23671	2.90488	323
chr4	180357590	180357754	L2-4_RORB_pvalue_1e-2_peak_770082	62	.	4.33539	6.20685	2.88067	31
chr4	180368685	180368768	L2-4_RORB_pvalue_1e-2_peak_770090	41	.	2.77977	4.10729	1.31041	40
chr4	180388935	180389023	L2-4_RORB_pvalue_1e-2_peak_770101	41	.	2.77977	4.10729	1.31041	43
chr4	180398076	180398186	L2-4_RORB_pvalue_1e-2_peak_770105	41	.	2.77977	4.10729	1.31041	54
chr4	180456199	180456573	L2-4_RORB_pvalue_1e-2_peak_770145	41	.	2.77977	4.10729	1.31041	59
chr4	180481689	180482240	L2-4_RORB_pvalue_1e-2_peak_770161	40	.	2.77701	4.09011	1.31041	398
chr4	180508971	180509099	L2-4_RORB_pvalue_1e-2_peak_770176	41	.	2.77977	4.10729	1.31041	63
chr4	180528238	180529002	L2-4_RORB_pvalue_1e-2_peak_770184	41	.	2.77977	4.10729	1.31041	52
chr4	180537372	180537510	L2-4_RORB_pvalue_1e-2_peak_770189	41	.	2.77977	4.10729	1.31041	68
chr4	180546539	180547345	L2-4_RORB_pvalue_1e-2_peak_770194	63	.	4.36300	6.31016	2.95990	191
chr4	180575979	180576090	L2-4_RORB_pvalue_1e-2_peak_770204	41	.	2.77977	4.10729	1.31041	54
chr4	180582098	180582212	L2-4_RORB_pvalue_1e-2_peak_770209	41	.	2.77977	4.10729	1.31041	56
chr4	180596555	180596661	L2-4_RORB_pvalue_1e-2_peak_770218	41	.	2.77977	4.10729	1.31041	52
chr4	180609362	180609502	L2-4_RORB_pvalue_1e-2_peak_770226	41	.	2.77977	4.10729	1.31041	69
chr4	180623530	180623630	L2-4_RORB_pvalue_1e-2_peak_770235	41	.	2.77977	4.10729	1.31041	49
chr4	180639694	180639769	L2-4_RORB_pvalue_1e-2_peak_770248	40	.	2.77701	4.09011	1.31041	36
chr4	180641053	180641148	L2-4_RORB_pvalue_1e-2_peak_770249	57	.	3.70268	5.78921	2.57317	50
chr4	180642402	180642480	L2-4_RORB_pvalue_1e-2_peak_770250	41	.	2.77977	4.10729	1.31041	38
chr4	180708328	180708413	L2-4_RORB_pvalue_1e-2_peak_770281	41	.	2.77977	4.10729	1.31041	41
chr4	180757941	180758028	L2-4_RORB_pvalue_1e-2_peak_770306	40	.	2.77701	4.09011	1.31041	42
chr4	180771315	180771432	L2-4_RORB_pvalue_1e-2_peak_770313	58	.	3.70636	5.81222	2.57317	65
chr4	180788610	180788686	L2-4_RORB_pvalue_1e-2_peak_770320	41	.	2.77977	4.10729	1.31041	37
chr4	180791994	180792376	L2-4_RORB_pvalue_1e-2_peak_770323	41	.	2.77977	4.10729	1.31041	316
chr4	180815055	180815376	L2-4_RORB_pvalue_1e-2_peak_770332	73	.	4.59728	7.39833	3.80986	254
chr4	180831305	180831421	L2-4_RORB_pvalue_1e-2_peak_770344	41	.	2.77977	4.10729	1.31041	57
chr4	180849872	180849974	L2-4_RORB_pvalue_1e-2_peak_770353	41	.	2.77977	4.10729	1.31041	50
chr4	180856557	180857022	L2-4_RORB_pvalue_1e-2_peak_770355	40	.	2.77701	4.09011	1.31041	396
chr4	180859137	180859248	L2-4_RORB_pvalue_1e-2_peak_770357	39	.	2.75837	3.97911	1.31041	54
chr4	180881255	180881564	L2-4_RORB_pvalue_1e-2_peak_770368	41	.	2.77977	4.10729	1.31041	245
chr4	180901076	180901259	L2-4_RORB_pvalue_1e-2_peak_770378	58	.	3.70636	5.81222	2.57317	123
chr4	180923649	180923752	L2-4_RORB_pvalue_1e-2_peak_770390	41	.	2.77977	4.10729	1.31041	50
chr4	180954936	180955199	L2-4_RORB_pvalue_1e-2_peak_770408	41	.	2.77977	4.10729	1.31041	69
chr4	180979096	180980692	L2-4_RORB_pvalue_1e-2_peak_770418a	82	.	5.82954	8.29593	4.51512	1078
chr4	180979096	180980692	L2-4_RORB_pvalue_1e-2_peak_770418b	39	.	3.48290	3.97081	1.31041	1329
chr4	180981529	180981610	L2-4_RORB_pvalue_1e-2_peak_770420	49	.	4.08068	4.99105	1.99632	37
chr4	180991716	180991860	L2-4_RORB_pvalue_1e-2_peak_770423	41	.	2.77977	4.10729	1.31041	71
chr4	181001626	181001702	L2-4_RORB_pvalue_1e-2_peak_770430	38	.	2.73998	3.87719	1.31041	37
chr4	181002305	181002861	L2-4_RORB_pvalue_1e-2_peak_770431	39	.	2.75837	3.97911	1.31041	226
chr4	181012962	181013273	L2-4_RORB_pvalue_1e-2_peak_770436	41	.	2.77977	4.10729	1.31041	69
chr4	181019884	181020024	L2-4_RORB_pvalue_1e-2_peak_770441	58	.	3.70636	5.81222	2.57317	72
chr4	181041572	181041689	L2-4_RORB_pvalue_1e-2_peak_770453	41	.	2.77977	4.10729	1.31041	57
chr4	181072154	181072474	L2-4_RORB_pvalue_1e-2_peak_770471	41	.	2.77977	4.10729	1.31041	46
chr4	181097876	181097950	L2-4_RORB_pvalue_1e-2_peak_770489	41	.	2.77977	4.10729	1.31041	36
chr4	181110606	181111095	L2-4_RORB_pvalue_1e-2_peak_770496	49	.	3.53544	4.95138	1.96366	431
chr4	181135767	181135862	L2-4_RORB_pvalue_1e-2_peak_770520	41	.	2.77977	4.10729	1.31041	46
chr4	181153695	181154122	L2-4_RORB_pvalue_1e-2_peak_770532	65	.	4.41930	6.53368	3.13592	263
chr4	181161703	181162476	L2-4_RORB_pvalue_1e-2_peak_770539	41	.	2.77977	4.10729	1.31041	713
chr4	181175097	181175171	L2-4_RORB_pvalue_1e-2_peak_770549	40	.	2.77701	4.09011	1.31041	36
chr4	181208211	181208345	L2-4_RORB_pvalue_1e-2_peak_770572	41	.	2.77977	4.10729	1.31041	66
chr4	181217579	181217722	L2-4_RORB_pvalue_1e-2_peak_770574	41	.	2.77977	4.10729	1.31041	70
chr4	181241846	181241989	L2-4_RORB_pvalue_1e-2_peak_770588	41	.	2.77977	4.10729	1.31041	70
chr4	181268541	181268678	L2-4_RORB_pvalue_1e-2_peak_770603	41	.	2.77977	4.10729	1.31041	67
chr4	181277671	181277778	L2-4_RORB_pvalue_1e-2_peak_770608	41	.	2.77977	4.10729	1.31041	52
chr4	181286903	181287010	L2-4_RORB_pvalue_1e-2_peak_770613	40	.	2.77701	4.09011	1.31041	52
chr4	181314422	181314523	L2-4_RORB_pvalue_1e-2_peak_770637	41	.	2.77977	4.10729	1.31041	49
chr4	181320479	181320771	L2-4_RORB_pvalue_1e-2_peak_770640	41	.	2.77977	4.10729	1.31041	25
chr4	181387409	181387539	L2-4_RORB_pvalue_1e-2_peak_770676	41	.	2.77977	4.10729	1.31041	64
chr4	181388943	181389218	L2-4_RORB_pvalue_1e-2_peak_770678	41	.	2.77977	4.10729	1.31041	49
chr4	181403777	181404740	L2-4_RORB_pvalue_1e-2_peak_770683	64	.	4.39097	6.41891	3.04822	689
chr4	181409770	181409850	L2-4_RORB_pvalue_1e-2_peak_770684	40	.	2.77701	4.09011	1.31041	39
chr4	181433796	181433935	L2-4_RORB_pvalue_1e-2_peak_770700	41	.	2.77977	4.10729	1.31041	68
chr4	181481992	181482367	L2-4_RORB_pvalue_1e-2_peak_770735	69	.	4.50653	6.92169	3.43541	230
chr4	181495458	181495532	L2-4_RORB_pvalue_1e-2_peak_770745	38	.	2.73998	3.87719	1.31041	36
chr4	181498461	181498682	L2-4_RORB_pvalue_1e-2_peak_770748	39	.	2.75837	3.97911	1.31041	54
chr4	181518530	181518654	L2-4_RORB_pvalue_1e-2_peak_770758	41	.	2.77977	4.10729	1.31041	61
chr4	181542823	181542949	L2-4_RORB_pvalue_1e-2_peak_770774	38	.	2.73998	3.87719	1.31041	62
chr4	181543626	181543727	L2-4_RORB_pvalue_1e-2_peak_770775	38	.	2.73998	3.87719	1.31041	49
chr4	181545011	181545140	L2-4_RORB_pvalue_1e-2_peak_770777	40	.	2.77701	4.09011	1.31041	63
chr4	181562381	181562523	L2-4_RORB_pvalue_1e-2_peak_770786	41	.	2.77977	4.10729	1.31041	70
chr4	181585933	181586271	L2-4_RORB_pvalue_1e-2_peak_770799	48	.	3.51278	4.85998	1.89252	72
chr4	181632009	181632247	L2-4_RORB_pvalue_1e-2_peak_770820	41	.	2.77977	4.10729	1.31041	68
chr4	181659597	181659882	L2-4_RORB_pvalue_1e-2_peak_770833	47	.	3.49040	4.77340	1.82745	115
chr4	181688028	181688368	L2-4_RORB_pvalue_1e-2_peak_770846	41	.	2.77977	4.10729	1.31041	271
chr4	181711807	181711922	L2-4_RORB_pvalue_1e-2_peak_770860	41	.	2.77977	4.10729	1.31041	56
chr4	181749743	181749954	L2-4_RORB_pvalue_1e-2_peak_770881	62	.	4.33539	6.20685	2.88067	84
chr4	181810947	181811080	L2-4_RORB_pvalue_1e-2_peak_770913	56	.	3.67782	5.64059	2.47703	63
chr4	181840693	181840778	L2-4_RORB_pvalue_1e-2_peak_770927	41	.	2.77977	4.10729	1.31041	41
chr4	181858180	181858442	L2-4_RORB_pvalue_1e-2_peak_770935	41	.	2.77977	4.10729	1.31041	37
chr4	181864484	181864573	L2-4_RORB_pvalue_1e-2_peak_770938	41	.	2.77977	4.10729	1.31041	43
chr4	181867569	181867669	L2-4_RORB_pvalue_1e-2_peak_770940	41	.	2.77977	4.10729	1.31041	49
chr4	181921178	181921260	L2-4_RORB_pvalue_1e-2_peak_770970	41	.	2.77977	4.10729	1.31041	40
chr4	181940262	181940442	L2-4_RORB_pvalue_1e-2_peak_770983	40	.	2.77701	4.09011	1.31041	70
chr4	181950802	181951794	L2-4_RORB_pvalue_1e-2_peak_770987	46	.	3.78444	4.66110	1.74792	817
chr4	181963178	181963488	L2-4_RORB_pvalue_1e-2_peak_770990	43	.	3.36191	4.33276	1.48629	140
chr4	181964616	181964886	L2-4_RORB_pvalue_1e-2_peak_770991	44	.	3.40368	4.46677	1.59284	237
chr4	181976112	181976189	L2-4_RORB_pvalue_1e-2_peak_770994	41	.	2.77977	4.10729	1.31041	37
chr4	181997778	181998101	L2-4_RORB_pvalue_1e-2_peak_771001	41	.	2.77977	4.10729	1.31041	285
chr4	181998551	181998682	L2-4_RORB_pvalue_1e-2_peak_771002	41	.	2.77977	4.10729	1.31041	64
chr4	182063969	182064669	L2-4_RORB_pvalue_1e-2_peak_771032	61	.	4.30812	6.10846	2.80304	235
chr4	182080201	182080667	L2-4_RORB_pvalue_1e-2_peak_771040	39	.	2.75837	3.97911	1.31041	232
chr4	182083189	182083602	L2-4_RORB_pvalue_1e-2_peak_771042	41	.	2.77977	4.10729	1.31041	66
chr4	182099297	182099709	L2-4_RORB_pvalue_1e-2_peak_771048	39	.	2.75837	3.97911	1.31041	161
chr4	182108146	182108273	L2-4_RORB_pvalue_1e-2_peak_771051	56	.	3.67782	5.64059	2.47703	57
chr4	182111593	182111682	L2-4_RORB_pvalue_1e-2_peak_771054	39	.	2.75837	3.97911	1.31041	43
chr4	182117999	182118119	L2-4_RORB_pvalue_1e-2_peak_771060	40	.	2.77701	4.09011	1.31041	59
chr4	182126347	182127265	L2-4_RORB_pvalue_1e-2_peak_771064	53	.	4.25894	5.33988	2.25956	288
chr4	182127845	182128039	L2-4_RORB_pvalue_1e-2_peak_771065	66	.	4.99465	6.62877	3.21621	60
chr4	182167438	182168041	L2-4_RORB_pvalue_1e-2_peak_771087	41	.	2.77977	4.10729	1.31041	270
chr4	182195655	182195740	L2-4_RORB_pvalue_1e-2_peak_771101	41	.	2.77977	4.10729	1.31041	41
chr4	182202598	182202815	L2-4_RORB_pvalue_1e-2_peak_771105	41	.	2.77977	4.10729	1.31041	41
chr4	182253900	182254044	L2-4_RORB_pvalue_1e-2_peak_771135	41	.	2.77977	4.10729	1.31041	71
chr4	182266682	182267326	L2-4_RORB_pvalue_1e-2_peak_771141	41	.	2.77977	4.10729	1.31041	466
chr4	182288482	182288609	L2-4_RORB_pvalue_1e-2_peak_771156	52	.	3.60523	5.26053	2.19184	57
chr4	182320862	182320950	L2-4_RORB_pvalue_1e-2_peak_771171	41	.	2.77977	4.10729	1.31041	43
chr4	182350781	182350895	L2-4_RORB_pvalue_1e-2_peak_771182	41	.	2.77977	4.10729	1.31041	56
chr4	182363751	182364159	L2-4_RORB_pvalue_1e-2_peak_771190	38	.	2.73998	3.87719	1.31041	46
chr4	182409964	182410422	L2-4_RORB_pvalue_1e-2_peak_771223	38	.	2.73998	3.87719	1.31041	413
chr4	182417545	182417643	L2-4_RORB_pvalue_1e-2_peak_771230	41	.	2.77977	4.10729	1.31041	48
chr4	182449854	182450073	L2-4_RORB_pvalue_1e-2_peak_771252	58	.	3.70636	5.81222	2.57317	140
chr4	182462527	182462992	L2-4_RORB_pvalue_1e-2_peak_771257	65	.	4.41930	6.53368	3.13592	327
chr4	182479756	182479995	L2-4_RORB_pvalue_1e-2_peak_771265	41	.	2.77977	4.10729	1.31041	52
chr4	182500690	182500986	L2-4_RORB_pvalue_1e-2_peak_771276	46	.	3.46831	4.69117	1.76656	65
chr4	182503290	182503597	L2-4_RORB_pvalue_1e-2_peak_771277	44	.	3.40368	4.46677	1.59284	42
chr4	182510076	182510335	L2-4_RORB_pvalue_1e-2_peak_771278	60	.	4.67789	6.01958	2.73322	193
chr4	182513967	182514104	L2-4_RORB_pvalue_1e-2_peak_771281	49	.	4.04913	4.93869	1.96215	99
chr4	182546890	182547255	L2-4_RORB_pvalue_1e-2_peak_771294	41	.	2.77977	4.10729	1.31041	321
chr4	182581808	182581888	L2-4_RORB_pvalue_1e-2_peak_771304	41	.	2.77977	4.10729	1.31041	39
chr4	182595531	182595981	L2-4_RORB_pvalue_1e-2_peak_771311	41	.	2.77977	4.10729	1.31041	412
chr4	182606566	182607467	L2-4_RORB_pvalue_1e-2_peak_771319	51	.	3.58166	5.15094	2.11269	318
chr4	182632508	182632654	L2-4_RORB_pvalue_1e-2_peak_771332	88	.	5.88334	8.82639	4.93537	61
chr4	182654667	182654752	L2-4_RORB_pvalue_1e-2_peak_771343	41	.	2.77977	4.10729	1.31041	41
chr4	182664570	182664695	L2-4_RORB_pvalue_1e-2_peak_771348	41	.	2.77977	4.10729	1.31041	61
chr4	182668352	182668745	L2-4_RORB_pvalue_1e-2_peak_771350	41	.	2.77977	4.10729	1.31041	58
chr4	182678265	182678485	L2-4_RORB_pvalue_1e-2_peak_771354	41	.	2.77977	4.10729	1.31041	57
chr4	182692573	182692648	L2-4_RORB_pvalue_1e-2_peak_771362	41	.	2.77977	4.10729	1.31041	36
chr4	182731829	182732417	L2-4_RORB_pvalue_1e-2_peak_771378a	177	.	10.48061	17.71130	12.16738	246
chr4	182731829	182732417	L2-4_RORB_pvalue_1e-2_peak_771378b	84	.	5.95637	8.45435	4.63667	445
chr4	182781284	182781626	L2-4_RORB_pvalue_1e-2_peak_771404	41	.	2.77977	4.10729	1.31041	299
chr4	182795876	182796185	L2-4_RORB_pvalue_1e-2_peak_771410	151	.	9.07815	15.10245	10.00290	67
chr4	182829188	182829295	L2-4_RORB_pvalue_1e-2_peak_771423	41	.	2.77977	4.10729	1.31041	52
chr4	182857441	182857544	L2-4_RORB_pvalue_1e-2_peak_771434	41	.	2.77977	4.10729	1.31041	50
chr4	182916582	182917036	L2-4_RORB_pvalue_1e-2_peak_771459	41	.	2.77977	4.10729	1.31041	39
chr4	182937070	182937697	L2-4_RORB_pvalue_1e-2_peak_771472	38	.	2.73998	3.87719	1.31041	263
chr4	182982138	182982561	L2-4_RORB_pvalue_1e-2_peak_771493	41	.	2.77977	4.10729	1.31041	247
chr4	182984115	182984477	L2-4_RORB_pvalue_1e-2_peak_771494	41	.	2.77977	4.10729	1.31041	298
chr4	183032852	183032986	L2-4_RORB_pvalue_1e-2_peak_771517	41	.	2.77977	4.10729	1.31041	66
chr4	183064605	183064678	L2-4_RORB_pvalue_1e-2_peak_771536	39	.	3.24254	3.98716	1.31041	34
chr4	183070619	183070959	L2-4_RORB_pvalue_1e-2_peak_771538	51	.	3.58166	5.15094	2.11269	56
chr4	183079803	183079885	L2-4_RORB_pvalue_1e-2_peak_771543	41	.	2.77977	4.10729	1.31041	40
chr4	183096992	183097128	L2-4_RORB_pvalue_1e-2_peak_771554	41	.	2.77977	4.10729	1.31041	67
chr4	183110756	183110894	L2-4_RORB_pvalue_1e-2_peak_771562	39	.	2.75837	3.97911	1.31041	68
chr4	183115449	183115633	L2-4_RORB_pvalue_1e-2_peak_771567	38	.	2.73998	3.87719	1.31041	57
chr4	183133260	183133886	L2-4_RORB_pvalue_1e-2_peak_771577	39	.	2.75837	3.97911	1.31041	575
chr4	183136498	183136580	L2-4_RORB_pvalue_1e-2_peak_771579	41	.	2.77977	4.10729	1.31041	40
chr4	183167639	183168429	L2-4_RORB_pvalue_1e-2_peak_771597	42	.	3.34141	4.26972	1.43768	348
chr4	183207171	183207303	L2-4_RORB_pvalue_1e-2_peak_771616	41	.	2.77977	4.10729	1.31041	65
chr4	183215742	183215968	L2-4_RORB_pvalue_1e-2_peak_771619	118	.	7.47260	11.84525	7.35653	67
chr4	183236936	183237021	L2-4_RORB_pvalue_1e-2_peak_771627	41	.	2.77977	4.10729	1.31041	41
chr4	183304674	183304944	L2-4_RORB_pvalue_1e-2_peak_771661	39	.	2.75837	3.97911	1.31041	56
chr4	183338041	183338124	L2-4_RORB_pvalue_1e-2_peak_771678	41	.	2.77977	4.10729	1.31041	40
chr4	183357914	183358019	L2-4_RORB_pvalue_1e-2_peak_771688	60	.	4.28119	6.01457	2.72971	51
chr4	183369582	183370504	L2-4_RORB_pvalue_1e-2_peak_771693	77	.	5.57897	7.71034	4.04144	496
chr4	183419077	183419160	L2-4_RORB_pvalue_1e-2_peak_771720	41	.	2.77977	4.10729	1.31041	40
chr4	183435162	183435436	L2-4_RORB_pvalue_1e-2_peak_771732	38	.	2.73998	3.87719	1.31041	43
chr4	183449016	183449279	L2-4_RORB_pvalue_1e-2_peak_771744	41	.	2.77977	4.10729	1.31041	55
chr4	183477456	183477537	L2-4_RORB_pvalue_1e-2_peak_771759	51	.	4.00577	5.19473	2.14895	42
chr4	183484952	183485203	L2-4_RORB_pvalue_1e-2_peak_771764	40	.	2.77701	4.09011	1.31041	205
chr4	183497970	183498320	L2-4_RORB_pvalue_1e-2_peak_771773	64	.	4.39097	6.41891	3.04822	229
chr4	183504199	183504331	L2-4_RORB_pvalue_1e-2_peak_771777	41	.	2.77977	4.10729	1.31041	65
chr4	183512257	183512391	L2-4_RORB_pvalue_1e-2_peak_771782	41	.	2.77977	4.10729	1.31041	66
chr4	183539857	183539975	L2-4_RORB_pvalue_1e-2_peak_771806	38	.	2.73998	3.87719	1.31041	58
chr4	183613422	183613526	L2-4_RORB_pvalue_1e-2_peak_771851	39	.	2.75837	3.97911	1.31041	51
chr4	183614438	183614701	L2-4_RORB_pvalue_1e-2_peak_771852	41	.	2.77977	4.10729	1.31041	197
chr4	183634424	183634711	L2-4_RORB_pvalue_1e-2_peak_771865	41	.	2.77977	4.10729	1.31041	243
chr4	183639733	183640227	L2-4_RORB_pvalue_1e-2_peak_771867	58	.	3.70636	5.81222	2.57317	428
chr4	183661415	183661827	L2-4_RORB_pvalue_1e-2_peak_771876	38	.	2.73998	3.87719	1.31041	149
chr4	183669148	183669789	L2-4_RORB_pvalue_1e-2_peak_771881	38	.	2.73998	3.87719	1.31041	505
chr4	183697956	183698475	L2-4_RORB_pvalue_1e-2_peak_771895	38	.	2.73998	3.87719	1.31041	44
chr4	183699605	183700033	L2-4_RORB_pvalue_1e-2_peak_771898	39	.	2.75837	3.97911	1.31041	185
chr4	183708824	183709798	L2-4_RORB_pvalue_1e-2_peak_771902	48	.	3.51278	4.85998	1.89252	323
chr4	183722513	183723226	L2-4_RORB_pvalue_1e-2_peak_771908	42	.	3.56761	4.20535	1.38858	104
chr4	183727493	183728079	L2-4_RORB_pvalue_1e-2_peak_771909	64	.	4.89271	6.42638	3.05365	218
chr4	183774336	183774425	L2-4_RORB_pvalue_1e-2_peak_771939	40	.	2.77701	4.09011	1.31041	43
chr4	183777880	183777961	L2-4_RORB_pvalue_1e-2_peak_771942	39	.	2.75837	3.97911	1.31041	39
chr4	183781396	183781763	L2-4_RORB_pvalue_1e-2_peak_771945	41	.	2.77977	4.10729	1.31041	50
chr4	183787508	183787628	L2-4_RORB_pvalue_1e-2_peak_771947	41	.	2.77977	4.10729	1.31041	59
chr4	183792959	183793294	L2-4_RORB_pvalue_1e-2_peak_771952	39	.	2.75837	3.97911	1.31041	18
chr4	183806457	183806626	L2-4_RORB_pvalue_1e-2_peak_771962	41	.	2.77977	4.10729	1.31041	55
chr4	183825076	183825207	L2-4_RORB_pvalue_1e-2_peak_771982	40	.	2.77701	4.09011	1.31041	64
chr4	183826878	183827011	L2-4_RORB_pvalue_1e-2_peak_771984	41	.	2.77977	4.10729	1.31041	65
chr4	183837725	183839292	L2-4_RORB_pvalue_1e-2_peak_771987a	52	.	4.24320	5.25918	2.19184	335
chr4	183837725	183839292	L2-4_RORB_pvalue_1e-2_peak_771987b	52	.	4.24320	5.25918	2.19184	764
chr4	183844519	183844900	L2-4_RORB_pvalue_1e-2_peak_771988	51	.	3.58166	5.15094	2.11269	313
chr4	183846582	183846894	L2-4_RORB_pvalue_1e-2_peak_771990	66	.	4.44800	6.65517	3.22917	120
chr4	183859111	183859595	L2-4_RORB_pvalue_1e-2_peak_771995	56	.	3.67782	5.64059	2.47703	414
chr4	183862903	183862981	L2-4_RORB_pvalue_1e-2_peak_771998	40	.	2.77701	4.09011	1.31041	38
chr4	183940274	183940392	L2-4_RORB_pvalue_1e-2_peak_772023	41	.	2.77977	4.10729	1.31041	58
chr4	183951744	183951860	L2-4_RORB_pvalue_1e-2_peak_772028	41	.	2.77977	4.10729	1.31041	57
chr4	183963130	183963273	L2-4_RORB_pvalue_1e-2_peak_772036	41	.	2.77977	4.10729	1.31041	70
chr4	184001258	184001580	L2-4_RORB_pvalue_1e-2_peak_772051	41	.	2.77977	4.10729	1.31041	150
chr4	184020050	184020756	L2-4_RORB_pvalue_1e-2_peak_772059	72	.	5.29821	7.27678	3.71290	260
chr4	184038234	184038355	L2-4_RORB_pvalue_1e-2_peak_772068	78	.	5.20246	7.80107	4.11413	49
chr4	184068274	184068368	L2-4_RORB_pvalue_1e-2_peak_772092	40	.	2.77701	4.09011	1.31041	46
chr4	184073445	184073570	L2-4_RORB_pvalue_1e-2_peak_772096	41	.	2.77977	4.10729	1.31041	61
chr4	184102065	184102138	L2-4_RORB_pvalue_1e-2_peak_772106	40	.	3.28138	4.09424	1.31041	60
chr4	184113705	184114102	L2-4_RORB_pvalue_1e-2_peak_772110	48	.	3.51278	4.85998	1.89252	334
chr4	184177668	184178261	L2-4_RORB_pvalue_1e-2_peak_772158	81	.	5.64107	8.12096	4.37066	522
chr4	184182969	184183334	L2-4_RORB_pvalue_1e-2_peak_772159	75	.	4.62834	7.58464	3.95385	308
chr4	184183685	184183959	L2-4_RORB_pvalue_1e-2_peak_772160	41	.	2.77977	4.10729	1.31041	57
chr4	184241514	184241590	L2-4_RORB_pvalue_1e-2_peak_772178	41	.	2.77977	4.10729	1.31041	37
chr4	184253455	184253881	L2-4_RORB_pvalue_1e-2_peak_772184	88	.	6.12276	8.83110	4.93537	94
chr4	184263705	184264657	L2-4_RORB_pvalue_1e-2_peak_772187	50	.	3.55840	5.04815	2.03602	62
chr4	184279875	184280232	L2-4_RORB_pvalue_1e-2_peak_772194	41	.	3.53082	4.13302	1.33360	303
chr4	184281489	184281988	L2-4_RORB_pvalue_1e-2_peak_772195a	64	.	4.89271	6.42638	3.05365	80
chr4	184281489	184281988	L2-4_RORB_pvalue_1e-2_peak_772195b	76	.	5.59167	7.69798	4.03457	419
chr4	184310017	184310375	L2-4_RORB_pvalue_1e-2_peak_772204	67	.	4.47708	6.78418	3.33176	101
chr4	184319562	184320247	L2-4_RORB_pvalue_1e-2_peak_772208	54	.	4.10172	5.45601	2.34462	450
chr4	184328045	184328594	L2-4_RORB_pvalue_1e-2_peak_772209	88	.	5.88334	8.82639	4.93537	500
chr4	184336945	184337066	L2-4_RORB_pvalue_1e-2_peak_772211	58	.	3.70636	5.81222	2.57317	53
chr4	184349395	184349505	L2-4_RORB_pvalue_1e-2_peak_772222	41	.	2.77977	4.10729	1.31041	54
chr4	184364969	184366346	L2-4_RORB_pvalue_1e-2_peak_772228	105	.	7.04180	10.57657	6.33860	952
chr4	184375066	184375186	L2-4_RORB_pvalue_1e-2_peak_772232	41	.	2.77977	4.10729	1.31041	59
chr4	184387389	184387527	L2-4_RORB_pvalue_1e-2_peak_772240	39	.	2.75837	3.97911	1.31041	68
chr4	184388606	184388723	L2-4_RORB_pvalue_1e-2_peak_772242	40	.	2.77701	4.09011	1.31041	57
chr4	184393508	184393652	L2-4_RORB_pvalue_1e-2_peak_772245	41	.	2.77977	4.10729	1.31041	71
chr4	184408559	184408650	L2-4_RORB_pvalue_1e-2_peak_772250	41	.	2.77977	4.10729	1.31041	44
chr4	184409866	184409958	L2-4_RORB_pvalue_1e-2_peak_772252	41	.	2.77977	4.10729	1.31041	45
chr4	184425062	184426651	L2-4_RORB_pvalue_1e-2_peak_772259a	62	.	4.58169	6.29609	2.95877	351
chr4	184425062	184426651	L2-4_RORB_pvalue_1e-2_peak_772259b	93	.	5.95620	9.32290	5.32949	512
chr4	184425062	184426651	L2-4_RORB_pvalue_1e-2_peak_772259c	54	.	4.15129	5.40675	2.30470	761
chr4	184427243	184427624	L2-4_RORB_pvalue_1e-2_peak_772260	45	.	3.72769	4.57120	1.67566	331
chr4	184468955	184469817	L2-4_RORB_pvalue_1e-2_peak_772282	51	.	3.58166	5.15094	2.11269	512
chr4	184548861	184549348	L2-4_RORB_pvalue_1e-2_peak_772320	50	.	3.55840	5.04815	2.03602	355
chr4	184556184	184556275	L2-4_RORB_pvalue_1e-2_peak_772322	50	.	3.93670	5.01899	2.01869	49
chr4	184557591	184557861	L2-4_RORB_pvalue_1e-2_peak_772324	39	.	3.22347	3.93622	1.31041	200
chr4	184574795	184574993	L2-4_RORB_pvalue_1e-2_peak_772331	41	.	2.77977	4.10729	1.31041	41
chr4	184580293	184580654	L2-4_RORB_pvalue_1e-2_peak_772332a	118	.	7.65345	11.81495	7.33403	118
chr4	184580293	184580654	L2-4_RORB_pvalue_1e-2_peak_772332b	133	.	8.41880	13.37080	8.59077	245
chr4	184598056	184598174	L2-4_RORB_pvalue_1e-2_peak_772336	41	.	2.77977	4.10729	1.31041	58
chr4	184617611	184617692	L2-4_RORB_pvalue_1e-2_peak_772343	41	.	2.77977	4.10729	1.31041	39
chr4	184632840	184632913	L2-4_RORB_pvalue_1e-2_peak_772349	44	.	3.40368	4.46677	1.59284	57
chr4	184643582	184643709	L2-4_RORB_pvalue_1e-2_peak_772353	39	.	2.75837	3.97911	1.31041	62
chr4	184644006	184644389	L2-4_RORB_pvalue_1e-2_peak_772354	40	.	2.77701	4.09011	1.31041	140
chr4	184661837	184661952	L2-4_RORB_pvalue_1e-2_peak_772360	41	.	2.77977	4.10729	1.31041	56
chr4	184755256	184756227	L2-4_RORB_pvalue_1e-2_peak_772391	63	.	4.36300	6.31016	2.95990	561
chr4	184761602	184761792	L2-4_RORB_pvalue_1e-2_peak_772392	72	.	4.56663	7.22716	3.67572	56
chr4	184781854	184782140	L2-4_RORB_pvalue_1e-2_peak_772402	72	.	5.04286	7.25809	3.69829	221
chr4	184787635	184788234	L2-4_RORB_pvalue_1e-2_peak_772403	41	.	2.77977	4.10729	1.31041	40
chr4	184789494	184789608	L2-4_RORB_pvalue_1e-2_peak_772404	38	.	2.73998	3.87719	1.31041	56
chr4	184794730	184795427	L2-4_RORB_pvalue_1e-2_peak_772405	60	.	4.28119	6.01457	2.72971	442
chr4	184826520	184827474	L2-4_RORB_pvalue_1e-2_peak_772413	76	.	5.43626	7.64991	3.99751	613
chr4	184839824	184839926	L2-4_RORB_pvalue_1e-2_peak_772415	40	.	2.77701	4.09011	1.31041	50
chr4	184842713	184842808	L2-4_RORB_pvalue_1e-2_peak_772420	55	.	3.65330	5.50407	2.37759	48
chr4	184871713	184872030	L2-4_RORB_pvalue_1e-2_peak_772438	52	.	3.60523	5.26053	2.19184	209
chr4	184872294	184872435	L2-4_RORB_pvalue_1e-2_peak_772439	51	.	3.58166	5.15094	2.11269	71
chr4	184881046	184881729	L2-4_RORB_pvalue_1e-2_peak_772446	49	.	3.89196	4.90993	1.93528	44
chr4	184892028	184892844	L2-4_RORB_pvalue_1e-2_peak_772452	38	.	2.73998	3.87719	1.31041	638
chr4	184907577	184907939	L2-4_RORB_pvalue_1e-2_peak_772460	42	.	3.56761	4.20535	1.38858	318
chr4	184908759	184909584	L2-4_RORB_pvalue_1e-2_peak_772462a	53	.	4.28113	5.38413	2.28629	147
chr4	184908759	184909584	L2-4_RORB_pvalue_1e-2_peak_772462b	67	.	5.04723	6.73586	3.29448	598
chr4	184949998	184950122	L2-4_RORB_pvalue_1e-2_peak_772487	41	.	2.77977	4.10729	1.31041	61
chr4	184951458	184951819	L2-4_RORB_pvalue_1e-2_peak_772488	41	.	2.77977	4.10729	1.31041	315
chr4	184960831	184961839	L2-4_RORB_pvalue_1e-2_peak_772493	64	.	4.39097	6.41891	3.04822	773
chr4	184988468	184988896	L2-4_RORB_pvalue_1e-2_peak_772506	53	.	3.62911	5.37785	2.28461	374
chr4	185000235	185000583	L2-4_RORB_pvalue_1e-2_peak_772513	41	.	2.77977	4.10729	1.31041	70
chr4	185018631	185018707	L2-4_RORB_pvalue_1e-2_peak_772519	51	.	4.18760	5.16664	2.12753	34
chr4	185020422	185021132	L2-4_RORB_pvalue_1e-2_peak_772520a	60	.	4.64387	6.01169	2.72971	171
chr4	185020422	185021132	L2-4_RORB_pvalue_1e-2_peak_772520b	71	.	5.24659	7.14751	3.61620	352
chr4	185035335	185036237	L2-4_RORB_pvalue_1e-2_peak_772522	73	.	5.07400	7.35758	3.77856	534
chr4	185043717	185045120	L2-4_RORB_pvalue_1e-2_peak_772524	53	.	3.62911	5.37785	2.28461	444
chr4	185067701	185068003	L2-4_RORB_pvalue_1e-2_peak_772529	41	.	2.77977	4.10729	1.31041	248
chr4	185077372	185077626	L2-4_RORB_pvalue_1e-2_peak_772532	94	.	6.06954	9.46183	5.43708	62
chr4	185085066	185085245	L2-4_RORB_pvalue_1e-2_peak_772533	75	.	5.13743	7.56943	3.94584	68
chr4	185089740	185089948	L2-4_RORB_pvalue_1e-2_peak_772534	56	.	4.17676	5.67691	2.50232	139
chr4	185115346	185115598	L2-4_RORB_pvalue_1e-2_peak_772542	41	.	2.77977	4.10729	1.31041	55
chr4	185118654	185119035	L2-4_RORB_pvalue_1e-2_peak_772543	41	.	2.77977	4.10729	1.31041	330
chr4	185136215	185136513	L2-4_RORB_pvalue_1e-2_peak_772547	56	.	3.67782	5.64059	2.47703	164
chr4	185136739	185137184	L2-4_RORB_pvalue_1e-2_peak_772548	56	.	3.67782	5.64059	2.47703	345
chr4	185177088	185177412	L2-4_RORB_pvalue_1e-2_peak_772563	52	.	3.60523	5.26053	2.19184	262
chr4	185185466	185185672	L2-4_RORB_pvalue_1e-2_peak_772567	55	.	4.12643	5.52700	2.39125	46
chr4	185188358	185188444	L2-4_RORB_pvalue_1e-2_peak_772568	55	.	4.12643	5.52700	2.39125	41
chr4	185193351	185193694	L2-4_RORB_pvalue_1e-2_peak_772570	50	.	3.55840	5.04815	2.03602	279
chr4	185199299	185199426	L2-4_RORB_pvalue_1e-2_peak_772576	41	.	2.77977	4.10729	1.31041	62
chr4	185229827	185229906	L2-4_RORB_pvalue_1e-2_peak_772582	41	.	2.77977	4.10729	1.31041	38
chr4	185264556	185265316	L2-4_RORB_pvalue_1e-2_peak_772593	67	.	4.86381	6.73327	3.29448	590
chr4	185270760	185270866	L2-4_RORB_pvalue_1e-2_peak_772594	41	.	2.77977	4.10729	1.31041	52
chr4	185304601	185305736	L2-4_RORB_pvalue_1e-2_peak_772607	66	.	4.44800	6.65517	3.22917	226
chr4	185311429	185311952	L2-4_RORB_pvalue_1e-2_peak_772609	57	.	3.70268	5.78921	2.57317	55
chr4	185316659	185317347	L2-4_RORB_pvalue_1e-2_peak_772612	56	.	3.67782	5.64059	2.47703	423
chr4	185374502	185374914	L2-4_RORB_pvalue_1e-2_peak_772642	41	.	2.77977	4.10729	1.31041	51
chr4	185393512	185395049	L2-4_RORB_pvalue_1e-2_peak_772648	58	.	4.61042	5.89659	2.63828	609
chr4	185425253	185425341	L2-4_RORB_pvalue_1e-2_peak_772657	41	.	2.77977	4.10729	1.31041	43
chr4	185427948	185428338	L2-4_RORB_pvalue_1e-2_peak_772658	41	.	2.77977	4.10729	1.31041	50
chr4	185435192	185435884	L2-4_RORB_pvalue_1e-2_peak_772661	66	.	4.44800	6.65517	3.22917	319
chr4	185458331	185459480	L2-4_RORB_pvalue_1e-2_peak_772668a	67	.	5.07393	6.79101	3.33622	228
chr4	185458331	185459480	L2-4_RORB_pvalue_1e-2_peak_772668b	94	.	6.48929	9.42233	5.41261	445
chr4	185458331	185459480	L2-4_RORB_pvalue_1e-2_peak_772668c	80	.	5.76826	8.05376	4.31632	659
chr4	185468440	185468549	L2-4_RORB_pvalue_1e-2_peak_772671	41	.	2.77977	4.10729	1.31041	53
chr4	185472120	185472243	L2-4_RORB_pvalue_1e-2_peak_772673	41	.	2.77977	4.10729	1.31041	60
chr4	185492533	185492676	L2-4_RORB_pvalue_1e-2_peak_772680	41	.	2.77977	4.10729	1.31041	70
chr4	185503950	185504041	L2-4_RORB_pvalue_1e-2_peak_772683	38	.	2.73998	3.87719	1.31041	44
chr4	185569905	185570091	L2-4_RORB_pvalue_1e-2_peak_772707	50	.	4.13052	5.09083	2.07080	28
chr4	185570563	185570956	L2-4_RORB_pvalue_1e-2_peak_772708	102	.	6.91898	10.24874	6.07082	198
chr4	185585647	185586220	L2-4_RORB_pvalue_1e-2_peak_772714	52	.	3.60523	5.26053	2.19184	199
chr4	185590512	185590771	L2-4_RORB_pvalue_1e-2_peak_772717	64	.	4.39097	6.41891	3.04822	71
chr4	185616436	185616640	L2-4_RORB_pvalue_1e-2_peak_772728	41	.	2.77977	4.10729	1.31041	81
chr4	185632503	185633402	L2-4_RORB_pvalue_1e-2_peak_772734	41	.	2.77977	4.10729	1.31041	732
chr4	185655269	185655637	L2-4_RORB_pvalue_1e-2_peak_772738	135	.	8.30289	13.53559	8.72115	195
chr4	185664620	185664741	L2-4_RORB_pvalue_1e-2_peak_772739	41	.	2.77977	4.10729	1.31041	59
chr4	185667119	185667237	L2-4_RORB_pvalue_1e-2_peak_772740	41	.	2.77977	4.10729	1.31041	58
chr4	185683576	185683850	L2-4_RORB_pvalue_1e-2_peak_772749	41	.	2.77977	4.10729	1.31041	59
chr4	185706115	185706396	L2-4_RORB_pvalue_1e-2_peak_772758	41	.	2.77977	4.10729	1.31041	146
chr4	185726869	185727129	L2-4_RORB_pvalue_1e-2_peak_772761	73	.	4.59728	7.39833	3.80986	72
chr4	185736134	185736743	L2-4_RORB_pvalue_1e-2_peak_772766	91	.	5.99366	9.19080	5.22295	246
chr4	185746532	185747834	L2-4_RORB_pvalue_1e-2_peak_772768	49	.	3.91420	4.96371	1.97115	801
chr4	185803588	185803666	L2-4_RORB_pvalue_1e-2_peak_772778	41	.	2.77977	4.10729	1.31041	38
chr4	185904276	185904706	L2-4_RORB_pvalue_1e-2_peak_772811	51	.	3.58166	5.15094	2.11269	379
chr4	185905035	185905391	L2-4_RORB_pvalue_1e-2_peak_772812	51	.	3.58166	5.15094	2.11269	298
chr4	185925984	185926090	L2-4_RORB_pvalue_1e-2_peak_772825	41	.	2.77977	4.10729	1.31041	52
chr4	185926314	185926615	L2-4_RORB_pvalue_1e-2_peak_772826	58	.	3.70636	5.81222	2.57317	58
chr4	186020314	186020640	L2-4_RORB_pvalue_1e-2_peak_772857	41	.	2.77977	4.10729	1.31041	109
chr4	186048860	186049041	L2-4_RORB_pvalue_1e-2_peak_772862	50	.	3.93670	5.01899	2.01869	72
chr4	186049302	186049974	L2-4_RORB_pvalue_1e-2_peak_772863	50	.	3.93670	5.01899	2.01869	318
chr4	186055193	186055346	L2-4_RORB_pvalue_1e-2_peak_772864	41	.	2.77977	4.10729	1.31041	46
chr4	186063868	186064550	L2-4_RORB_pvalue_1e-2_peak_772866	65	.	4.80692	6.58071	3.17224	142
chr4	186086036	186086274	L2-4_RORB_pvalue_1e-2_peak_772877	39	.	2.75837	3.97911	1.31041	57
chr4	186086928	186087270	L2-4_RORB_pvalue_1e-2_peak_772879	39	.	2.75837	3.97911	1.31041	241
chr4	186096602	186096847	L2-4_RORB_pvalue_1e-2_peak_772884	41	.	2.77977	4.10729	1.31041	72
chr4	186104608	186104720	L2-4_RORB_pvalue_1e-2_peak_772885	41	.	2.77977	4.10729	1.31041	55
chr4	186124608	186125480	L2-4_RORB_pvalue_1e-2_peak_772902	58	.	4.51637	5.88004	2.62360	535
chr4	186130635	186131110	L2-4_RORB_pvalue_1e-2_peak_772904	67	.	5.07389	6.73982	3.29739	63
chr4	186131350	186131992	L2-4_RORB_pvalue_1e-2_peak_772905	56	.	4.48115	5.66648	2.50128	255
chr4	186133835	186134003	L2-4_RORB_pvalue_1e-2_peak_772906	57	.	4.50219	5.70347	2.52763	98
chr4	186165110	186165484	L2-4_RORB_pvalue_1e-2_peak_772920	41	.	2.77977	4.10729	1.31041	318
chr4	186191023	186191161	L2-4_RORB_pvalue_1e-2_peak_772934	41	.	2.77977	4.10729	1.31041	68
chr4	186221323	186221459	L2-4_RORB_pvalue_1e-2_peak_772950	41	.	2.77977	4.10729	1.31041	67
chr4	186234913	186235227	L2-4_RORB_pvalue_1e-2_peak_772955	41	.	2.77977	4.10729	1.31041	42
chr4	186282320	186282439	L2-4_RORB_pvalue_1e-2_peak_772978	41	.	2.77977	4.10729	1.31041	58
chr4	186294153	186294759	L2-4_RORB_pvalue_1e-2_peak_772982	73	.	4.59728	7.39833	3.80986	62
chr4	186316906	186318023	L2-4_RORB_pvalue_1e-2_peak_772991	59	.	4.63269	5.93696	2.66592	800
chr4	186342461	186342534	L2-4_RORB_pvalue_1e-2_peak_773000	42	.	3.32116	4.20906	1.38858	33
chr4	186346606	186346764	L2-4_RORB_pvalue_1e-2_peak_773001	55	.	4.12643	5.52700	2.39125	14
chr4	186347047	186347490	L2-4_RORB_pvalue_1e-2_peak_773002	56	.	4.15144	5.60057	2.45329	216
chr4	186353285	186353626	L2-4_RORB_pvalue_1e-2_peak_773005	41	.	2.77977	4.10729	1.31041	292
chr4	186392182	186392735	L2-4_RORB_pvalue_1e-2_peak_773017	119	.	7.68197	11.90756	7.40716	319
chr4	186452257	186452340	L2-4_RORB_pvalue_1e-2_peak_773029	41	.	2.77977	4.10729	1.31041	40
chr4	186456374	186456881	L2-4_RORB_pvalue_1e-2_peak_773031	38	.	2.73998	3.87719	1.31041	60
chr4	186457649	186457816	L2-4_RORB_pvalue_1e-2_peak_773032	40	.	2.77701	4.09011	1.31041	117
chr4	186502697	186502830	L2-4_RORB_pvalue_1e-2_peak_773051	41	.	2.77977	4.10729	1.31041	65
chr4	186519314	186519726	L2-4_RORB_pvalue_1e-2_peak_773061	48	.	3.51278	4.85998	1.89252	350
chr4	186520161	186520274	L2-4_RORB_pvalue_1e-2_peak_773062	48	.	3.51278	4.85998	1.89252	55
chr4	186550255	186550390	L2-4_RORB_pvalue_1e-2_peak_773089	39	.	2.75837	3.97911	1.31041	66
chr4	186562192	186562313	L2-4_RORB_pvalue_1e-2_peak_773095	41	.	2.77977	4.10729	1.31041	59
chr4	186586671	186587166	L2-4_RORB_pvalue_1e-2_peak_773114	73	.	4.59728	7.39833	3.80986	404
chr4	186610830	186611344	L2-4_RORB_pvalue_1e-2_peak_773122	41	.	2.77977	4.10729	1.31041	458
chr4	186625407	186625608	L2-4_RORB_pvalue_1e-2_peak_773132	41	.	2.77977	4.10729	1.31041	66
chr4	186650375	186651045	L2-4_RORB_pvalue_1e-2_peak_773140	57	.	4.44313	5.71997	2.54100	257
chr4	186658199	186658272	L2-4_RORB_pvalue_1e-2_peak_773143	42	.	3.32116	4.20906	1.38858	48
chr4	186659017	186659090	L2-4_RORB_pvalue_1e-2_peak_773144	42	.	3.32116	4.20906	1.38858	45
chr4	186661576	186661656	L2-4_RORB_pvalue_1e-2_peak_773145	57	.	4.20239	5.75623	2.56884	42
chr4	186675781	186675958	L2-4_RORB_pvalue_1e-2_peak_773156	41	.	2.77977	4.10729	1.31041	48
chr4	186725376	186725495	L2-4_RORB_pvalue_1e-2_peak_773196	58	.	3.70636	5.81222	2.57317	61
chr4	186731253	186731579	L2-4_RORB_pvalue_1e-2_peak_773199	54	.	4.32620	5.47526	2.36157	266
chr4	186732582	186733554	L2-4_RORB_pvalue_1e-2_peak_773201	55	.	4.34909	5.52219	2.39125	624
chr4	186752006	186752661	L2-4_RORB_pvalue_1e-2_peak_773211	49	.	3.53544	4.95138	1.96366	528
chr4	186759943	186760793	L2-4_RORB_pvalue_1e-2_peak_773215	51	.	3.58166	5.15094	2.11269	345
chr4	186770840	186771123	L2-4_RORB_pvalue_1e-2_peak_773221	44	.	3.68270	4.44048	1.57572	173
chr4	186780528	186780718	L2-4_RORB_pvalue_1e-2_peak_773225	58	.	3.70636	5.81222	2.57317	92
chr4	186787413	186787667	L2-4_RORB_pvalue_1e-2_peak_773228	41	.	2.77977	4.10729	1.31041	37
chr4	186806776	186806968	L2-4_RORB_pvalue_1e-2_peak_773233	50	.	3.93670	5.01899	2.01869	153
chr4	186811624	186812041	L2-4_RORB_pvalue_1e-2_peak_773234	64	.	4.75135	6.43718	3.05954	115
chr4	186828906	186829009	L2-4_RORB_pvalue_1e-2_peak_773244	41	.	2.77977	4.10729	1.31041	50
chr4	186840192	186840580	L2-4_RORB_pvalue_1e-2_peak_773248	58	.	3.70636	5.81222	2.57317	332
chr4	186843322	186843454	L2-4_RORB_pvalue_1e-2_peak_773250	41	.	2.77977	4.10729	1.31041	65
chr4	186857950	186858224	L2-4_RORB_pvalue_1e-2_peak_773258	46	.	3.46831	4.69117	1.76656	42
chr4	186858797	186859181	L2-4_RORB_pvalue_1e-2_peak_773259	47	.	3.49040	4.77340	1.82745	233
chr4	186859597	186859674	L2-4_RORB_pvalue_1e-2_peak_773260	47	.	3.49040	4.77340	1.82745	37
chr4	186876420	186876629	L2-4_RORB_pvalue_1e-2_peak_773268	38	.	3.18598	3.83903	1.30299	27
chr4	186877395	186877644	L2-4_RORB_pvalue_1e-2_peak_773269	38	.	3.20461	3.88688	1.31041	34
chr4	186918297	186919133	L2-4_RORB_pvalue_1e-2_peak_773282	41	.	2.77977	4.10729	1.31041	487
chr4	186941872	186942579	L2-4_RORB_pvalue_1e-2_peak_773290	43	.	3.38266	4.39837	1.53826	684
chr4	186953583	186953677	L2-4_RORB_pvalue_1e-2_peak_773295	41	.	2.77977	4.10729	1.31041	46
chr4	187026789	187027748	L2-4_RORB_pvalue_1e-2_peak_773325	79	.	5.23560	7.92549	4.21651	645
chr4	187058389	187058867	L2-4_RORB_pvalue_1e-2_peak_773337	53	.	3.62911	5.37785	2.28461	409
chr4	187065271	187065769	L2-4_RORB_pvalue_1e-2_peak_773339	50	.	4.13052	5.09083	2.07080	450
chr4	187065990	187066403	L2-4_RORB_pvalue_1e-2_peak_773340	50	.	4.13052	5.09083	2.07080	101
chr4	187090856	187090960	L2-4_RORB_pvalue_1e-2_peak_773349	41	.	2.77977	4.10729	1.31041	51
chr4	187111675	187113537	L2-4_RORB_pvalue_1e-2_peak_773356	74	.	5.43150	7.45768	3.85794	589
chr4	187124652	187124824	L2-4_RORB_pvalue_1e-2_peak_773358	48	.	3.51278	4.85998	1.89252	68
chr4	187148140	187148260	L2-4_RORB_pvalue_1e-2_peak_773370	41	.	2.77977	4.10729	1.31041	59
chr4	187162471	187163360	L2-4_RORB_pvalue_1e-2_peak_773377	38	.	2.73998	3.87719	1.31041	619
chr4	187164366	187164480	L2-4_RORB_pvalue_1e-2_peak_773378	38	.	2.73998	3.87719	1.31041	56
chr4	187175070	187175180	L2-4_RORB_pvalue_1e-2_peak_773383	41	.	2.77977	4.10729	1.31041	54
chr4	187239853	187240069	L2-4_RORB_pvalue_1e-2_peak_773407	41	.	2.77977	4.10729	1.31041	43
chr4	187340358	187340470	L2-4_RORB_pvalue_1e-2_peak_773441	41	.	2.77977	4.10729	1.31041	55
chr4	187403442	187403922	L2-4_RORB_pvalue_1e-2_peak_773461	69	.	5.15578	6.96338	3.47180	119
chr4	187406562	187407152	L2-4_RORB_pvalue_1e-2_peak_773462	53	.	4.25894	5.33988	2.25956	419
chr4	187421796	187422136	L2-4_RORB_pvalue_1e-2_peak_773467	41	.	2.77977	4.10729	1.31041	70
chr4	187430442	187430515	L2-4_RORB_pvalue_1e-2_peak_773473	46	.	3.46831	4.69117	1.76656	33
chr4	187435240	187435313	L2-4_RORB_pvalue_1e-2_peak_773474	40	.	3.26184	4.03980	1.31041	52
chr4	187435639	187436180	L2-4_RORB_pvalue_1e-2_peak_773475	56	.	4.15144	5.60057	2.45329	468
chr4	187441769	187442263	L2-4_RORB_pvalue_1e-2_peak_773477	41	.	2.77977	4.10729	1.31041	67
chr4	187457411	187457506	L2-4_RORB_pvalue_1e-2_peak_773484	41	.	2.77977	4.10729	1.31041	46
chr4	187467416	187467835	L2-4_RORB_pvalue_1e-2_peak_773486	41	.	2.77977	4.10729	1.31041	349
chr4	187527978	187528092	L2-4_RORB_pvalue_1e-2_peak_773512	72	.	4.56663	7.22716	3.67572	66
chr4	187543749	187544034	L2-4_RORB_pvalue_1e-2_peak_773523	40	.	2.77701	4.09011	1.31041	69
chr4	187551198	187551458	L2-4_RORB_pvalue_1e-2_peak_773527	41	.	2.77977	4.10729	1.31041	202
chr4	187557739	187557836	L2-4_RORB_pvalue_1e-2_peak_773531	41	.	2.77977	4.10729	1.31041	47
chr4	187564914	187565038	L2-4_RORB_pvalue_1e-2_peak_773537	41	.	2.77977	4.10729	1.31041	61
chr4	187566064	187566239	L2-4_RORB_pvalue_1e-2_peak_773538	41	.	2.77977	4.10729	1.31041	38
chr4	187572404	187573247	L2-4_RORB_pvalue_1e-2_peak_773540	66	.	4.44800	6.65517	3.22917	463
chr4	187590164	187590858	L2-4_RORB_pvalue_1e-2_peak_773551	38	.	2.73998	3.87719	1.31041	323
chr4	187635283	187635687	L2-4_RORB_pvalue_1e-2_peak_773570	45	.	3.42495	4.53818	1.64670	349
chr4	187644483	187644556	L2-4_RORB_pvalue_1e-2_peak_773571	45	.	3.84098	4.56661	1.67383	52
chr4	187645057	187645331	L2-4_RORB_pvalue_1e-2_peak_773572	45	.	3.82312	4.53568	1.64670	50
chr4	187646755	187646847	L2-4_RORB_pvalue_1e-2_peak_773573	56	.	4.48115	5.66648	2.50128	41
chr4	187647151	187647682	L2-4_RORB_pvalue_1e-2_peak_773574	45	.	3.82312	4.53568	1.64670	93
chr4	187663310	187663395	L2-4_RORB_pvalue_1e-2_peak_773582	41	.	2.77977	4.10729	1.31041	41
chr4	187713884	187714165	L2-4_RORB_pvalue_1e-2_peak_773601	41	.	2.77977	4.10729	1.31041	45
chr4	187717416	187717660	L2-4_RORB_pvalue_1e-2_peak_773602	41	.	2.77977	4.10729	1.31041	180
chr4	187744254	187745350	L2-4_RORB_pvalue_1e-2_peak_773611	83	.	5.33760	8.34085	4.54119	1034
chr4	187767874	187767992	L2-4_RORB_pvalue_1e-2_peak_773617	41	.	2.77977	4.10729	1.31041	58
chr4	187859139	187859248	L2-4_RORB_pvalue_1e-2_peak_773648	41	.	2.77977	4.10729	1.31041	53
chr4	187869878	187870000	L2-4_RORB_pvalue_1e-2_peak_773658	48	.	3.51278	4.85998	1.89252	66
chr4	187875705	187875987	L2-4_RORB_pvalue_1e-2_peak_773660	68	.	4.92207	6.89603	3.42286	183
chr4	187904530	187904612	L2-4_RORB_pvalue_1e-2_peak_773667	41	.	2.77977	4.10729	1.31041	40
chr4	187919392	187919681	L2-4_RORB_pvalue_1e-2_peak_773676	41	.	2.77977	4.10729	1.31041	251
chr4	187935293	187935748	L2-4_RORB_pvalue_1e-2_peak_773679	41	.	2.77977	4.10729	1.31041	388
chr4	187935993	187936219	L2-4_RORB_pvalue_1e-2_peak_773680	41	.	2.77977	4.10729	1.31041	66
chr4	187948459	187949046	L2-4_RORB_pvalue_1e-2_peak_773686	41	.	2.77977	4.10729	1.31041	106
chr4	187984136	187984217	L2-4_RORB_pvalue_1e-2_peak_773693	41	.	2.77977	4.10729	1.31041	39
chr4	188070057	188070472	L2-4_RORB_pvalue_1e-2_peak_773726	58	.	3.70636	5.81222	2.57317	343
chr4	188156752	188156850	L2-4_RORB_pvalue_1e-2_peak_773763	41	.	2.77977	4.10729	1.31041	48
chr4	188186418	188186696	L2-4_RORB_pvalue_1e-2_peak_773774	41	.	2.77977	4.10729	1.31041	229
chr4	188187017	188187092	L2-4_RORB_pvalue_1e-2_peak_773775	41	.	2.77977	4.10729	1.31041	36
chr4	188199830	188200150	L2-4_RORB_pvalue_1e-2_peak_773784	59	.	4.56656	5.99310	2.71661	112
chr4	188207815	188207924	L2-4_RORB_pvalue_1e-2_peak_773786	41	.	2.77977	4.10729	1.31041	53
chr4	188213476	188213591	L2-4_RORB_pvalue_1e-2_peak_773790	41	.	2.77977	4.10729	1.31041	56
chr4	188334257	188334335	L2-4_RORB_pvalue_1e-2_peak_773846	39	.	2.75837	3.97911	1.31041	38
chr4	188334757	188334908	L2-4_RORB_pvalue_1e-2_peak_773847	40	.	2.77701	4.09011	1.31041	64
chr4	188336270	188336389	L2-4_RORB_pvalue_1e-2_peak_773850	55	.	3.65330	5.50407	2.37759	64
chr4	188370198	188371336	L2-4_RORB_pvalue_1e-2_peak_773866	63	.	4.36300	6.31016	2.95990	912
chr4	188399888	188400453	L2-4_RORB_pvalue_1e-2_peak_773878	41	.	2.77977	4.10729	1.31041	53
chr4	188519635	188519745	L2-4_RORB_pvalue_1e-2_peak_773921	41	.	2.77977	4.10729	1.31041	54
chr4	188526015	188526261	L2-4_RORB_pvalue_1e-2_peak_773923	41	.	2.77977	4.10729	1.31041	196
chr4	188536382	188536630	L2-4_RORB_pvalue_1e-2_peak_773926	41	.	2.77977	4.10729	1.31041	211
chr4	188600210	188600305	L2-4_RORB_pvalue_1e-2_peak_773953	41	.	2.77977	4.10729	1.31041	46
chr4	188618030	188618107	L2-4_RORB_pvalue_1e-2_peak_773959	41	.	2.77977	4.10729	1.31041	37
chr4	188688668	188688784	L2-4_RORB_pvalue_1e-2_peak_773976	41	.	2.77977	4.10729	1.31041	57
chr4	188693580	188693667	L2-4_RORB_pvalue_1e-2_peak_773977	41	.	2.77977	4.10729	1.31041	42
chr4	188717678	188717807	L2-4_RORB_pvalue_1e-2_peak_773988	41	.	2.77977	4.10729	1.31041	63
chr4	188762135	188762553	L2-4_RORB_pvalue_1e-2_peak_774014	57	.	4.20239	5.75623	2.56884	44
chr4	188764276	188764349	L2-4_RORB_pvalue_1e-2_peak_774015	43	.	3.36191	4.33276	1.48629	30
chr4	188770953	188771607	L2-4_RORB_pvalue_1e-2_peak_774016	56	.	3.67782	5.64059	2.47703	261
chr4	188829154	188829573	L2-4_RORB_pvalue_1e-2_peak_774028	94	.	6.06954	9.46183	5.43708	235
chr4	188836367	188836760	L2-4_RORB_pvalue_1e-2_peak_774030	39	.	2.75837	3.97911	1.31041	257
chr4	188841093	188841304	L2-4_RORB_pvalue_1e-2_peak_774033	39	.	2.75837	3.97911	1.31041	43
chr4	188865495	188865583	L2-4_RORB_pvalue_1e-2_peak_774047	41	.	2.77977	4.10729	1.31041	43
chr4	188884704	188884824	L2-4_RORB_pvalue_1e-2_peak_774054	41	.	2.77977	4.10729	1.31041	59
chr4	188916920	188917273	L2-4_RORB_pvalue_1e-2_peak_774066	41	.	2.77977	4.10729	1.31041	290
chr4	189004097	189004332	L2-4_RORB_pvalue_1e-2_peak_774097	41	.	2.77977	4.10729	1.31041	138
chr4	189028942	189029351	L2-4_RORB_pvalue_1e-2_peak_774110	41	.	2.77977	4.10729	1.31041	68
chr4	189032813	189032930	L2-4_RORB_pvalue_1e-2_peak_774112	41	.	2.77977	4.10729	1.31041	57
chr4	189040528	189040806	L2-4_RORB_pvalue_1e-2_peak_774117	38	.	2.73998	3.87719	1.31041	47
chr4	189048055	189049077	L2-4_RORB_pvalue_1e-2_peak_774120	58	.	4.51637	5.88004	2.62360	954
chr4	189064886	189064966	L2-4_RORB_pvalue_1e-2_peak_774127	39	.	2.75837	3.97911	1.31041	39
chr4	189083652	189083995	L2-4_RORB_pvalue_1e-2_peak_774136	40	.	2.77701	4.09011	1.31041	55
chr4	189089721	189090212	L2-4_RORB_pvalue_1e-2_peak_774139	94	.	6.37196	9.44488	5.43010	247
chr4	189111176	189111280	L2-4_RORB_pvalue_1e-2_peak_774146	41	.	2.77977	4.10729	1.31041	51
chr4	189120748	189120842	L2-4_RORB_pvalue_1e-2_peak_774150	41	.	2.77977	4.10729	1.31041	46
chr4	189237313	189237902	L2-4_RORB_pvalue_1e-2_peak_774198	41	.	2.77977	4.10729	1.31041	413
chr4	189309130	189309252	L2-4_RORB_pvalue_1e-2_peak_774220	41	.	2.77977	4.10729	1.31041	60
chr4	189312623	189312755	L2-4_RORB_pvalue_1e-2_peak_774221	41	.	2.77977	4.10729	1.31041	53
chr4	189325071	189325173	L2-4_RORB_pvalue_1e-2_peak_774223	41	.	2.77977	4.10729	1.31041	50
chr4	189329438	189329544	L2-4_RORB_pvalue_1e-2_peak_774225	41	.	2.77977	4.10729	1.31041	52
chr4	189360757	189361412	L2-4_RORB_pvalue_1e-2_peak_774234	61	.	4.30812	6.10846	2.80304	614
chr4	189371471	189372046	L2-4_RORB_pvalue_1e-2_peak_774235	41	.	2.77977	4.10729	1.31041	267
chr4	189384329	189384834	L2-4_RORB_pvalue_1e-2_peak_774241	41	.	2.77977	4.10729	1.31041	324
chr4	189600665	189601253	L2-4_RORB_pvalue_1e-2_peak_774334	53	.	3.62911	5.37785	2.28461	274
chr4	189606479	189606617	L2-4_RORB_pvalue_1e-2_peak_774339	41	.	2.77977	4.10729	1.31041	43
chr4	189672570	189672790	L2-4_RORB_pvalue_1e-2_peak_774359	41	.	2.77977	4.10729	1.31041	143
chr4	189732503	189732612	L2-4_RORB_pvalue_1e-2_peak_774374	41	.	2.77977	4.10729	1.31041	53
chr4	189738172	189738268	L2-4_RORB_pvalue_1e-2_peak_774377	41	.	2.77977	4.10729	1.31041	47
chr4	189918264	189918342	L2-4_RORB_pvalue_1e-2_peak_774439	41	.	2.77977	4.10729	1.31041	38
chr4	189923049	189923428	L2-4_RORB_pvalue_1e-2_peak_774441	41	.	2.77977	4.10729	1.31041	327
chr4	189936756	189937221	L2-4_RORB_pvalue_1e-2_peak_774448	41	.	2.77977	4.10729	1.31041	53
chr4	189960642	189960752	L2-4_RORB_pvalue_1e-2_peak_774462	41	.	2.77977	4.10729	1.31041	54
chr4	189963640	189963745	L2-4_RORB_pvalue_1e-2_peak_774463	41	.	2.77977	4.10729	1.31041	51
chr4	189968934	189969039	L2-4_RORB_pvalue_1e-2_peak_774465	41	.	2.77977	4.10729	1.31041	51
chr4	189974692	189974775	L2-4_RORB_pvalue_1e-2_peak_774469	41	.	2.77977	4.10729	1.31041	40
chr4	189980296	189980376	L2-4_RORB_pvalue_1e-2_peak_774472	41	.	2.77977	4.10729	1.31041	39
chr4	190045476	190045860	L2-4_RORB_pvalue_1e-2_peak_774500	58	.	3.70636	5.81222	2.57317	24
chr4	190194057	190194135	L2-4_RORB_pvalue_1e-2_peak_774543	41	.	2.77977	4.10729	1.31041	38
chr4	190331456	190331898	L2-4_RORB_pvalue_1e-2_peak_774606	78	.	5.20246	7.80107	4.11413	229
chr4	190481200	190481273	L2-4_RORB_pvalue_1e-2_peak_774641	42	.	3.32116	4.20906	1.38858	36
chr4	190511253	190511360	L2-4_RORB_pvalue_1e-2_peak_774651	66	.	4.44800	6.65517	3.22917	53
chr4	190557737	190557810	L2-4_RORB_pvalue_1e-2_peak_774669	38	.	3.20461	3.88688	1.31041	43
chr4	190567762	190568148	L2-4_RORB_pvalue_1e-2_peak_774674	39	.	2.75837	3.97911	1.31041	314
chr4	190571599	190571743	L2-4_RORB_pvalue_1e-2_peak_774676	51	.	3.58166	5.15094	2.11269	71
chr4	190584414	190584509	L2-4_RORB_pvalue_1e-2_peak_774678	44	.	3.40368	4.46677	1.59284	39
chr4	190592558	190592670	L2-4_RORB_pvalue_1e-2_peak_774680	39	.	3.24254	3.98716	1.31041	41
chr4	190640811	190640955	L2-4_RORB_pvalue_1e-2_peak_774711	38	.	3.18598	3.83903	1.30299	116
chr4	190643711	190644080	L2-4_RORB_pvalue_1e-2_peak_774712	48	.	3.86997	4.85757	1.89252	61
chr4	190650413	190650634	L2-4_RORB_pvalue_1e-2_peak_774714	46	.	3.91415	4.69486	1.76923	39
chr4	190650935	190651319	L2-4_RORB_pvalue_1e-2_peak_774715	108	.	7.17594	10.81983	6.53373	295
chr4	190669650	190669880	L2-4_RORB_pvalue_1e-2_peak_774718	46	.	3.44649	4.61288	1.70597	172
chr4	190713918	190714475	L2-4_RORB_pvalue_1e-2_peak_774738	56	.	3.67782	5.64059	2.47703	456
chr4	190744483	190744588	L2-4_RORB_pvalue_1e-2_peak_774747	41	.	2.77977	4.10729	1.31041	51
chr4	190744841	190745158	L2-4_RORB_pvalue_1e-2_peak_774748	41	.	2.77977	4.10729	1.31041	44
chr4	190761538	190761872	L2-4_RORB_pvalue_1e-2_peak_774755	40	.	2.77701	4.09011	1.31041	268
chr4	190763109	190763458	L2-4_RORB_pvalue_1e-2_peak_774756	40	.	2.77701	4.09011	1.31041	312
chr4	190797671	190797752	L2-4_RORB_pvalue_1e-2_peak_774763	41	.	2.77977	4.10729	1.31041	39
chr4	190800920	190801735	L2-4_RORB_pvalue_1e-2_peak_774764	40	.	2.77701	4.09011	1.31041	320
chr4	190811403	190811525	L2-4_RORB_pvalue_1e-2_peak_774770	40	.	2.77701	4.09011	1.31041	60
chr4	190826355	190826491	L2-4_RORB_pvalue_1e-2_peak_774781	38	.	2.73998	3.87719	1.31041	67
chr4	190832813	190833264	L2-4_RORB_pvalue_1e-2_peak_774785	41	.	2.77977	4.10729	1.31041	46
chr4	190844868	190845088	L2-4_RORB_pvalue_1e-2_peak_774789	41	.	2.77977	4.10729	1.31041	182
chr4	190861395	190862398	L2-4_RORB_pvalue_1e-2_peak_774796	109	.	7.24848	10.91615	6.60766	56
chr4	190908558	190908933	L2-4_RORB_pvalue_1e-2_peak_774811	41	.	2.77977	4.10729	1.31041	56
chr4	190943807	190943975	L2-4_RORB_pvalue_1e-2_peak_774828	52	.	3.60523	5.26053	2.19184	117
chr4	190968511	190968589	L2-4_RORB_pvalue_1e-2_peak_774832	40	.	2.77701	4.09011	1.31041	38
chr4	190971032	190971137	L2-4_RORB_pvalue_1e-2_peak_774834	113	.	6.47968	11.39992	6.99955	55
chr4	191043460	191043744	L2-4_RORB_pvalue_1e-2_peak_774844	41	.	2.77977	4.10729	1.31041	235
chr5	18674	18757	L2-4_RORB_pvalue_1e-2_peak_774847	41	.	2.77977	4.10729	1.31041	40
chr5	55062	55228	L2-4_RORB_pvalue_1e-2_peak_774856	41	.	2.77977	4.10729	1.31041	38
chr5	150900	151220	L2-4_RORB_pvalue_1e-2_peak_774876	53	.	3.62911	5.37785	2.28461	261
chr5	160113	160827	L2-4_RORB_pvalue_1e-2_peak_774879	48	.	3.51278	4.85998	1.89252	283
chr5	217882	218572	L2-4_RORB_pvalue_1e-2_peak_774905	72	.	4.56663	7.22716	3.67572	66
chr5	271133	271206	L2-4_RORB_pvalue_1e-2_peak_774918	46	.	3.44649	4.61288	1.70597	55
chr5	271576	271756	L2-4_RORB_pvalue_1e-2_peak_774919	110	.	6.89299	11.02150	6.69396	56
chr5	291414	292045	L2-4_RORB_pvalue_1e-2_peak_774927	55	.	3.65330	5.50407	2.37759	59
chr5	297173	297254	L2-4_RORB_pvalue_1e-2_peak_774928	41	.	2.77977	4.10729	1.31041	39
chr5	317452	317525	L2-4_RORB_pvalue_1e-2_peak_774942	43	.	3.36191	4.33276	1.48629	37
chr5	338146	338552	L2-4_RORB_pvalue_1e-2_peak_774951	76	.	4.63295	7.61347	3.96903	68
chr5	368696	369122	L2-4_RORB_pvalue_1e-2_peak_774964	51	.	3.58166	5.15094	2.11269	291
chr5	372141	372241	L2-4_RORB_pvalue_1e-2_peak_774966	44	.	3.40368	4.46677	1.59284	47
chr5	393216	393687	L2-4_RORB_pvalue_1e-2_peak_774980	49	.	3.53544	4.95138	1.96366	222
chr5	399960	400309	L2-4_RORB_pvalue_1e-2_peak_774982	53	.	4.07731	5.38744	2.28629	284
chr5	429720	430213	L2-4_RORB_pvalue_1e-2_peak_774996	49	.	3.91420	4.96371	1.97115	51
chr5	436474	436705	L2-4_RORB_pvalue_1e-2_peak_774998	40	.	2.77701	4.09011	1.31041	146
chr5	472894	473782	L2-4_RORB_pvalue_1e-2_peak_775019	48	.	3.51278	4.85998	1.89252	70
chr5	502553	503156	L2-4_RORB_pvalue_1e-2_peak_775035	70	.	4.53638	7.06887	3.55102	362
chr5	559849	559928	L2-4_RORB_pvalue_1e-2_peak_775056	41	.	2.77977	4.10729	1.31041	38
chr5	626224	626364	L2-4_RORB_pvalue_1e-2_peak_775077	41	.	2.77977	4.10729	1.31041	69
chr5	654408	654483	L2-4_RORB_pvalue_1e-2_peak_775088	39	.	2.75837	3.97911	1.31041	36
chr5	660952	661025	L2-4_RORB_pvalue_1e-2_peak_775094	44	.	3.40368	4.46677	1.59284	55
chr5	667784	667857	L2-4_RORB_pvalue_1e-2_peak_775095	39	.	3.24254	3.98716	1.31041	60
chr5	693293	693779	L2-4_RORB_pvalue_1e-2_peak_775104	100	.	6.22720	10.09315	5.94184	260
chr5	745976	746409	L2-4_RORB_pvalue_1e-2_peak_775116	41	.	2.77977	4.10729	1.31041	172
chr5	758299	758405	L2-4_RORB_pvalue_1e-2_peak_775119	40	.	2.77701	4.09011	1.31041	52
chr5	759715	759800	L2-4_RORB_pvalue_1e-2_peak_775120	38	.	2.73998	3.87719	1.31041	41
chr5	762052	762366	L2-4_RORB_pvalue_1e-2_peak_775122	38	.	2.73998	3.87719	1.31041	56
chr5	784203	785148	L2-4_RORB_pvalue_1e-2_peak_775138	63	.	4.36300	6.31016	2.95990	884
chr5	838275	838741	L2-4_RORB_pvalue_1e-2_peak_775146	51	.	3.58166	5.15094	2.11269	381
chr5	856953	857033	L2-4_RORB_pvalue_1e-2_peak_775158	41	.	2.77977	4.10729	1.31041	39
chr5	883720	884049	L2-4_RORB_pvalue_1e-2_peak_775170	58	.	3.70636	5.81222	2.57317	55
chr5	892444	893424	L2-4_RORB_pvalue_1e-2_peak_775172	52	.	3.60523	5.26053	2.19184	338
chr5	903444	903581	L2-4_RORB_pvalue_1e-2_peak_775176	41	.	2.77977	4.10729	1.31041	63
chr5	912500	912835	L2-4_RORB_pvalue_1e-2_peak_775179	75	.	5.13743	7.56943	3.94584	265
chr5	926924	927048	L2-4_RORB_pvalue_1e-2_peak_775183	38	.	2.73998	3.87719	1.31041	61
chr5	939579	939695	L2-4_RORB_pvalue_1e-2_peak_775192	41	.	2.77977	4.10729	1.31041	57
chr5	945980	946596	L2-4_RORB_pvalue_1e-2_peak_775194	41	.	2.77977	4.10729	1.31041	57
chr5	968921	970136	L2-4_RORB_pvalue_1e-2_peak_775201	38	.	2.73998	3.87719	1.31041	707
chr5	978765	979268	L2-4_RORB_pvalue_1e-2_peak_775207	49	.	3.53544	4.95138	1.96366	351
chr5	1027980	1028397	L2-4_RORB_pvalue_1e-2_peak_775229	41	.	2.77977	4.10729	1.31041	353
chr5	1056403	1056538	L2-4_RORB_pvalue_1e-2_peak_775243	41	.	2.77977	4.10729	1.31041	55
chr5	1105109	1105245	L2-4_RORB_pvalue_1e-2_peak_775261	39	.	2.75837	3.97911	1.31041	67
chr5	1118464	1118805	L2-4_RORB_pvalue_1e-2_peak_775267	44	.	3.40368	4.46677	1.59284	42
chr5	1140553	1140634	L2-4_RORB_pvalue_1e-2_peak_775275	41	.	2.77977	4.10729	1.31041	39
chr5	1148916	1149033	L2-4_RORB_pvalue_1e-2_peak_775279	41	.	2.77977	4.10729	1.31041	57
chr5	1154190	1154482	L2-4_RORB_pvalue_1e-2_peak_775281	41	.	2.77977	4.10729	1.31041	233
chr5	1168191	1168528	L2-4_RORB_pvalue_1e-2_peak_775286	41	.	2.77977	4.10729	1.31041	65
chr5	1174564	1174802	L2-4_RORB_pvalue_1e-2_peak_775288	41	.	2.77977	4.10729	1.31041	69
chr5	1205027	1205392	L2-4_RORB_pvalue_1e-2_peak_775302	58	.	3.70636	5.81222	2.57317	68
chr5	1209127	1209210	L2-4_RORB_pvalue_1e-2_peak_775304	39	.	2.75837	3.97911	1.31041	40
chr5	1217671	1218372	L2-4_RORB_pvalue_1e-2_peak_775311	69	.	4.50653	6.92169	3.43541	63
chr5	1223141	1223713	L2-4_RORB_pvalue_1e-2_peak_775312	72	.	4.56663	7.22716	3.67572	353
chr5	1246405	1246478	L2-4_RORB_pvalue_1e-2_peak_775318	38	.	3.20461	3.88688	1.31041	63
chr5	1246940	1247013	L2-4_RORB_pvalue_1e-2_peak_775319	38	.	3.18598	3.83903	1.30299	50
chr5	1247630	1248186	L2-4_RORB_pvalue_1e-2_peak_775320	65	.	4.80692	6.58071	3.17224	414
chr5	1299059	1299182	L2-4_RORB_pvalue_1e-2_peak_775334	41	.	2.77977	4.10729	1.31041	60
chr5	1313393	1313766	L2-4_RORB_pvalue_1e-2_peak_775338	41	.	2.77977	4.10729	1.31041	70
chr5	1326386	1326756	L2-4_RORB_pvalue_1e-2_peak_775345	56	.	4.41924	5.66894	2.50128	50
chr5	1328491	1328966	L2-4_RORB_pvalue_1e-2_peak_775346	44	.	3.70261	4.48264	1.60506	272
chr5	1330652	1330971	L2-4_RORB_pvalue_1e-2_peak_775347	59	.	4.54133	5.93590	2.66592	266
chr5	1345027	1345639	L2-4_RORB_pvalue_1e-2_peak_775351	41	.	2.77977	4.10729	1.31041	353
chr5	1355954	1356665	L2-4_RORB_pvalue_1e-2_peak_775355	40	.	3.28138	4.09424	1.31041	203
chr5	1357122	1357195	L2-4_RORB_pvalue_1e-2_peak_775356	42	.	3.32116	4.20906	1.38858	35
chr5	1380220	1380546	L2-4_RORB_pvalue_1e-2_peak_775364	86	.	5.81202	8.60663	4.75290	157
chr5	1386010	1386332	L2-4_RORB_pvalue_1e-2_peak_775365	122	.	7.61099	12.27967	7.71134	57
chr5	1469443	1469585	L2-4_RORB_pvalue_1e-2_peak_775393	41	.	2.77977	4.10729	1.31041	70
chr5	1478574	1478784	L2-4_RORB_pvalue_1e-2_peak_775398	39	.	2.75837	3.97911	1.31041	163
chr5	1479683	1479929	L2-4_RORB_pvalue_1e-2_peak_775399	39	.	2.75837	3.97911	1.31041	200
chr5	1497375	1497982	L2-4_RORB_pvalue_1e-2_peak_775407	73	.	5.07400	7.35758	3.77856	72
chr5	1505717	1505806	L2-4_RORB_pvalue_1e-2_peak_775410	45	.	3.42495	4.53818	1.64670	35
chr5	1510375	1510448	L2-4_RORB_pvalue_1e-2_peak_775412	40	.	3.26184	4.03980	1.31041	37
chr5	1511974	1512170	L2-4_RORB_pvalue_1e-2_peak_775413	43	.	3.38266	4.39837	1.53826	127
chr5	1523929	1524265	L2-4_RORB_pvalue_1e-2_peak_775415	72	.	5.04286	7.25809	3.69829	259
chr5	1546796	1547143	L2-4_RORB_pvalue_1e-2_peak_775417	41	.	2.77977	4.10729	1.31041	268
chr5	1553063	1553248	L2-4_RORB_pvalue_1e-2_peak_775420	41	.	2.77977	4.10729	1.31041	43
chr5	1563724	1563827	L2-4_RORB_pvalue_1e-2_peak_775424	41	.	2.77977	4.10729	1.31041	50
chr5	1568684	1569135	L2-4_RORB_pvalue_1e-2_peak_775425	41	.	2.77977	4.10729	1.31041	311
chr5	1588274	1588668	L2-4_RORB_pvalue_1e-2_peak_775431	41	.	2.77977	4.10729	1.31041	316
chr5	1593586	1594794	L2-4_RORB_pvalue_1e-2_peak_775434	52	.	3.60523	5.26053	2.19184	1061
chr5	1613463	1614000	L2-4_RORB_pvalue_1e-2_peak_775446	70	.	4.53638	7.06887	3.55102	72
chr5	1634111	1634261	L2-4_RORB_pvalue_1e-2_peak_775457	42	.	3.32116	4.20906	1.38858	55
chr5	1641618	1641962	L2-4_RORB_pvalue_1e-2_peak_775458	96	.	6.44693	9.64370	5.57904	291
chr5	1645138	1645309	L2-4_RORB_pvalue_1e-2_peak_775459	39	.	3.24254	3.98716	1.31041	37
chr5	1667476	1667712	L2-4_RORB_pvalue_1e-2_peak_775472	45	.	3.42495	4.53818	1.64670	51
chr5	1679351	1679645	L2-4_RORB_pvalue_1e-2_peak_775474	41	.	2.77977	4.10729	1.31041	57
chr5	1694032	1694350	L2-4_RORB_pvalue_1e-2_peak_775478	41	.	2.77977	4.10729	1.31041	70
chr5	1799839	1800511	L2-4_RORB_pvalue_1e-2_peak_775508	52	.	4.02933	5.25693	2.19184	274
chr5	1800792	1800865	L2-4_RORB_pvalue_1e-2_peak_775509	39	.	3.22347	3.93622	1.31041	34
chr5	1801248	1801321	L2-4_RORB_pvalue_1e-2_peak_775510	39	.	3.24254	3.98716	1.31041	34
chr5	1851476	1852522	L2-4_RORB_pvalue_1e-2_peak_775534	38	.	2.73998	3.87719	1.31041	374
chr5	1857413	1857540	L2-4_RORB_pvalue_1e-2_peak_775537	41	.	2.77977	4.10729	1.31041	62
chr5	1895776	1896111	L2-4_RORB_pvalue_1e-2_peak_775554	41	.	2.77977	4.10729	1.31041	52
chr5	1919584	1919989	L2-4_RORB_pvalue_1e-2_peak_775564	56	.	3.67782	5.64059	2.47703	43
chr5	1930843	1931951	L2-4_RORB_pvalue_1e-2_peak_775566	50	.	3.93670	5.01899	2.01869	614
chr5	1961782	1961858	L2-4_RORB_pvalue_1e-2_peak_775574	41	.	2.77977	4.10729	1.31041	37
chr5	2023521	2023623	L2-4_RORB_pvalue_1e-2_peak_775600	41	.	2.77977	4.10729	1.31041	50
chr5	2038517	2038941	L2-4_RORB_pvalue_1e-2_peak_775606	45	.	3.42495	4.53818	1.64670	242
chr5	2044039	2044313	L2-4_RORB_pvalue_1e-2_peak_775607	47	.	3.49040	4.77340	1.82745	142
chr5	2048651	2048834	L2-4_RORB_pvalue_1e-2_peak_775609	40	.	2.77701	4.09011	1.31041	146
chr5	2092230	2092314	L2-4_RORB_pvalue_1e-2_peak_775627	58	.	3.70636	5.81222	2.57317	42
chr5	2127213	2127562	L2-4_RORB_pvalue_1e-2_peak_775643	38	.	2.73998	3.87719	1.31041	146
chr5	2158701	2158779	L2-4_RORB_pvalue_1e-2_peak_775664	41	.	2.77977	4.10729	1.31041	38
chr5	2193296	2193419	L2-4_RORB_pvalue_1e-2_peak_775683	41	.	2.77977	4.10729	1.31041	60
chr5	2215116	2215237	L2-4_RORB_pvalue_1e-2_peak_775691	41	.	2.77977	4.10729	1.31041	59
chr5	2357201	2357303	L2-4_RORB_pvalue_1e-2_peak_775729	41	.	2.77977	4.10729	1.31041	50
chr5	2388060	2388234	L2-4_RORB_pvalue_1e-2_peak_775740	41	.	2.77977	4.10729	1.31041	136
chr5	2393698	2393966	L2-4_RORB_pvalue_1e-2_peak_775743	41	.	2.77977	4.10729	1.31041	196
chr5	2602602	2602993	L2-4_RORB_pvalue_1e-2_peak_775815	110	.	6.89299	11.02150	6.69396	325
chr5	2627019	2627121	L2-4_RORB_pvalue_1e-2_peak_775824	41	.	2.77977	4.10729	1.31041	50
chr5	2633625	2634452	L2-4_RORB_pvalue_1e-2_peak_775827	56	.	3.67782	5.64059	2.47703	406
chr5	2644501	2645270	L2-4_RORB_pvalue_1e-2_peak_775831	81	.	5.30316	8.19462	4.42998	462
chr5	2674774	2675071	L2-4_RORB_pvalue_1e-2_peak_775842	65	.	4.41930	6.53368	3.13592	68
chr5	2686919	2687479	L2-4_RORB_pvalue_1e-2_peak_775850	40	.	2.77701	4.09011	1.31041	172
chr5	2698838	2698950	L2-4_RORB_pvalue_1e-2_peak_775852	41	.	2.77977	4.10729	1.31041	55
chr5	2739659	2739926	L2-4_RORB_pvalue_1e-2_peak_775872	44	.	3.40368	4.46677	1.59284	233
chr5	2749907	2749980	L2-4_RORB_pvalue_1e-2_peak_775874	46	.	3.44649	4.61288	1.70597	50
chr5	2842585	2842714	L2-4_RORB_pvalue_1e-2_peak_775901	41	.	2.77977	4.10729	1.31041	63
chr5	2852315	2852695	L2-4_RORB_pvalue_1e-2_peak_775904	41	.	2.77977	4.10729	1.31041	230
chr5	2998933	2999007	L2-4_RORB_pvalue_1e-2_peak_775936	41	.	2.77977	4.10729	1.31041	36
chr5	3014612	3014917	L2-4_RORB_pvalue_1e-2_peak_775939	41	.	2.77977	4.10729	1.31041	264
chr5	3076234	3076315	L2-4_RORB_pvalue_1e-2_peak_775957	41	.	2.77977	4.10729	1.31041	39
chr5	3139572	3140429	L2-4_RORB_pvalue_1e-2_peak_775977	97	.	6.48508	9.74780	5.66763	425
chr5	3207809	3207932	L2-4_RORB_pvalue_1e-2_peak_775996	41	.	2.77977	4.10729	1.31041	60
chr5	3268025	3268156	L2-4_RORB_pvalue_1e-2_peak_776021	39	.	2.75837	3.97911	1.31041	64
chr5	3269454	3269931	L2-4_RORB_pvalue_1e-2_peak_776023	38	.	2.73998	3.87719	1.31041	421
chr5	3356018	3356191	L2-4_RORB_pvalue_1e-2_peak_776058	41	.	2.77977	4.10729	1.31041	120
chr5	3396862	3396989	L2-4_RORB_pvalue_1e-2_peak_776076	41	.	2.77977	4.10729	1.31041	62
chr5	3413316	3413759	L2-4_RORB_pvalue_1e-2_peak_776081	41	.	2.77977	4.10729	1.31041	58
chr5	3438504	3438591	L2-4_RORB_pvalue_1e-2_peak_776090	41	.	2.77977	4.10729	1.31041	42
chr5	3491196	3491289	L2-4_RORB_pvalue_1e-2_peak_776101	41	.	2.77977	4.10729	1.31041	45
chr5	3509027	3509145	L2-4_RORB_pvalue_1e-2_peak_776105	41	.	2.77977	4.10729	1.31041	58
chr5	3596490	3596764	L2-4_RORB_pvalue_1e-2_peak_776131	43	.	3.38266	4.39837	1.53826	223
chr5	3660678	3660817	L2-4_RORB_pvalue_1e-2_peak_776151	58	.	3.70636	5.81222	2.57317	54
chr5	3674232	3674323	L2-4_RORB_pvalue_1e-2_peak_776154	41	.	2.77977	4.10729	1.31041	44
chr5	3692687	3692821	L2-4_RORB_pvalue_1e-2_peak_776160	41	.	2.77977	4.10729	1.31041	66
chr5	3696905	3697038	L2-4_RORB_pvalue_1e-2_peak_776162	41	.	2.77977	4.10729	1.31041	65
chr5	3764108	3764198	L2-4_RORB_pvalue_1e-2_peak_776177	41	.	2.77977	4.10729	1.31041	44
chr5	3823482	3823604	L2-4_RORB_pvalue_1e-2_peak_776205	41	.	2.77977	4.10729	1.31041	60
chr5	3838694	3838788	L2-4_RORB_pvalue_1e-2_peak_776209	41	.	2.77977	4.10729	1.31041	46
chr5	3882368	3882717	L2-4_RORB_pvalue_1e-2_peak_776227	58	.	3.70636	5.81222	2.57317	68
chr5	4028194	4028323	L2-4_RORB_pvalue_1e-2_peak_776263	41	.	2.77977	4.10729	1.31041	63
chr5	4087831	4088137	L2-4_RORB_pvalue_1e-2_peak_776282	41	.	2.77977	4.10729	1.31041	69
chr5	4093120	4093508	L2-4_RORB_pvalue_1e-2_peak_776285	49	.	3.53544	4.95138	1.96366	173
chr5	4143857	4143938	L2-4_RORB_pvalue_1e-2_peak_776307	53	.	4.05318	5.32112	2.24363	41
chr5	4145611	4146080	L2-4_RORB_pvalue_1e-2_peak_776308	66	.	4.83520	6.65579	3.22917	61
chr5	4209554	4209922	L2-4_RORB_pvalue_1e-2_peak_776331	64	.	4.75135	6.43718	3.05954	312
chr5	4216176	4216714	L2-4_RORB_pvalue_1e-2_peak_776332	62	.	4.33539	6.20685	2.88067	465
chr5	4221760	4221839	L2-4_RORB_pvalue_1e-2_peak_776334	41	.	2.77977	4.10729	1.31041	38
chr5	4288047	4288182	L2-4_RORB_pvalue_1e-2_peak_776352	41	.	2.77977	4.10729	1.31041	66
chr5	4307192	4307277	L2-4_RORB_pvalue_1e-2_peak_776360	41	.	2.77977	4.10729	1.31041	41
chr5	4330751	4330835	L2-4_RORB_pvalue_1e-2_peak_776364	41	.	2.77977	4.10729	1.31041	41
chr5	4370673	4370750	L2-4_RORB_pvalue_1e-2_peak_776373	41	.	2.77977	4.10729	1.31041	37
chr5	4416004	4416357	L2-4_RORB_pvalue_1e-2_peak_776388	41	.	2.77977	4.10729	1.31041	39
chr5	4641113	4641247	L2-4_RORB_pvalue_1e-2_peak_776436	41	.	2.77977	4.10729	1.31041	57
chr5	4700092	4700588	L2-4_RORB_pvalue_1e-2_peak_776448	73	.	4.59728	7.39833	3.80986	448
chr5	4711768	4711886	L2-4_RORB_pvalue_1e-2_peak_776455	41	.	2.77977	4.10729	1.31041	58
chr5	4845494	4845679	L2-4_RORB_pvalue_1e-2_peak_776491	41	.	2.77977	4.10729	1.31041	37
chr5	4879973	4880116	L2-4_RORB_pvalue_1e-2_peak_776504	56	.	3.67782	5.64059	2.47703	57
chr5	5015064	5015229	L2-4_RORB_pvalue_1e-2_peak_776550	50	.	3.55840	5.04815	2.03602	114
chr5	5018528	5019031	L2-4_RORB_pvalue_1e-2_peak_776553	53	.	3.62911	5.37785	2.28461	347
chr5	5026595	5026694	L2-4_RORB_pvalue_1e-2_peak_776554	41	.	2.77977	4.10729	1.31041	48
chr5	5133447	5133754	L2-4_RORB_pvalue_1e-2_peak_776580	40	.	2.77701	4.09011	1.31041	243
chr5	5139837	5140017	L2-4_RORB_pvalue_1e-2_peak_776582	43	.	3.36191	4.33276	1.48629	141
chr5	5140407	5140576	L2-4_RORB_pvalue_1e-2_peak_776583	43	.	3.38266	4.39837	1.53826	12
chr5	5188901	5189023	L2-4_RORB_pvalue_1e-2_peak_776608	41	.	2.77977	4.10729	1.31041	60
chr5	5204808	5205164	L2-4_RORB_pvalue_1e-2_peak_776617	41	.	2.77977	4.10729	1.31041	44
chr5	5226757	5226901	L2-4_RORB_pvalue_1e-2_peak_776627	39	.	2.75837	3.97911	1.31041	71
chr5	5246716	5247230	L2-4_RORB_pvalue_1e-2_peak_776633	55	.	4.12643	5.52700	2.39125	315
chr5	5263056	5263437	L2-4_RORB_pvalue_1e-2_peak_776641	41	.	2.77977	4.10729	1.31041	54
chr5	5271460	5271713	L2-4_RORB_pvalue_1e-2_peak_776644	171	.	10.17692	17.14569	11.69269	115
chr5	5287057	5287434	L2-4_RORB_pvalue_1e-2_peak_776651	38	.	2.73998	3.87719	1.31041	156
chr5	5295490	5295900	L2-4_RORB_pvalue_1e-2_peak_776656	59	.	4.65518	5.97795	2.70477	213
chr5	5296369	5296462	L2-4_RORB_pvalue_1e-2_peak_776657	47	.	3.93288	4.72811	1.79752	49
chr5	5306903	5307524	L2-4_RORB_pvalue_1e-2_peak_776660	79	.	5.70817	7.93068	4.21917	95
chr5	5316554	5316902	L2-4_RORB_pvalue_1e-2_peak_776661	56	.	4.39560	5.61900	2.46889	49
chr5	5326350	5326525	L2-4_RORB_pvalue_1e-2_peak_776664	59	.	4.25459	5.92478	2.65802	63
chr5	5340273	5340869	L2-4_RORB_pvalue_1e-2_peak_776671	49	.	3.53544	4.95138	1.96366	226
chr5	5348117	5348556	L2-4_RORB_pvalue_1e-2_peak_776674	41	.	2.77977	4.10729	1.31041	393
chr5	5360640	5360892	L2-4_RORB_pvalue_1e-2_peak_776683	55	.	3.65330	5.50407	2.37759	61
chr5	5368148	5368221	L2-4_RORB_pvalue_1e-2_peak_776685	39	.	3.24254	3.98716	1.31041	35
chr5	5368500	5368581	L2-4_RORB_pvalue_1e-2_peak_776686	39	.	3.22347	3.93622	1.31041	40
chr5	5369381	5369477	L2-4_RORB_pvalue_1e-2_peak_776687	38	.	3.20461	3.88688	1.31041	45
chr5	5378171	5379007	L2-4_RORB_pvalue_1e-2_peak_776688	46	.	3.76364	4.61492	1.70597	583
chr5	5394686	5394831	L2-4_RORB_pvalue_1e-2_peak_776696	41	.	2.77977	4.10729	1.31041	37
chr5	5422214	5422885	L2-4_RORB_pvalue_1e-2_peak_776701a	89	.	6.25869	8.95735	5.03697	74
chr5	5422214	5422885	L2-4_RORB_pvalue_1e-2_peak_776701b	63	.	4.86787	6.37804	3.01738	262
chr5	5422214	5422885	L2-4_RORB_pvalue_1e-2_peak_776701c	89	.	6.25869	8.95735	5.03697	590
chr5	5468204	5468462	L2-4_RORB_pvalue_1e-2_peak_776726	41	.	2.77977	4.10729	1.31041	59
chr5	5484714	5485089	L2-4_RORB_pvalue_1e-2_peak_776732	41	.	2.77977	4.10729	1.31041	48
chr5	5488791	5488918	L2-4_RORB_pvalue_1e-2_peak_776735	39	.	2.75837	3.97911	1.31041	62
chr5	5497394	5497567	L2-4_RORB_pvalue_1e-2_peak_776741	65	.	4.41930	6.53368	3.13592	116
chr5	5530984	5531742	L2-4_RORB_pvalue_1e-2_peak_776756	62	.	4.33539	6.20685	2.88067	571
chr5	5532602	5532825	L2-4_RORB_pvalue_1e-2_peak_776757	46	.	3.46831	4.69117	1.76656	150
chr5	5539854	5540162	L2-4_RORB_pvalue_1e-2_peak_776758	46	.	3.46831	4.69117	1.76656	69
chr5	5560146	5560659	L2-4_RORB_pvalue_1e-2_peak_776765	58	.	3.70636	5.81222	2.57317	225
chr5	5572689	5572809	L2-4_RORB_pvalue_1e-2_peak_776769	50	.	3.93670	5.01899	2.01869	58
chr5	5584414	5585122	L2-4_RORB_pvalue_1e-2_peak_776774	70	.	4.98173	7.07040	3.55102	229
chr5	5635085	5635220	L2-4_RORB_pvalue_1e-2_peak_776789	56	.	4.17676	5.67691	2.50232	62
chr5	5637410	5637637	L2-4_RORB_pvalue_1e-2_peak_776790	57	.	4.20239	5.75623	2.56884	176
chr5	5644135	5644991	L2-4_RORB_pvalue_1e-2_peak_776792	47	.	3.49040	4.77340	1.82745	334
chr5	5657978	5658973	L2-4_RORB_pvalue_1e-2_peak_776797	69	.	4.50653	6.92169	3.43541	597
chr5	5666526	5666842	L2-4_RORB_pvalue_1e-2_peak_776800	41	.	2.77977	4.10729	1.31041	114
chr5	5716718	5717153	L2-4_RORB_pvalue_1e-2_peak_776815	57	.	4.20239	5.75623	2.56884	272
chr5	5750116	5750191	L2-4_RORB_pvalue_1e-2_peak_776821	41	.	2.77977	4.10729	1.31041	36
chr5	5812515	5812766	L2-4_RORB_pvalue_1e-2_peak_776840	39	.	2.75837	3.97911	1.31041	212
chr5	5815371	5815455	L2-4_RORB_pvalue_1e-2_peak_776843	39	.	2.75837	3.97911	1.31041	41
chr5	5883558	5883732	L2-4_RORB_pvalue_1e-2_peak_776869	62	.	4.33539	6.20685	2.88067	65
chr5	5887190	5887301	L2-4_RORB_pvalue_1e-2_peak_776870	44	.	3.40368	4.46677	1.59284	40
chr5	5888879	5889008	L2-4_RORB_pvalue_1e-2_peak_776871	39	.	2.75837	3.97911	1.31041	63
chr5	5928952	5929738	L2-4_RORB_pvalue_1e-2_peak_776886	47	.	3.49040	4.77340	1.82745	323
chr5	5942870	5943313	L2-4_RORB_pvalue_1e-2_peak_776894	48	.	3.51278	4.85998	1.89252	68
chr5	5979285	5979728	L2-4_RORB_pvalue_1e-2_peak_776906	76	.	4.63295	7.61347	3.96903	59
chr5	6007575	6007686	L2-4_RORB_pvalue_1e-2_peak_776918	41	.	2.77977	4.10729	1.31041	54
chr5	6019659	6020030	L2-4_RORB_pvalue_1e-2_peak_776922	41	.	2.77977	4.10729	1.31041	68
chr5	6026867	6027368	L2-4_RORB_pvalue_1e-2_peak_776925	38	.	2.73998	3.87719	1.31041	126
chr5	6040980	6042406	L2-4_RORB_pvalue_1e-2_peak_776934	48	.	3.51278	4.85998	1.89252	428
chr5	6061928	6062153	L2-4_RORB_pvalue_1e-2_peak_776943	40	.	2.77701	4.09011	1.31041	72
chr5	6075787	6075905	L2-4_RORB_pvalue_1e-2_peak_776952	41	.	2.77977	4.10729	1.31041	58
chr5	6096353	6096603	L2-4_RORB_pvalue_1e-2_peak_776969	40	.	2.77701	4.09011	1.31041	96
chr5	6102944	6103031	L2-4_RORB_pvalue_1e-2_peak_776974	41	.	2.77977	4.10729	1.31041	42
chr5	6105507	6105631	L2-4_RORB_pvalue_1e-2_peak_776976	41	.	2.77977	4.10729	1.31041	61
chr5	6125964	6126224	L2-4_RORB_pvalue_1e-2_peak_776986	41	.	2.77977	4.10729	1.31041	46
chr5	6168959	6169068	L2-4_RORB_pvalue_1e-2_peak_777006	40	.	2.77701	4.09011	1.31041	53
chr5	6199561	6200201	L2-4_RORB_pvalue_1e-2_peak_777029	40	.	2.77701	4.09011	1.31041	323
chr5	6206301	6206791	L2-4_RORB_pvalue_1e-2_peak_777035	51	.	3.58166	5.15094	2.11269	443
chr5	6208620	6208752	L2-4_RORB_pvalue_1e-2_peak_777037	38	.	2.73998	3.87719	1.31041	65
chr5	6217574	6218043	L2-4_RORB_pvalue_1e-2_peak_777045	49	.	3.53544	4.95138	1.96366	396
chr5	6228296	6229211	L2-4_RORB_pvalue_1e-2_peak_777053	41	.	2.77977	4.10729	1.31041	37
chr5	6235936	6236017	L2-4_RORB_pvalue_1e-2_peak_777056	41	.	2.77977	4.10729	1.31041	39
chr5	6258221	6258514	L2-4_RORB_pvalue_1e-2_peak_777068	48	.	3.51278	4.85998	1.89252	72
chr5	6267717	6267792	L2-4_RORB_pvalue_1e-2_peak_777074	40	.	2.77701	4.09011	1.31041	36
chr5	6268100	6268178	L2-4_RORB_pvalue_1e-2_peak_777075	40	.	2.77701	4.09011	1.31041	38
chr5	6274419	6274714	L2-4_RORB_pvalue_1e-2_peak_777078	53	.	4.05318	5.32112	2.24363	226
chr5	6286256	6287018	L2-4_RORB_pvalue_1e-2_peak_777081	52	.	4.02933	5.25693	2.19184	264
chr5	6302297	6303034	L2-4_RORB_pvalue_1e-2_peak_777085	41	.	2.77977	4.10729	1.31041	501
chr5	6307598	6307890	L2-4_RORB_pvalue_1e-2_peak_777086	41	.	2.77977	4.10729	1.31041	69
chr5	6317217	6317764	L2-4_RORB_pvalue_1e-2_peak_777089	59	.	4.54133	5.93590	2.66592	263
chr5	6336321	6336484	L2-4_RORB_pvalue_1e-2_peak_777092	58	.	3.70636	5.81222	2.57317	105
chr5	6356696	6356994	L2-4_RORB_pvalue_1e-2_peak_777102	88	.	5.44366	8.83864	4.93651	231
chr5	6378605	6379171	L2-4_RORB_pvalue_1e-2_peak_777115	64	.	4.39097	6.41891	3.04822	119
chr5	6387480	6387597	L2-4_RORB_pvalue_1e-2_peak_777118	41	.	2.77977	4.10729	1.31041	57
chr5	6410633	6410809	L2-4_RORB_pvalue_1e-2_peak_777129	46	.	3.44649	4.61288	1.70597	70
chr5	6411308	6411558	L2-4_RORB_pvalue_1e-2_peak_777130	46	.	3.44649	4.61288	1.70597	210
chr5	6422349	6422432	L2-4_RORB_pvalue_1e-2_peak_777134	41	.	2.77977	4.10729	1.31041	40
chr5	6435325	6435452	L2-4_RORB_pvalue_1e-2_peak_777142	41	.	2.77977	4.10729	1.31041	62
chr5	6448929	6449268	L2-4_RORB_pvalue_1e-2_peak_777145	64	.	4.75135	6.43718	3.05954	37
chr5	6449562	6449635	L2-4_RORB_pvalue_1e-2_peak_777146	38	.	3.18598	3.83903	1.30299	62
chr5	6465075	6465258	L2-4_RORB_pvalue_1e-2_peak_777148	45	.	3.74308	4.56981	1.67430	131
chr5	6467131	6467398	L2-4_RORB_pvalue_1e-2_peak_777150	47	.	3.82673	4.75687	1.82231	220
chr5	6480485	6480558	L2-4_RORB_pvalue_1e-2_peak_777154	38	.	3.18598	3.83903	1.30299	37
chr5	6480790	6480912	L2-4_RORB_pvalue_1e-2_peak_777155	65	.	4.80692	6.58071	3.17224	71
chr5	6489892	6490002	L2-4_RORB_pvalue_1e-2_peak_777159	38	.	2.73998	3.87719	1.31041	54
chr5	6498891	6499293	L2-4_RORB_pvalue_1e-2_peak_777168	41	.	2.77977	4.10729	1.31041	72
chr5	6505197	6505813	L2-4_RORB_pvalue_1e-2_peak_777170	72	.	4.56663	7.22716	3.67572	276
chr5	6506176	6506552	L2-4_RORB_pvalue_1e-2_peak_777171	38	.	2.73998	3.87719	1.31041	331
chr5	6514197	6515026	L2-4_RORB_pvalue_1e-2_peak_777173	51	.	3.58166	5.15094	2.11269	548
chr5	6531895	6532023	L2-4_RORB_pvalue_1e-2_peak_777180	41	.	2.77977	4.10729	1.31041	63
chr5	6536045	6536171	L2-4_RORB_pvalue_1e-2_peak_777183	41	.	2.77977	4.10729	1.31041	62
chr5	6543020	6543104	L2-4_RORB_pvalue_1e-2_peak_777185	54	.	4.10172	5.45601	2.34462	38
chr5	6546151	6546284	L2-4_RORB_pvalue_1e-2_peak_777186	49	.	3.91420	4.96371	1.97115	58
chr5	6546683	6546773	L2-4_RORB_pvalue_1e-2_peak_777187	61	.	4.64396	6.17345	2.85753	45
chr5	6560721	6560829	L2-4_RORB_pvalue_1e-2_peak_777190	41	.	2.77977	4.10729	1.31041	53
chr5	6574890	6575042	L2-4_RORB_pvalue_1e-2_peak_777195	75	.	5.13743	7.56943	3.94584	102
chr5	6583283	6583527	L2-4_RORB_pvalue_1e-2_peak_777197	42	.	3.32116	4.20906	1.38858	174
chr5	6600129	6600234	L2-4_RORB_pvalue_1e-2_peak_777204	38	.	2.73998	3.87719	1.31041	51
chr5	6605302	6605402	L2-4_RORB_pvalue_1e-2_peak_777209	41	.	2.77977	4.10729	1.31041	49
chr5	6607132	6607251	L2-4_RORB_pvalue_1e-2_peak_777210	41	.	2.77977	4.10729	1.31041	58
chr5	6632603	6634000	L2-4_RORB_pvalue_1e-2_peak_777217	55	.	4.12643	5.52700	2.39125	964
chr5	6675451	6675757	L2-4_RORB_pvalue_1e-2_peak_777228	41	.	2.77977	4.10729	1.31041	263
chr5	6712509	6713436	L2-4_RORB_pvalue_1e-2_peak_777245	58	.	4.61042	5.89659	2.63828	799
chr5	6730388	6730789	L2-4_RORB_pvalue_1e-2_peak_777249	56	.	4.15144	5.60057	2.45329	49
chr5	6765891	6766128	L2-4_RORB_pvalue_1e-2_peak_777267	61	.	4.30812	6.10846	2.80304	68
chr5	6773148	6773303	L2-4_RORB_pvalue_1e-2_peak_777269	50	.	3.55840	5.04815	2.03602	85
chr5	6793303	6793537	L2-4_RORB_pvalue_1e-2_peak_777284	41	.	3.30115	4.15062	1.34349	193
chr5	6822042	6822953	L2-4_RORB_pvalue_1e-2_peak_777294	60	.	4.59207	6.05171	2.76050	260
chr5	6832952	6833273	L2-4_RORB_pvalue_1e-2_peak_777299	61	.	4.30812	6.10846	2.80304	209
chr5	6849893	6849966	L2-4_RORB_pvalue_1e-2_peak_777307	43	.	3.36191	4.33276	1.48629	57
chr5	6859004	6859093	L2-4_RORB_pvalue_1e-2_peak_777309	63	.	4.72404	6.36848	3.00974	47
chr5	6861147	6861220	L2-4_RORB_pvalue_1e-2_peak_777310	39	.	3.22347	3.93622	1.31041	35
chr5	6868067	6868780	L2-4_RORB_pvalue_1e-2_peak_777312	64	.	4.39097	6.41891	3.04822	372
chr5	6892894	6892993	L2-4_RORB_pvalue_1e-2_peak_777326	41	.	2.77977	4.10729	1.31041	48
chr5	6902628	6903085	L2-4_RORB_pvalue_1e-2_peak_777329	113	.	7.29572	11.33472	6.95193	258
chr5	6909774	6910343	L2-4_RORB_pvalue_1e-2_peak_777331	78	.	5.54324	7.86473	4.16790	479
chr5	6920542	6921002	L2-4_RORB_pvalue_1e-2_peak_777335	41	.	2.77977	4.10729	1.31041	283
chr5	6926649	6927052	L2-4_RORB_pvalue_1e-2_peak_777337	41	.	2.77977	4.10729	1.31041	356
chr5	6936249	6936347	L2-4_RORB_pvalue_1e-2_peak_777342	60	.	4.28119	6.01457	2.72971	51
chr5	7001718	7002016	L2-4_RORB_pvalue_1e-2_peak_777370	38	.	2.73998	3.87719	1.31041	56
chr5	7008560	7008645	L2-4_RORB_pvalue_1e-2_peak_777376	38	.	2.73998	3.87719	1.31041	41
chr5	7018534	7018726	L2-4_RORB_pvalue_1e-2_peak_777381	42	.	3.32116	4.20906	1.38858	37
chr5	7019220	7019711	L2-4_RORB_pvalue_1e-2_peak_777382	56	.	4.15144	5.60057	2.45329	307
chr5	7036821	7037906	L2-4_RORB_pvalue_1e-2_peak_777385	83	.	5.33760	8.34085	4.54119	424
chr5	7044217	7044358	L2-4_RORB_pvalue_1e-2_peak_777386	41	.	2.77977	4.10729	1.31041	69
chr5	7052714	7052970	L2-4_RORB_pvalue_1e-2_peak_777389	72	.	5.04286	7.25809	3.69829	69
chr5	7073377	7073456	L2-4_RORB_pvalue_1e-2_peak_777401	47	.	3.49040	4.77340	1.82745	63
chr5	7078492	7078709	L2-4_RORB_pvalue_1e-2_peak_777402	47	.	3.49040	4.77340	1.82745	75
chr5	7136394	7137263	L2-4_RORB_pvalue_1e-2_peak_777427	79	.	5.23560	7.92549	4.21651	797
chr5	7220029	7220738	L2-4_RORB_pvalue_1e-2_peak_777455	53	.	3.62911	5.37785	2.28461	451
chr5	7227296	7227725	L2-4_RORB_pvalue_1e-2_peak_777457	41	.	2.77977	4.10729	1.31041	195
chr5	7250069	7250588	L2-4_RORB_pvalue_1e-2_peak_777468	41	.	2.77977	4.10729	1.31041	451
chr5	7274607	7274897	L2-4_RORB_pvalue_1e-2_peak_777478	51	.	3.58166	5.15094	2.11269	239
chr5	7277658	7277734	L2-4_RORB_pvalue_1e-2_peak_777482	39	.	2.75837	3.97911	1.31041	37
chr5	7321885	7322405	L2-4_RORB_pvalue_1e-2_peak_777491	38	.	2.73998	3.87719	1.31041	39
chr5	7347802	7348180	L2-4_RORB_pvalue_1e-2_peak_777502	58	.	3.70636	5.81222	2.57317	54
chr5	7348451	7348572	L2-4_RORB_pvalue_1e-2_peak_777503	41	.	2.77977	4.10729	1.31041	59
chr5	7355037	7355146	L2-4_RORB_pvalue_1e-2_peak_777507	40	.	2.77701	4.09011	1.31041	53
chr5	7356167	7356309	L2-4_RORB_pvalue_1e-2_peak_777509	40	.	2.77701	4.09011	1.31041	70
chr5	7361755	7361839	L2-4_RORB_pvalue_1e-2_peak_777512	41	.	2.77977	4.10729	1.31041	41
chr5	7393901	7394039	L2-4_RORB_pvalue_1e-2_peak_777520	89	.	6.22704	8.97441	5.05176	66
chr5	7396084	7396157	L2-4_RORB_pvalue_1e-2_peak_777521	42	.	3.66950	4.27531	1.44275	39
chr5	7397474	7397547	L2-4_RORB_pvalue_1e-2_peak_777523	41	.	3.62100	4.19502	1.38427	33
chr5	7420750	7420901	L2-4_RORB_pvalue_1e-2_peak_777532	43	.	3.36191	4.33276	1.48629	51
chr5	7422687	7422915	L2-4_RORB_pvalue_1e-2_peak_777533	46	.	3.44649	4.61288	1.70597	197
chr5	7434906	7435456	L2-4_RORB_pvalue_1e-2_peak_777535	57	.	4.20239	5.75623	2.56884	151
chr5	7456444	7456543	L2-4_RORB_pvalue_1e-2_peak_777550	51	.	3.58166	5.15094	2.11269	49
chr5	7474687	7475039	L2-4_RORB_pvalue_1e-2_peak_777565	100	.	6.22720	10.09315	5.94184	151
chr5	7482311	7482396	L2-4_RORB_pvalue_1e-2_peak_777570	41	.	2.77977	4.10729	1.31041	41
chr5	7505766	7505944	L2-4_RORB_pvalue_1e-2_peak_777584	38	.	3.18598	3.83903	1.30299	26
chr5	7506304	7506377	L2-4_RORB_pvalue_1e-2_peak_777585	40	.	3.26184	4.03980	1.31041	61
chr5	7509528	7509601	L2-4_RORB_pvalue_1e-2_peak_777586	42	.	3.34141	4.26972	1.43768	34
chr5	7518454	7518587	L2-4_RORB_pvalue_1e-2_peak_777591	66	.	4.99465	6.62877	3.21621	50
chr5	7518881	7519516	L2-4_RORB_pvalue_1e-2_peak_777592	41	.	3.54912	4.16884	1.35901	260
chr5	7540705	7541501	L2-4_RORB_pvalue_1e-2_peak_777602	53	.	4.05318	5.32112	2.24363	469
chr5	7546583	7547348	L2-4_RORB_pvalue_1e-2_peak_777603	58	.	4.51637	5.88004	2.62360	299
chr5	7563361	7563434	L2-4_RORB_pvalue_1e-2_peak_777609	41	.	3.30115	4.15062	1.34349	35
chr5	7565786	7565932	L2-4_RORB_pvalue_1e-2_peak_777610	41	.	3.30115	4.15062	1.34349	71
chr5	7593215	7593742	L2-4_RORB_pvalue_1e-2_peak_777622	55	.	3.65330	5.50407	2.37759	375
chr5	7610774	7611170	L2-4_RORB_pvalue_1e-2_peak_777633	49	.	3.53544	4.95138	1.96366	99
chr5	7627193	7627266	L2-4_RORB_pvalue_1e-2_peak_777643	46	.	3.46831	4.69117	1.76656	41
chr5	7649102	7649235	L2-4_RORB_pvalue_1e-2_peak_777660	41	.	2.77977	4.10729	1.31041	65
chr5	7662239	7662701	L2-4_RORB_pvalue_1e-2_peak_777669	63	.	4.36300	6.31016	2.95990	398
chr5	7668857	7669216	L2-4_RORB_pvalue_1e-2_peak_777670	45	.	3.42495	4.53818	1.64670	58
chr5	7678081	7678658	L2-4_RORB_pvalue_1e-2_peak_777674	38	.	2.73998	3.87719	1.31041	333
chr5	7706120	7706236	L2-4_RORB_pvalue_1e-2_peak_777700	41	.	2.77977	4.10729	1.31041	57
chr5	7719422	7719879	L2-4_RORB_pvalue_1e-2_peak_777709	40	.	2.77701	4.09011	1.31041	289
chr5	7734303	7734388	L2-4_RORB_pvalue_1e-2_peak_777714	41	.	2.77977	4.10729	1.31041	41
chr5	7746423	7746496	L2-4_RORB_pvalue_1e-2_peak_777721	42	.	3.34141	4.26972	1.43768	35
chr5	7755315	7755453	L2-4_RORB_pvalue_1e-2_peak_777724	57	.	3.70268	5.78921	2.57317	47
chr5	7755889	7755973	L2-4_RORB_pvalue_1e-2_peak_777725	40	.	2.77701	4.09011	1.31041	41
chr5	7782097	7782638	L2-4_RORB_pvalue_1e-2_peak_777744	72	.	5.29821	7.27678	3.71290	219
chr5	7808922	7809041	L2-4_RORB_pvalue_1e-2_peak_777763	40	.	2.77701	4.09011	1.31041	58
chr5	7816545	7817434	L2-4_RORB_pvalue_1e-2_peak_777770	64	.	4.39097	6.41891	3.04822	56
chr5	7830344	7830476	L2-4_RORB_pvalue_1e-2_peak_777772	46	.	3.44649	4.61288	1.70597	67
chr5	7843027	7843122	L2-4_RORB_pvalue_1e-2_peak_777780	43	.	3.38266	4.39837	1.53826	45
chr5	7850546	7851569	L2-4_RORB_pvalue_1e-2_peak_777784	46	.	3.78444	4.66110	1.74792	736
chr5	7857117	7857257	L2-4_RORB_pvalue_1e-2_peak_777786	42	.	3.34141	4.26972	1.43768	62
chr5	7857655	7857728	L2-4_RORB_pvalue_1e-2_peak_777787	42	.	3.34141	4.26972	1.43768	36
chr5	7869142	7869800	L2-4_RORB_pvalue_1e-2_peak_777791	92	.	6.29872	9.25743	5.27610	51
chr5	7877159	7877247	L2-4_RORB_pvalue_1e-2_peak_777795	38	.	2.73998	3.87719	1.31041	43
chr5	7898835	7898920	L2-4_RORB_pvalue_1e-2_peak_777812	41	.	2.77977	4.10729	1.31041	41
chr5	7901978	7902058	L2-4_RORB_pvalue_1e-2_peak_777816	39	.	2.75837	3.97911	1.31041	39
chr5	7927930	7928257	L2-4_RORB_pvalue_1e-2_peak_777826	58	.	3.70636	5.81222	2.57317	231
chr5	7947801	7948091	L2-4_RORB_pvalue_1e-2_peak_777834	39	.	2.75837	3.97911	1.31041	62
chr5	7978008	7978526	L2-4_RORB_pvalue_1e-2_peak_777849	58	.	3.70636	5.81222	2.57317	57
chr5	8023555	8023685	L2-4_RORB_pvalue_1e-2_peak_777868	41	.	2.77977	4.10729	1.31041	64
chr5	8055299	8055387	L2-4_RORB_pvalue_1e-2_peak_777877	39	.	3.24254	3.98716	1.31041	37
chr5	8056115	8056445	L2-4_RORB_pvalue_1e-2_peak_777878	67	.	4.86381	6.73327	3.29448	67
chr5	8067412	8067540	L2-4_RORB_pvalue_1e-2_peak_777880	41	.	2.77977	4.10729	1.31041	63
chr5	8078954	8079080	L2-4_RORB_pvalue_1e-2_peak_777885	41	.	2.77977	4.10729	1.31041	62
chr5	8082358	8082502	L2-4_RORB_pvalue_1e-2_peak_777888	41	.	2.77977	4.10729	1.31041	71
chr5	8090030	8090174	L2-4_RORB_pvalue_1e-2_peak_777889	41	.	2.77977	4.10729	1.31041	71
chr5	8145918	8146222	L2-4_RORB_pvalue_1e-2_peak_777916	41	.	2.77977	4.10729	1.31041	59
chr5	8151977	8152296	L2-4_RORB_pvalue_1e-2_peak_777919	56	.	3.67782	5.64059	2.47703	69
chr5	8185981	8186220	L2-4_RORB_pvalue_1e-2_peak_777935	70	.	4.53638	7.06887	3.55102	68
chr5	8209610	8209911	L2-4_RORB_pvalue_1e-2_peak_777941	90	.	5.95643	9.06419	5.12269	241
chr5	8210454	8210543	L2-4_RORB_pvalue_1e-2_peak_777942	59	.	4.25459	5.92478	2.65802	42
chr5	8316652	8316989	L2-4_RORB_pvalue_1e-2_peak_777983	57	.	3.70268	5.78921	2.57317	279
chr5	8317628	8318109	L2-4_RORB_pvalue_1e-2_peak_777984	38	.	2.73998	3.87719	1.31041	66
chr5	8323436	8323576	L2-4_RORB_pvalue_1e-2_peak_777988	41	.	2.77977	4.10729	1.31041	69
chr5	8333366	8333475	L2-4_RORB_pvalue_1e-2_peak_777995	63	.	4.36300	6.31016	2.95990	50
chr5	8333879	8333952	L2-4_RORB_pvalue_1e-2_peak_777996	46	.	3.46831	4.69117	1.76656	67
chr5	8356151	8356856	L2-4_RORB_pvalue_1e-2_peak_778009	69	.	4.50653	6.92169	3.43541	240
chr5	8386740	8386844	L2-4_RORB_pvalue_1e-2_peak_778019	39	.	2.75837	3.97911	1.31041	51
chr5	8403037	8403166	L2-4_RORB_pvalue_1e-2_peak_778025	41	.	2.77977	4.10729	1.31041	63
chr5	8434775	8434973	L2-4_RORB_pvalue_1e-2_peak_778037	41	.	2.77977	4.10729	1.31041	136
chr5	8457486	8458007	L2-4_RORB_pvalue_1e-2_peak_778042a	105	.	7.00553	10.58141	6.33962	67
chr5	8457486	8458007	L2-4_RORB_pvalue_1e-2_peak_778042b	90	.	6.22713	9.08015	5.13303	236
chr5	8543317	8543450	L2-4_RORB_pvalue_1e-2_peak_778072	41	.	2.77977	4.10729	1.31041	65
chr5	8571694	8571788	L2-4_RORB_pvalue_1e-2_peak_778079	41	.	2.77977	4.10729	1.31041	46
chr5	8573730	8573841	L2-4_RORB_pvalue_1e-2_peak_778080	41	.	2.77977	4.10729	1.31041	54
chr5	8582496	8582587	L2-4_RORB_pvalue_1e-2_peak_778084	41	.	2.77977	4.10729	1.31041	44
chr5	8598524	8598652	L2-4_RORB_pvalue_1e-2_peak_778087	43	.	3.38266	4.39837	1.53826	69
chr5	8599022	8599435	L2-4_RORB_pvalue_1e-2_peak_778088	43	.	3.36191	4.33276	1.48629	332
chr5	8600071	8600144	L2-4_RORB_pvalue_1e-2_peak_778089	43	.	3.36191	4.33276	1.48629	33
chr5	8607811	8608206	L2-4_RORB_pvalue_1e-2_peak_778093	41	.	2.77977	4.10729	1.31041	60
chr5	8680683	8681086	L2-4_RORB_pvalue_1e-2_peak_778125	40	.	2.77701	4.09011	1.31041	208
chr5	8721750	8721835	L2-4_RORB_pvalue_1e-2_peak_778140	41	.	2.77977	4.10729	1.31041	41
chr5	8736693	8736771	L2-4_RORB_pvalue_1e-2_peak_778146	41	.	2.77977	4.10729	1.31041	38
chr5	8756812	8756916	L2-4_RORB_pvalue_1e-2_peak_778153	58	.	3.70636	5.81222	2.57317	56
chr5	8796894	8797767	L2-4_RORB_pvalue_1e-2_peak_778167	66	.	4.44800	6.65517	3.22917	364
chr5	8812134	8812321	L2-4_RORB_pvalue_1e-2_peak_778174	41	.	2.77977	4.10729	1.31041	100
chr5	8839462	8839831	L2-4_RORB_pvalue_1e-2_peak_778183	58	.	3.70636	5.81222	2.57317	55
chr5	8910705	8911242	L2-4_RORB_pvalue_1e-2_peak_778218	41	.	2.77977	4.10729	1.31041	324
chr5	8954470	8954581	L2-4_RORB_pvalue_1e-2_peak_778234	41	.	2.77977	4.10729	1.31041	54
chr5	8974017	8974147	L2-4_RORB_pvalue_1e-2_peak_778247	41	.	2.77977	4.10729	1.31041	64
chr5	9016698	9016813	L2-4_RORB_pvalue_1e-2_peak_778257	41	.	2.77977	4.10729	1.31041	56
chr5	9094575	9094805	L2-4_RORB_pvalue_1e-2_peak_778287	38	.	2.73998	3.87719	1.31041	187
chr5	9108199	9108713	L2-4_RORB_pvalue_1e-2_peak_778297	39	.	2.75837	3.97911	1.31041	55
chr5	9114969	9115715	L2-4_RORB_pvalue_1e-2_peak_778300	56	.	3.67782	5.64059	2.47703	334
chr5	9150847	9150971	L2-4_RORB_pvalue_1e-2_peak_778317	58	.	3.70636	5.81222	2.57317	55
chr5	9188623	9188884	L2-4_RORB_pvalue_1e-2_peak_778333	41	.	2.77977	4.10729	1.31041	203
chr5	9196502	9196586	L2-4_RORB_pvalue_1e-2_peak_778338	38	.	2.73998	3.87719	1.31041	41
chr5	9201072	9201169	L2-4_RORB_pvalue_1e-2_peak_778343	40	.	2.77701	4.09011	1.31041	47
chr5	9208168	9208251	L2-4_RORB_pvalue_1e-2_peak_778346	41	.	2.77977	4.10729	1.31041	40
chr5	9237002	9237348	L2-4_RORB_pvalue_1e-2_peak_778366	41	.	2.77977	4.10729	1.31041	282
chr5	9270080	9270161	L2-4_RORB_pvalue_1e-2_peak_778385	39	.	2.75837	3.97911	1.31041	39
chr5	9288594	9288841	L2-4_RORB_pvalue_1e-2_peak_778397	48	.	3.51278	4.85998	1.89252	185
chr5	9334280	9334635	L2-4_RORB_pvalue_1e-2_peak_778423	39	.	2.75837	3.97911	1.31041	51
chr5	9338329	9338851	L2-4_RORB_pvalue_1e-2_peak_778425	41	.	2.77977	4.10729	1.31041	275
chr5	9347724	9347820	L2-4_RORB_pvalue_1e-2_peak_778429	41	.	2.77977	4.10729	1.31041	47
chr5	9363296	9363895	L2-4_RORB_pvalue_1e-2_peak_778441	84	.	5.37249	8.49611	4.66935	520
chr5	9375130	9375240	L2-4_RORB_pvalue_1e-2_peak_778445	41	.	2.77977	4.10729	1.31041	54
chr5	9392036	9392138	L2-4_RORB_pvalue_1e-2_peak_778453	38	.	2.73998	3.87719	1.31041	50
chr5	9401652	9401749	L2-4_RORB_pvalue_1e-2_peak_778461	41	.	2.77977	4.10729	1.31041	47
chr5	9406842	9407109	L2-4_RORB_pvalue_1e-2_peak_778465	39	.	2.75837	3.97911	1.31041	195
chr5	9425315	9425403	L2-4_RORB_pvalue_1e-2_peak_778476	41	.	2.77977	4.10729	1.31041	43
chr5	9437196	9437284	L2-4_RORB_pvalue_1e-2_peak_778480	41	.	2.77977	4.10729	1.31041	43
chr5	9464754	9464858	L2-4_RORB_pvalue_1e-2_peak_778498	41	.	2.77977	4.10729	1.31041	51
chr5	9467090	9467311	L2-4_RORB_pvalue_1e-2_peak_778499	40	.	2.77701	4.09011	1.31041	61
chr5	9468268	9468376	L2-4_RORB_pvalue_1e-2_peak_778500	38	.	2.73998	3.87719	1.31041	53
chr5	9472646	9472751	L2-4_RORB_pvalue_1e-2_peak_778502	41	.	2.77977	4.10729	1.31041	51
chr5	9480330	9480437	L2-4_RORB_pvalue_1e-2_peak_778507	38	.	2.73998	3.87719	1.31041	52
chr5	9491066	9491313	L2-4_RORB_pvalue_1e-2_peak_778517	40	.	2.77701	4.09011	1.31041	46
chr5	9505385	9505458	L2-4_RORB_pvalue_1e-2_peak_778524	42	.	3.32116	4.20906	1.38858	61
chr5	9508210	9508922	L2-4_RORB_pvalue_1e-2_peak_778525	65	.	4.77897	6.50788	3.12155	62
chr5	9512304	9512377	L2-4_RORB_pvalue_1e-2_peak_778526	40	.	3.28138	4.09424	1.31041	62
chr5	9528618	9528752	L2-4_RORB_pvalue_1e-2_peak_778538	40	.	2.77701	4.09011	1.31041	74
chr5	9535186	9536088	L2-4_RORB_pvalue_1e-2_peak_778544	53	.	3.62911	5.37785	2.28461	275
chr5	9544563	9545347	L2-4_RORB_pvalue_1e-2_peak_778546	71	.	5.01211	7.16245	3.62473	195
chr5	9560750	9561334	L2-4_RORB_pvalue_1e-2_peak_778556	57	.	3.70268	5.78921	2.57317	295
chr5	9567435	9567543	L2-4_RORB_pvalue_1e-2_peak_778560	41	.	2.77977	4.10729	1.31041	53
chr5	9582595	9582686	L2-4_RORB_pvalue_1e-2_peak_778564	41	.	2.77977	4.10729	1.31041	44
chr5	9584145	9584273	L2-4_RORB_pvalue_1e-2_peak_778565	41	.	2.77977	4.10729	1.31041	63
chr5	9589189	9589462	L2-4_RORB_pvalue_1e-2_peak_778567	58	.	3.70636	5.81222	2.57317	125
chr5	9597776	9598148	L2-4_RORB_pvalue_1e-2_peak_778574	38	.	2.73998	3.87719	1.31041	302
chr5	9622770	9623568	L2-4_RORB_pvalue_1e-2_peak_778588	91	.	5.99366	9.19080	5.22295	427
chr5	9640563	9640755	L2-4_RORB_pvalue_1e-2_peak_778593	41	.	2.77977	4.10729	1.31041	42
chr5	9646203	9647058	L2-4_RORB_pvalue_1e-2_peak_778595	47	.	3.49040	4.77340	1.82745	106
chr5	9654122	9654295	L2-4_RORB_pvalue_1e-2_peak_778598	56	.	3.67782	5.64059	2.47703	41
chr5	9656350	9656709	L2-4_RORB_pvalue_1e-2_peak_778601	38	.	2.73998	3.87719	1.31041	312
chr5	9665176	9665376	L2-4_RORB_pvalue_1e-2_peak_778606	41	.	2.77977	4.10729	1.31041	137
chr5	9670361	9670928	L2-4_RORB_pvalue_1e-2_peak_778610	41	.	2.77977	4.10729	1.31041	267
chr5	9691432	9691732	L2-4_RORB_pvalue_1e-2_peak_778618	51	.	3.58166	5.15094	2.11269	170
chr5	9698755	9698980	L2-4_RORB_pvalue_1e-2_peak_778624	41	.	2.77977	4.10729	1.31041	153
chr5	9716858	9717259	L2-4_RORB_pvalue_1e-2_peak_778632	63	.	4.86787	6.37804	3.01738	374
chr5	9722786	9723375	L2-4_RORB_pvalue_1e-2_peak_778634	84	.	5.74241	8.40242	4.59164	132
chr5	9734263	9734348	L2-4_RORB_pvalue_1e-2_peak_778640	41	.	2.77977	4.10729	1.31041	41
chr5	9742166	9742267	L2-4_RORB_pvalue_1e-2_peak_778646	41	.	2.77977	4.10729	1.31041	49
chr5	9764441	9764966	L2-4_RORB_pvalue_1e-2_peak_778650	49	.	3.91420	4.96371	1.97115	44
chr5	9765629	9765837	L2-4_RORB_pvalue_1e-2_peak_778651	77	.	5.47988	7.70589	4.03814	122
chr5	9784244	9784376	L2-4_RORB_pvalue_1e-2_peak_778656	41	.	2.77977	4.10729	1.31041	65
chr5	9791257	9791389	L2-4_RORB_pvalue_1e-2_peak_778659	41	.	2.77977	4.10729	1.31041	65
chr5	9819811	9819970	L2-4_RORB_pvalue_1e-2_peak_778669	48	.	3.51278	4.85998	1.89252	47
chr5	9838310	9839495	L2-4_RORB_pvalue_1e-2_peak_778678	129	.	8.23477	12.94781	8.25152	977
chr5	9850593	9850739	L2-4_RORB_pvalue_1e-2_peak_778680	46	.	3.76364	4.61492	1.70597	93
chr5	9852471	9853228	L2-4_RORB_pvalue_1e-2_peak_778683	45	.	3.74308	4.56981	1.67430	462
chr5	9869454	9870647	L2-4_RORB_pvalue_1e-2_peak_778689	65	.	4.41930	6.53368	3.13592	504
chr5	9888121	9888452	L2-4_RORB_pvalue_1e-2_peak_778696	50	.	3.93670	5.01899	2.01869	91
chr5	9888753	9889284	L2-4_RORB_pvalue_1e-2_peak_778697	63	.	4.72404	6.36848	3.00974	193
chr5	9900213	9900329	L2-4_RORB_pvalue_1e-2_peak_778701	41	.	2.77977	4.10729	1.31041	57
chr5	9912442	9912980	L2-4_RORB_pvalue_1e-2_peak_778706	58	.	3.70636	5.81222	2.57317	71
chr5	9947012	9947119	L2-4_RORB_pvalue_1e-2_peak_778719	41	.	2.77977	4.10729	1.31041	52
chr5	9983407	9983822	L2-4_RORB_pvalue_1e-2_peak_778735	45	.	3.42495	4.53818	1.64670	29
chr5	9984601	9984739	L2-4_RORB_pvalue_1e-2_peak_778736	93	.	6.03136	9.32317	5.32949	65
chr5	10010027	10010223	L2-4_RORB_pvalue_1e-2_peak_778740	41	.	2.77977	4.10729	1.31041	72
chr5	10042448	10042536	L2-4_RORB_pvalue_1e-2_peak_778757	41	.	2.77977	4.10729	1.31041	43
chr5	10084275	10084405	L2-4_RORB_pvalue_1e-2_peak_778774	41	.	2.77977	4.10729	1.31041	64
chr5	10133390	10133606	L2-4_RORB_pvalue_1e-2_peak_778807	58	.	3.70636	5.81222	2.57317	144
chr5	10146187	10146331	L2-4_RORB_pvalue_1e-2_peak_778814	41	.	2.77977	4.10729	1.31041	39
chr5	10185548	10185647	L2-4_RORB_pvalue_1e-2_peak_778829	41	.	2.77977	4.10729	1.31041	48
chr5	10249564	10250072	L2-4_RORB_pvalue_1e-2_peak_778862	51	.	4.15139	5.13051	2.10782	455
chr5	10250302	10250943	L2-4_RORB_pvalue_1e-2_peak_778863	51	.	4.15139	5.13051	2.10782	180
chr5	10284286	10284459	L2-4_RORB_pvalue_1e-2_peak_778884	70	.	5.18365	7.02331	3.51969	40
chr5	10286495	10287345	L2-4_RORB_pvalue_1e-2_peak_778885	82	.	5.86081	8.24779	4.47150	351
chr5	10302198	10302340	L2-4_RORB_pvalue_1e-2_peak_778890	39	.	2.75837	3.97911	1.31041	70
chr5	10307197	10307985	L2-4_RORB_pvalue_1e-2_peak_778891	80	.	5.60808	8.03297	4.30261	546
chr5	10324723	10324981	L2-4_RORB_pvalue_1e-2_peak_778897	61	.	4.30812	6.10846	2.80304	192
chr5	10333633	10334138	L2-4_RORB_pvalue_1e-2_peak_778900	56	.	4.39560	5.61900	2.46889	247
chr5	10339324	10340167	L2-4_RORB_pvalue_1e-2_peak_778902	69	.	5.15578	6.96338	3.47180	267
chr5	10352941	10354080	L2-4_RORB_pvalue_1e-2_peak_778903a	62	.	4.78583	6.24690	2.91291	272
chr5	10352941	10354080	L2-4_RORB_pvalue_1e-2_peak_778903b	109	.	7.14754	10.97031	6.65605	783
chr5	10352941	10354080	L2-4_RORB_pvalue_1e-2_peak_778903c	122	.	7.74317	12.25413	7.68878	860
chr5	10364023	10364471	L2-4_RORB_pvalue_1e-2_peak_778904	47	.	3.49040	4.77340	1.82745	178
chr5	10390509	10390728	L2-4_RORB_pvalue_1e-2_peak_778928	49	.	3.53544	4.95138	1.96366	72
chr5	10406578	10406855	L2-4_RORB_pvalue_1e-2_peak_778936	38	.	2.73998	3.87719	1.31041	234
chr5	10407131	10407326	L2-4_RORB_pvalue_1e-2_peak_778937	38	.	2.73998	3.87719	1.31041	72
chr5	10432206	10432812	L2-4_RORB_pvalue_1e-2_peak_778954	84	.	5.95637	8.45435	4.63667	419
chr5	10441754	10442339	L2-4_RORB_pvalue_1e-2_peak_778956	128	.	8.17884	12.83335	8.16088	192
chr5	10453053	10453164	L2-4_RORB_pvalue_1e-2_peak_778957	51	.	3.98248	5.13441	2.10782	62
chr5	10456793	10457226	L2-4_RORB_pvalue_1e-2_peak_778958	77	.	5.51138	7.78420	4.10556	115
chr5	10457764	10458059	L2-4_RORB_pvalue_1e-2_peak_778959	51	.	4.00577	5.19473	2.14895	263
chr5	10479364	10479439	L2-4_RORB_pvalue_1e-2_peak_778968	40	.	2.77701	4.09011	1.31041	36
chr5	10490075	10490296	L2-4_RORB_pvalue_1e-2_peak_778971	42	.	3.32116	4.20906	1.38858	75
chr5	10490618	10490759	L2-4_RORB_pvalue_1e-2_peak_778972	42	.	3.34141	4.26972	1.43768	40
chr5	10511718	10512305	L2-4_RORB_pvalue_1e-2_peak_778983	58	.	3.70636	5.81222	2.57317	256
chr5	10512555	10512655	L2-4_RORB_pvalue_1e-2_peak_778984	41	.	2.77977	4.10729	1.31041	49
chr5	10533582	10533751	L2-4_RORB_pvalue_1e-2_peak_778994	75	.	5.50737	7.53408	3.92139	109
chr5	10538409	10538848	L2-4_RORB_pvalue_1e-2_peak_778995	55	.	4.43965	5.59403	2.45293	58
chr5	10545117	10545190	L2-4_RORB_pvalue_1e-2_peak_778997	43	.	3.38266	4.39837	1.53826	36
chr5	10550858	10550931	L2-4_RORB_pvalue_1e-2_peak_778998	42	.	3.34141	4.26972	1.43768	41
chr5	10563698	10564541	L2-4_RORB_pvalue_1e-2_peak_779004	54	.	4.33920	5.42121	2.31838	46
chr5	10576734	10577251	L2-4_RORB_pvalue_1e-2_peak_779007	61	.	4.64396	6.17345	2.85753	104
chr5	10581733	10582505	L2-4_RORB_pvalue_1e-2_peak_779008	67	.	5.04723	6.73586	3.29448	397
chr5	10583050	10583136	L2-4_RORB_pvalue_1e-2_peak_779009	56	.	4.39560	5.61900	2.46889	44
chr5	10590757	10591335	L2-4_RORB_pvalue_1e-2_peak_779012	48	.	3.84823	4.80658	1.85529	65
chr5	10601566	10601851	L2-4_RORB_pvalue_1e-2_peak_779013	47	.	3.82673	4.75687	1.82231	264
chr5	10607288	10607361	L2-4_RORB_pvalue_1e-2_peak_779015	39	.	3.22347	3.93622	1.31041	55
chr5	10607593	10608309	L2-4_RORB_pvalue_1e-2_peak_779016	42	.	3.34141	4.26972	1.43768	307
chr5	10616977	10617050	L2-4_RORB_pvalue_1e-2_peak_779018	43	.	3.38266	4.39837	1.53826	35
chr5	10617400	10617507	L2-4_RORB_pvalue_1e-2_peak_779019	58	.	4.22833	5.83877	2.58760	45
chr5	10626383	10626930	L2-4_RORB_pvalue_1e-2_peak_779021	44	.	3.70261	4.48264	1.60506	395
chr5	10627680	10628264	L2-4_RORB_pvalue_1e-2_peak_779022	58	.	4.49169	5.82547	2.58161	301
chr5	10637519	10637872	L2-4_RORB_pvalue_1e-2_peak_779026	51	.	3.58166	5.15094	2.11269	48
chr5	10649289	10649371	L2-4_RORB_pvalue_1e-2_peak_779031	55	.	4.12643	5.52700	2.39125	39
chr5	10649691	10649789	L2-4_RORB_pvalue_1e-2_peak_779032	42	.	3.32116	4.20906	1.38858	62
chr5	10660895	10661132	L2-4_RORB_pvalue_1e-2_peak_779039	41	.	2.77977	4.10729	1.31041	167
chr5	10695325	10695453	L2-4_RORB_pvalue_1e-2_peak_779058	41	.	2.77977	4.10729	1.31041	63
chr5	10701627	10701976	L2-4_RORB_pvalue_1e-2_peak_779063	65	.	4.41930	6.53368	3.13592	173
chr5	10727407	10727527	L2-4_RORB_pvalue_1e-2_peak_779078	41	.	2.77977	4.10729	1.31041	59
chr5	10734359	10734824	L2-4_RORB_pvalue_1e-2_peak_779082	79	.	5.23560	7.92549	4.21651	218
chr5	10744545	10744655	L2-4_RORB_pvalue_1e-2_peak_779088	38	.	2.73998	3.87719	1.31041	54
chr5	10761688	10761763	L2-4_RORB_pvalue_1e-2_peak_779102	57	.	4.20239	5.75623	2.56884	39
chr5	10777641	10777747	L2-4_RORB_pvalue_1e-2_peak_779104	41	.	2.77977	4.10729	1.31041	52
chr5	10810441	10810738	L2-4_RORB_pvalue_1e-2_peak_779119	58	.	3.70636	5.81222	2.57317	131
chr5	10811069	10811172	L2-4_RORB_pvalue_1e-2_peak_779120	41	.	2.77977	4.10729	1.31041	50
chr5	10867640	10867733	L2-4_RORB_pvalue_1e-2_peak_779135	41	.	2.77977	4.10729	1.31041	45
chr5	10891352	10891433	L2-4_RORB_pvalue_1e-2_peak_779145	41	.	2.77977	4.10729	1.31041	39
chr5	10904444	10904576	L2-4_RORB_pvalue_1e-2_peak_779150	41	.	2.77977	4.10729	1.31041	65
chr5	10913721	10914089	L2-4_RORB_pvalue_1e-2_peak_779154	38	.	2.73998	3.87719	1.31041	57
chr5	10914318	10914618	L2-4_RORB_pvalue_1e-2_peak_779155	38	.	2.73998	3.87719	1.31041	48
chr5	10935729	10936300	L2-4_RORB_pvalue_1e-2_peak_779166	64	.	4.39097	6.41891	3.04822	196
chr5	10959961	10960077	L2-4_RORB_pvalue_1e-2_peak_779177	41	.	2.77977	4.10729	1.31041	57
chr5	10971222	10971343	L2-4_RORB_pvalue_1e-2_peak_779186	52	.	3.60523	5.26053	2.19184	49
chr5	11000383	11001035	L2-4_RORB_pvalue_1e-2_peak_779210	65	.	4.41930	6.53368	3.13592	390
chr5	11023890	11024423	L2-4_RORB_pvalue_1e-2_peak_779230	67	.	4.47708	6.78418	3.33176	412
chr5	11036806	11037269	L2-4_RORB_pvalue_1e-2_peak_779237	38	.	2.73998	3.87719	1.31041	245
chr5	11052775	11052866	L2-4_RORB_pvalue_1e-2_peak_779253	38	.	2.73998	3.87719	1.31041	44
chr5	11059408	11059506	L2-4_RORB_pvalue_1e-2_peak_779259	40	.	2.77701	4.09011	1.31041	48
chr5	11064089	11064168	L2-4_RORB_pvalue_1e-2_peak_779263	40	.	2.77701	4.09011	1.31041	38
chr5	11065375	11065479	L2-4_RORB_pvalue_1e-2_peak_779265	40	.	2.77701	4.09011	1.31041	51
chr5	11075439	11076099	L2-4_RORB_pvalue_1e-2_peak_779268	57	.	4.20239	5.75623	2.56884	184
chr5	11104006	11105003	L2-4_RORB_pvalue_1e-2_peak_779283	61	.	4.61787	6.11180	2.80304	81
chr5	11117502	11117616	L2-4_RORB_pvalue_1e-2_peak_779291	40	.	2.77701	4.09011	1.31041	56
chr5	11145580	11145958	L2-4_RORB_pvalue_1e-2_peak_779309	38	.	2.73998	3.87719	1.31041	324
chr5	11149782	11149872	L2-4_RORB_pvalue_1e-2_peak_779313	39	.	2.75837	3.97911	1.31041	44
chr5	11160758	11160848	L2-4_RORB_pvalue_1e-2_peak_779320	38	.	2.73998	3.87719	1.31041	44
chr5	11175478	11175593	L2-4_RORB_pvalue_1e-2_peak_779328	41	.	2.77977	4.10729	1.31041	56
chr5	11182948	11183089	L2-4_RORB_pvalue_1e-2_peak_779329	60	.	4.28119	6.01457	2.72971	70
chr5	11191471	11191578	L2-4_RORB_pvalue_1e-2_peak_779332	41	.	2.77977	4.10729	1.31041	52
chr5	11222779	11223171	L2-4_RORB_pvalue_1e-2_peak_779351	40	.	2.77701	4.09011	1.31041	152
chr5	11224168	11224302	L2-4_RORB_pvalue_1e-2_peak_779352	40	.	2.77701	4.09011	1.31041	66
chr5	11288885	11289687	L2-4_RORB_pvalue_1e-2_peak_779399	49	.	3.53544	4.95138	1.96366	631
chr5	11306546	11306993	L2-4_RORB_pvalue_1e-2_peak_779406	52	.	4.02933	5.25693	2.19184	70
chr5	11333219	11333321	L2-4_RORB_pvalue_1e-2_peak_779423	39	.	2.75837	3.97911	1.31041	50
chr5	11333712	11334198	L2-4_RORB_pvalue_1e-2_peak_779424	57	.	3.70268	5.78921	2.57317	67
chr5	11339535	11340112	L2-4_RORB_pvalue_1e-2_peak_779426	51	.	3.58166	5.15094	2.11269	193
chr5	11353890	11354374	L2-4_RORB_pvalue_1e-2_peak_779439	38	.	2.73998	3.87719	1.31041	194
chr5	11385138	11385486	L2-4_RORB_pvalue_1e-2_peak_779458	49	.	3.91420	4.96371	1.97115	153
chr5	11401819	11401913	L2-4_RORB_pvalue_1e-2_peak_779465	41	.	2.77977	4.10729	1.31041	46
chr5	11427312	11427424	L2-4_RORB_pvalue_1e-2_peak_779483	58	.	3.70636	5.81222	2.57317	62
chr5	11470457	11470562	L2-4_RORB_pvalue_1e-2_peak_779505	41	.	2.77977	4.10729	1.31041	51
chr5	11499082	11499615	L2-4_RORB_pvalue_1e-2_peak_779523	57	.	3.70268	5.78921	2.57317	70
chr5	11505133	11505278	L2-4_RORB_pvalue_1e-2_peak_779524	75	.	5.13743	7.56943	3.94584	90
chr5	11507919	11507992	L2-4_RORB_pvalue_1e-2_peak_779525	43	.	3.36191	4.33276	1.48629	31
chr5	11520533	11520932	L2-4_RORB_pvalue_1e-2_peak_779534	55	.	4.12643	5.52700	2.39125	134
chr5	11542031	11542110	L2-4_RORB_pvalue_1e-2_peak_779546	41	.	2.77977	4.10729	1.31041	38
chr5	11547927	11548236	L2-4_RORB_pvalue_1e-2_peak_779549	41	.	2.77977	4.10729	1.31041	47
chr5	11555317	11555723	L2-4_RORB_pvalue_1e-2_peak_779555	58	.	3.70636	5.81222	2.57317	257
chr5	11561125	11561301	L2-4_RORB_pvalue_1e-2_peak_779559	40	.	2.77701	4.09011	1.31041	66
chr5	11564083	11564453	L2-4_RORB_pvalue_1e-2_peak_779560	41	.	2.77977	4.10729	1.31041	317
chr5	11588840	11589112	L2-4_RORB_pvalue_1e-2_peak_779571	38	.	2.73998	3.87719	1.31041	176
chr5	11608236	11608528	L2-4_RORB_pvalue_1e-2_peak_779582	85	.	5.77701	8.50271	4.67068	194
chr5	11616169	11616313	L2-4_RORB_pvalue_1e-2_peak_779584	41	.	2.77977	4.10729	1.31041	71
chr5	11616885	11616973	L2-4_RORB_pvalue_1e-2_peak_779586	41	.	2.77977	4.10729	1.31041	43
chr5	11635341	11635637	L2-4_RORB_pvalue_1e-2_peak_779599	49	.	3.89196	4.90993	1.93528	120
chr5	11639503	11639657	L2-4_RORB_pvalue_1e-2_peak_779600	38	.	3.20461	3.88688	1.31041	78
chr5	11656875	11657394	L2-4_RORB_pvalue_1e-2_peak_779611	39	.	2.75837	3.97911	1.31041	44
chr5	11662373	11663054	L2-4_RORB_pvalue_1e-2_peak_779614	40	.	2.77701	4.09011	1.31041	52
chr5	11665408	11665545	L2-4_RORB_pvalue_1e-2_peak_779616	40	.	2.77701	4.09011	1.31041	67
chr5	11674814	11674899	L2-4_RORB_pvalue_1e-2_peak_779620	41	.	2.77977	4.10729	1.31041	41
chr5	11682259	11682485	L2-4_RORB_pvalue_1e-2_peak_779622	56	.	4.15144	5.60057	2.45329	135
chr5	11688541	11689015	L2-4_RORB_pvalue_1e-2_peak_779623	46	.	3.44649	4.61288	1.70597	63
chr5	11694549	11694792	L2-4_RORB_pvalue_1e-2_peak_779624	38	.	2.73998	3.87719	1.31041	184
chr5	11709128	11709396	L2-4_RORB_pvalue_1e-2_peak_779634	48	.	3.51278	4.85998	1.89252	125
chr5	11716096	11716192	L2-4_RORB_pvalue_1e-2_peak_779641	52	.	3.60523	5.26053	2.19184	43
chr5	11719449	11719706	L2-4_RORB_pvalue_1e-2_peak_779643	39	.	2.75837	3.97911	1.31041	58
chr5	11720025	11720232	L2-4_RORB_pvalue_1e-2_peak_779644	40	.	2.77701	4.09011	1.31041	42
chr5	11744639	11744781	L2-4_RORB_pvalue_1e-2_peak_779655	41	.	2.77977	4.10729	1.31041	70
chr5	11776276	11776406	L2-4_RORB_pvalue_1e-2_peak_779672	41	.	2.77977	4.10729	1.31041	64
chr5	11793669	11794024	L2-4_RORB_pvalue_1e-2_peak_779689	41	.	2.77977	4.10729	1.31041	40
chr5	11807891	11808748	L2-4_RORB_pvalue_1e-2_peak_779697	38	.	2.73998	3.87719	1.31041	290
chr5	11841855	11841981	L2-4_RORB_pvalue_1e-2_peak_779713	41	.	2.77977	4.10729	1.31041	62
chr5	11842422	11842527	L2-4_RORB_pvalue_1e-2_peak_779714	41	.	2.77977	4.10729	1.31041	51
chr5	11842850	11842925	L2-4_RORB_pvalue_1e-2_peak_779715	41	.	2.77977	4.10729	1.31041	36
chr5	11843489	11843579	L2-4_RORB_pvalue_1e-2_peak_779716	41	.	2.77977	4.10729	1.31041	44
chr5	11869706	11869825	L2-4_RORB_pvalue_1e-2_peak_779732	41	.	2.77977	4.10729	1.31041	58
chr5	11878759	11879407	L2-4_RORB_pvalue_1e-2_peak_779739	64	.	4.39097	6.41891	3.04822	187
chr5	11890977	11891248	L2-4_RORB_pvalue_1e-2_peak_779743	86	.	5.81202	8.60663	4.75290	200
chr5	11901928	11902613	L2-4_RORB_pvalue_1e-2_peak_779745	38	.	3.42485	3.87831	1.31041	50
chr5	11903563	11903987	L2-4_RORB_pvalue_1e-2_peak_779746	48	.	4.01238	4.88040	1.91130	319
chr5	11904212	11904860	L2-4_RORB_pvalue_1e-2_peak_779747a	49	.	4.02924	4.90761	1.93528	51
chr5	11904212	11904860	L2-4_RORB_pvalue_1e-2_peak_779747b	70	.	5.18045	7.03815	3.53413	314
chr5	11904212	11904860	L2-4_RORB_pvalue_1e-2_peak_779747c	39	.	3.45363	3.92405	1.31041	517
chr5	11918288	11919228	L2-4_RORB_pvalue_1e-2_peak_779749	67	.	4.47708	6.78418	3.33176	884
chr5	11940892	11941093	L2-4_RORB_pvalue_1e-2_peak_779753	58	.	3.70636	5.81222	2.57317	138
chr5	11961928	11962134	L2-4_RORB_pvalue_1e-2_peak_779761	41	.	2.77977	4.10729	1.31041	162
chr5	12016257	12016734	L2-4_RORB_pvalue_1e-2_peak_779772	158	.	9.55794	15.89400	10.65687	229
chr5	12095629	12096393	L2-4_RORB_pvalue_1e-2_peak_779792	67	.	4.86381	6.73327	3.29448	363
chr5	12109759	12109896	L2-4_RORB_pvalue_1e-2_peak_779794	41	.	2.77977	4.10729	1.31041	67
chr5	12182904	12183184	L2-4_RORB_pvalue_1e-2_peak_779820	41	.	2.77977	4.10729	1.31041	237
chr5	12208397	12208752	L2-4_RORB_pvalue_1e-2_peak_779827	41	.	2.77977	4.10729	1.31041	251
chr5	12213931	12215114	L2-4_RORB_pvalue_1e-2_peak_779830	49	.	3.53544	4.95138	1.96366	597
chr5	12225311	12225408	L2-4_RORB_pvalue_1e-2_peak_779834	41	.	2.77977	4.10729	1.31041	47
chr5	12260606	12261086	L2-4_RORB_pvalue_1e-2_peak_779851	58	.	3.70636	5.81222	2.57317	245
chr5	12320961	12321093	L2-4_RORB_pvalue_1e-2_peak_779867	41	.	2.77977	4.10729	1.31041	65
chr5	12335093	12335171	L2-4_RORB_pvalue_1e-2_peak_779870	41	.	2.77977	4.10729	1.31041	38
chr5	12367968	12368584	L2-4_RORB_pvalue_1e-2_peak_779884	78	.	5.20246	7.80107	4.11413	350
chr5	12382675	12382792	L2-4_RORB_pvalue_1e-2_peak_779890	41	.	2.77977	4.10729	1.31041	57
chr5	12403482	12403596	L2-4_RORB_pvalue_1e-2_peak_779902	41	.	2.77977	4.10729	1.31041	56
chr5	12417606	12417994	L2-4_RORB_pvalue_1e-2_peak_779911	38	.	2.73998	3.87719	1.31041	337
chr5	12436921	12437028	L2-4_RORB_pvalue_1e-2_peak_779921	41	.	2.77977	4.10729	1.31041	52
chr5	12459365	12460464	L2-4_RORB_pvalue_1e-2_peak_779928	49	.	3.53544	4.95138	1.96366	242
chr5	12467145	12467561	L2-4_RORB_pvalue_1e-2_peak_779931	57	.	3.70268	5.78921	2.57317	263
chr5	12509303	12509440	L2-4_RORB_pvalue_1e-2_peak_779946	41	.	2.77977	4.10729	1.31041	67
chr5	12535236	12535322	L2-4_RORB_pvalue_1e-2_peak_779954	41	.	2.77977	4.10729	1.31041	42
chr5	12566359	12566856	L2-4_RORB_pvalue_1e-2_peak_779966	40	.	2.77701	4.09011	1.31041	448
chr5	12582862	12583001	L2-4_RORB_pvalue_1e-2_peak_779972	41	.	2.77977	4.10729	1.31041	68
chr5	12626683	12627711	L2-4_RORB_pvalue_1e-2_peak_779988	63	.	4.36300	6.31016	2.95990	740
chr5	12705238	12705328	L2-4_RORB_pvalue_1e-2_peak_780019	41	.	2.77977	4.10729	1.31041	44
chr5	12764645	12764993	L2-4_RORB_pvalue_1e-2_peak_780049	41	.	2.77977	4.10729	1.31041	64
chr5	12918535	12918658	L2-4_RORB_pvalue_1e-2_peak_780121	41	.	2.77977	4.10729	1.31041	60
chr5	12947938	12948028	L2-4_RORB_pvalue_1e-2_peak_780138	41	.	2.77977	4.10729	1.31041	44
chr5	12980510	12980638	L2-4_RORB_pvalue_1e-2_peak_780158	41	.	2.77977	4.10729	1.31041	63
chr5	13027655	13028024	L2-4_RORB_pvalue_1e-2_peak_780172	41	.	2.77977	4.10729	1.31041	303
chr5	13059500	13059574	L2-4_RORB_pvalue_1e-2_peak_780185	41	.	2.77977	4.10729	1.31041	36
chr5	13105269	13105344	L2-4_RORB_pvalue_1e-2_peak_780202	39	.	2.75837	3.97911	1.31041	36
chr5	13106030	13106487	L2-4_RORB_pvalue_1e-2_peak_780203	38	.	2.73998	3.87719	1.31041	58
chr5	13107658	13107732	L2-4_RORB_pvalue_1e-2_peak_780204	39	.	2.75837	3.97911	1.31041	36
chr5	13124449	13124570	L2-4_RORB_pvalue_1e-2_peak_780214	41	.	2.77977	4.10729	1.31041	59
chr5	13189741	13190559	L2-4_RORB_pvalue_1e-2_peak_780245	63	.	4.36300	6.31016	2.95990	444
chr5	13248487	13248694	L2-4_RORB_pvalue_1e-2_peak_780270	41	.	2.77977	4.10729	1.31041	86
chr5	13259146	13259691	L2-4_RORB_pvalue_1e-2_peak_780273	57	.	3.70268	5.78921	2.57317	232
chr5	13275123	13275257	L2-4_RORB_pvalue_1e-2_peak_780281	41	.	2.77977	4.10729	1.31041	66
chr5	13308529	13308855	L2-4_RORB_pvalue_1e-2_peak_780298	40	.	2.77701	4.09011	1.31041	119
chr5	13320032	13320661	L2-4_RORB_pvalue_1e-2_peak_780303	49	.	3.53544	4.95138	1.96366	324
chr5	13325279	13325784	L2-4_RORB_pvalue_1e-2_peak_780307	38	.	2.73998	3.87719	1.31041	69
chr5	13340313	13340584	L2-4_RORB_pvalue_1e-2_peak_780312	41	.	2.77977	4.10729	1.31041	227
chr5	13346065	13346324	L2-4_RORB_pvalue_1e-2_peak_780314	41	.	2.77977	4.10729	1.31041	191
chr5	13357995	13358325	L2-4_RORB_pvalue_1e-2_peak_780322	38	.	2.73998	3.87719	1.31041	49
chr5	13374684	13375374	L2-4_RORB_pvalue_1e-2_peak_780328	66	.	4.99465	6.62877	3.21621	414
chr5	13376357	13376618	L2-4_RORB_pvalue_1e-2_peak_780329	40	.	3.51272	4.09787	1.31041	136
chr5	13443698	13443934	L2-4_RORB_pvalue_1e-2_peak_780352	40	.	2.77701	4.09011	1.31041	38
chr5	13450637	13450722	L2-4_RORB_pvalue_1e-2_peak_780358	58	.	3.70636	5.81222	2.57317	42
chr5	13477645	13477718	L2-4_RORB_pvalue_1e-2_peak_780367	39	.	3.24254	3.98716	1.31041	65
chr5	13478925	13479302	L2-4_RORB_pvalue_1e-2_peak_780368	38	.	3.20461	3.88688	1.31041	261
chr5	13495666	13495746	L2-4_RORB_pvalue_1e-2_peak_780377	39	.	2.75837	3.97911	1.31041	39
chr5	13502474	13502873	L2-4_RORB_pvalue_1e-2_peak_780379	46	.	3.46831	4.69117	1.76656	238
chr5	13503200	13503360	L2-4_RORB_pvalue_1e-2_peak_780380	62	.	4.33539	6.20685	2.88067	128
chr5	13508395	13508650	L2-4_RORB_pvalue_1e-2_peak_780382	41	.	2.77977	4.10729	1.31041	71
chr5	13513980	13514542	L2-4_RORB_pvalue_1e-2_peak_780384	41	.	2.77977	4.10729	1.31041	318
chr5	13535829	13536130	L2-4_RORB_pvalue_1e-2_peak_780398	38	.	2.73998	3.87719	1.31041	247
chr5	13541881	13542498	L2-4_RORB_pvalue_1e-2_peak_780400	46	.	3.78444	4.66110	1.74792	566
chr5	13566983	13567294	L2-4_RORB_pvalue_1e-2_peak_780409	41	.	2.77977	4.10729	1.31041	238
chr5	13581146	13581647	L2-4_RORB_pvalue_1e-2_peak_780413	65	.	4.80692	6.58071	3.17224	53
chr5	13590146	13590325	L2-4_RORB_pvalue_1e-2_peak_780414	79	.	5.73806	7.99162	4.26892	70
chr5	13594021	13594288	L2-4_RORB_pvalue_1e-2_peak_780415	47	.	3.95179	4.76187	1.82621	63
chr5	13596150	13596584	L2-4_RORB_pvalue_1e-2_peak_780416	53	.	4.25894	5.33988	2.25956	133
chr5	13612251	13612367	L2-4_RORB_pvalue_1e-2_peak_780422	41	.	2.77977	4.10729	1.31041	57
chr5	13629826	13629910	L2-4_RORB_pvalue_1e-2_peak_780426	41	.	2.77977	4.10729	1.31041	41
chr5	13638832	13638943	L2-4_RORB_pvalue_1e-2_peak_780431	75	.	4.62834	7.58464	3.95385	65
chr5	13653785	13654498	L2-4_RORB_pvalue_1e-2_peak_780442	48	.	3.51278	4.85998	1.89252	232
chr5	13659465	13660395	L2-4_RORB_pvalue_1e-2_peak_780443	58	.	4.51637	5.88004	2.62360	366
chr5	13661708	13662344	L2-4_RORB_pvalue_1e-2_peak_780444	45	.	3.74308	4.56981	1.67430	230
chr5	13668986	13669086	L2-4_RORB_pvalue_1e-2_peak_780448	41	.	2.77977	4.10729	1.31041	49
chr5	13738586	13739006	L2-4_RORB_pvalue_1e-2_peak_780483	41	.	2.77977	4.10729	1.31041	42
chr5	13783671	13784447	L2-4_RORB_pvalue_1e-2_peak_780507a	80	.	5.76826	8.05376	4.31632	185
chr5	13783671	13784447	L2-4_RORB_pvalue_1e-2_peak_780507b	80	.	5.76826	8.05376	4.31632	351
chr5	13785810	13786242	L2-4_RORB_pvalue_1e-2_peak_780508	42	.	3.60516	4.28055	1.44571	55
chr5	13831431	13832106	L2-4_RORB_pvalue_1e-2_peak_780525	67	.	4.86381	6.73327	3.29448	283
chr5	13860050	13860835	L2-4_RORB_pvalue_1e-2_peak_780540	73	.	4.59728	7.39833	3.80986	213
chr5	13875063	13875204	L2-4_RORB_pvalue_1e-2_peak_780546	41	.	2.77977	4.10729	1.31041	69
chr5	13893968	13894185	L2-4_RORB_pvalue_1e-2_peak_780552	46	.	3.44649	4.61288	1.70597	182
chr5	13897479	13897552	L2-4_RORB_pvalue_1e-2_peak_780553	46	.	3.44649	4.61288	1.70597	39
chr5	13900463	13900576	L2-4_RORB_pvalue_1e-2_peak_780555	39	.	2.75837	3.97911	1.31041	55
chr5	13926962	13927102	L2-4_RORB_pvalue_1e-2_peak_780563	41	.	2.77977	4.10729	1.31041	69
chr5	13930673	13931075	L2-4_RORB_pvalue_1e-2_peak_780566	39	.	2.75837	3.97911	1.31041	131
chr5	13946126	13946623	L2-4_RORB_pvalue_1e-2_peak_780576	88	.	6.12276	8.83110	4.93537	46
chr5	13957120	13957512	L2-4_RORB_pvalue_1e-2_peak_780578	54	.	4.10172	5.45601	2.34462	236
chr5	13973418	13973696	L2-4_RORB_pvalue_1e-2_peak_780584	53	.	4.05318	5.32112	2.24363	248
chr5	13975552	13976014	L2-4_RORB_pvalue_1e-2_peak_780585	53	.	4.05318	5.32112	2.24363	132
chr5	13976269	13976342	L2-4_RORB_pvalue_1e-2_peak_780586	39	.	3.22347	3.93622	1.31041	39
chr5	13987901	13988457	L2-4_RORB_pvalue_1e-2_peak_780590	57	.	3.70268	5.78921	2.57317	283
chr5	14011286	14012118	L2-4_RORB_pvalue_1e-2_peak_780598a	70	.	5.18365	7.02331	3.51969	453
chr5	14011286	14012118	L2-4_RORB_pvalue_1e-2_peak_780598b	95	.	6.55833	9.56699	5.52109	763
chr5	14016908	14017009	L2-4_RORB_pvalue_1e-2_peak_780599	49	.	3.53544	4.95138	1.96366	50
chr5	14023279	14023764	L2-4_RORB_pvalue_1e-2_peak_780603	41	.	2.77977	4.10729	1.31041	446
chr5	14036148	14036733	L2-4_RORB_pvalue_1e-2_peak_780608	104	.	6.30915	10.46811	6.24534	273
chr5	14063017	14063651	L2-4_RORB_pvalue_1e-2_peak_780620	55	.	3.65330	5.50407	2.37759	573
chr5	14073432	14073674	L2-4_RORB_pvalue_1e-2_peak_780626	41	.	2.77977	4.10729	1.31041	204
chr5	14087648	14087751	L2-4_RORB_pvalue_1e-2_peak_780631	41	.	2.77977	4.10729	1.31041	50
chr5	14108860	14108942	L2-4_RORB_pvalue_1e-2_peak_780640	41	.	2.77977	4.10729	1.31041	40
chr5	14119136	14119389	L2-4_RORB_pvalue_1e-2_peak_780648	40	.	2.77701	4.09011	1.31041	62
chr5	14142990	14143381	L2-4_RORB_pvalue_1e-2_peak_780658a	61	.	4.61775	6.13363	2.82445	180
chr5	14142990	14143381	L2-4_RORB_pvalue_1e-2_peak_780658b	93	.	6.18015	9.36989	5.36658	299
chr5	14143874	14144127	L2-4_RORB_pvalue_1e-2_peak_780659	42	.	3.60509	4.24044	1.41892	41
chr5	14144773	14145648	L2-4_RORB_pvalue_1e-2_peak_780660	61	.	4.63511	6.16098	2.84908	783
chr5	14185102	14185203	L2-4_RORB_pvalue_1e-2_peak_780681	40	.	3.51272	4.09787	1.31041	54
chr5	14190082	14190522	L2-4_RORB_pvalue_1e-2_peak_780684	72	.	5.37237	7.27863	3.71312	378
chr5	14218791	14219589	L2-4_RORB_pvalue_1e-2_peak_780702	44	.	3.40368	4.46677	1.59284	30
chr5	14229990	14230187	L2-4_RORB_pvalue_1e-2_peak_780707	49	.	3.53544	4.95138	1.96366	59
chr5	14240182	14240789	L2-4_RORB_pvalue_1e-2_peak_780709	45	.	3.74308	4.56981	1.67430	218
chr5	14241894	14242264	L2-4_RORB_pvalue_1e-2_peak_780710	66	.	5.02080	6.68179	3.25109	74
chr5	14250195	14251127	L2-4_RORB_pvalue_1e-2_peak_780711a	175	.	10.24262	17.55314	12.03514	130
chr5	14250195	14251127	L2-4_RORB_pvalue_1e-2_peak_780711b	92	.	6.40164	9.28307	5.29603	253
chr5	14264854	14264998	L2-4_RORB_pvalue_1e-2_peak_780714	48	.	3.84823	4.80658	1.85529	37
chr5	14276721	14277001	L2-4_RORB_pvalue_1e-2_peak_780720	40	.	2.77701	4.09011	1.31041	53
chr5	14296333	14296923	L2-4_RORB_pvalue_1e-2_peak_780734	61	.	4.30812	6.10846	2.80304	364
chr5	14307105	14307363	L2-4_RORB_pvalue_1e-2_peak_780737	56	.	4.15144	5.60057	2.45329	216
chr5	14309509	14309628	L2-4_RORB_pvalue_1e-2_peak_780738	41	.	3.30115	4.15062	1.34349	57
chr5	14323859	14323959	L2-4_RORB_pvalue_1e-2_peak_780748	38	.	2.73998	3.87719	1.31041	49
chr5	14333189	14333473	L2-4_RORB_pvalue_1e-2_peak_780753	43	.	3.38266	4.39837	1.53826	97
chr5	14340748	14341016	L2-4_RORB_pvalue_1e-2_peak_780756	49	.	3.53544	4.95138	1.96366	218
chr5	14348382	14348455	L2-4_RORB_pvalue_1e-2_peak_780760	38	.	3.18598	3.83903	1.30299	35
chr5	14352025	14352504	L2-4_RORB_pvalue_1e-2_peak_780761	49	.	3.89196	4.90993	1.93528	277
chr5	14359716	14360133	L2-4_RORB_pvalue_1e-2_peak_780764	77	.	5.62035	7.75457	4.08135	254
chr5	14370090	14370181	L2-4_RORB_pvalue_1e-2_peak_780767	84	.	5.74241	8.40242	4.59164	42
chr5	14379970	14380081	L2-4_RORB_pvalue_1e-2_peak_780770	70	.	5.18365	7.02331	3.51969	47
chr5	14398429	14398773	L2-4_RORB_pvalue_1e-2_peak_780776	60	.	4.28119	6.01457	2.72971	53
chr5	14399298	14399371	L2-4_RORB_pvalue_1e-2_peak_780777	44	.	3.40368	4.46677	1.59284	54
chr5	14405712	14406200	L2-4_RORB_pvalue_1e-2_peak_780779	41	.	3.30115	4.15062	1.34349	423
chr5	14417672	14417840	L2-4_RORB_pvalue_1e-2_peak_780780	55	.	4.37222	5.57009	2.43030	57
chr5	14428770	14429643	L2-4_RORB_pvalue_1e-2_peak_780783	41	.	3.54912	4.16884	1.35901	797
chr5	14440932	14441544	L2-4_RORB_pvalue_1e-2_peak_780785a	75	.	5.47979	7.53985	3.92633	226
chr5	14440932	14441544	L2-4_RORB_pvalue_1e-2_peak_780785b	74	.	5.43150	7.45768	3.85794	335
chr5	14443702	14444176	L2-4_RORB_pvalue_1e-2_peak_780786	51	.	4.15135	5.10675	2.08594	388
chr5	14449183	14449882	L2-4_RORB_pvalue_1e-2_peak_780787	40	.	3.51272	4.09787	1.31041	286
chr5	14468492	14468576	L2-4_RORB_pvalue_1e-2_peak_780790	59	.	4.25459	5.92478	2.65802	44
chr5	14477116	14477521	L2-4_RORB_pvalue_1e-2_peak_780793	38	.	2.73998	3.87719	1.31041	343
chr5	14500302	14500784	L2-4_RORB_pvalue_1e-2_peak_780806	61	.	4.61787	6.11180	2.80304	241
chr5	14501653	14501988	L2-4_RORB_pvalue_1e-2_peak_780807	45	.	3.72273	4.52573	1.64427	55
chr5	14510383	14510830	L2-4_RORB_pvalue_1e-2_peak_780809	99	.	6.78196	9.98440	5.85283	171
chr5	14558122	14558216	L2-4_RORB_pvalue_1e-2_peak_780826	41	.	2.77977	4.10729	1.31041	46
chr5	14581546	14582001	L2-4_RORB_pvalue_1e-2_peak_780836	126	.	8.10194	12.65468	8.01617	347
chr5	14582584	14582675	L2-4_RORB_pvalue_1e-2_peak_780837	43	.	3.66300	4.39923	1.53826	45
chr5	14593158	14593258	L2-4_RORB_pvalue_1e-2_peak_780841	41	.	2.77977	4.10729	1.31041	49
chr5	14599997	14600309	L2-4_RORB_pvalue_1e-2_peak_780844	66	.	4.44800	6.65517	3.22917	241
chr5	14611549	14611659	L2-4_RORB_pvalue_1e-2_peak_780852	41	.	2.77977	4.10729	1.31041	54
chr5	14628420	14628725	L2-4_RORB_pvalue_1e-2_peak_780861	41	.	2.77977	4.10729	1.31041	264
chr5	14638250	14638631	L2-4_RORB_pvalue_1e-2_peak_780870	73	.	4.59728	7.39833	3.80986	278
chr5	14648543	14648923	L2-4_RORB_pvalue_1e-2_peak_780877	119	.	7.11680	11.90322	7.40585	322
chr5	14664016	14665173	L2-4_RORB_pvalue_1e-2_peak_780883a	54	.	4.30354	5.42925	2.32420	477
chr5	14664016	14665173	L2-4_RORB_pvalue_1e-2_peak_780883b	79	.	5.73806	7.99162	4.26892	679
chr5	14674348	14674427	L2-4_RORB_pvalue_1e-2_peak_780886	39	.	2.75837	3.97911	1.31041	38
chr5	14679555	14679665	L2-4_RORB_pvalue_1e-2_peak_780891	38	.	2.73998	3.87719	1.31041	54
chr5	14685748	14686111	L2-4_RORB_pvalue_1e-2_peak_780894	74	.	5.10551	7.46124	3.85794	263
chr5	14691478	14692361	L2-4_RORB_pvalue_1e-2_peak_780895	40	.	2.77701	4.09011	1.31041	825
chr5	14702816	14702889	L2-4_RORB_pvalue_1e-2_peak_780900	41	.	3.30115	4.15062	1.34349	51
chr5	14727642	14727785	L2-4_RORB_pvalue_1e-2_peak_780911	86	.	5.81202	8.60663	4.75290	88
chr5	14743467	14744465	L2-4_RORB_pvalue_1e-2_peak_780918	54	.	4.30354	5.42925	2.32420	907
chr5	14744823	14745271	L2-4_RORB_pvalue_1e-2_peak_780919	41	.	3.54912	4.16884	1.35901	385
chr5	14754142	14754509	L2-4_RORB_pvalue_1e-2_peak_780920	56	.	4.17676	5.67691	2.50232	121
chr5	14781207	14781844	L2-4_RORB_pvalue_1e-2_peak_780934	64	.	4.39097	6.41891	3.04822	187
chr5	14794922	14795025	L2-4_RORB_pvalue_1e-2_peak_780941	45	.	3.42495	4.53818	1.64670	64
chr5	14810845	14810976	L2-4_RORB_pvalue_1e-2_peak_780948	41	.	2.77977	4.10729	1.31041	64
chr5	14817194	14817492	L2-4_RORB_pvalue_1e-2_peak_780950	53	.	4.28113	5.38413	2.28629	163
chr5	14829275	14829847	L2-4_RORB_pvalue_1e-2_peak_780952	46	.	3.76364	4.61492	1.70597	229
chr5	14830185	14830441	L2-4_RORB_pvalue_1e-2_peak_780953	45	.	3.74308	4.56981	1.67430	61
chr5	14830812	14830893	L2-4_RORB_pvalue_1e-2_peak_780954	45	.	3.72273	4.52573	1.64427	42
chr5	14847524	14847968	L2-4_RORB_pvalue_1e-2_peak_780961	47	.	3.49040	4.77340	1.82745	55
chr5	14860004	14860287	L2-4_RORB_pvalue_1e-2_peak_780967	41	.	3.30115	4.15062	1.34349	215
chr5	14871248	14871322	L2-4_RORB_pvalue_1e-2_peak_780969	49	.	4.06339	4.96293	1.97115	34
chr5	14871610	14872233	L2-4_RORB_pvalue_1e-2_peak_780970	81	.	5.73197	8.13365	4.38120	508
chr5	14872475	14872810	L2-4_RORB_pvalue_1e-2_peak_780971	59	.	4.58558	5.91635	2.65734	115
chr5	14873052	14873125	L2-4_RORB_pvalue_1e-2_peak_780972	39	.	3.45363	3.92405	1.31041	34
chr5	14926227	14926338	L2-4_RORB_pvalue_1e-2_peak_781006	58	.	3.70636	5.81222	2.57317	50
chr5	14947857	14947988	L2-4_RORB_pvalue_1e-2_peak_781014	41	.	2.77977	4.10729	1.31041	64
chr5	14962376	14962487	L2-4_RORB_pvalue_1e-2_peak_781025	38	.	2.73998	3.87719	1.31041	54
chr5	14964304	14964632	L2-4_RORB_pvalue_1e-2_peak_781026	41	.	2.77977	4.10729	1.31041	70
chr5	15003684	15003818	L2-4_RORB_pvalue_1e-2_peak_781044	115	.	7.02556	11.52241	7.09437	68
chr5	15008471	15008910	L2-4_RORB_pvalue_1e-2_peak_781045	46	.	3.44649	4.61288	1.70597	404
chr5	15013792	15014321	L2-4_RORB_pvalue_1e-2_peak_781046	51	.	3.58166	5.15094	2.11269	147
chr5	15048397	15048501	L2-4_RORB_pvalue_1e-2_peak_781059	41	.	2.77977	4.10729	1.31041	51
chr5	15074745	15074835	L2-4_RORB_pvalue_1e-2_peak_781075	40	.	2.77701	4.09011	1.31041	44
chr5	15105862	15106261	L2-4_RORB_pvalue_1e-2_peak_781091	41	.	2.77977	4.10729	1.31041	56
chr5	15133972	15134087	L2-4_RORB_pvalue_1e-2_peak_781103	41	.	2.77977	4.10729	1.31041	56
chr5	15190810	15190899	L2-4_RORB_pvalue_1e-2_peak_781129	40	.	2.77701	4.09011	1.31041	43
chr5	15260603	15260967	L2-4_RORB_pvalue_1e-2_peak_781167	41	.	2.77977	4.10729	1.31041	46
chr5	15286259	15287056	L2-4_RORB_pvalue_1e-2_peak_781178	39	.	2.75837	3.97911	1.31041	696
chr5	15343121	15343211	L2-4_RORB_pvalue_1e-2_peak_781200	40	.	2.77701	4.09011	1.31041	44
chr5	15356302	15356553	L2-4_RORB_pvalue_1e-2_peak_781207	41	.	2.77977	4.10729	1.31041	191
chr5	15383781	15384047	L2-4_RORB_pvalue_1e-2_peak_781226	55	.	3.65330	5.50407	2.37759	48
chr5	15389770	15390250	L2-4_RORB_pvalue_1e-2_peak_781230	41	.	2.77977	4.10729	1.31041	437
chr5	15431738	15431823	L2-4_RORB_pvalue_1e-2_peak_781247	41	.	2.77977	4.10729	1.31041	41
chr5	15449215	15449466	L2-4_RORB_pvalue_1e-2_peak_781256	41	.	2.77977	4.10729	1.31041	42
chr5	15474151	15474258	L2-4_RORB_pvalue_1e-2_peak_781265	41	.	2.77977	4.10729	1.31041	52
chr5	15489601	15489876	L2-4_RORB_pvalue_1e-2_peak_781270	41	.	2.77977	4.10729	1.31041	45
chr5	15500205	15500633	L2-4_RORB_pvalue_1e-2_peak_781275	40	.	2.77701	4.09011	1.31041	70
chr5	15501163	15501452	L2-4_RORB_pvalue_1e-2_peak_781276	38	.	2.73998	3.87719	1.31041	238
chr5	15501798	15501985	L2-4_RORB_pvalue_1e-2_peak_781277	38	.	2.73998	3.87719	1.31041	38
chr5	15514868	15515431	L2-4_RORB_pvalue_1e-2_peak_781287	41	.	2.77977	4.10729	1.31041	492
chr5	15549877	15550001	L2-4_RORB_pvalue_1e-2_peak_781307	39	.	2.75837	3.97911	1.31041	61
chr5	15550616	15550716	L2-4_RORB_pvalue_1e-2_peak_781308	38	.	2.73998	3.87719	1.31041	49
chr5	15565727	15565961	L2-4_RORB_pvalue_1e-2_peak_781320	41	.	2.77977	4.10729	1.31041	42
chr5	15619958	15620485	L2-4_RORB_pvalue_1e-2_peak_781351	74	.	5.35742	7.41268	3.82021	107
chr5	15627349	15627701	L2-4_RORB_pvalue_1e-2_peak_781352	55	.	4.39892	5.52352	2.39125	274
chr5	15641791	15641882	L2-4_RORB_pvalue_1e-2_peak_781357	46	.	3.46831	4.69117	1.76656	46
chr5	15648005	15648084	L2-4_RORB_pvalue_1e-2_peak_781361	41	.	2.77977	4.10729	1.31041	38
chr5	15650679	15650784	L2-4_RORB_pvalue_1e-2_peak_781363	41	.	2.77977	4.10729	1.31041	51
chr5	15657046	15657178	L2-4_RORB_pvalue_1e-2_peak_781367	41	.	2.77977	4.10729	1.31041	65
chr5	15659579	15659668	L2-4_RORB_pvalue_1e-2_peak_781369	41	.	2.77977	4.10729	1.31041	43
chr5	15690988	15691089	L2-4_RORB_pvalue_1e-2_peak_781384	43	.	3.36191	4.33276	1.48629	53
chr5	15694497	15694570	L2-4_RORB_pvalue_1e-2_peak_781386	41	.	3.30115	4.15062	1.34349	43
chr5	15707824	15707958	L2-4_RORB_pvalue_1e-2_peak_781391	41	.	2.77977	4.10729	1.31041	66
chr5	15763981	15764106	L2-4_RORB_pvalue_1e-2_peak_781418	40	.	2.77701	4.09011	1.31041	61
chr5	15765114	15765251	L2-4_RORB_pvalue_1e-2_peak_781419	41	.	2.77977	4.10729	1.31041	67
chr5	15776552	15776880	L2-4_RORB_pvalue_1e-2_peak_781427	58	.	3.70636	5.81222	2.57317	271
chr5	15794383	15794482	L2-4_RORB_pvalue_1e-2_peak_781435	58	.	4.22833	5.83877	2.58760	48
chr5	15808604	15808718	L2-4_RORB_pvalue_1e-2_peak_781443	41	.	2.77977	4.10729	1.31041	56
chr5	15813324	15813408	L2-4_RORB_pvalue_1e-2_peak_781444	41	.	2.77977	4.10729	1.31041	41
chr5	15865690	15865791	L2-4_RORB_pvalue_1e-2_peak_781467	41	.	2.77977	4.10729	1.31041	49
chr5	15877185	15877775	L2-4_RORB_pvalue_1e-2_peak_781473	38	.	2.73998	3.87719	1.31041	259
chr5	15879046	15879467	L2-4_RORB_pvalue_1e-2_peak_781475	38	.	2.73998	3.87719	1.31041	36
chr5	15929836	15930452	L2-4_RORB_pvalue_1e-2_peak_781493	125	.	7.96495	12.58663	7.96080	414
chr5	15962628	15962973	L2-4_RORB_pvalue_1e-2_peak_781510	39	.	2.75837	3.97911	1.31041	53
chr5	15980015	15980128	L2-4_RORB_pvalue_1e-2_peak_781517	41	.	2.77977	4.10729	1.31041	55
chr5	15995543	15996021	L2-4_RORB_pvalue_1e-2_peak_781524	56	.	3.67782	5.64059	2.47703	405
chr5	16013767	16014061	L2-4_RORB_pvalue_1e-2_peak_781533	76	.	4.63295	7.61347	3.96903	235
chr5	16041258	16041534	L2-4_RORB_pvalue_1e-2_peak_781548	57	.	3.70268	5.78921	2.57317	193
chr5	16066930	16067177	L2-4_RORB_pvalue_1e-2_peak_781558	56	.	4.17676	5.67691	2.50232	44
chr5	16067766	16067876	L2-4_RORB_pvalue_1e-2_peak_781559	74	.	5.10551	7.46124	3.85794	57
chr5	16101665	16101772	L2-4_RORB_pvalue_1e-2_peak_781584	40	.	2.77701	4.09011	1.31041	52
chr5	16116730	16117192	L2-4_RORB_pvalue_1e-2_peak_781592	56	.	3.67782	5.64059	2.47703	316
chr5	16145004	16145309	L2-4_RORB_pvalue_1e-2_peak_781620	51	.	3.58166	5.15094	2.11269	235
chr5	16161005	16161153	L2-4_RORB_pvalue_1e-2_peak_781631	76	.	5.16974	7.68256	4.02199	68
chr5	16169740	16169974	L2-4_RORB_pvalue_1e-2_peak_781636	39	.	2.75837	3.97911	1.31041	189
chr5	16178982	16180205	L2-4_RORB_pvalue_1e-2_peak_781638a	50	.	4.09812	5.01948	2.01869	412
chr5	16178982	16180205	L2-4_RORB_pvalue_1e-2_peak_781638b	83	.	5.85446	8.33761	4.54119	877
chr5	16186464	16186537	L2-4_RORB_pvalue_1e-2_peak_781639	41	.	3.30115	4.15062	1.34349	45
chr5	16186877	16187305	L2-4_RORB_pvalue_1e-2_peak_781640	56	.	4.15144	5.60057	2.45329	62
chr5	16217867	16218313	L2-4_RORB_pvalue_1e-2_peak_781653	40	.	2.77701	4.09011	1.31041	48
chr5	16232378	16232709	L2-4_RORB_pvalue_1e-2_peak_781668	41	.	2.77977	4.10729	1.31041	56
chr5	16287008	16287097	L2-4_RORB_pvalue_1e-2_peak_781690	41	.	2.77977	4.10729	1.31041	43
chr5	16411521	16411669	L2-4_RORB_pvalue_1e-2_peak_781734	58	.	3.70636	5.81222	2.57317	99
chr5	16427295	16428018	L2-4_RORB_pvalue_1e-2_peak_781741	52	.	3.60523	5.26053	2.19184	545
chr5	16432843	16432983	L2-4_RORB_pvalue_1e-2_peak_781746	41	.	2.77977	4.10729	1.31041	69
chr5	16448529	16448691	L2-4_RORB_pvalue_1e-2_peak_781756	38	.	3.20461	3.88688	1.31041	122
chr5	16456602	16456966	L2-4_RORB_pvalue_1e-2_peak_781759	64	.	4.89267	6.42707	3.05365	50
chr5	16457432	16458247	L2-4_RORB_pvalue_1e-2_peak_781760	53	.	4.28108	5.32278	2.24466	425
chr5	16465586	16466447	L2-4_RORB_pvalue_1e-2_peak_781761a	52	.	4.22450	5.22796	2.17867	148
chr5	16465586	16466447	L2-4_RORB_pvalue_1e-2_peak_781761b	165	.	9.65600	16.50783	11.16722	348
chr5	16489310	16490103	L2-4_RORB_pvalue_1e-2_peak_781770	107	.	7.17257	10.75800	6.48206	346
chr5	16500604	16500992	L2-4_RORB_pvalue_1e-2_peak_781772	61	.	4.64396	6.17345	2.85753	54
chr5	16502394	16503048	L2-4_RORB_pvalue_1e-2_peak_781773	44	.	3.70261	4.48264	1.60506	613
chr5	16518461	16518963	L2-4_RORB_pvalue_1e-2_peak_781776	97	.	6.66469	9.79542	5.70432	437
chr5	16534118	16534559	L2-4_RORB_pvalue_1e-2_peak_781783	41	.	3.54912	4.16884	1.35901	39
chr5	16540397	16541075	L2-4_RORB_pvalue_1e-2_peak_781784	54	.	4.30354	5.42925	2.32420	290
chr5	16551720	16552147	L2-4_RORB_pvalue_1e-2_peak_781785	48	.	3.84823	4.80658	1.85529	361
chr5	16552958	16553244	L2-4_RORB_pvalue_1e-2_peak_781786	76	.	5.44874	7.62969	3.98012	137
chr5	16569251	16569324	L2-4_RORB_pvalue_1e-2_peak_781792	50	.	4.13052	5.09083	2.07080	34
chr5	16583922	16584044	L2-4_RORB_pvalue_1e-2_peak_781801	46	.	3.89560	4.66210	1.74801	49
chr5	16585931	16586292	L2-4_RORB_pvalue_1e-2_peak_781802	41	.	3.54912	4.16884	1.35901	25
chr5	16592254	16592914	L2-4_RORB_pvalue_1e-2_peak_781803	47	.	3.93288	4.72811	1.79752	391
chr5	16593157	16593448	L2-4_RORB_pvalue_1e-2_peak_781804	48	.	4.00962	4.86629	1.89767	140
chr5	16616443	16617532	L2-4_RORB_pvalue_1e-2_peak_781811a	61	.	4.72394	6.14380	2.83386	467
chr5	16616443	16617532	L2-4_RORB_pvalue_1e-2_peak_781811b	84	.	5.90493	8.42236	4.61027	707
chr5	16616443	16617532	L2-4_RORB_pvalue_1e-2_peak_781811c	72	.	5.33745	7.29906	3.73229	814
chr5	16626304	16626649	L2-4_RORB_pvalue_1e-2_peak_781813	38	.	3.18598	3.83903	1.30299	246
chr5	16628630	16628785	L2-4_RORB_pvalue_1e-2_peak_781815	39	.	3.22347	3.93622	1.31041	108
chr5	16656039	16657487	L2-4_RORB_pvalue_1e-2_peak_781824	49	.	3.53544	4.95138	1.96366	517
chr5	16666888	16667263	L2-4_RORB_pvalue_1e-2_peak_781829	75	.	5.13743	7.56943	3.94584	265
chr5	16673475	16674191	L2-4_RORB_pvalue_1e-2_peak_781831	47	.	3.49040	4.77340	1.82745	340
chr5	16694690	16694773	L2-4_RORB_pvalue_1e-2_peak_781843	39	.	2.75837	3.97911	1.31041	40
chr5	16702966	16703039	L2-4_RORB_pvalue_1e-2_peak_781849	46	.	3.46831	4.69117	1.76656	34
chr5	16713348	16714102	L2-4_RORB_pvalue_1e-2_peak_781855	69	.	5.12821	6.90473	3.42819	404
chr5	16736547	16736690	L2-4_RORB_pvalue_1e-2_peak_781862	38	.	2.73998	3.87719	1.31041	70
chr5	16748140	16748215	L2-4_RORB_pvalue_1e-2_peak_781870	41	.	2.77977	4.10729	1.31041	36
chr5	16752094	16752363	L2-4_RORB_pvalue_1e-2_peak_781872	39	.	2.75837	3.97911	1.31041	60
chr5	16761889	16761979	L2-4_RORB_pvalue_1e-2_peak_781882	39	.	2.75837	3.97911	1.31041	44
chr5	16773777	16773863	L2-4_RORB_pvalue_1e-2_peak_781888	41	.	2.77977	4.10729	1.31041	42
chr5	16784995	16785612	L2-4_RORB_pvalue_1e-2_peak_781895	67	.	5.04723	6.73586	3.29448	48
chr5	16794655	16794931	L2-4_RORB_pvalue_1e-2_peak_781896	79	.	5.57547	7.94761	4.22970	225
chr5	16799924	16800130	L2-4_RORB_pvalue_1e-2_peak_781899	64	.	4.75135	6.43718	3.05954	177
chr5	16809680	16810710	L2-4_RORB_pvalue_1e-2_peak_781902	86	.	6.03500	8.64284	4.78755	365
chr5	16826480	16827474	L2-4_RORB_pvalue_1e-2_peak_781907	117	.	7.61093	11.71563	7.25010	199
chr5	16846244	16846338	L2-4_RORB_pvalue_1e-2_peak_781920	38	.	2.73998	3.87719	1.31041	46
chr5	16847238	16847372	L2-4_RORB_pvalue_1e-2_peak_781922	39	.	2.75837	3.97911	1.31041	85
chr5	16864527	16864667	L2-4_RORB_pvalue_1e-2_peak_781935	41	.	2.77977	4.10729	1.31041	69
chr5	16880239	16880370	L2-4_RORB_pvalue_1e-2_peak_781945	40	.	2.77701	4.09011	1.31041	64
chr5	16884082	16884187	L2-4_RORB_pvalue_1e-2_peak_781949	41	.	2.77977	4.10729	1.31041	51
chr5	16901657	16901801	L2-4_RORB_pvalue_1e-2_peak_781958	41	.	2.77977	4.10729	1.31041	71
chr5	16912817	16914035	L2-4_RORB_pvalue_1e-2_peak_781962	51	.	3.58166	5.15094	2.11269	900
chr5	16923791	16923865	L2-4_RORB_pvalue_1e-2_peak_781965	41	.	2.77977	4.10729	1.31041	36
chr5	16957992	16958365	L2-4_RORB_pvalue_1e-2_peak_781984	55	.	3.65330	5.50407	2.37759	318
chr5	16961394	16961829	L2-4_RORB_pvalue_1e-2_peak_781987	38	.	2.73998	3.87719	1.31041	62
chr5	16973393	16974344	L2-4_RORB_pvalue_1e-2_peak_781994	59	.	4.54133	5.93590	2.66592	372
chr5	16986955	16987036	L2-4_RORB_pvalue_1e-2_peak_782001	39	.	2.75837	3.97911	1.31041	39
chr5	17034297	17034418	L2-4_RORB_pvalue_1e-2_peak_782025	41	.	2.77977	4.10729	1.31041	59
chr5	17056324	17056610	L2-4_RORB_pvalue_1e-2_peak_782033	60	.	4.28119	6.01457	2.72971	55
chr5	17057595	17057668	L2-4_RORB_pvalue_1e-2_peak_782034	45	.	3.42495	4.53818	1.64670	35
chr5	17077051	17077136	L2-4_RORB_pvalue_1e-2_peak_782040	41	.	2.77977	4.10729	1.31041	41
chr5	17086799	17086898	L2-4_RORB_pvalue_1e-2_peak_782045	41	.	2.77977	4.10729	1.31041	48
chr5	17095330	17095403	L2-4_RORB_pvalue_1e-2_peak_782051	46	.	3.46831	4.69117	1.76656	47
chr5	17104925	17105032	L2-4_RORB_pvalue_1e-2_peak_782053	56	.	4.15144	5.60057	2.45329	53
chr5	17118880	17119097	L2-4_RORB_pvalue_1e-2_peak_782058	94	.	6.06954	9.46183	5.43708	163
chr5	17132773	17132984	L2-4_RORB_pvalue_1e-2_peak_782067	47	.	3.49040	4.77340	1.82745	60
chr5	17192646	17192743	L2-4_RORB_pvalue_1e-2_peak_782100	68	.	4.92207	6.89603	3.42286	44
chr5	17203451	17203850	L2-4_RORB_pvalue_1e-2_peak_782104	61	.	4.61787	6.11180	2.80304	328
chr5	17216366	17216788	L2-4_RORB_pvalue_1e-2_peak_782107	63	.	4.29215	6.34535	2.99220	67
chr5	17217205	17218549	L2-4_RORB_pvalue_1e-2_peak_782108a	74	.	4.77450	7.41495	3.82218	426
chr5	17217205	17218549	L2-4_RORB_pvalue_1e-2_peak_782108b	57	.	4.08375	5.75454	2.56884	571
chr5	17219375	17219472	L2-4_RORB_pvalue_1e-2_peak_782109	54	.	4.02917	5.43315	2.32808	51
chr5	17229100	17229891	L2-4_RORB_pvalue_1e-2_peak_782111	40	.	3.49479	4.06336	1.31041	477
chr5	17238391	17238797	L2-4_RORB_pvalue_1e-2_peak_782115	46	.	3.78444	4.66110	1.74792	35
chr5	17248949	17249638	L2-4_RORB_pvalue_1e-2_peak_782118	71	.	5.24031	7.14717	3.61620	466
chr5	17261474	17261547	L2-4_RORB_pvalue_1e-2_peak_782120	39	.	3.22347	3.93622	1.31041	41
chr5	17268648	17268867	L2-4_RORB_pvalue_1e-2_peak_782121	38	.	3.20461	3.88688	1.31041	41
chr5	17275557	17275718	L2-4_RORB_pvalue_1e-2_peak_782122	43	.	3.66300	4.39923	1.53826	60
chr5	17278830	17279172	L2-4_RORB_pvalue_1e-2_peak_782124	64	.	4.91780	6.47559	3.09475	159
chr5	17282329	17282776	L2-4_RORB_pvalue_1e-2_peak_782125	41	.	3.54912	4.16884	1.35901	326
chr5	17284987	17285098	L2-4_RORB_pvalue_1e-2_peak_782126	48	.	3.84823	4.80658	1.85529	48
chr5	17289048	17289366	L2-4_RORB_pvalue_1e-2_peak_782127	71	.	5.01211	7.16245	3.62473	40
chr5	17295970	17296793	L2-4_RORB_pvalue_1e-2_peak_782129	48	.	3.51278	4.85998	1.89252	674
chr5	17302507	17302599	L2-4_RORB_pvalue_1e-2_peak_782130	42	.	3.32116	4.20906	1.38858	58
chr5	17304592	17304704	L2-4_RORB_pvalue_1e-2_peak_782131	86	.	5.81202	8.60663	4.75290	54
chr5	17310435	17310845	L2-4_RORB_pvalue_1e-2_peak_782132	78	.	5.20246	7.80107	4.11413	71
chr5	17326910	17327805	L2-4_RORB_pvalue_1e-2_peak_782136	51	.	4.00577	5.19473	2.14895	830
chr5	17351814	17352506	L2-4_RORB_pvalue_1e-2_peak_782151	67	.	4.47708	6.78418	3.33176	401
chr5	17384298	17384423	L2-4_RORB_pvalue_1e-2_peak_782171	41	.	2.77977	4.10729	1.31041	61
chr5	17403930	17404495	L2-4_RORB_pvalue_1e-2_peak_782179	46	.	3.87722	4.62981	1.71973	240
chr5	17424986	17425059	L2-4_RORB_pvalue_1e-2_peak_782183	40	.	3.28138	4.09424	1.31041	37
chr5	17428685	17428975	L2-4_RORB_pvalue_1e-2_peak_782184	59	.	4.25459	5.92478	2.65802	67
chr5	17464130	17464265	L2-4_RORB_pvalue_1e-2_peak_782194	41	.	2.77977	4.10729	1.31041	66
chr5	17475877	17475985	L2-4_RORB_pvalue_1e-2_peak_782200	41	.	2.77977	4.10729	1.31041	53
chr5	17481647	17481832	L2-4_RORB_pvalue_1e-2_peak_782205	38	.	2.73998	3.87719	1.31041	72
chr5	17487089	17487339	L2-4_RORB_pvalue_1e-2_peak_782209	40	.	2.77701	4.09011	1.31041	187
chr5	17600851	17600931	L2-4_RORB_pvalue_1e-2_peak_782228	41	.	2.77977	4.10729	1.31041	39
chr5	17662386	17662928	L2-4_RORB_pvalue_1e-2_peak_782260	118	.	7.65345	11.81495	7.33403	263
chr5	17702442	17702975	L2-4_RORB_pvalue_1e-2_peak_782281	69	.	4.50653	6.92169	3.43541	66
chr5	17718523	17718743	L2-4_RORB_pvalue_1e-2_peak_782291	41	.	2.77977	4.10729	1.31041	56
chr5	17738638	17738946	L2-4_RORB_pvalue_1e-2_peak_782304	41	.	2.77977	4.10729	1.31041	54
chr5	17762975	17763753	L2-4_RORB_pvalue_1e-2_peak_782314	67	.	4.47708	6.78418	3.33176	724
chr5	17771968	17772227	L2-4_RORB_pvalue_1e-2_peak_782320	58	.	3.70636	5.81222	2.57317	188
chr5	17779489	17779602	L2-4_RORB_pvalue_1e-2_peak_782322	41	.	2.77977	4.10729	1.31041	55
chr5	17787013	17787092	L2-4_RORB_pvalue_1e-2_peak_782326	41	.	2.77977	4.10729	1.31041	38
chr5	17807118	17807765	L2-4_RORB_pvalue_1e-2_peak_782336	130	.	8.02476	13.03482	8.32592	285
chr5	17808807	17809048	L2-4_RORB_pvalue_1e-2_peak_782338	80	.	5.70809	8.09415	4.35167	177
chr5	17822302	17822421	L2-4_RORB_pvalue_1e-2_peak_782346	41	.	2.77977	4.10729	1.31041	58
chr5	17830996	17831654	L2-4_RORB_pvalue_1e-2_peak_782350	42	.	3.58629	4.24258	1.41899	405
chr5	17846017	17846299	L2-4_RORB_pvalue_1e-2_peak_782354	46	.	3.46831	4.69117	1.76656	46
chr5	17890560	17890939	L2-4_RORB_pvalue_1e-2_peak_782371	67	.	4.47708	6.78418	3.33176	208
chr5	17918939	17919410	L2-4_RORB_pvalue_1e-2_peak_782388	96	.	6.44693	9.64370	5.57904	146
chr5	17928597	17929084	L2-4_RORB_pvalue_1e-2_peak_782390	50	.	3.93670	5.01899	2.01869	233
chr5	17942603	17942724	L2-4_RORB_pvalue_1e-2_peak_782395	41	.	2.77977	4.10729	1.31041	59
chr5	17955822	17956336	L2-4_RORB_pvalue_1e-2_peak_782399	60	.	4.28119	6.01457	2.72971	56
chr5	17962319	17963091	L2-4_RORB_pvalue_1e-2_peak_782400	64	.	4.75135	6.43718	3.05954	597
chr5	17990425	17990587	L2-4_RORB_pvalue_1e-2_peak_782412	69	.	5.12821	6.90473	3.42819	47
chr5	17991995	17992246	L2-4_RORB_pvalue_1e-2_peak_782415	57	.	4.44313	5.71997	2.54100	160
chr5	18024203	18024292	L2-4_RORB_pvalue_1e-2_peak_782433	39	.	2.75837	3.97911	1.31041	43
chr5	18036479	18036979	L2-4_RORB_pvalue_1e-2_peak_782437	56	.	4.17676	5.67691	2.50232	155
chr5	18052681	18053067	L2-4_RORB_pvalue_1e-2_peak_782440	56	.	3.67782	5.64059	2.47703	327
chr5	18068988	18069073	L2-4_RORB_pvalue_1e-2_peak_782455	39	.	2.75837	3.97911	1.31041	41
chr5	18098865	18099139	L2-4_RORB_pvalue_1e-2_peak_782474	61	.	4.64396	6.17345	2.85753	204
chr5	18113975	18114112	L2-4_RORB_pvalue_1e-2_peak_782476	47	.	3.93288	4.72811	1.79752	64
chr5	18149858	18150271	L2-4_RORB_pvalue_1e-2_peak_782493	123	.	7.90358	12.31284	7.73480	198
chr5	18152924	18153155	L2-4_RORB_pvalue_1e-2_peak_782495	44	.	3.78788	4.47508	1.60033	44
chr5	18179130	18179432	L2-4_RORB_pvalue_1e-2_peak_782506	38	.	2.73998	3.87719	1.31041	236
chr5	18183171	18183260	L2-4_RORB_pvalue_1e-2_peak_782510	41	.	2.77977	4.10729	1.31041	43
chr5	18213759	18214026	L2-4_RORB_pvalue_1e-2_peak_782521	54	.	4.10172	5.45601	2.34462	222
chr5	18217812	18217887	L2-4_RORB_pvalue_1e-2_peak_782522	42	.	3.32116	4.20906	1.38858	72
chr5	18218122	18218328	L2-4_RORB_pvalue_1e-2_peak_782523	56	.	4.15144	5.60057	2.45329	34
chr5	18241085	18241423	L2-4_RORB_pvalue_1e-2_peak_782536	43	.	3.38266	4.39837	1.53826	205
chr5	18256254	18256334	L2-4_RORB_pvalue_1e-2_peak_782542	41	.	3.30115	4.15062	1.34349	40
chr5	18256663	18256768	L2-4_RORB_pvalue_1e-2_peak_782543	40	.	3.28138	4.09424	1.31041	63
chr5	18257007	18257370	L2-4_RORB_pvalue_1e-2_peak_782544	40	.	3.28138	4.09424	1.31041	139
chr5	18258334	18258584	L2-4_RORB_pvalue_1e-2_peak_782545	39	.	3.24254	3.98716	1.31041	21
chr5	18282137	18282421	L2-4_RORB_pvalue_1e-2_peak_782555	118	.	7.47260	11.84525	7.35653	145
chr5	18292339	18292687	L2-4_RORB_pvalue_1e-2_peak_782560	41	.	2.77977	4.10729	1.31041	40
chr5	18305388	18306020	L2-4_RORB_pvalue_1e-2_peak_782562	76	.	5.16974	7.68256	4.02199	249
chr5	18311583	18311693	L2-4_RORB_pvalue_1e-2_peak_782563	41	.	2.77977	4.10729	1.31041	54
chr5	18321497	18321713	L2-4_RORB_pvalue_1e-2_peak_782568	61	.	4.30812	6.10846	2.80304	157
chr5	18322036	18322109	L2-4_RORB_pvalue_1e-2_peak_782569	46	.	3.44649	4.61288	1.70597	38
chr5	18329295	18330305	L2-4_RORB_pvalue_1e-2_peak_782571	81	.	5.30316	8.19462	4.42998	314
chr5	18357462	18357890	L2-4_RORB_pvalue_1e-2_peak_782588	41	.	2.77977	4.10729	1.31041	390
chr5	18375372	18376269	L2-4_RORB_pvalue_1e-2_peak_782595	46	.	3.46831	4.69117	1.76656	604
chr5	18388487	18389105	L2-4_RORB_pvalue_1e-2_peak_782598	41	.	2.77977	4.10729	1.31041	559
chr5	18393905	18394559	L2-4_RORB_pvalue_1e-2_peak_782601	39	.	2.75837	3.97911	1.31041	609
chr5	18411244	18411370	L2-4_RORB_pvalue_1e-2_peak_782612	41	.	2.77977	4.10729	1.31041	62
chr5	18417957	18418489	L2-4_RORB_pvalue_1e-2_peak_782616	58	.	3.70636	5.81222	2.57317	252
chr5	18432735	18432866	L2-4_RORB_pvalue_1e-2_peak_782624	41	.	2.77977	4.10729	1.31041	64
chr5	18434467	18434609	L2-4_RORB_pvalue_1e-2_peak_782626	41	.	2.77977	4.10729	1.31041	70
chr5	18457232	18457308	L2-4_RORB_pvalue_1e-2_peak_782636	41	.	2.77977	4.10729	1.31041	37
chr5	18465710	18466474	L2-4_RORB_pvalue_1e-2_peak_782643	40	.	2.77701	4.09011	1.31041	715
chr5	18478083	18478211	L2-4_RORB_pvalue_1e-2_peak_782647	41	.	2.77977	4.10729	1.31041	63
chr5	18499930	18500038	L2-4_RORB_pvalue_1e-2_peak_782661	41	.	2.77977	4.10729	1.31041	53
chr5	18526653	18526899	L2-4_RORB_pvalue_1e-2_peak_782670	39	.	2.75837	3.97911	1.31041	177
chr5	18533117	18533223	L2-4_RORB_pvalue_1e-2_peak_782674	41	.	2.77977	4.10729	1.31041	52
chr5	18553628	18553748	L2-4_RORB_pvalue_1e-2_peak_782688	40	.	2.77701	4.09011	1.31041	59
chr5	18558403	18558662	L2-4_RORB_pvalue_1e-2_peak_782691	40	.	2.77701	4.09011	1.31041	187
chr5	18569266	18569530	L2-4_RORB_pvalue_1e-2_peak_782697	41	.	2.77977	4.10729	1.31041	210
chr5	18576031	18576266	L2-4_RORB_pvalue_1e-2_peak_782702	41	.	2.77977	4.10729	1.31041	42
chr5	18584991	18585112	L2-4_RORB_pvalue_1e-2_peak_782707	41	.	2.77977	4.10729	1.31041	59
chr5	18626023	18626111	L2-4_RORB_pvalue_1e-2_peak_782727	40	.	2.77701	4.09011	1.31041	43
chr5	18658047	18658124	L2-4_RORB_pvalue_1e-2_peak_782745	41	.	2.77977	4.10729	1.31041	37
chr5	18698548	18698915	L2-4_RORB_pvalue_1e-2_peak_782760	52	.	3.60523	5.26053	2.19184	308
chr5	18712810	18713612	L2-4_RORB_pvalue_1e-2_peak_782769	72	.	4.56663	7.22716	3.67572	358
chr5	18731314	18731581	L2-4_RORB_pvalue_1e-2_peak_782780	40	.	2.77701	4.09011	1.31041	222
chr5	18772532	18772799	L2-4_RORB_pvalue_1e-2_peak_782805	39	.	2.75837	3.97911	1.31041	42
chr5	18811957	18812110	L2-4_RORB_pvalue_1e-2_peak_782827	84	.	5.74241	8.40242	4.59164	48
chr5	18844998	18845097	L2-4_RORB_pvalue_1e-2_peak_782845	40	.	2.77701	4.09011	1.31041	48
chr5	18846433	18846546	L2-4_RORB_pvalue_1e-2_peak_782848	52	.	3.60523	5.26053	2.19184	60
chr5	18850435	18850793	L2-4_RORB_pvalue_1e-2_peak_782851	38	.	2.73998	3.87719	1.31041	63
chr5	18863790	18863873	L2-4_RORB_pvalue_1e-2_peak_782863	40	.	2.77701	4.09011	1.31041	40
chr5	18954096	18954212	L2-4_RORB_pvalue_1e-2_peak_782918	41	.	2.77977	4.10729	1.31041	57
chr5	18961114	18961721	L2-4_RORB_pvalue_1e-2_peak_782923	50	.	3.55840	5.04815	2.03602	543
chr5	18974950	18975399	L2-4_RORB_pvalue_1e-2_peak_782935	50	.	3.55840	5.04815	2.03602	300
chr5	19004715	19005044	L2-4_RORB_pvalue_1e-2_peak_782954	84	.	5.37249	8.49611	4.66935	62
chr5	19058107	19058182	L2-4_RORB_pvalue_1e-2_peak_782981	41	.	2.77977	4.10729	1.31041	36
chr5	19069901	19070291	L2-4_RORB_pvalue_1e-2_peak_782986	57	.	4.20239	5.75623	2.56884	154
chr5	19104911	19105344	L2-4_RORB_pvalue_1e-2_peak_783008	41	.	2.77977	4.10729	1.31041	368
chr5	19135370	19135478	L2-4_RORB_pvalue_1e-2_peak_783021	39	.	2.75837	3.97911	1.31041	53
chr5	19145510	19146151	L2-4_RORB_pvalue_1e-2_peak_783029	40	.	2.77701	4.09011	1.31041	66
chr5	19189252	19189349	L2-4_RORB_pvalue_1e-2_peak_783046	57	.	4.20239	5.75623	2.56884	51
chr5	19191397	19191509	L2-4_RORB_pvalue_1e-2_peak_783047	40	.	3.26184	4.03980	1.31041	70
chr5	19196494	19197011	L2-4_RORB_pvalue_1e-2_peak_783049	43	.	3.36191	4.33276	1.48629	450
chr5	19231055	19231141	L2-4_RORB_pvalue_1e-2_peak_783067	41	.	2.77977	4.10729	1.31041	42
chr5	19240380	19240464	L2-4_RORB_pvalue_1e-2_peak_783070	41	.	2.77977	4.10729	1.31041	41
chr5	19253112	19253450	L2-4_RORB_pvalue_1e-2_peak_783078	41	.	2.77977	4.10729	1.31041	41
chr5	19270420	19270832	L2-4_RORB_pvalue_1e-2_peak_783088	84	.	5.74241	8.40242	4.59164	155
chr5	19278526	19279368	L2-4_RORB_pvalue_1e-2_peak_783091	50	.	3.55840	5.04815	2.03602	520
chr5	19294954	19295061	L2-4_RORB_pvalue_1e-2_peak_783107	41	.	2.77977	4.10729	1.31041	52
chr5	19308117	19308414	L2-4_RORB_pvalue_1e-2_peak_783116	39	.	2.75837	3.97911	1.31041	236
chr5	19310208	19310345	L2-4_RORB_pvalue_1e-2_peak_783118	40	.	2.77701	4.09011	1.31041	67
chr5	19322687	19322816	L2-4_RORB_pvalue_1e-2_peak_783125	41	.	2.77977	4.10729	1.31041	63
chr5	19345767	19345896	L2-4_RORB_pvalue_1e-2_peak_783135	38	.	2.73998	3.87719	1.31041	47
chr5	19348193	19348350	L2-4_RORB_pvalue_1e-2_peak_783136	38	.	2.73998	3.87719	1.31041	40
chr5	19377140	19377241	L2-4_RORB_pvalue_1e-2_peak_783150	41	.	2.77977	4.10729	1.31041	49
chr5	19380751	19380837	L2-4_RORB_pvalue_1e-2_peak_783152	41	.	2.77977	4.10729	1.31041	42
chr5	19386780	19386862	L2-4_RORB_pvalue_1e-2_peak_783157	40	.	2.77701	4.09011	1.31041	40
chr5	19394738	19394824	L2-4_RORB_pvalue_1e-2_peak_783161	41	.	2.77977	4.10729	1.31041	42
chr5	19418986	19419762	L2-4_RORB_pvalue_1e-2_peak_783173	39	.	2.75837	3.97911	1.31041	44
chr5	19429053	19429500	L2-4_RORB_pvalue_1e-2_peak_783179	52	.	3.60523	5.26053	2.19184	402
chr5	19462430	19462516	L2-4_RORB_pvalue_1e-2_peak_783197	41	.	2.77977	4.10729	1.31041	42
chr5	19483065	19483138	L2-4_RORB_pvalue_1e-2_peak_783213	43	.	3.36191	4.33276	1.48629	35
chr5	19497688	19497761	L2-4_RORB_pvalue_1e-2_peak_783220	43	.	3.38266	4.39837	1.53826	29
chr5	19526795	19526921	L2-4_RORB_pvalue_1e-2_peak_783235	41	.	2.77977	4.10729	1.31041	62
chr5	19546713	19547992	L2-4_RORB_pvalue_1e-2_peak_783248	52	.	4.02933	5.25693	2.19184	101
chr5	19557605	19557938	L2-4_RORB_pvalue_1e-2_peak_783253	38	.	2.73998	3.87719	1.31041	279
chr5	19564184	19564438	L2-4_RORB_pvalue_1e-2_peak_783256	40	.	3.26184	4.03980	1.31041	192
chr5	19584269	19584378	L2-4_RORB_pvalue_1e-2_peak_783267	41	.	2.77977	4.10729	1.31041	53
chr5	19596812	19597067	L2-4_RORB_pvalue_1e-2_peak_783275	39	.	2.75837	3.97911	1.31041	194
chr5	19606234	19606376	L2-4_RORB_pvalue_1e-2_peak_783282	40	.	2.77701	4.09011	1.31041	70
chr5	19609352	19609488	L2-4_RORB_pvalue_1e-2_peak_783285	38	.	2.73998	3.87719	1.31041	67
chr5	19624016	19624157	L2-4_RORB_pvalue_1e-2_peak_783301	40	.	2.77701	4.09011	1.31041	69
chr5	19644626	19644727	L2-4_RORB_pvalue_1e-2_peak_783312	40	.	3.26184	4.03980	1.31041	36
chr5	19654827	19655062	L2-4_RORB_pvalue_1e-2_peak_783317	39	.	2.75837	3.97911	1.31041	13
chr5	19665395	19665500	L2-4_RORB_pvalue_1e-2_peak_783325	38	.	2.73998	3.87719	1.31041	51
chr5	19666297	19666742	L2-4_RORB_pvalue_1e-2_peak_783326	38	.	2.73998	3.87719	1.31041	40
chr5	19669041	19669253	L2-4_RORB_pvalue_1e-2_peak_783327	40	.	2.77701	4.09011	1.31041	57
chr5	19713274	19713656	L2-4_RORB_pvalue_1e-2_peak_783359	39	.	2.75837	3.97911	1.31041	313
chr5	19743180	19743263	L2-4_RORB_pvalue_1e-2_peak_783381	57	.	3.70268	5.78921	2.57317	39
chr5	19751907	19752318	L2-4_RORB_pvalue_1e-2_peak_783390	39	.	2.75837	3.97911	1.31041	261
chr5	19795473	19795614	L2-4_RORB_pvalue_1e-2_peak_783418	76	.	5.44874	7.62969	3.98012	71
chr5	19805346	19805606	L2-4_RORB_pvalue_1e-2_peak_783421	39	.	2.75837	3.97911	1.31041	147
chr5	19824857	19825464	L2-4_RORB_pvalue_1e-2_peak_783437	53	.	3.62911	5.37785	2.28461	539
chr5	19836010	19836213	L2-4_RORB_pvalue_1e-2_peak_783442	53	.	4.28113	5.38413	2.28629	49
chr5	19837491	19838242	L2-4_RORB_pvalue_1e-2_peak_783443	53	.	4.28113	5.38413	2.28629	335
chr5	19853247	19853320	L2-4_RORB_pvalue_1e-2_peak_783447	38	.	3.20461	3.88688	1.31041	66
chr5	19853903	19854060	L2-4_RORB_pvalue_1e-2_peak_783448	66	.	4.83520	6.65579	3.22917	106
chr5	19877097	19878017	L2-4_RORB_pvalue_1e-2_peak_783464	59	.	4.56656	5.99310	2.71661	475
chr5	19886129	19886565	L2-4_RORB_pvalue_1e-2_peak_783465	50	.	3.93670	5.01899	2.01869	381
chr5	19891849	19892061	L2-4_RORB_pvalue_1e-2_peak_783466	42	.	3.34141	4.26972	1.43768	70
chr5	19911803	19912044	L2-4_RORB_pvalue_1e-2_peak_783469	44	.	3.68270	4.44048	1.57572	173
chr5	19934482	19934555	L2-4_RORB_pvalue_1e-2_peak_783474	46	.	3.44649	4.61288	1.70597	59
chr5	19947558	19947698	L2-4_RORB_pvalue_1e-2_peak_783481	39	.	2.75837	3.97911	1.31041	69
chr5	19950251	19950380	L2-4_RORB_pvalue_1e-2_peak_783485	39	.	2.75837	3.97911	1.31041	63
chr5	19955616	19955849	L2-4_RORB_pvalue_1e-2_peak_783489	40	.	2.77701	4.09011	1.31041	115
chr5	19967440	19967770	L2-4_RORB_pvalue_1e-2_peak_783499	40	.	3.26184	4.03980	1.31041	145
chr5	19975870	19976273	L2-4_RORB_pvalue_1e-2_peak_783503	54	.	4.32620	5.47526	2.36157	209
chr5	19987873	19988601	L2-4_RORB_pvalue_1e-2_peak_783504a	55	.	4.33182	5.50857	2.38179	281
chr5	19987873	19988601	L2-4_RORB_pvalue_1e-2_peak_783504b	148	.	8.66363	14.82176	9.77114	512
chr5	20001270	20001861	L2-4_RORB_pvalue_1e-2_peak_783508	77	.	5.51138	7.78420	4.10556	253
chr5	20007768	20008232	L2-4_RORB_pvalue_1e-2_peak_783510	55	.	3.65330	5.50407	2.37759	118
chr5	20014407	20014963	L2-4_RORB_pvalue_1e-2_peak_783513	41	.	2.77977	4.10729	1.31041	282
chr5	20034049	20034175	L2-4_RORB_pvalue_1e-2_peak_783519	43	.	3.38266	4.39837	1.53826	81
chr5	20055427	20055791	L2-4_RORB_pvalue_1e-2_peak_783530	78	.	5.20246	7.80107	4.11413	315
chr5	20087931	20088415	L2-4_RORB_pvalue_1e-2_peak_783543	74	.	5.10551	7.46124	3.85794	438
chr5	20088688	20088815	L2-4_RORB_pvalue_1e-2_peak_783544	59	.	4.25459	5.92478	2.65802	50
chr5	20094029	20094163	L2-4_RORB_pvalue_1e-2_peak_783545	41	.	2.77977	4.10729	1.31041	66
chr5	20099026	20099430	L2-4_RORB_pvalue_1e-2_peak_783548	41	.	2.77977	4.10729	1.31041	334
chr5	20103208	20103345	L2-4_RORB_pvalue_1e-2_peak_783550	41	.	2.77977	4.10729	1.31041	67
chr5	20112793	20113144	L2-4_RORB_pvalue_1e-2_peak_783554	45	.	3.74308	4.56981	1.67430	55
chr5	20114454	20115045	L2-4_RORB_pvalue_1e-2_peak_783555	61	.	4.61787	6.11180	2.80304	478
chr5	20122352	20122425	L2-4_RORB_pvalue_1e-2_peak_783558	46	.	3.46831	4.69117	1.76656	56
chr5	20164702	20164781	L2-4_RORB_pvalue_1e-2_peak_783586	39	.	2.75837	3.97911	1.31041	38
chr5	20170804	20171094	L2-4_RORB_pvalue_1e-2_peak_783587	112	.	7.25280	11.21729	6.85051	209
chr5	20203514	20203629	L2-4_RORB_pvalue_1e-2_peak_783600	41	.	2.77977	4.10729	1.31041	56
chr5	20209301	20209518	L2-4_RORB_pvalue_1e-2_peak_783604	41	.	2.77977	4.10729	1.31041	154
chr5	20220397	20220489	L2-4_RORB_pvalue_1e-2_peak_783612	52	.	3.60523	5.26053	2.19184	42
chr5	20222579	20222715	L2-4_RORB_pvalue_1e-2_peak_783615	52	.	3.60523	5.26053	2.19184	68
chr5	20242375	20242588	L2-4_RORB_pvalue_1e-2_peak_783624	41	.	2.77977	4.10729	1.31041	170
chr5	20248379	20248466	L2-4_RORB_pvalue_1e-2_peak_783629	41	.	2.77977	4.10729	1.31041	42
chr5	20257027	20257127	L2-4_RORB_pvalue_1e-2_peak_783632	41	.	2.77977	4.10729	1.31041	49
chr5	20265830	20265972	L2-4_RORB_pvalue_1e-2_peak_783636	41	.	2.77977	4.10729	1.31041	70
chr5	20276137	20277187	L2-4_RORB_pvalue_1e-2_peak_783640	53	.	4.05318	5.32112	2.24363	338
chr5	20286985	20287075	L2-4_RORB_pvalue_1e-2_peak_783643	41	.	2.77977	4.10729	1.31041	44
chr5	20300313	20300417	L2-4_RORB_pvalue_1e-2_peak_783648	41	.	2.77977	4.10729	1.31041	51
chr5	20318532	20318722	L2-4_RORB_pvalue_1e-2_peak_783661	41	.	2.77977	4.10729	1.31041	42
chr5	20323616	20323755	L2-4_RORB_pvalue_1e-2_peak_783662	41	.	2.77977	4.10729	1.31041	68
chr5	20327378	20327637	L2-4_RORB_pvalue_1e-2_peak_783664	41	.	2.77977	4.10729	1.31041	43
chr5	20340002	20340088	L2-4_RORB_pvalue_1e-2_peak_783670	40	.	2.77701	4.09011	1.31041	42
chr5	20360366	20360465	L2-4_RORB_pvalue_1e-2_peak_783682	41	.	2.77977	4.10729	1.31041	48
chr5	20368312	20369292	L2-4_RORB_pvalue_1e-2_peak_783685	51	.	4.00577	5.19473	2.14895	621
chr5	20371422	20371701	L2-4_RORB_pvalue_1e-2_peak_783686	66	.	4.83520	6.65579	3.22917	213
chr5	20398687	20398766	L2-4_RORB_pvalue_1e-2_peak_783701	41	.	2.77977	4.10729	1.31041	38
chr5	20415460	20415533	L2-4_RORB_pvalue_1e-2_peak_783707	46	.	3.46831	4.69117	1.76656	30
chr5	20415912	20416346	L2-4_RORB_pvalue_1e-2_peak_783708	46	.	3.44649	4.61288	1.70597	134
chr5	20424446	20424530	L2-4_RORB_pvalue_1e-2_peak_783710	41	.	2.77977	4.10729	1.31041	41
chr5	20434845	20435200	L2-4_RORB_pvalue_1e-2_peak_783714	65	.	4.77897	6.50788	3.12155	222
chr5	20435732	20435916	L2-4_RORB_pvalue_1e-2_peak_783715	50	.	3.95946	5.07586	2.05805	49
chr5	20444576	20444738	L2-4_RORB_pvalue_1e-2_peak_783719	41	.	2.77977	4.10729	1.31041	95
chr5	20452554	20452936	L2-4_RORB_pvalue_1e-2_peak_783722	41	.	2.77977	4.10729	1.31041	318
chr5	20466078	20466154	L2-4_RORB_pvalue_1e-2_peak_783734	41	.	2.77977	4.10729	1.31041	37
chr5	20488080	20488188	L2-4_RORB_pvalue_1e-2_peak_783748	41	.	2.77977	4.10729	1.31041	53
chr5	20499092	20499514	L2-4_RORB_pvalue_1e-2_peak_783753	74	.	5.10551	7.46124	3.85794	142
chr5	20554181	20554324	L2-4_RORB_pvalue_1e-2_peak_783778	41	.	2.77977	4.10729	1.31041	70
chr5	20554772	20554903	L2-4_RORB_pvalue_1e-2_peak_783779	41	.	2.77977	4.10729	1.31041	64
chr5	20575545	20575949	L2-4_RORB_pvalue_1e-2_peak_783792	38	.	2.73998	3.87719	1.31041	91
chr5	20590238	20591391	L2-4_RORB_pvalue_1e-2_peak_783798	53	.	3.62911	5.37785	2.28461	204
chr5	20606066	20606190	L2-4_RORB_pvalue_1e-2_peak_783803	41	.	2.77977	4.10729	1.31041	61
chr5	20636933	20637050	L2-4_RORB_pvalue_1e-2_peak_783820	56	.	3.67782	5.64059	2.47703	55
chr5	20649397	20649714	L2-4_RORB_pvalue_1e-2_peak_783829	40	.	2.77701	4.09011	1.31041	254
chr5	20679211	20679446	L2-4_RORB_pvalue_1e-2_peak_783848	48	.	3.51278	4.85998	1.89252	128
chr5	20693101	20693199	L2-4_RORB_pvalue_1e-2_peak_783858	41	.	2.77977	4.10729	1.31041	48
chr5	20832407	20832646	L2-4_RORB_pvalue_1e-2_peak_783891	41	.	2.77977	4.10729	1.31041	150
chr5	20922967	20923083	L2-4_RORB_pvalue_1e-2_peak_783921	41	.	2.77977	4.10729	1.31041	57
chr5	20945031	20945187	L2-4_RORB_pvalue_1e-2_peak_783928	41	.	2.77977	4.10729	1.31041	37
chr5	20972429	20973204	L2-4_RORB_pvalue_1e-2_peak_783950	65	.	4.41930	6.53368	3.13592	284
chr5	20982961	20983040	L2-4_RORB_pvalue_1e-2_peak_783955	40	.	2.77701	4.09011	1.31041	38
chr5	21005729	21005988	L2-4_RORB_pvalue_1e-2_peak_783965	41	.	2.77977	4.10729	1.31041	219
chr5	21011426	21011563	L2-4_RORB_pvalue_1e-2_peak_783968	41	.	2.77977	4.10729	1.31041	67
chr5	21019470	21019834	L2-4_RORB_pvalue_1e-2_peak_783974	41	.	2.77977	4.10729	1.31041	325
chr5	21032367	21032793	L2-4_RORB_pvalue_1e-2_peak_783982	38	.	2.73998	3.87719	1.31041	360
chr5	21035978	21036096	L2-4_RORB_pvalue_1e-2_peak_783984	41	.	2.77977	4.10729	1.31041	58
chr5	21043637	21043936	L2-4_RORB_pvalue_1e-2_peak_783990	41	.	2.77977	4.10729	1.31041	227
chr5	21053193	21053300	L2-4_RORB_pvalue_1e-2_peak_783995	41	.	2.77977	4.10729	1.31041	52
chr5	21135346	21135482	L2-4_RORB_pvalue_1e-2_peak_784037	40	.	2.77701	4.09011	1.31041	67
chr5	21137478	21137774	L2-4_RORB_pvalue_1e-2_peak_784039	41	.	2.77977	4.10729	1.31041	39
chr5	21154727	21154812	L2-4_RORB_pvalue_1e-2_peak_784052	41	.	2.77977	4.10729	1.31041	41
chr5	21171561	21171637	L2-4_RORB_pvalue_1e-2_peak_784066	40	.	2.77701	4.09011	1.31041	37
chr5	21180648	21180788	L2-4_RORB_pvalue_1e-2_peak_784073	40	.	2.77701	4.09011	1.31041	69
chr5	21181031	21181289	L2-4_RORB_pvalue_1e-2_peak_784074	41	.	2.77977	4.10729	1.31041	159
chr5	21221883	21222301	L2-4_RORB_pvalue_1e-2_peak_784090	58	.	3.70636	5.81222	2.57317	52
chr5	21236870	21237800	L2-4_RORB_pvalue_1e-2_peak_784096	63	.	4.69704	6.30170	2.95966	695
chr5	21297370	21297474	L2-4_RORB_pvalue_1e-2_peak_784123	41	.	2.77977	4.10729	1.31041	51
chr5	21341673	21342193	L2-4_RORB_pvalue_1e-2_peak_784135	41	.	2.77977	4.10729	1.31041	478
chr5	21395988	21396278	L2-4_RORB_pvalue_1e-2_peak_784152	40	.	2.77701	4.09011	1.31041	247
chr5	21433282	21433412	L2-4_RORB_pvalue_1e-2_peak_784175	41	.	2.77977	4.10729	1.31041	64
chr5	21441837	21442341	L2-4_RORB_pvalue_1e-2_peak_784182	49	.	3.53544	4.95138	1.96366	233
chr5	21459482	21459907	L2-4_RORB_pvalue_1e-2_peak_784195a	87	.	5.84746	8.71442	4.84020	46
chr5	21459482	21459907	L2-4_RORB_pvalue_1e-2_peak_784195b	136	.	8.35352	13.69066	8.84656	217
chr5	21469905	21470188	L2-4_RORB_pvalue_1e-2_peak_784200	38	.	2.73998	3.87719	1.31041	162
chr5	21485643	21486000	L2-4_RORB_pvalue_1e-2_peak_784210	48	.	3.51278	4.85998	1.89252	50
chr5	21489066	21489262	L2-4_RORB_pvalue_1e-2_peak_784211	39	.	2.75837	3.97911	1.31041	66
chr5	21550852	21551361	L2-4_RORB_pvalue_1e-2_peak_784248	56	.	4.17676	5.67691	2.50232	53
chr5	21589346	21589430	L2-4_RORB_pvalue_1e-2_peak_784277	41	.	2.77977	4.10729	1.31041	41
chr5	21617091	21617662	L2-4_RORB_pvalue_1e-2_peak_784297	41	.	2.77977	4.10729	1.31041	509
chr5	21658517	21658638	L2-4_RORB_pvalue_1e-2_peak_784314	41	.	2.77977	4.10729	1.31041	59
chr5	21668009	21668100	L2-4_RORB_pvalue_1e-2_peak_784319	40	.	2.77701	4.09011	1.31041	44
chr5	21698751	21698836	L2-4_RORB_pvalue_1e-2_peak_784334	41	.	2.77977	4.10729	1.31041	41
chr5	21722398	21722809	L2-4_RORB_pvalue_1e-2_peak_784350	38	.	2.73998	3.87719	1.31041	367
chr5	21733832	21733970	L2-4_RORB_pvalue_1e-2_peak_784359	40	.	2.77701	4.09011	1.31041	68
chr5	21754346	21754549	L2-4_RORB_pvalue_1e-2_peak_784376	40	.	2.77701	4.09011	1.31041	57
chr5	21802110	21803259	L2-4_RORB_pvalue_1e-2_peak_784404	50	.	3.55840	5.04815	2.03602	905
chr5	21820258	21820383	L2-4_RORB_pvalue_1e-2_peak_784416	41	.	2.77977	4.10729	1.31041	61
chr5	21825622	21826464	L2-4_RORB_pvalue_1e-2_peak_784417	49	.	3.53544	4.95138	1.96366	260
chr5	21852207	21852408	L2-4_RORB_pvalue_1e-2_peak_784429	41	.	2.77977	4.10729	1.31041	60
chr5	21857428	21857571	L2-4_RORB_pvalue_1e-2_peak_784433	38	.	2.73998	3.87719	1.31041	70
chr5	21895326	21895913	L2-4_RORB_pvalue_1e-2_peak_784458	38	.	2.73998	3.87719	1.31041	307
chr5	21900645	21900760	L2-4_RORB_pvalue_1e-2_peak_784461	40	.	2.77701	4.09011	1.31041	56
chr5	21905700	21905774	L2-4_RORB_pvalue_1e-2_peak_784465	41	.	2.77977	4.10729	1.31041	36
chr5	21919725	21919843	L2-4_RORB_pvalue_1e-2_peak_784470	40	.	3.51272	4.09787	1.31041	57
chr5	21920344	21922005	L2-4_RORB_pvalue_1e-2_peak_784471	78	.	5.64932	7.81219	4.12188	923
chr5	21931121	21931583	L2-4_RORB_pvalue_1e-2_peak_784474	39	.	2.75837	3.97911	1.31041	57
chr5	21989679	21989767	L2-4_RORB_pvalue_1e-2_peak_784503	41	.	2.77977	4.10729	1.31041	43
chr5	22032804	22033705	L2-4_RORB_pvalue_1e-2_peak_784531	48	.	3.51278	4.85998	1.89252	332
chr5	22045847	22045930	L2-4_RORB_pvalue_1e-2_peak_784539	46	.	3.78444	4.66110	1.74792	41
chr5	22046616	22047246	L2-4_RORB_pvalue_1e-2_peak_784540	47	.	3.82673	4.75687	1.82231	41
chr5	22055260	22055368	L2-4_RORB_pvalue_1e-2_peak_784544	38	.	2.73998	3.87719	1.31041	53
chr5	22075813	22075937	L2-4_RORB_pvalue_1e-2_peak_784560	41	.	2.77977	4.10729	1.31041	61
chr5	22093912	22094806	L2-4_RORB_pvalue_1e-2_peak_784573a	83	.	5.92417	8.38401	4.57827	275
chr5	22093912	22094806	L2-4_RORB_pvalue_1e-2_peak_784573b	70	.	5.18365	7.02331	3.51969	449
chr5	22111230	22111779	L2-4_RORB_pvalue_1e-2_peak_784575	89	.	6.15716	8.91201	5.00118	488
chr5	22160011	22160373	L2-4_RORB_pvalue_1e-2_peak_784591	41	.	2.77977	4.10729	1.31041	52
chr5	22195846	22195971	L2-4_RORB_pvalue_1e-2_peak_784605	39	.	2.75837	3.97911	1.31041	61
chr5	22208147	22208233	L2-4_RORB_pvalue_1e-2_peak_784613	41	.	2.77977	4.10729	1.31041	42
chr5	22213271	22213501	L2-4_RORB_pvalue_1e-2_peak_784614	102	.	6.64231	10.20049	6.03007	46
chr5	22214028	22214101	L2-4_RORB_pvalue_1e-2_peak_784615	42	.	3.32116	4.20906	1.38858	53
chr5	22214340	22214450	L2-4_RORB_pvalue_1e-2_peak_784616	86	.	5.81202	8.60663	4.75290	44
chr5	22235998	22236125	L2-4_RORB_pvalue_1e-2_peak_784632	40	.	2.77701	4.09011	1.31041	62
chr5	22245459	22245540	L2-4_RORB_pvalue_1e-2_peak_784638	41	.	2.77977	4.10729	1.31041	39
chr5	22250953	22251187	L2-4_RORB_pvalue_1e-2_peak_784645	38	.	2.73998	3.87719	1.31041	56
chr5	22300184	22300516	L2-4_RORB_pvalue_1e-2_peak_784669	53	.	3.62911	5.37785	2.28461	52
chr5	22341328	22342285	L2-4_RORB_pvalue_1e-2_peak_784693a	69	.	5.15578	6.96338	3.47180	214
chr5	22341328	22342285	L2-4_RORB_pvalue_1e-2_peak_784693b	82	.	5.86081	8.24779	4.47150	469
chr5	22364683	22365288	L2-4_RORB_pvalue_1e-2_peak_784704	86	.	5.40784	8.66157	4.79845	542
chr5	22372103	22372969	L2-4_RORB_pvalue_1e-2_peak_784706a	101	.	6.84978	10.11438	5.96000	306
chr5	22372103	22372969	L2-4_RORB_pvalue_1e-2_peak_784706b	141	.	8.81655	14.19434	9.25895	514
chr5	22394425	22395079	L2-4_RORB_pvalue_1e-2_peak_784714	57	.	3.70268	5.78921	2.57317	233
chr5	22399606	22399840	L2-4_RORB_pvalue_1e-2_peak_784716	40	.	2.77701	4.09011	1.31041	58
chr5	22405848	22406101	L2-4_RORB_pvalue_1e-2_peak_784718	74	.	5.10551	7.46124	3.85794	119
chr5	22433923	22434045	L2-4_RORB_pvalue_1e-2_peak_784733	41	.	2.77977	4.10729	1.31041	60
chr5	22465006	22465126	L2-4_RORB_pvalue_1e-2_peak_784753	41	.	2.77977	4.10729	1.31041	59
chr5	22480798	22480896	L2-4_RORB_pvalue_1e-2_peak_784762	41	.	2.77977	4.10729	1.31041	48
chr5	22486537	22486620	L2-4_RORB_pvalue_1e-2_peak_784764	58	.	3.70636	5.81222	2.57317	41
chr5	22494454	22494774	L2-4_RORB_pvalue_1e-2_peak_784768	41	.	2.77977	4.10729	1.31041	67
chr5	22496887	22497010	L2-4_RORB_pvalue_1e-2_peak_784770	41	.	2.77977	4.10729	1.31041	60
chr5	22503171	22503314	L2-4_RORB_pvalue_1e-2_peak_784775	41	.	2.77977	4.10729	1.31041	87
chr5	22518351	22518439	L2-4_RORB_pvalue_1e-2_peak_784784	40	.	2.77701	4.09011	1.31041	43
chr5	22523347	22523646	L2-4_RORB_pvalue_1e-2_peak_784791	41	.	2.77977	4.10729	1.31041	242
chr5	22537092	22537232	L2-4_RORB_pvalue_1e-2_peak_784799	41	.	2.77977	4.10729	1.31041	69
chr5	22560287	22560401	L2-4_RORB_pvalue_1e-2_peak_784818	41	.	2.77977	4.10729	1.31041	56
chr5	22615058	22615175	L2-4_RORB_pvalue_1e-2_peak_784853	41	.	2.77977	4.10729	1.31041	57
chr5	22631665	22631739	L2-4_RORB_pvalue_1e-2_peak_784858	41	.	2.77977	4.10729	1.31041	36
chr5	22637568	22637742	L2-4_RORB_pvalue_1e-2_peak_784860	53	.	3.62911	5.37785	2.28461	119
chr5	22641648	22641781	L2-4_RORB_pvalue_1e-2_peak_784864	51	.	3.58166	5.15094	2.11269	65
chr5	22647211	22647366	L2-4_RORB_pvalue_1e-2_peak_784868	58	.	3.70636	5.81222	2.57317	48
chr5	22656115	22656386	L2-4_RORB_pvalue_1e-2_peak_784871	41	.	2.77977	4.10729	1.31041	55
chr5	22661940	22662052	L2-4_RORB_pvalue_1e-2_peak_784877	41	.	2.77977	4.10729	1.31041	55
chr5	22668862	22669245	L2-4_RORB_pvalue_1e-2_peak_784883	40	.	2.77701	4.09011	1.31041	62
chr5	22693185	22693599	L2-4_RORB_pvalue_1e-2_peak_784894	74	.	5.38752	7.48318	3.87369	271
chr5	22709922	22710087	L2-4_RORB_pvalue_1e-2_peak_784904	51	.	3.58166	5.15094	2.11269	68
chr5	22722485	22723055	L2-4_RORB_pvalue_1e-2_peak_784911	52	.	4.02933	5.25693	2.19184	406
chr5	22754377	22755027	L2-4_RORB_pvalue_1e-2_peak_784930a	58	.	4.51637	5.88004	2.62360	286
chr5	22771014	22771424	L2-4_RORB_pvalue_1e-2_peak_784937	70	.	4.98173	7.07040	3.55102	284
chr5	22776529	22776736	L2-4_RORB_pvalue_1e-2_peak_784938	46	.	3.44649	4.61288	1.70597	157
chr5	22778562	22778635	L2-4_RORB_pvalue_1e-2_peak_784939	43	.	3.38266	4.39837	1.53826	38
chr5	22793338	22793646	L2-4_RORB_pvalue_1e-2_peak_784944	40	.	2.77701	4.09011	1.31041	247
chr5	22804817	22804933	L2-4_RORB_pvalue_1e-2_peak_784953	41	.	2.77977	4.10729	1.31041	57
chr5	22817950	22818569	L2-4_RORB_pvalue_1e-2_peak_784959	78	.	5.20246	7.80107	4.11413	51
chr5	22841195	22841701	L2-4_RORB_pvalue_1e-2_peak_784966	77	.	5.51138	7.78420	4.10556	217
chr5	22847908	22847993	L2-4_RORB_pvalue_1e-2_peak_784968	46	.	3.46831	4.69117	1.76656	68
chr5	22852987	22853665	L2-4_RORB_pvalue_1e-2_peak_784969	107	.	7.08606	10.78148	6.49972	286
chr5	22887814	22888658	L2-4_RORB_pvalue_1e-2_peak_784986a	52	.	4.19375	5.21198	2.16354	37
chr5	22887814	22888658	L2-4_RORB_pvalue_1e-2_peak_784986b	76	.	5.59167	7.69798	4.03457	272
chr5	22908449	22908786	L2-4_RORB_pvalue_1e-2_peak_784994	41	.	2.77977	4.10729	1.31041	63
chr5	22930001	22930097	L2-4_RORB_pvalue_1e-2_peak_785006	39	.	2.75837	3.97911	1.31041	47
chr5	22946668	22947417	L2-4_RORB_pvalue_1e-2_peak_785017	86	.	5.81202	8.60663	4.75290	683
chr5	22983742	22983862	L2-4_RORB_pvalue_1e-2_peak_785033	40	.	2.77701	4.09011	1.31041	59
chr5	22985150	22985623	L2-4_RORB_pvalue_1e-2_peak_785034	41	.	2.77977	4.10729	1.31041	295
chr5	22996794	22997150	L2-4_RORB_pvalue_1e-2_peak_785039	41	.	2.77977	4.10729	1.31041	41
chr5	23011725	23011966	L2-4_RORB_pvalue_1e-2_peak_785048	41	.	2.77977	4.10729	1.31041	170
chr5	23020516	23020761	L2-4_RORB_pvalue_1e-2_peak_785054	41	.	2.77977	4.10729	1.31041	188
chr5	23026701	23026866	L2-4_RORB_pvalue_1e-2_peak_785057	46	.	3.46831	4.69117	1.76656	39
chr5	23036670	23037269	L2-4_RORB_pvalue_1e-2_peak_785064	39	.	2.75837	3.97911	1.31041	57
chr5	23043762	23043872	L2-4_RORB_pvalue_1e-2_peak_785068	41	.	2.77977	4.10729	1.31041	54
chr5	23055228	23055312	L2-4_RORB_pvalue_1e-2_peak_785071	41	.	2.77977	4.10729	1.31041	41
chr5	23074007	23074403	L2-4_RORB_pvalue_1e-2_peak_785078	48	.	3.84823	4.80658	1.85529	284
chr5	23089377	23089645	L2-4_RORB_pvalue_1e-2_peak_785084	63	.	4.69704	6.30170	2.95966	184
chr5	23115256	23115612	L2-4_RORB_pvalue_1e-2_peak_785098	41	.	2.77977	4.10729	1.31041	38
chr5	23136182	23136274	L2-4_RORB_pvalue_1e-2_peak_785112	41	.	2.77977	4.10729	1.31041	45
chr5	23175717	23175839	L2-4_RORB_pvalue_1e-2_peak_785141	41	.	2.77977	4.10729	1.31041	60
chr5	23205631	23206174	L2-4_RORB_pvalue_1e-2_peak_785156	46	.	3.76364	4.61492	1.70597	303
chr5	23209201	23209609	L2-4_RORB_pvalue_1e-2_peak_785158	60	.	4.59207	6.05171	2.76050	52
chr5	23217432	23217505	L2-4_RORB_pvalue_1e-2_peak_785159	42	.	3.32116	4.20906	1.38858	30
chr5	23221702	23222473	L2-4_RORB_pvalue_1e-2_peak_785160	61	.	4.64396	6.17345	2.85753	409
chr5	23231254	23231523	L2-4_RORB_pvalue_1e-2_peak_785163	40	.	2.77701	4.09011	1.31041	209
chr5	23241798	23241926	L2-4_RORB_pvalue_1e-2_peak_785170	38	.	2.73998	3.87719	1.31041	63
chr5	23247286	23247369	L2-4_RORB_pvalue_1e-2_peak_785176	40	.	2.77701	4.09011	1.31041	40
chr5	23252406	23252895	L2-4_RORB_pvalue_1e-2_peak_785180	40	.	2.77701	4.09011	1.31041	60
chr5	23278358	23278741	L2-4_RORB_pvalue_1e-2_peak_785200	41	.	2.77977	4.10729	1.31041	69
chr5	23290177	23290417	L2-4_RORB_pvalue_1e-2_peak_785207	39	.	2.75837	3.97911	1.31041	60
chr5	23342839	23342924	L2-4_RORB_pvalue_1e-2_peak_785236	41	.	2.77977	4.10729	1.31041	41
chr5	23344180	23344279	L2-4_RORB_pvalue_1e-2_peak_785237	41	.	2.77977	4.10729	1.31041	48
chr5	23353261	23353383	L2-4_RORB_pvalue_1e-2_peak_785243	45	.	3.42495	4.53818	1.64670	64
chr5	23389994	23390289	L2-4_RORB_pvalue_1e-2_peak_785268	103	.	6.88811	10.30028	6.11191	90
chr5	23396506	23397064	L2-4_RORB_pvalue_1e-2_peak_785269	74	.	5.38752	7.48318	3.87369	258
chr5	23403042	23403156	L2-4_RORB_pvalue_1e-2_peak_785272	46	.	3.44649	4.61288	1.70597	56
chr5	23430600	23431022	L2-4_RORB_pvalue_1e-2_peak_785293	40	.	2.77701	4.09011	1.31041	319
chr5	23466487	23466632	L2-4_RORB_pvalue_1e-2_peak_785313	41	.	2.77977	4.10729	1.31041	85
chr5	23473145	23473757	L2-4_RORB_pvalue_1e-2_peak_785318	39	.	2.75837	3.97911	1.31041	252
chr5	23482668	23483638	L2-4_RORB_pvalue_1e-2_peak_785325	39	.	2.75837	3.97911	1.31041	274
chr5	23500228	23500511	L2-4_RORB_pvalue_1e-2_peak_785331	58	.	3.70636	5.81222	2.57317	181
chr5	23506713	23507854	L2-4_RORB_pvalue_1e-2_peak_785332	86	.	6.05510	8.67509	4.80879	867
chr5	23596239	23596329	L2-4_RORB_pvalue_1e-2_peak_785386	41	.	2.77977	4.10729	1.31041	44
chr5	23600605	23600708	L2-4_RORB_pvalue_1e-2_peak_785389	40	.	2.77701	4.09011	1.31041	50
chr5	23612336	23612446	L2-4_RORB_pvalue_1e-2_peak_785400	39	.	2.75837	3.97911	1.31041	54
chr5	23631877	23632179	L2-4_RORB_pvalue_1e-2_peak_785412	78	.	5.20246	7.80107	4.11413	47
chr5	23666821	23667020	L2-4_RORB_pvalue_1e-2_peak_785427	41	.	2.77977	4.10729	1.31041	70
chr5	23675549	23675926	L2-4_RORB_pvalue_1e-2_peak_785433	75	.	4.62834	7.58464	3.95385	292
chr5	23717572	23717681	L2-4_RORB_pvalue_1e-2_peak_785456	41	.	2.77977	4.10729	1.31041	53
chr5	23752137	23752799	L2-4_RORB_pvalue_1e-2_peak_785479	48	.	3.51278	4.85998	1.89252	211
chr5	23762171	23762506	L2-4_RORB_pvalue_1e-2_peak_785487	76	.	5.16974	7.68256	4.02199	275
chr5	23780608	23780734	L2-4_RORB_pvalue_1e-2_peak_785496	40	.	2.77701	4.09011	1.31041	62
chr5	23800385	23800491	L2-4_RORB_pvalue_1e-2_peak_785509	41	.	2.77977	4.10729	1.31041	52
chr5	23820952	23821543	L2-4_RORB_pvalue_1e-2_peak_785519	47	.	3.49040	4.77340	1.82745	277
chr5	23829361	23829583	L2-4_RORB_pvalue_1e-2_peak_785524	40	.	2.77701	4.09011	1.31041	70
chr5	23840045	23840499	L2-4_RORB_pvalue_1e-2_peak_785535	40	.	2.77701	4.09011	1.31041	411
chr5	23882817	23883106	L2-4_RORB_pvalue_1e-2_peak_785554	56	.	3.67782	5.64059	2.47703	59
chr5	23893474	23893570	L2-4_RORB_pvalue_1e-2_peak_785566	41	.	2.77977	4.10729	1.31041	47
chr5	23923666	23923949	L2-4_RORB_pvalue_1e-2_peak_785580	41	.	2.77977	4.10729	1.31041	39
chr5	23972825	23972913	L2-4_RORB_pvalue_1e-2_peak_785612	41	.	2.77977	4.10729	1.31041	43
chr5	23993715	23993842	L2-4_RORB_pvalue_1e-2_peak_785626	41	.	2.77977	4.10729	1.31041	62
chr5	24003749	24003828	L2-4_RORB_pvalue_1e-2_peak_785633	40	.	2.77701	4.09011	1.31041	38
chr5	24005337	24005767	L2-4_RORB_pvalue_1e-2_peak_785634	39	.	2.75837	3.97911	1.31041	383
chr5	24015231	24015359	L2-4_RORB_pvalue_1e-2_peak_785638	41	.	2.77977	4.10729	1.31041	63
chr5	24015747	24015886	L2-4_RORB_pvalue_1e-2_peak_785639	41	.	2.77977	4.10729	1.31041	68
chr5	24031981	24032110	L2-4_RORB_pvalue_1e-2_peak_785645	41	.	2.77977	4.10729	1.31041	63
chr5	24085905	24086007	L2-4_RORB_pvalue_1e-2_peak_785677	41	.	2.77977	4.10729	1.31041	50
chr5	24118225	24118539	L2-4_RORB_pvalue_1e-2_peak_785700	53	.	4.07731	5.38744	2.28629	51
chr5	24126638	24126725	L2-4_RORB_pvalue_1e-2_peak_785705	40	.	2.77701	4.09011	1.31041	42
chr5	24129368	24129553	L2-4_RORB_pvalue_1e-2_peak_785706	58	.	3.70636	5.81222	2.57317	64
chr5	24141201	24141471	L2-4_RORB_pvalue_1e-2_peak_785709	48	.	3.84823	4.80658	1.85529	187
chr5	24142633	24142856	L2-4_RORB_pvalue_1e-2_peak_785710	59	.	4.56656	5.99310	2.71661	154
chr5	24146360	24146580	L2-4_RORB_pvalue_1e-2_peak_785711	41	.	3.30115	4.15062	1.34349	23
chr5	24151207	24151489	L2-4_RORB_pvalue_1e-2_peak_785713	41	.	2.77977	4.10729	1.31041	67
chr5	24166744	24166817	L2-4_RORB_pvalue_1e-2_peak_785718	44	.	3.40368	4.46677	1.59284	41
chr5	24167141	24167316	L2-4_RORB_pvalue_1e-2_peak_785719	44	.	3.40368	4.46677	1.59284	73
chr5	24193690	24193773	L2-4_RORB_pvalue_1e-2_peak_785729	41	.	2.77977	4.10729	1.31041	40
chr5	24198618	24198930	L2-4_RORB_pvalue_1e-2_peak_785731	41	.	2.77977	4.10729	1.31041	265
chr5	24199981	24200064	L2-4_RORB_pvalue_1e-2_peak_785732	40	.	2.77701	4.09011	1.31041	40
chr5	24212634	24212902	L2-4_RORB_pvalue_1e-2_peak_785741	41	.	2.77977	4.10729	1.31041	65
chr5	24233024	24233345	L2-4_RORB_pvalue_1e-2_peak_785752	61	.	4.61787	6.11180	2.80304	196
chr5	24238491	24238579	L2-4_RORB_pvalue_1e-2_peak_785754	57	.	4.52342	5.74098	2.56044	40
chr5	24239459	24239828	L2-4_RORB_pvalue_1e-2_peak_785756	70	.	5.26905	7.08836	3.56371	66
chr5	24248339	24248652	L2-4_RORB_pvalue_1e-2_peak_785760	41	.	2.77977	4.10729	1.31041	248
chr5	24261948	24262391	L2-4_RORB_pvalue_1e-2_peak_785763	92	.	6.25284	9.21872	5.24702	267
chr5	24264718	24265205	L2-4_RORB_pvalue_1e-2_peak_785765	41	.	3.55168	4.15855	1.35124	456
chr5	24272936	24273297	L2-4_RORB_pvalue_1e-2_peak_785768	62	.	4.79485	6.23798	2.90488	38
chr5	24283663	24284006	L2-4_RORB_pvalue_1e-2_peak_785772	41	.	2.77977	4.10729	1.31041	45
chr5	24321814	24321888	L2-4_RORB_pvalue_1e-2_peak_785794	41	.	2.77977	4.10729	1.31041	36
chr5	24329979	24330052	L2-4_RORB_pvalue_1e-2_peak_785799	40	.	3.26184	4.03980	1.31041	45
chr5	24331825	24332028	L2-4_RORB_pvalue_1e-2_peak_785800	42	.	3.32116	4.20906	1.38858	52
chr5	24343459	24343585	L2-4_RORB_pvalue_1e-2_peak_785804	40	.	2.77701	4.09011	1.31041	62
chr5	24346139	24346237	L2-4_RORB_pvalue_1e-2_peak_785806	41	.	2.77977	4.10729	1.31041	48
chr5	24352630	24352714	L2-4_RORB_pvalue_1e-2_peak_785811	41	.	2.77977	4.10729	1.31041	41
chr5	24366272	24366367	L2-4_RORB_pvalue_1e-2_peak_785819	41	.	2.77977	4.10729	1.31041	46
chr5	24445533	24445936	L2-4_RORB_pvalue_1e-2_peak_785858	137	.	8.00640	13.76430	8.90529	147
chr5	24473689	24473805	L2-4_RORB_pvalue_1e-2_peak_785874	53	.	3.62911	5.37785	2.28461	55
chr5	24487982	24488358	L2-4_RORB_pvalue_1e-2_peak_785880	40	.	3.28138	4.09424	1.31041	231
chr5	24497417	24497515	L2-4_RORB_pvalue_1e-2_peak_785881	40	.	3.26184	4.03980	1.31041	48
chr5	24516080	24516196	L2-4_RORB_pvalue_1e-2_peak_785884	44	.	3.40368	4.46677	1.59284	71
chr5	24525585	24525917	L2-4_RORB_pvalue_1e-2_peak_785888	43	.	3.66300	4.39923	1.53826	232
chr5	24559683	24559974	L2-4_RORB_pvalue_1e-2_peak_785902	43	.	3.38266	4.39837	1.53826	237
chr5	24588774	24588847	L2-4_RORB_pvalue_1e-2_peak_785908	42	.	3.32116	4.20906	1.38858	33
chr5	24597415	24597489	L2-4_RORB_pvalue_1e-2_peak_785909	50	.	3.95946	5.07586	2.05805	65
chr5	24598957	24599045	L2-4_RORB_pvalue_1e-2_peak_785910	38	.	3.20461	3.88688	1.31041	58
chr5	24607373	24607446	L2-4_RORB_pvalue_1e-2_peak_785911	46	.	3.46831	4.69117	1.76656	34
chr5	24609598	24609922	L2-4_RORB_pvalue_1e-2_peak_785912	39	.	3.24254	3.98716	1.31041	262
chr5	24623069	24623423	L2-4_RORB_pvalue_1e-2_peak_785915	39	.	3.24254	3.98716	1.31041	282
chr5	24643222	24643642	L2-4_RORB_pvalue_1e-2_peak_785921	52	.	4.16710	5.24916	2.19184	320
chr5	24644905	24645284	L2-4_RORB_pvalue_1e-2_peak_785922	80	.	5.56061	8.09461	4.35183	204
chr5	24648380	24648521	L2-4_RORB_pvalue_1e-2_peak_785923	41	.	3.60512	4.16891	1.35901	60
chr5	24657769	24657870	L2-4_RORB_pvalue_1e-2_peak_785926	41	.	2.77977	4.10729	1.31041	49
chr5	24674674	24674788	L2-4_RORB_pvalue_1e-2_peak_785935	41	.	2.77977	4.10729	1.31041	56
chr5	24679789	24680320	L2-4_RORB_pvalue_1e-2_peak_785940	52	.	3.60523	5.26053	2.19184	318
chr5	24689054	24689351	L2-4_RORB_pvalue_1e-2_peak_785944	40	.	2.77701	4.09011	1.31041	42
chr5	24714660	24715124	L2-4_RORB_pvalue_1e-2_peak_785954	50	.	4.08942	5.01349	2.01741	195
chr5	24717507	24717877	L2-4_RORB_pvalue_1e-2_peak_785955	87	.	6.16481	8.77517	4.89236	235
chr5	24718487	24718560	L2-4_RORB_pvalue_1e-2_peak_785956	39	.	3.44210	3.96350	1.31041	34
chr5	24728735	24729533	L2-4_RORB_pvalue_1e-2_peak_785958	80	.	5.78853	8.07883	4.33708	708
chr5	24740277	24740373	L2-4_RORB_pvalue_1e-2_peak_785962	41	.	2.77977	4.10729	1.31041	47
chr5	24743577	24743797	L2-4_RORB_pvalue_1e-2_peak_785965	39	.	2.75837	3.97911	1.31041	41
chr5	24750435	24750889	L2-4_RORB_pvalue_1e-2_peak_785969	51	.	3.58166	5.15094	2.11269	262
chr5	24767272	24767615	L2-4_RORB_pvalue_1e-2_peak_785976	76	.	4.63295	7.61347	3.96903	57
chr5	24772663	24772893	L2-4_RORB_pvalue_1e-2_peak_785979	39	.	2.75837	3.97911	1.31041	180
chr5	24783712	24783859	L2-4_RORB_pvalue_1e-2_peak_785983	87	.	5.84746	8.71442	4.84020	75
chr5	24788771	24789333	L2-4_RORB_pvalue_1e-2_peak_785985	93	.	6.33513	9.34982	5.34951	436
chr5	24791048	24791121	L2-4_RORB_pvalue_1e-2_peak_785987	39	.	3.22347	3.93622	1.31041	41
chr5	24809250	24809347	L2-4_RORB_pvalue_1e-2_peak_785995	41	.	2.77977	4.10729	1.31041	47
chr5	24818059	24818518	L2-4_RORB_pvalue_1e-2_peak_786005	39	.	2.75837	3.97911	1.31041	419
chr5	24826345	24826486	L2-4_RORB_pvalue_1e-2_peak_786011	41	.	2.77977	4.10729	1.31041	69
chr5	24855438	24856054	L2-4_RORB_pvalue_1e-2_peak_786032	63	.	4.36300	6.31016	2.95990	355
chr5	24876606	24876912	L2-4_RORB_pvalue_1e-2_peak_786045	40	.	2.77701	4.09011	1.31041	64
chr5	24889825	24889960	L2-4_RORB_pvalue_1e-2_peak_786051	41	.	2.77977	4.10729	1.31041	66
chr5	24904472	24905607	L2-4_RORB_pvalue_1e-2_peak_786057	66	.	4.83520	6.65579	3.22917	1026
chr5	24919039	24919674	L2-4_RORB_pvalue_1e-2_peak_786062	83	.	5.33760	8.34085	4.54119	514
chr5	24924629	24924764	L2-4_RORB_pvalue_1e-2_peak_786064	41	.	2.77977	4.10729	1.31041	66
chr5	24927199	24927299	L2-4_RORB_pvalue_1e-2_peak_786065	41	.	2.77977	4.10729	1.31041	49
chr5	24951201	24951283	L2-4_RORB_pvalue_1e-2_peak_786080	41	.	2.77977	4.10729	1.31041	40
chr5	24966058	24966411	L2-4_RORB_pvalue_1e-2_peak_786092	41	.	2.77977	4.10729	1.31041	41
chr5	24998088	24998232	L2-4_RORB_pvalue_1e-2_peak_786101	39	.	2.75837	3.97911	1.31041	98
chr5	24998645	24998900	L2-4_RORB_pvalue_1e-2_peak_786102	40	.	2.77701	4.09011	1.31041	173
chr5	25006814	25007099	L2-4_RORB_pvalue_1e-2_peak_786109	64	.	4.39097	6.41891	3.04822	237
chr5	25028567	25028936	L2-4_RORB_pvalue_1e-2_peak_786120	38	.	3.18598	3.83903	1.30299	63
chr5	25033482	25033586	L2-4_RORB_pvalue_1e-2_peak_786122	53	.	4.07731	5.38744	2.28629	50
chr5	25047418	25048033	L2-4_RORB_pvalue_1e-2_peak_786129	40	.	2.77701	4.09011	1.31041	358
chr5	25056264	25057634	L2-4_RORB_pvalue_1e-2_peak_786134	38	.	2.73998	3.87719	1.31041	948
chr5	25061999	25063323	L2-4_RORB_pvalue_1e-2_peak_786136	41	.	2.77977	4.10729	1.31041	1252
chr5	25102300	25102849	L2-4_RORB_pvalue_1e-2_peak_786152	100	.	6.22720	10.09315	5.94184	450
chr5	25124479	25124650	L2-4_RORB_pvalue_1e-2_peak_786158	41	.	2.77977	4.10729	1.31041	60
chr5	25126220	25126340	L2-4_RORB_pvalue_1e-2_peak_786159	41	.	2.77977	4.10729	1.31041	59
chr5	25152124	25152647	L2-4_RORB_pvalue_1e-2_peak_786169	55	.	3.65330	5.50407	2.37759	376
chr5	25163691	25163937	L2-4_RORB_pvalue_1e-2_peak_786177	39	.	2.75837	3.97911	1.31041	49
chr5	25214525	25214608	L2-4_RORB_pvalue_1e-2_peak_786207	41	.	2.77977	4.10729	1.31041	40
chr5	25286037	25286866	L2-4_RORB_pvalue_1e-2_peak_786245	51	.	3.58166	5.15094	2.11269	559
chr5	25305820	25306055	L2-4_RORB_pvalue_1e-2_peak_786259	41	.	2.77977	4.10729	1.31041	41
chr5	25326718	25327094	L2-4_RORB_pvalue_1e-2_peak_786270	41	.	2.77977	4.10729	1.31041	50
chr5	25349821	25350245	L2-4_RORB_pvalue_1e-2_peak_786280	46	.	3.44649	4.61288	1.70597	269
chr5	25393361	25393619	L2-4_RORB_pvalue_1e-2_peak_786306	76	.	4.63295	7.61347	3.96903	200
chr5	25435955	25436383	L2-4_RORB_pvalue_1e-2_peak_786331	41	.	2.77977	4.10729	1.31041	374
chr5	25446565	25446656	L2-4_RORB_pvalue_1e-2_peak_786337	41	.	2.77977	4.10729	1.31041	44
chr5	25448777	25448901	L2-4_RORB_pvalue_1e-2_peak_786339	41	.	2.77977	4.10729	1.31041	61
chr5	25504786	25504861	L2-4_RORB_pvalue_1e-2_peak_786373	41	.	2.77977	4.10729	1.31041	36
chr5	25522606	25522859	L2-4_RORB_pvalue_1e-2_peak_786385	53	.	3.62911	5.37785	2.28461	91
chr5	25527963	25528092	L2-4_RORB_pvalue_1e-2_peak_786391	39	.	2.75837	3.97911	1.31041	63
chr5	25538288	25538541	L2-4_RORB_pvalue_1e-2_peak_786399	41	.	2.77977	4.10729	1.31041	62
chr5	25563451	25563579	L2-4_RORB_pvalue_1e-2_peak_786415	40	.	2.77701	4.09011	1.31041	63
chr5	25580626	25581719	L2-4_RORB_pvalue_1e-2_peak_786426	63	.	4.36300	6.31016	2.95990	1033
chr5	25591408	25591867	L2-4_RORB_pvalue_1e-2_peak_786432	49	.	3.53544	4.95138	1.96366	353
chr5	25600980	25601077	L2-4_RORB_pvalue_1e-2_peak_786440	41	.	2.77977	4.10729	1.31041	47
chr5	25635430	25635523	L2-4_RORB_pvalue_1e-2_peak_786457	58	.	3.70636	5.81222	2.57317	45
chr5	25666833	25667047	L2-4_RORB_pvalue_1e-2_peak_786470	43	.	3.38266	4.39837	1.53826	173
chr5	25671023	25671290	L2-4_RORB_pvalue_1e-2_peak_786471	39	.	3.22347	3.93622	1.31041	43
chr5	25694890	25695531	L2-4_RORB_pvalue_1e-2_peak_786482a	51	.	4.20597	5.19712	2.15063	81
chr5	25694890	25695531	L2-4_RORB_pvalue_1e-2_peak_786482b	110	.	7.21024	11.07778	6.74135	239
chr5	25696362	25696435	L2-4_RORB_pvalue_1e-2_peak_786483	41	.	3.58938	4.14312	1.34305	36
chr5	25758355	25758649	L2-4_RORB_pvalue_1e-2_peak_786510	44	.	3.40368	4.46677	1.59284	188
chr5	25766466	25767257	L2-4_RORB_pvalue_1e-2_peak_786513	49	.	3.53544	4.95138	1.96366	568
chr5	25767960	25768114	L2-4_RORB_pvalue_1e-2_peak_786514	49	.	3.53544	4.95138	1.96366	93
chr5	25773409	25773549	L2-4_RORB_pvalue_1e-2_peak_786517	41	.	2.77977	4.10729	1.31041	69
chr5	25790175	25790485	L2-4_RORB_pvalue_1e-2_peak_786523	38	.	2.73998	3.87719	1.31041	39
chr5	25808151	25808263	L2-4_RORB_pvalue_1e-2_peak_786535	41	.	2.77977	4.10729	1.31041	55
chr5	25829314	25829431	L2-4_RORB_pvalue_1e-2_peak_786543	41	.	2.77977	4.10729	1.31041	57
chr5	25905030	25905136	L2-4_RORB_pvalue_1e-2_peak_786582	41	.	2.77977	4.10729	1.31041	52
chr5	25955608	25956035	L2-4_RORB_pvalue_1e-2_peak_786608	58	.	4.22833	5.83877	2.58760	70
chr5	25978112	25978396	L2-4_RORB_pvalue_1e-2_peak_786618	58	.	3.70636	5.81222	2.57317	50
chr5	25998950	25999056	L2-4_RORB_pvalue_1e-2_peak_786629	41	.	2.77977	4.10729	1.31041	52
chr5	26037327	26037412	L2-4_RORB_pvalue_1e-2_peak_786655	41	.	2.77977	4.10729	1.31041	41
chr5	26095916	26096034	L2-4_RORB_pvalue_1e-2_peak_786695	41	.	2.77977	4.10729	1.31041	58
chr5	26109616	26110044	L2-4_RORB_pvalue_1e-2_peak_786699	100	.	6.60229	10.08138	5.93436	222
chr5	26205390	26205875	L2-4_RORB_pvalue_1e-2_peak_786746	48	.	3.84823	4.80658	1.85529	425
chr5	26238825	26239670	L2-4_RORB_pvalue_1e-2_peak_786761	43	.	3.36191	4.33276	1.48629	18
chr5	26277802	26277922	L2-4_RORB_pvalue_1e-2_peak_786787	41	.	2.77977	4.10729	1.31041	59
chr5	26280378	26280799	L2-4_RORB_pvalue_1e-2_peak_786788	58	.	3.70636	5.81222	2.57317	354
chr5	26290417	26290592	L2-4_RORB_pvalue_1e-2_peak_786793	41	.	2.77977	4.10729	1.31041	134
chr5	26302671	26302795	L2-4_RORB_pvalue_1e-2_peak_786804	41	.	2.77977	4.10729	1.31041	61
chr5	26315518	26315621	L2-4_RORB_pvalue_1e-2_peak_786806	58	.	3.70636	5.81222	2.57317	54
chr5	26335220	26335566	L2-4_RORB_pvalue_1e-2_peak_786811	41	.	2.77977	4.10729	1.31041	279
chr5	26363972	26364045	L2-4_RORB_pvalue_1e-2_peak_786826	43	.	3.38266	4.39837	1.53826	39
chr5	26364385	26364633	L2-4_RORB_pvalue_1e-2_peak_786827	90	.	5.95643	9.06419	5.12269	58
chr5	26389027	26389656	L2-4_RORB_pvalue_1e-2_peak_786847	68	.	4.89277	6.81329	3.35213	441
chr5	26389903	26389976	L2-4_RORB_pvalue_1e-2_peak_786848	39	.	3.22347	3.93622	1.31041	59
chr5	26452906	26453043	L2-4_RORB_pvalue_1e-2_peak_786891	40	.	2.77701	4.09011	1.31041	67
chr5	26482086	26483307	L2-4_RORB_pvalue_1e-2_peak_786900	79	.	5.23560	7.92549	4.21651	656
chr5	26491691	26491824	L2-4_RORB_pvalue_1e-2_peak_786904	41	.	2.77977	4.10729	1.31041	65
chr5	26496186	26496328	L2-4_RORB_pvalue_1e-2_peak_786907	39	.	2.75837	3.97911	1.31041	70
chr5	26509992	26510133	L2-4_RORB_pvalue_1e-2_peak_786919	41	.	2.77977	4.10729	1.31041	69
chr5	26587868	26587960	L2-4_RORB_pvalue_1e-2_peak_786959	41	.	2.77977	4.10729	1.31041	45
chr5	26635677	26635985	L2-4_RORB_pvalue_1e-2_peak_786992	55	.	3.65330	5.50407	2.37759	64
chr5	26654731	26654817	L2-4_RORB_pvalue_1e-2_peak_787001	57	.	3.70268	5.78921	2.57317	43
chr5	26662935	26663267	L2-4_RORB_pvalue_1e-2_peak_787006	41	.	2.77977	4.10729	1.31041	271
chr5	26679180	26679551	L2-4_RORB_pvalue_1e-2_peak_787018	41	.	2.77977	4.10729	1.31041	329
chr5	26700886	26701243	L2-4_RORB_pvalue_1e-2_peak_787031	66	.	4.44800	6.65517	3.22917	240
chr5	26717022	26717159	L2-4_RORB_pvalue_1e-2_peak_787039	41	.	2.77977	4.10729	1.31041	67
chr5	26744638	26744777	L2-4_RORB_pvalue_1e-2_peak_787058	40	.	2.77701	4.09011	1.31041	68
chr5	26759315	26759398	L2-4_RORB_pvalue_1e-2_peak_787062	41	.	2.77977	4.10729	1.31041	40
chr5	26784524	26784639	L2-4_RORB_pvalue_1e-2_peak_787078	75	.	4.62834	7.58464	3.95385	66
chr5	26803290	26803405	L2-4_RORB_pvalue_1e-2_peak_787086	41	.	2.77977	4.10729	1.31041	56
chr5	26821274	26821831	L2-4_RORB_pvalue_1e-2_peak_787096	41	.	2.77977	4.10729	1.31041	63
chr5	26833695	26833998	L2-4_RORB_pvalue_1e-2_peak_787102	62	.	4.33539	6.20685	2.88067	247
chr5	26843498	26843641	L2-4_RORB_pvalue_1e-2_peak_787105	38	.	2.73998	3.87719	1.31041	70
chr5	26863451	26863868	L2-4_RORB_pvalue_1e-2_peak_787120	63	.	4.36300	6.31016	2.95990	253
chr5	26888796	26889335	L2-4_RORB_pvalue_1e-2_peak_787130	50	.	3.93670	5.01899	2.01869	212
chr5	26889895	26890289	L2-4_RORB_pvalue_1e-2_peak_787131	38	.	3.20461	3.88688	1.31041	50
chr5	26903682	26904144	L2-4_RORB_pvalue_1e-2_peak_787136	41	.	2.77977	4.10729	1.31041	39
chr5	26922091	26922182	L2-4_RORB_pvalue_1e-2_peak_787150	61	.	4.30812	6.10846	2.80304	44
chr5	26931247	26931616	L2-4_RORB_pvalue_1e-2_peak_787156	41	.	2.77977	4.10729	1.31041	71
chr5	26972546	26973050	L2-4_RORB_pvalue_1e-2_peak_787181	54	.	4.10172	5.45601	2.34462	378
chr5	26980951	26981093	L2-4_RORB_pvalue_1e-2_peak_787184	41	.	2.77977	4.10729	1.31041	70
chr5	27006607	27006733	L2-4_RORB_pvalue_1e-2_peak_787199	39	.	3.42489	3.93137	1.31041	54
chr5	27007264	27007505	L2-4_RORB_pvalue_1e-2_peak_787200	60	.	4.70083	6.06186	2.76909	39
chr5	27021111	27021912	L2-4_RORB_pvalue_1e-2_peak_787206	57	.	3.70268	5.78921	2.57317	222
chr5	27029002	27029109	L2-4_RORB_pvalue_1e-2_peak_787210	40	.	2.77701	4.09011	1.31041	52
chr5	27034972	27035045	L2-4_RORB_pvalue_1e-2_peak_787211	43	.	3.70256	4.33054	1.48629	57
chr5	27037019	27037264	L2-4_RORB_pvalue_1e-2_peak_787213	51	.	4.16940	5.13652	2.10953	173
chr5	27038480	27039186	L2-4_RORB_pvalue_1e-2_peak_787214	51	.	4.18760	5.16664	2.12753	262
chr5	27048438	27049116	L2-4_RORB_pvalue_1e-2_peak_787217	67	.	4.47708	6.78418	3.33176	625
chr5	27055230	27055924	L2-4_RORB_pvalue_1e-2_peak_787221	55	.	3.65330	5.50407	2.37759	468
chr5	27092645	27093102	L2-4_RORB_pvalue_1e-2_peak_787250	48	.	3.51278	4.85998	1.89252	226
chr5	27123157	27123504	L2-4_RORB_pvalue_1e-2_peak_787265	40	.	2.77701	4.09011	1.31041	283
chr5	27164388	27164515	L2-4_RORB_pvalue_1e-2_peak_787287	39	.	2.75837	3.97911	1.31041	62
chr5	27169285	27169368	L2-4_RORB_pvalue_1e-2_peak_787291	41	.	2.77977	4.10729	1.31041	40
chr5	27189641	27190027	L2-4_RORB_pvalue_1e-2_peak_787304	41	.	2.77977	4.10729	1.31041	317
chr5	27201157	27201268	L2-4_RORB_pvalue_1e-2_peak_787311	41	.	2.77977	4.10729	1.31041	54
chr5	27216619	27216939	L2-4_RORB_pvalue_1e-2_peak_787315	73	.	5.07400	7.35758	3.77856	55
chr5	27224672	27224786	L2-4_RORB_pvalue_1e-2_peak_787318	40	.	2.77701	4.09011	1.31041	56
chr5	27235710	27235814	L2-4_RORB_pvalue_1e-2_peak_787327	41	.	2.77977	4.10729	1.31041	51
chr5	27249357	27249569	L2-4_RORB_pvalue_1e-2_peak_787335	39	.	2.75837	3.97911	1.31041	58
chr5	27269687	27269885	L2-4_RORB_pvalue_1e-2_peak_787349	66	.	4.83520	6.65579	3.22917	143
chr5	27296752	27296845	L2-4_RORB_pvalue_1e-2_peak_787363	40	.	2.77701	4.09011	1.31041	45
chr5	27320760	27321023	L2-4_RORB_pvalue_1e-2_peak_787379	39	.	2.75837	3.97911	1.31041	55
chr5	27341368	27341442	L2-4_RORB_pvalue_1e-2_peak_787387	43	.	3.38266	4.39837	1.53826	34
chr5	27350031	27350275	L2-4_RORB_pvalue_1e-2_peak_787389	45	.	3.72273	4.52573	1.64427	216
chr5	27350566	27350974	L2-4_RORB_pvalue_1e-2_peak_787390	71	.	5.24031	7.14717	3.61620	52
chr5	27353133	27353227	L2-4_RORB_pvalue_1e-2_peak_787391	45	.	3.74308	4.56981	1.67430	44
chr5	27364681	27364806	L2-4_RORB_pvalue_1e-2_peak_787396	41	.	2.77977	4.10729	1.31041	61
chr5	27410593	27410796	L2-4_RORB_pvalue_1e-2_peak_787421	39	.	2.75837	3.97911	1.31041	147
chr5	27438070	27438154	L2-4_RORB_pvalue_1e-2_peak_787436	41	.	2.77977	4.10729	1.31041	41
chr5	27474658	27474739	L2-4_RORB_pvalue_1e-2_peak_787457	41	.	2.77977	4.10729	1.31041	39
chr5	27544868	27544995	L2-4_RORB_pvalue_1e-2_peak_787491	41	.	2.77977	4.10729	1.31041	62
chr5	27639058	27639725	L2-4_RORB_pvalue_1e-2_peak_787555	41	.	2.77977	4.10729	1.31041	457
chr5	27659653	27660093	L2-4_RORB_pvalue_1e-2_peak_787562	41	.	2.77977	4.10729	1.31041	45
chr5	27702852	27703639	L2-4_RORB_pvalue_1e-2_peak_787589	41	.	2.77977	4.10729	1.31041	340
chr5	27724195	27724604	L2-4_RORB_pvalue_1e-2_peak_787600	40	.	2.77701	4.09011	1.31041	343
chr5	27727608	27727752	L2-4_RORB_pvalue_1e-2_peak_787602	39	.	2.75837	3.97911	1.31041	71
chr5	27754916	27755400	L2-4_RORB_pvalue_1e-2_peak_787614	40	.	2.77701	4.09011	1.31041	60
chr5	27767922	27768050	L2-4_RORB_pvalue_1e-2_peak_787623	40	.	2.77701	4.09011	1.31041	63
chr5	27769995	27770567	L2-4_RORB_pvalue_1e-2_peak_787624	40	.	2.77701	4.09011	1.31041	63
chr5	27803660	27803950	L2-4_RORB_pvalue_1e-2_peak_787649	40	.	2.77701	4.09011	1.31041	250
chr5	27812380	27812482	L2-4_RORB_pvalue_1e-2_peak_787655	41	.	2.77977	4.10729	1.31041	50
chr5	27819115	27819204	L2-4_RORB_pvalue_1e-2_peak_787658	58	.	3.70636	5.81222	2.57317	46
chr5	27830600	27830889	L2-4_RORB_pvalue_1e-2_peak_787665	58	.	3.70636	5.81222	2.57317	68
chr5	27831469	27831608	L2-4_RORB_pvalue_1e-2_peak_787666	41	.	2.77977	4.10729	1.31041	68
chr5	27847582	27847667	L2-4_RORB_pvalue_1e-2_peak_787677	41	.	2.77977	4.10729	1.31041	41
chr5	27913570	27913651	L2-4_RORB_pvalue_1e-2_peak_787716	41	.	2.77977	4.10729	1.31041	39
chr5	27940658	27940800	L2-4_RORB_pvalue_1e-2_peak_787734	41	.	2.77977	4.10729	1.31041	70
chr5	27951025	27951238	L2-4_RORB_pvalue_1e-2_peak_787741	38	.	2.73998	3.87719	1.31041	153
chr5	27960277	27960462	L2-4_RORB_pvalue_1e-2_peak_787746	97	.	6.14736	9.76055	5.67584	126
chr5	28046654	28046761	L2-4_RORB_pvalue_1e-2_peak_787792	41	.	2.77977	4.10729	1.31041	52
chr5	28078695	28079307	L2-4_RORB_pvalue_1e-2_peak_787806	64	.	4.89271	6.42638	3.05365	387
chr5	28087855	28087950	L2-4_RORB_pvalue_1e-2_peak_787808	58	.	4.22833	5.83877	2.58760	46
chr5	28132968	28133085	L2-4_RORB_pvalue_1e-2_peak_787841	41	.	2.77977	4.10729	1.31041	57
chr5	28158207	28158565	L2-4_RORB_pvalue_1e-2_peak_787857	38	.	2.73998	3.87719	1.31041	48
chr5	28194819	28194938	L2-4_RORB_pvalue_1e-2_peak_787890	41	.	2.77977	4.10729	1.31041	58
chr5	28215226	28215466	L2-4_RORB_pvalue_1e-2_peak_787899	41	.	2.77977	4.10729	1.31041	180
chr5	28220315	28220417	L2-4_RORB_pvalue_1e-2_peak_787902	41	.	2.77977	4.10729	1.31041	50
chr5	28243670	28243744	L2-4_RORB_pvalue_1e-2_peak_787916	41	.	2.77977	4.10729	1.31041	36
chr5	28250393	28250520	L2-4_RORB_pvalue_1e-2_peak_787918	41	.	2.77977	4.10729	1.31041	62
chr5	28274871	28275010	L2-4_RORB_pvalue_1e-2_peak_787928	41	.	2.77977	4.10729	1.31041	68
chr5	28288902	28289017	L2-4_RORB_pvalue_1e-2_peak_787939	58	.	3.70636	5.81222	2.57317	50
chr5	28300361	28300522	L2-4_RORB_pvalue_1e-2_peak_787944	41	.	2.77977	4.10729	1.31041	111
chr5	28316374	28317029	L2-4_RORB_pvalue_1e-2_peak_787954	83	.	5.89232	8.31518	4.52495	111
chr5	28319503	28319866	L2-4_RORB_pvalue_1e-2_peak_787955	45	.	3.72273	4.52573	1.64427	31
chr5	28328462	28328572	L2-4_RORB_pvalue_1e-2_peak_787959	39	.	2.75837	3.97911	1.31041	54
chr5	28328840	28329280	L2-4_RORB_pvalue_1e-2_peak_787960	40	.	2.77701	4.09011	1.31041	64
chr5	28339685	28339786	L2-4_RORB_pvalue_1e-2_peak_787966	41	.	2.77977	4.10729	1.31041	49
chr5	28409731	28409857	L2-4_RORB_pvalue_1e-2_peak_788013	40	.	2.77701	4.09011	1.31041	62
chr5	28425003	28425670	L2-4_RORB_pvalue_1e-2_peak_788021	73	.	5.32765	7.34391	3.77107	206
chr5	28426099	28426173	L2-4_RORB_pvalue_1e-2_peak_788022	46	.	3.76364	4.61492	1.70597	36
chr5	28433863	28434223	L2-4_RORB_pvalue_1e-2_peak_788027	39	.	2.75837	3.97911	1.31041	71
chr5	28439633	28439711	L2-4_RORB_pvalue_1e-2_peak_788030	41	.	2.77977	4.10729	1.31041	38
chr5	28440066	28440153	L2-4_RORB_pvalue_1e-2_peak_788031	41	.	2.77977	4.10729	1.31041	42
chr5	28462465	28462590	L2-4_RORB_pvalue_1e-2_peak_788044	41	.	2.77977	4.10729	1.31041	61
chr5	28462877	28463228	L2-4_RORB_pvalue_1e-2_peak_788045	39	.	2.75837	3.97911	1.31041	285
chr5	28464518	28464594	L2-4_RORB_pvalue_1e-2_peak_788046	38	.	2.73998	3.87719	1.31041	37
chr5	28477149	28477272	L2-4_RORB_pvalue_1e-2_peak_788057	40	.	2.77701	4.09011	1.31041	60
chr5	28496916	28497001	L2-4_RORB_pvalue_1e-2_peak_788070	41	.	2.77977	4.10729	1.31041	41
chr5	28512106	28512219	L2-4_RORB_pvalue_1e-2_peak_788082	39	.	2.75837	3.97911	1.31041	55
chr5	28516120	28516198	L2-4_RORB_pvalue_1e-2_peak_788086	41	.	2.77977	4.10729	1.31041	38
chr5	28530533	28530718	L2-4_RORB_pvalue_1e-2_peak_788091	41	.	2.77977	4.10729	1.31041	132
chr5	28542887	28543116	L2-4_RORB_pvalue_1e-2_peak_788098	39	.	2.75837	3.97911	1.31041	171
chr5	28544000	28544107	L2-4_RORB_pvalue_1e-2_peak_788099	39	.	2.75837	3.97911	1.31041	52
chr5	28552299	28552378	L2-4_RORB_pvalue_1e-2_peak_788105	41	.	2.77977	4.10729	1.31041	38
chr5	28555223	28555479	L2-4_RORB_pvalue_1e-2_peak_788107	41	.	2.77977	4.10729	1.31041	70
chr5	28587295	28587570	L2-4_RORB_pvalue_1e-2_peak_788114	41	.	2.77977	4.10729	1.31041	109
chr5	28601574	28601851	L2-4_RORB_pvalue_1e-2_peak_788119	41	.	2.77977	4.10729	1.31041	50
chr5	28632007	28632106	L2-4_RORB_pvalue_1e-2_peak_788140	41	.	2.77977	4.10729	1.31041	48
chr5	28648269	28648480	L2-4_RORB_pvalue_1e-2_peak_788145	110	.	6.89299	11.02150	6.69396	87
chr5	28664951	28665069	L2-4_RORB_pvalue_1e-2_peak_788157	39	.	2.75837	3.97911	1.31041	58
chr5	28673357	28673995	L2-4_RORB_pvalue_1e-2_peak_788162	56	.	3.67782	5.64059	2.47703	69
chr5	28691512	28692062	L2-4_RORB_pvalue_1e-2_peak_788172	64	.	4.39097	6.41891	3.04822	283
chr5	28696905	28697035	L2-4_RORB_pvalue_1e-2_peak_788173	41	.	2.77977	4.10729	1.31041	64
chr5	28720874	28721312	L2-4_RORB_pvalue_1e-2_peak_788185	40	.	2.77701	4.09011	1.31041	161
chr5	28738698	28739114	L2-4_RORB_pvalue_1e-2_peak_788191	77	.	5.51138	7.78420	4.10556	331
chr5	28739340	28739576	L2-4_RORB_pvalue_1e-2_peak_788192	50	.	3.93670	5.01899	2.01869	48
chr5	28750950	28751142	L2-4_RORB_pvalue_1e-2_peak_788197	40	.	2.77701	4.09011	1.31041	64
chr5	28762332	28762412	L2-4_RORB_pvalue_1e-2_peak_788201	39	.	2.75837	3.97911	1.31041	39
chr5	28766876	28767156	L2-4_RORB_pvalue_1e-2_peak_788204	53	.	3.62911	5.37785	2.28461	67
chr5	28779466	28779564	L2-4_RORB_pvalue_1e-2_peak_788214	41	.	2.77977	4.10729	1.31041	48
chr5	28779884	28779992	L2-4_RORB_pvalue_1e-2_peak_788215	41	.	2.77977	4.10729	1.31041	53
chr5	28789543	28789649	L2-4_RORB_pvalue_1e-2_peak_788220	41	.	2.77977	4.10729	1.31041	52
chr5	28811055	28811163	L2-4_RORB_pvalue_1e-2_peak_788229	40	.	2.77701	4.09011	1.31041	53
chr5	28831320	28831433	L2-4_RORB_pvalue_1e-2_peak_788240	41	.	2.77977	4.10729	1.31041	55
chr5	28882057	28882405	L2-4_RORB_pvalue_1e-2_peak_788282	41	.	2.77977	4.10729	1.31041	283
chr5	28895353	28895452	L2-4_RORB_pvalue_1e-2_peak_788289	40	.	2.77701	4.09011	1.31041	48
chr5	28897232	28897351	L2-4_RORB_pvalue_1e-2_peak_788291	57	.	3.70268	5.78921	2.57317	68
chr5	28903718	28904243	L2-4_RORB_pvalue_1e-2_peak_788294	41	.	2.77977	4.10729	1.31041	283
chr5	28905817	28906079	L2-4_RORB_pvalue_1e-2_peak_788295	39	.	2.75837	3.97911	1.31041	222
chr5	28927582	28928227	L2-4_RORB_pvalue_1e-2_peak_788308	81	.	5.64107	8.12096	4.37066	329
chr5	28935418	28935509	L2-4_RORB_pvalue_1e-2_peak_788310	53	.	3.62911	5.37785	2.28461	43
chr5	28941181	28941352	L2-4_RORB_pvalue_1e-2_peak_788316	41	.	2.77977	4.10729	1.31041	126
chr5	28971388	28971493	L2-4_RORB_pvalue_1e-2_peak_788333	40	.	2.77701	4.09011	1.31041	51
chr5	28982386	28982554	L2-4_RORB_pvalue_1e-2_peak_788336	41	.	2.77977	4.10729	1.31041	129
chr5	29008727	29008819	L2-4_RORB_pvalue_1e-2_peak_788355	41	.	2.77977	4.10729	1.31041	45
chr5	29046827	29046967	L2-4_RORB_pvalue_1e-2_peak_788376	41	.	2.77977	4.10729	1.31041	69
chr5	29062879	29062991	L2-4_RORB_pvalue_1e-2_peak_788383	41	.	2.77977	4.10729	1.31041	55
chr5	29078954	29079031	L2-4_RORB_pvalue_1e-2_peak_788397	41	.	2.77977	4.10729	1.31041	37
chr5	29120945	29121273	L2-4_RORB_pvalue_1e-2_peak_788423	41	.	2.77977	4.10729	1.31041	258
chr5	29138355	29138433	L2-4_RORB_pvalue_1e-2_peak_788430	41	.	2.77977	4.10729	1.31041	38
chr5	29168065	29168242	L2-4_RORB_pvalue_1e-2_peak_788447	41	.	2.77977	4.10729	1.31041	130
chr5	29185534	29185651	L2-4_RORB_pvalue_1e-2_peak_788453	41	.	2.77977	4.10729	1.31041	57
chr5	29264322	29264463	L2-4_RORB_pvalue_1e-2_peak_788492	41	.	2.77977	4.10729	1.31041	69
chr5	29269859	29269945	L2-4_RORB_pvalue_1e-2_peak_788494	41	.	2.77977	4.10729	1.31041	42
chr5	29279467	29280023	L2-4_RORB_pvalue_1e-2_peak_788498	41	.	2.77977	4.10729	1.31041	131
chr5	29298574	29298710	L2-4_RORB_pvalue_1e-2_peak_788511	41	.	2.77977	4.10729	1.31041	67
chr5	29314119	29314421	L2-4_RORB_pvalue_1e-2_peak_788521	58	.	3.70636	5.81222	2.57317	72
chr5	29329259	29329384	L2-4_RORB_pvalue_1e-2_peak_788530	38	.	2.73998	3.87719	1.31041	61
chr5	29336744	29336827	L2-4_RORB_pvalue_1e-2_peak_788532	41	.	2.77977	4.10729	1.31041	40
chr5	29387817	29387902	L2-4_RORB_pvalue_1e-2_peak_788568	38	.	2.73998	3.87719	1.31041	41
chr5	29388498	29388573	L2-4_RORB_pvalue_1e-2_peak_788569	39	.	2.75837	3.97911	1.31041	36
chr5	29390795	29390885	L2-4_RORB_pvalue_1e-2_peak_788571	39	.	2.75837	3.97911	1.31041	44
chr5	29411931	29412401	L2-4_RORB_pvalue_1e-2_peak_788584	38	.	2.73998	3.87719	1.31041	424
chr5	29430483	29430601	L2-4_RORB_pvalue_1e-2_peak_788599	39	.	2.75837	3.97911	1.31041	58
chr5	29431376	29431761	L2-4_RORB_pvalue_1e-2_peak_788600	40	.	2.77701	4.09011	1.31041	322
chr5	29491461	29491911	L2-4_RORB_pvalue_1e-2_peak_788637	58	.	3.70636	5.81222	2.57317	72
chr5	29511818	29512111	L2-4_RORB_pvalue_1e-2_peak_788648	41	.	2.77977	4.10729	1.31041	220
chr5	29518250	29518811	L2-4_RORB_pvalue_1e-2_peak_788652	41	.	2.77977	4.10729	1.31041	52
chr5	29535859	29536003	L2-4_RORB_pvalue_1e-2_peak_788661	40	.	2.77701	4.09011	1.31041	71
chr5	29540486	29540628	L2-4_RORB_pvalue_1e-2_peak_788665	41	.	2.77977	4.10729	1.31041	70
chr5	29553137	29553310	L2-4_RORB_pvalue_1e-2_peak_788675	40	.	2.77701	4.09011	1.31041	43
chr5	29590108	29590231	L2-4_RORB_pvalue_1e-2_peak_788693	41	.	2.77977	4.10729	1.31041	60
chr5	29613308	29613807	L2-4_RORB_pvalue_1e-2_peak_788708	41	.	2.77977	4.10729	1.31041	327
chr5	29630802	29630876	L2-4_RORB_pvalue_1e-2_peak_788716	41	.	2.77977	4.10729	1.31041	36
chr5	29646245	29646358	L2-4_RORB_pvalue_1e-2_peak_788729	40	.	2.77701	4.09011	1.31041	55
chr5	29689252	29689644	L2-4_RORB_pvalue_1e-2_peak_788755	41	.	2.77977	4.10729	1.31041	345
chr5	29706111	29706223	L2-4_RORB_pvalue_1e-2_peak_788761	41	.	2.77977	4.10729	1.31041	55
chr5	29742791	29742866	L2-4_RORB_pvalue_1e-2_peak_788781	41	.	2.77977	4.10729	1.31041	36
chr5	29756275	29756393	L2-4_RORB_pvalue_1e-2_peak_788791	41	.	2.77977	4.10729	1.31041	58
chr5	29794622	29794740	L2-4_RORB_pvalue_1e-2_peak_788813	41	.	2.77977	4.10729	1.31041	58
chr5	29796139	29796438	L2-4_RORB_pvalue_1e-2_peak_788814	41	.	2.77977	4.10729	1.31041	238
chr5	29805523	29805603	L2-4_RORB_pvalue_1e-2_peak_788819	40	.	2.77701	4.09011	1.31041	39
chr5	29813635	29813766	L2-4_RORB_pvalue_1e-2_peak_788827	40	.	2.77701	4.09011	1.31041	64
chr5	29836095	29836805	L2-4_RORB_pvalue_1e-2_peak_788838	39	.	2.75837	3.97911	1.31041	52
chr5	29847074	29847180	L2-4_RORB_pvalue_1e-2_peak_788845	40	.	2.77701	4.09011	1.31041	52
chr5	29866742	29866877	L2-4_RORB_pvalue_1e-2_peak_788854	41	.	2.77977	4.10729	1.31041	66
chr5	29888125	29888251	L2-4_RORB_pvalue_1e-2_peak_788868	41	.	2.77977	4.10729	1.31041	62
chr5	29915590	29915675	L2-4_RORB_pvalue_1e-2_peak_788878	41	.	2.77977	4.10729	1.31041	41
chr5	29924573	29924687	L2-4_RORB_pvalue_1e-2_peak_788882	41	.	2.77977	4.10729	1.31041	56
chr5	29966533	29966857	L2-4_RORB_pvalue_1e-2_peak_788902	39	.	2.75837	3.97911	1.31041	246
chr5	29968205	29968534	L2-4_RORB_pvalue_1e-2_peak_788904	53	.	3.62911	5.37785	2.28461	71
chr5	29978610	29978731	L2-4_RORB_pvalue_1e-2_peak_788912	40	.	2.77701	4.09011	1.31041	59
chr5	29984055	29984541	L2-4_RORB_pvalue_1e-2_peak_788915	48	.	3.51278	4.85998	1.89252	61
chr5	30027243	30027479	L2-4_RORB_pvalue_1e-2_peak_788945	58	.	3.70636	5.81222	2.57317	60
chr5	30040792	30040958	L2-4_RORB_pvalue_1e-2_peak_788949	39	.	2.75837	3.97911	1.31041	47
chr5	30047677	30047804	L2-4_RORB_pvalue_1e-2_peak_788955	39	.	2.75837	3.97911	1.31041	62
chr5	30048565	30048662	L2-4_RORB_pvalue_1e-2_peak_788957	41	.	2.77977	4.10729	1.31041	47
chr5	30077920	30078118	L2-4_RORB_pvalue_1e-2_peak_788970	41	.	2.77977	4.10729	1.31041	46
chr5	30089306	30089977	L2-4_RORB_pvalue_1e-2_peak_788976	41	.	2.77977	4.10729	1.31041	43
chr5	30130439	30130534	L2-4_RORB_pvalue_1e-2_peak_788993	41	.	2.77977	4.10729	1.31041	46
chr5	30152896	30153032	L2-4_RORB_pvalue_1e-2_peak_789008	41	.	2.77977	4.10729	1.31041	67
chr5	30162384	30162527	L2-4_RORB_pvalue_1e-2_peak_789016	41	.	2.77977	4.10729	1.31041	70
chr5	30168305	30168627	L2-4_RORB_pvalue_1e-2_peak_789019	40	.	2.77701	4.09011	1.31041	52
chr5	30180335	30180726	L2-4_RORB_pvalue_1e-2_peak_789027	39	.	2.75837	3.97911	1.31041	44
chr5	30205371	30205484	L2-4_RORB_pvalue_1e-2_peak_789042	41	.	2.77977	4.10729	1.31041	55
chr5	30215459	30215548	L2-4_RORB_pvalue_1e-2_peak_789049	40	.	2.77701	4.09011	1.31041	43
chr5	30221934	30222057	L2-4_RORB_pvalue_1e-2_peak_789053	41	.	2.77977	4.10729	1.31041	60
chr5	30234679	30234757	L2-4_RORB_pvalue_1e-2_peak_789057	41	.	2.77977	4.10729	1.31041	38
chr5	30252294	30252405	L2-4_RORB_pvalue_1e-2_peak_789072	39	.	2.75837	3.97911	1.31041	54
chr5	30267761	30268038	L2-4_RORB_pvalue_1e-2_peak_789082	41	.	2.77977	4.10729	1.31041	38
chr5	30268809	30268901	L2-4_RORB_pvalue_1e-2_peak_789083	41	.	2.77977	4.10729	1.31041	45
chr5	30298188	30298263	L2-4_RORB_pvalue_1e-2_peak_789098	41	.	2.77977	4.10729	1.31041	36
chr5	30310985	30311063	L2-4_RORB_pvalue_1e-2_peak_789109	40	.	2.77701	4.09011	1.31041	38
chr5	30352160	30352279	L2-4_RORB_pvalue_1e-2_peak_789130	41	.	2.77977	4.10729	1.31041	58
chr5	30396579	30397016	L2-4_RORB_pvalue_1e-2_peak_789160	39	.	2.75837	3.97911	1.31041	48
chr5	30399056	30399359	L2-4_RORB_pvalue_1e-2_peak_789161	38	.	2.73998	3.87719	1.31041	253
chr5	30406118	30406208	L2-4_RORB_pvalue_1e-2_peak_789167	38	.	2.73998	3.87719	1.31041	44
chr5	30477030	30477139	L2-4_RORB_pvalue_1e-2_peak_789215	41	.	2.77977	4.10729	1.31041	53
chr5	30497826	30497954	L2-4_RORB_pvalue_1e-2_peak_789224	41	.	2.77977	4.10729	1.31041	63
chr5	30513900	30513980	L2-4_RORB_pvalue_1e-2_peak_789233	41	.	2.77977	4.10729	1.31041	39
chr5	30550213	30550302	L2-4_RORB_pvalue_1e-2_peak_789247	41	.	2.77977	4.10729	1.31041	43
chr5	30550985	30551059	L2-4_RORB_pvalue_1e-2_peak_789248	41	.	2.77977	4.10729	1.31041	36
chr5	30552125	30552219	L2-4_RORB_pvalue_1e-2_peak_789250	41	.	2.77977	4.10729	1.31041	46
chr5	30572943	30573028	L2-4_RORB_pvalue_1e-2_peak_789257	41	.	2.77977	4.10729	1.31041	41
chr5	30581662	30581930	L2-4_RORB_pvalue_1e-2_peak_789264	41	.	2.77977	4.10729	1.31041	206
chr5	30584314	30584412	L2-4_RORB_pvalue_1e-2_peak_789266	39	.	2.75837	3.97911	1.31041	48
chr5	30587185	30587270	L2-4_RORB_pvalue_1e-2_peak_789267	41	.	2.77977	4.10729	1.31041	41
chr5	30604438	30605098	L2-4_RORB_pvalue_1e-2_peak_789275	38	.	2.73998	3.87719	1.31041	455
chr5	30610969	30611052	L2-4_RORB_pvalue_1e-2_peak_789277	41	.	2.77977	4.10729	1.31041	40
chr5	30623107	30623230	L2-4_RORB_pvalue_1e-2_peak_789285	41	.	2.77977	4.10729	1.31041	60
chr5	30631317	30631418	L2-4_RORB_pvalue_1e-2_peak_789289	41	.	2.77977	4.10729	1.31041	49
chr5	30634910	30635001	L2-4_RORB_pvalue_1e-2_peak_789292	41	.	2.77977	4.10729	1.31041	44
chr5	30646340	30646461	L2-4_RORB_pvalue_1e-2_peak_789298	41	.	2.77977	4.10729	1.31041	59
chr5	30682493	30683098	L2-4_RORB_pvalue_1e-2_peak_789316	41	.	2.77977	4.10729	1.31041	553
chr5	30692982	30693142	L2-4_RORB_pvalue_1e-2_peak_789323	47	.	3.49040	4.77340	1.82745	113
chr5	30743270	30743415	L2-4_RORB_pvalue_1e-2_peak_789350	59	.	4.25459	5.92478	2.65802	72
chr5	30772107	30772262	L2-4_RORB_pvalue_1e-2_peak_789366	38	.	2.73998	3.87719	1.31041	111
chr5	30774306	30774723	L2-4_RORB_pvalue_1e-2_peak_789368	40	.	2.77701	4.09011	1.31041	64
chr5	30804832	30805523	L2-4_RORB_pvalue_1e-2_peak_789383a	88	.	6.12276	8.83110	4.93537	238
chr5	30804832	30805523	L2-4_RORB_pvalue_1e-2_peak_789383b	88	.	6.12276	8.83110	4.93537	433
chr5	30862603	30862769	L2-4_RORB_pvalue_1e-2_peak_789413	41	.	2.77977	4.10729	1.31041	127
chr5	30870873	30870988	L2-4_RORB_pvalue_1e-2_peak_789418	39	.	2.75837	3.97911	1.31041	56
chr5	30876464	30876586	L2-4_RORB_pvalue_1e-2_peak_789423	41	.	2.77977	4.10729	1.31041	60
chr5	30924132	30924571	L2-4_RORB_pvalue_1e-2_peak_789448	40	.	2.77701	4.09011	1.31041	384
chr5	30962722	30962865	L2-4_RORB_pvalue_1e-2_peak_789474	41	.	2.77977	4.10729	1.31041	70
chr5	30977039	30977151	L2-4_RORB_pvalue_1e-2_peak_789487	41	.	2.77977	4.10729	1.31041	55
chr5	30992634	30992762	L2-4_RORB_pvalue_1e-2_peak_789494	41	.	2.77977	4.10729	1.31041	63
chr5	31029539	31029669	L2-4_RORB_pvalue_1e-2_peak_789516	41	.	2.77977	4.10729	1.31041	64
chr5	31048982	31049063	L2-4_RORB_pvalue_1e-2_peak_789520	41	.	2.77977	4.10729	1.31041	39
chr5	31079325	31079464	L2-4_RORB_pvalue_1e-2_peak_789540	41	.	2.77977	4.10729	1.31041	68
chr5	31081951	31082079	L2-4_RORB_pvalue_1e-2_peak_789542	40	.	2.77701	4.09011	1.31041	63
chr5	31084281	31084399	L2-4_RORB_pvalue_1e-2_peak_789544	40	.	2.77701	4.09011	1.31041	58
chr5	31090353	31090427	L2-4_RORB_pvalue_1e-2_peak_789549	39	.	2.75837	3.97911	1.31041	36
chr5	31127588	31127666	L2-4_RORB_pvalue_1e-2_peak_789577	41	.	2.77977	4.10729	1.31041	38
chr5	31152508	31152910	L2-4_RORB_pvalue_1e-2_peak_789589	42	.	3.34141	4.26972	1.43768	58
chr5	31194156	31194440	L2-4_RORB_pvalue_1e-2_peak_789615	61	.	4.64396	6.17345	2.85753	170
chr5	31195366	31195825	L2-4_RORB_pvalue_1e-2_peak_789616	48	.	3.86997	4.85757	1.89252	28
chr5	31232546	31232679	L2-4_RORB_pvalue_1e-2_peak_789639	81	.	5.30316	8.19462	4.42998	65
chr5	31260947	31261054	L2-4_RORB_pvalue_1e-2_peak_789661	40	.	2.77701	4.09011	1.31041	52
chr5	31279005	31279471	L2-4_RORB_pvalue_1e-2_peak_789676	39	.	2.75837	3.97911	1.31041	414
chr5	31292439	31292557	L2-4_RORB_pvalue_1e-2_peak_789683	41	.	2.77977	4.10729	1.31041	58
chr5	31294127	31294209	L2-4_RORB_pvalue_1e-2_peak_789684	41	.	2.77977	4.10729	1.31041	40
chr5	31322108	31322193	L2-4_RORB_pvalue_1e-2_peak_789701	41	.	2.77977	4.10729	1.31041	41
chr5	31330425	31330639	L2-4_RORB_pvalue_1e-2_peak_789705	41	.	2.77977	4.10729	1.31041	69
chr5	31364877	31364978	L2-4_RORB_pvalue_1e-2_peak_789722	39	.	2.75837	3.97911	1.31041	49
chr5	31393085	31393458	L2-4_RORB_pvalue_1e-2_peak_789740	39	.	2.75837	3.97911	1.31041	44
chr5	31402509	31402636	L2-4_RORB_pvalue_1e-2_peak_789748	38	.	2.73998	3.87719	1.31041	62
chr5	31415361	31415443	L2-4_RORB_pvalue_1e-2_peak_789759	41	.	2.77977	4.10729	1.31041	40
chr5	31420136	31420262	L2-4_RORB_pvalue_1e-2_peak_789762	39	.	2.75837	3.97911	1.31041	62
chr5	31449421	31449753	L2-4_RORB_pvalue_1e-2_peak_789787	62	.	4.33539	6.20685	2.88067	68
chr5	31481461	31482072	L2-4_RORB_pvalue_1e-2_peak_789803	73	.	4.59728	7.39833	3.80986	544
chr5	31487119	31487342	L2-4_RORB_pvalue_1e-2_peak_789804	41	.	2.77977	4.10729	1.31041	45
chr5	31502300	31503082	L2-4_RORB_pvalue_1e-2_peak_789814a	65	.	4.98163	6.57940	3.17224	46
chr5	31502300	31503082	L2-4_RORB_pvalue_1e-2_peak_789814b	65	.	4.98163	6.57940	3.17224	242
chr5	31502300	31503082	L2-4_RORB_pvalue_1e-2_peak_789814c	128	.	8.09515	12.86705	8.18293	472
chr5	31502300	31503082	L2-4_RORB_pvalue_1e-2_peak_789814d	128	.	8.09515	12.86705	8.18293	579
chr5	31502300	31503082	L2-4_RORB_pvalue_1e-2_peak_789814e	77	.	5.60433	7.75431	4.08135	703
chr5	31531839	31532748	L2-4_RORB_pvalue_1e-2_peak_789825a	89	.	6.19886	8.92526	5.01279	62
chr5	31531839	31532748	L2-4_RORB_pvalue_1e-2_peak_789825b	101	.	6.81875	10.18116	6.01719	414
chr5	31531839	31532748	L2-4_RORB_pvalue_1e-2_peak_789825c	169	.	9.91818	16.96937	11.54834	502
chr5	31550481	31550566	L2-4_RORB_pvalue_1e-2_peak_789836	40	.	2.77701	4.09011	1.31041	41
chr5	31570055	31570613	L2-4_RORB_pvalue_1e-2_peak_789850	49	.	3.53544	4.95138	1.96366	57
chr5	31575843	31576469	L2-4_RORB_pvalue_1e-2_peak_789851	81	.	5.30316	8.19462	4.42998	448
chr5	31581584	31581945	L2-4_RORB_pvalue_1e-2_peak_789853	41	.	2.77977	4.10729	1.31041	297
chr5	31605758	31606339	L2-4_RORB_pvalue_1e-2_peak_789862	91	.	6.26272	9.16759	5.20699	347
chr5	31638489	31640196	L2-4_RORB_pvalue_1e-2_peak_789872a	53	.	4.30028	5.35518	2.27394	550
chr5	31638489	31640196	L2-4_RORB_pvalue_1e-2_peak_789872b	64	.	4.91461	6.46443	3.08571	668
chr5	31638489	31640196	L2-4_RORB_pvalue_1e-2_peak_789872c	113	.	7.37191	11.35771	6.96002	830
chr5	31678152	31678767	L2-4_RORB_pvalue_1e-2_peak_789888	131	.	8.15461	13.10219	8.37632	236
chr5	31690684	31690768	L2-4_RORB_pvalue_1e-2_peak_789893	41	.	2.77977	4.10729	1.31041	41
chr5	31693249	31693381	L2-4_RORB_pvalue_1e-2_peak_789895	41	.	2.77977	4.10729	1.31041	65
chr5	31716080	31716489	L2-4_RORB_pvalue_1e-2_peak_789908	43	.	3.36191	4.33276	1.48629	267
chr5	31733876	31733949	L2-4_RORB_pvalue_1e-2_peak_789914	39	.	3.24254	3.98716	1.31041	35
chr5	31751822	31752092	L2-4_RORB_pvalue_1e-2_peak_789917	51	.	3.98248	5.13441	2.10782	151
chr5	31758932	31759472	L2-4_RORB_pvalue_1e-2_peak_789920	83	.	5.92417	8.38401	4.57827	296
chr5	31770159	31770694	L2-4_RORB_pvalue_1e-2_peak_789926	38	.	2.73998	3.87719	1.31041	302
chr5	31815346	31815618	L2-4_RORB_pvalue_1e-2_peak_789956	40	.	2.77701	4.09011	1.31041	213
chr5	31825429	31825871	L2-4_RORB_pvalue_1e-2_peak_789961	53	.	3.62911	5.37785	2.28461	379
chr5	31827617	31828348	L2-4_RORB_pvalue_1e-2_peak_789963	38	.	2.73998	3.87719	1.31041	223
chr5	31844614	31844994	L2-4_RORB_pvalue_1e-2_peak_789970	69	.	4.50653	6.92169	3.43541	252
chr5	31847553	31847693	L2-4_RORB_pvalue_1e-2_peak_789972	38	.	2.73998	3.87719	1.31041	69
chr5	31874702	31875274	L2-4_RORB_pvalue_1e-2_peak_789987	58	.	3.70636	5.81222	2.57317	53
chr5	31936853	31937073	L2-4_RORB_pvalue_1e-2_peak_790021	39	.	2.75837	3.97911	1.31041	72
chr5	31991170	31991249	L2-4_RORB_pvalue_1e-2_peak_790045	41	.	2.77977	4.10729	1.31041	38
chr5	31991470	31991548	L2-4_RORB_pvalue_1e-2_peak_790046	41	.	2.77977	4.10729	1.31041	38
chr5	32001130	32001545	L2-4_RORB_pvalue_1e-2_peak_790053	38	.	2.73998	3.87719	1.31041	45
chr5	32013708	32014146	L2-4_RORB_pvalue_1e-2_peak_790061	93	.	6.33513	9.34982	5.34951	322
chr5	32027499	32028242	L2-4_RORB_pvalue_1e-2_peak_790067	52	.	3.60523	5.26053	2.19184	672
chr5	32033168	32033631	L2-4_RORB_pvalue_1e-2_peak_790072	40	.	2.77701	4.09011	1.31041	87
chr5	32038853	32038980	L2-4_RORB_pvalue_1e-2_peak_790074	41	.	2.77977	4.10729	1.31041	62
chr5	32076937	32077083	L2-4_RORB_pvalue_1e-2_peak_790098	75	.	4.62834	7.58464	3.95385	64
chr5	32083037	32083340	L2-4_RORB_pvalue_1e-2_peak_790101	41	.	2.77977	4.10729	1.31041	41
chr5	32100230	32100877	L2-4_RORB_pvalue_1e-2_peak_790112a	109	.	7.11659	10.91748	6.60766	294
chr5	32100230	32100877	L2-4_RORB_pvalue_1e-2_peak_790112b	134	.	8.26690	13.44645	8.64918	378
chr5	32105577	32106131	L2-4_RORB_pvalue_1e-2_peak_790114	56	.	4.41924	5.66894	2.50128	247
chr5	32117069	32117725	L2-4_RORB_pvalue_1e-2_peak_790119	51	.	3.58166	5.15094	2.11269	420
chr5	32124721	32124841	L2-4_RORB_pvalue_1e-2_peak_790125	40	.	2.77701	4.09011	1.31041	59
chr5	32138581	32139310	L2-4_RORB_pvalue_1e-2_peak_790132	47	.	3.49040	4.77340	1.82745	578
chr5	32158330	32158427	L2-4_RORB_pvalue_1e-2_peak_790141	51	.	3.58166	5.15094	2.11269	47
chr5	32173754	32175182	L2-4_RORB_pvalue_1e-2_peak_790149	117	.	7.57576	11.71712	7.25010	694
chr5	32193525	32194385	L2-4_RORB_pvalue_1e-2_peak_790161	50	.	3.55840	5.04815	2.03602	326
chr5	32234094	32234305	L2-4_RORB_pvalue_1e-2_peak_790181	50	.	3.95946	5.07586	2.05805	52
chr5	32241229	32242057	L2-4_RORB_pvalue_1e-2_peak_790182	64	.	4.75135	6.43718	3.05954	765
chr5	32260960	32261114	L2-4_RORB_pvalue_1e-2_peak_790190	41	.	3.54912	4.16884	1.35901	56
chr5	32263764	32264454	L2-4_RORB_pvalue_1e-2_peak_790192	65	.	4.94315	6.52570	3.13592	438
chr5	32275576	32275856	L2-4_RORB_pvalue_1e-2_peak_790194	56	.	4.41924	5.66894	2.50128	141
chr5	32282007	32282080	L2-4_RORB_pvalue_1e-2_peak_790197	39	.	3.22347	3.93622	1.31041	37
chr5	32297851	32298556	L2-4_RORB_pvalue_1e-2_peak_790203a	88	.	6.05194	8.88781	4.98305	354
chr5	32297851	32298556	L2-4_RORB_pvalue_1e-2_peak_790203b	88	.	6.00371	8.80904	4.92378	543
chr5	32304716	32305064	L2-4_RORB_pvalue_1e-2_peak_790206	68	.	5.14536	6.86593	3.39823	301
chr5	32312206	32313523	L2-4_RORB_pvalue_1e-2_peak_790207a	98	.	6.31528	9.89905	5.79013	985
chr5	32312206	32313523	L2-4_RORB_pvalue_1e-2_peak_790207b	67	.	4.87520	6.75621	3.31357	1170
chr5	32325327	32325446	L2-4_RORB_pvalue_1e-2_peak_790210	39	.	3.24254	3.98716	1.31041	41
chr5	32329545	32329727	L2-4_RORB_pvalue_1e-2_peak_790211	70	.	4.98173	7.07040	3.55102	116
chr5	32357038	32357146	L2-4_RORB_pvalue_1e-2_peak_790230	41	.	2.77977	4.10729	1.31041	53
chr5	32403782	32404302	L2-4_RORB_pvalue_1e-2_peak_790272	51	.	3.58166	5.15094	2.11269	216
chr5	32414161	32414604	L2-4_RORB_pvalue_1e-2_peak_790278	78	.	5.20246	7.80107	4.11413	70
chr5	32421305	32421580	L2-4_RORB_pvalue_1e-2_peak_790281	49	.	3.53544	4.95138	1.96366	115
chr5	32443805	32445072	L2-4_RORB_pvalue_1e-2_peak_790295a	74	.	5.40768	7.41733	3.82343	474
chr5	32443805	32445072	L2-4_RORB_pvalue_1e-2_peak_790295b	51	.	4.18760	5.16664	2.12753	860
chr5	32443805	32445072	L2-4_RORB_pvalue_1e-2_peak_790295c	41	.	3.58938	4.14312	1.34305	1093
chr5	32459166	32459465	L2-4_RORB_pvalue_1e-2_peak_790302	40	.	3.28138	4.09424	1.31041	278
chr5	32462730	32463120	L2-4_RORB_pvalue_1e-2_peak_790303	56	.	4.15144	5.60057	2.45329	49
chr5	32471348	32471788	L2-4_RORB_pvalue_1e-2_peak_790305	62	.	4.33539	6.20685	2.88067	347
chr5	32472105	32472180	L2-4_RORB_pvalue_1e-2_peak_790306	46	.	3.46831	4.69117	1.76656	35
chr5	32493066	32493412	L2-4_RORB_pvalue_1e-2_peak_790313	63	.	4.69704	6.30170	2.95966	255
chr5	32504588	32505986	L2-4_RORB_pvalue_1e-2_peak_790315a	51	.	4.16940	5.13652	2.10953	40
chr5	32504588	32505986	L2-4_RORB_pvalue_1e-2_peak_790315b	62	.	4.76502	6.21214	2.88536	1051
chr5	32525374	32525604	L2-4_RORB_pvalue_1e-2_peak_790328	40	.	2.77701	4.09011	1.31041	63
chr5	32531862	32532505	L2-4_RORB_pvalue_1e-2_peak_790329a	82	.	5.86081	8.24779	4.47150	110
chr5	32531862	32532505	L2-4_RORB_pvalue_1e-2_peak_790329b	96	.	6.59341	9.64155	5.57904	485
chr5	32538450	32538654	L2-4_RORB_pvalue_1e-2_peak_790331	50	.	4.10987	5.05183	2.03815	38
chr5	32542431	32542888	L2-4_RORB_pvalue_1e-2_peak_790332	77	.	5.60433	7.75431	4.08135	234
chr5	32545176	32545574	L2-4_RORB_pvalue_1e-2_peak_790333	61	.	4.74737	6.14848	2.83685	43
chr5	32551173	32551307	L2-4_RORB_pvalue_1e-2_peak_790335	39	.	2.75837	3.97911	1.31041	66
chr5	32562604	32563298	L2-4_RORB_pvalue_1e-2_peak_790343	50	.	3.55840	5.04815	2.03602	600
chr5	32583896	32584435	L2-4_RORB_pvalue_1e-2_peak_790352	48	.	3.96264	4.80051	1.85276	92
chr5	32585587	32586296	L2-4_RORB_pvalue_1e-2_peak_790353a	45	.	3.77542	4.50442	1.62647	92
chr5	32585587	32586296	L2-4_RORB_pvalue_1e-2_peak_790353b	98	.	6.47214	9.84380	5.74812	583
chr5	32596909	32596994	L2-4_RORB_pvalue_1e-2_peak_790354	51	.	3.98248	5.13441	2.10782	39
chr5	32600009	32600587	L2-4_RORB_pvalue_1e-2_peak_790355	40	.	3.28138	4.09424	1.31041	354
chr5	32607404	32607800	L2-4_RORB_pvalue_1e-2_peak_790357	49	.	3.91420	4.96371	1.97115	38
chr5	32608196	32609151	L2-4_RORB_pvalue_1e-2_peak_790358	45	.	3.74308	4.56981	1.67430	305
chr5	32636262	32636366	L2-4_RORB_pvalue_1e-2_peak_790372	41	.	2.77977	4.10729	1.31041	51
chr5	32646217	32646974	L2-4_RORB_pvalue_1e-2_peak_790378	53	.	4.07731	5.38744	2.28629	666
chr5	32648820	32648893	L2-4_RORB_pvalue_1e-2_peak_790379	40	.	3.26184	4.03980	1.31041	42
chr5	32655364	32655463	L2-4_RORB_pvalue_1e-2_peak_790380	41	.	2.77977	4.10729	1.31041	48
chr5	32709828	32710741	L2-4_RORB_pvalue_1e-2_peak_790401	67	.	5.04723	6.73586	3.29448	201
chr5	32734838	32735129	L2-4_RORB_pvalue_1e-2_peak_790417	38	.	2.73998	3.87719	1.31041	225
chr5	32770867	32770951	L2-4_RORB_pvalue_1e-2_peak_790439	41	.	2.77977	4.10729	1.31041	41
chr5	32800216	32800456	L2-4_RORB_pvalue_1e-2_peak_790459	41	.	2.77977	4.10729	1.31041	42
chr5	32806242	32806356	L2-4_RORB_pvalue_1e-2_peak_790462	41	.	2.77977	4.10729	1.31041	56
chr5	32837244	32838259	L2-4_RORB_pvalue_1e-2_peak_790472	45	.	3.84098	4.56661	1.67383	408
chr5	32839459	32839897	L2-4_RORB_pvalue_1e-2_peak_790473	72	.	5.34616	7.22996	3.67679	45
chr5	32856333	32856449	L2-4_RORB_pvalue_1e-2_peak_790482	41	.	2.77977	4.10729	1.31041	57
chr5	32903494	32903756	L2-4_RORB_pvalue_1e-2_peak_790507	41	.	2.77977	4.10729	1.31041	54
chr5	32930854	32930936	L2-4_RORB_pvalue_1e-2_peak_790517	41	.	2.77977	4.10729	1.31041	40
chr5	32936004	32936148	L2-4_RORB_pvalue_1e-2_peak_790521	39	.	2.75837	3.97911	1.31041	71
chr5	32939512	32939590	L2-4_RORB_pvalue_1e-2_peak_790524	39	.	2.75837	3.97911	1.31041	38
chr5	32949514	32949756	L2-4_RORB_pvalue_1e-2_peak_790531	70	.	4.53638	7.06887	3.55102	69
chr5	32964299	32964706	L2-4_RORB_pvalue_1e-2_peak_790536a	113	.	7.29572	11.33472	6.95193	59
chr5	32964299	32964706	L2-4_RORB_pvalue_1e-2_peak_790536b	97	.	6.48508	9.74780	5.66763	182
chr5	32989971	32990100	L2-4_RORB_pvalue_1e-2_peak_790549	41	.	2.77977	4.10729	1.31041	63
chr5	33032382	33032890	L2-4_RORB_pvalue_1e-2_peak_790564	84	.	5.37249	8.49611	4.66935	310
chr5	33072622	33073175	L2-4_RORB_pvalue_1e-2_peak_790590	49	.	3.53544	4.95138	1.96366	447
chr5	33105867	33106327	L2-4_RORB_pvalue_1e-2_peak_790603	72	.	4.56663	7.22716	3.67572	61
chr5	33132775	33132889	L2-4_RORB_pvalue_1e-2_peak_790611	41	.	2.77977	4.10729	1.31041	56
chr5	33153317	33153873	L2-4_RORB_pvalue_1e-2_peak_790622	79	.	5.57547	7.94761	4.22970	338
chr5	33167435	33167521	L2-4_RORB_pvalue_1e-2_peak_790627	41	.	2.77977	4.10729	1.31041	42
chr5	33180523	33180621	L2-4_RORB_pvalue_1e-2_peak_790633	41	.	2.77977	4.10729	1.31041	48
chr5	33181185	33181322	L2-4_RORB_pvalue_1e-2_peak_790635	41	.	2.77977	4.10729	1.31041	67
chr5	33217701	33218266	L2-4_RORB_pvalue_1e-2_peak_790650	64	.	4.75135	6.43718	3.05954	119
chr5	33226257	33226940	L2-4_RORB_pvalue_1e-2_peak_790651	60	.	4.59207	6.05171	2.76050	366
chr5	33232934	33233662	L2-4_RORB_pvalue_1e-2_peak_790654	109	.	7.28704	10.99761	6.67646	90
chr5	33249593	33249974	L2-4_RORB_pvalue_1e-2_peak_790660	41	.	2.77977	4.10729	1.31041	46
chr5	33257972	33258493	L2-4_RORB_pvalue_1e-2_peak_790662	71	.	5.01211	7.16245	3.62473	458
chr5	33273498	33273651	L2-4_RORB_pvalue_1e-2_peak_790666	41	.	2.77977	4.10729	1.31041	94
chr5	33276684	33276954	L2-4_RORB_pvalue_1e-2_peak_790668	40	.	2.77701	4.09011	1.31041	42
chr5	33285837	33285942	L2-4_RORB_pvalue_1e-2_peak_790672	41	.	2.77977	4.10729	1.31041	51
chr5	33299675	33300385	L2-4_RORB_pvalue_1e-2_peak_790682	84	.	5.37249	8.49611	4.66935	548
chr5	33312276	33312413	L2-4_RORB_pvalue_1e-2_peak_790690	39	.	2.75837	3.97911	1.31041	67
chr5	33322315	33322815	L2-4_RORB_pvalue_1e-2_peak_790699	49	.	3.53544	4.95138	1.96366	51
chr5	33336026	33336115	L2-4_RORB_pvalue_1e-2_peak_790708	39	.	2.75837	3.97911	1.31041	43
chr5	33343170	33343256	L2-4_RORB_pvalue_1e-2_peak_790716	39	.	2.75837	3.97911	1.31041	42
chr5	33379728	33379803	L2-4_RORB_pvalue_1e-2_peak_790732	41	.	2.77977	4.10729	1.31041	36
chr5	33440334	33441636	L2-4_RORB_pvalue_1e-2_peak_790759a	63	.	4.74208	6.33018	2.97752	425
chr5	33440334	33441636	L2-4_RORB_pvalue_1e-2_peak_790759b	96	.	6.37179	9.68025	5.61195	666
chr5	33440334	33441636	L2-4_RORB_pvalue_1e-2_peak_790759c	65	.	4.87329	6.53940	3.14132	840
chr5	33470424	33470952	L2-4_RORB_pvalue_1e-2_peak_790769	82	.	5.67445	8.21174	4.44198	458
chr5	33477290	33477364	L2-4_RORB_pvalue_1e-2_peak_790771	39	.	2.75837	3.97911	1.31041	36
chr5	33540056	33540265	L2-4_RORB_pvalue_1e-2_peak_790817	39	.	2.75837	3.97911	1.31041	142
chr5	33556358	33556741	L2-4_RORB_pvalue_1e-2_peak_790827	70	.	4.53638	7.06887	3.55102	322
chr5	33565234	33565329	L2-4_RORB_pvalue_1e-2_peak_790835	38	.	2.73998	3.87719	1.31041	46
chr5	33566765	33567082	L2-4_RORB_pvalue_1e-2_peak_790837	39	.	2.75837	3.97911	1.31041	72
chr5	33577004	33577628	L2-4_RORB_pvalue_1e-2_peak_790840	71	.	5.24031	7.14717	3.61620	404
chr5	33591358	33591432	L2-4_RORB_pvalue_1e-2_peak_790847	41	.	2.77977	4.10729	1.31041	36
chr5	33597122	33597772	L2-4_RORB_pvalue_1e-2_peak_790851	84	.	5.37249	8.49611	4.66935	423
chr5	33611942	33612745	L2-4_RORB_pvalue_1e-2_peak_790855a	85	.	6.02183	8.59982	4.75290	181
chr5	33611942	33612745	L2-4_RORB_pvalue_1e-2_peak_790855b	72	.	5.26910	7.21123	3.66788	376
chr5	33665855	33665977	L2-4_RORB_pvalue_1e-2_peak_790882	41	.	2.77977	4.10729	1.31041	60
chr5	33668337	33668422	L2-4_RORB_pvalue_1e-2_peak_790883	41	.	2.77977	4.10729	1.31041	41
chr5	33701272	33701564	L2-4_RORB_pvalue_1e-2_peak_790901	41	.	2.77977	4.10729	1.31041	230
chr5	33723069	33723202	L2-4_RORB_pvalue_1e-2_peak_790917	38	.	2.73998	3.87719	1.31041	65
chr5	33723968	33724103	L2-4_RORB_pvalue_1e-2_peak_790919	39	.	2.75837	3.97911	1.31041	66
chr5	33727498	33727607	L2-4_RORB_pvalue_1e-2_peak_790920	39	.	2.75837	3.97911	1.31041	53
chr5	33746138	33746234	L2-4_RORB_pvalue_1e-2_peak_790938	40	.	2.77701	4.09011	1.31041	47
chr5	33769667	33770010	L2-4_RORB_pvalue_1e-2_peak_790954	39	.	2.75837	3.97911	1.31041	62
chr5	33772814	33773164	L2-4_RORB_pvalue_1e-2_peak_790956	39	.	2.75837	3.97911	1.31041	53
chr5	33814776	33814972	L2-4_RORB_pvalue_1e-2_peak_790982	41	.	2.77977	4.10729	1.31041	144
chr5	33832388	33833331	L2-4_RORB_pvalue_1e-2_peak_790989	65	.	4.77897	6.50788	3.12155	415
chr5	33853548	33853899	L2-4_RORB_pvalue_1e-2_peak_790997	41	.	2.77977	4.10729	1.31041	52
chr5	33884779	33884923	L2-4_RORB_pvalue_1e-2_peak_791012	41	.	2.77977	4.10729	1.31041	71
chr5	33891886	33892124	L2-4_RORB_pvalue_1e-2_peak_791015	40	.	2.77701	4.09011	1.31041	55
chr5	33892745	33892874	L2-4_RORB_pvalue_1e-2_peak_791016	40	.	2.77701	4.09011	1.31041	63
chr5	33935021	33935094	L2-4_RORB_pvalue_1e-2_peak_791027	41	.	3.30115	4.15062	1.34349	33
chr5	33938591	33938887	L2-4_RORB_pvalue_1e-2_peak_791029	42	.	3.34141	4.26972	1.43768	68
chr5	33970146	33970263	L2-4_RORB_pvalue_1e-2_peak_791041	70	.	4.53638	7.06887	3.55102	64
chr5	33997643	33997784	L2-4_RORB_pvalue_1e-2_peak_791056	42	.	3.56761	4.20535	1.38858	42
chr5	34001148	34001836	L2-4_RORB_pvalue_1e-2_peak_791058a	55	.	4.34909	5.52219	2.39125	333
chr5	34001148	34001836	L2-4_RORB_pvalue_1e-2_peak_791058b	107	.	7.17257	10.75800	6.48206	526
chr5	34007322	34008707	L2-4_RORB_pvalue_1e-2_peak_791059a	93	.	5.97619	9.35493	5.35211	196
chr5	34007322	34008707	L2-4_RORB_pvalue_1e-2_peak_791059b	175	.	9.22509	17.51974	12.00868	663
chr5	34007322	34008707	L2-4_RORB_pvalue_1e-2_peak_791059c	138	.	7.81501	13.83975	8.96898	886
chr5	34025601	34025893	L2-4_RORB_pvalue_1e-2_peak_791067	41	.	2.77977	4.10729	1.31041	39
chr5	34043180	34043390	L2-4_RORB_pvalue_1e-2_peak_791077	69	.	5.21887	6.99745	3.49767	149
chr5	34043622	34043838	L2-4_RORB_pvalue_1e-2_peak_791078	70	.	5.26905	7.08836	3.56371	150
chr5	34116253	34116564	L2-4_RORB_pvalue_1e-2_peak_791109	41	.	2.77977	4.10729	1.31041	38
chr5	34153964	34154107	L2-4_RORB_pvalue_1e-2_peak_791123	41	.	2.77977	4.10729	1.31041	70
chr5	34176071	34176184	L2-4_RORB_pvalue_1e-2_peak_791132	58	.	3.70636	5.81222	2.57317	53
chr5	34178217	34178448	L2-4_RORB_pvalue_1e-2_peak_791134	41	.	2.77977	4.10729	1.31041	161
chr5	34180119	34180193	L2-4_RORB_pvalue_1e-2_peak_791135	38	.	2.73998	3.87719	1.31041	36
chr5	34191413	34191669	L2-4_RORB_pvalue_1e-2_peak_791141	44	.	3.40368	4.46677	1.59284	23
chr5	34244344	34244623	L2-4_RORB_pvalue_1e-2_peak_791156	57	.	3.70268	5.78921	2.57317	232
chr5	34244909	34245124	L2-4_RORB_pvalue_1e-2_peak_791157	75	.	4.62834	7.58464	3.95385	51
chr5	34256358	34256448	L2-4_RORB_pvalue_1e-2_peak_791159	41	.	2.77977	4.10729	1.31041	44
chr5	34314743	34314829	L2-4_RORB_pvalue_1e-2_peak_791181	41	.	2.77977	4.10729	1.31041	42
chr5	34351224	34351309	L2-4_RORB_pvalue_1e-2_peak_791188	41	.	2.77977	4.10729	1.31041	41
chr5	34398030	34398157	L2-4_RORB_pvalue_1e-2_peak_791199	41	.	2.77977	4.10729	1.31041	62
chr5	34414189	34414451	L2-4_RORB_pvalue_1e-2_peak_791211	40	.	2.77701	4.09011	1.31041	48
chr5	34425267	34425371	L2-4_RORB_pvalue_1e-2_peak_791217	41	.	2.77977	4.10729	1.31041	51
chr5	34445145	34445233	L2-4_RORB_pvalue_1e-2_peak_791231	41	.	2.77977	4.10729	1.31041	43
chr5	34456785	34456859	L2-4_RORB_pvalue_1e-2_peak_791240	41	.	2.77977	4.10729	1.31041	36
chr5	34465539	34465747	L2-4_RORB_pvalue_1e-2_peak_791243	38	.	2.73998	3.87719	1.31041	55
chr5	34474200	34474501	L2-4_RORB_pvalue_1e-2_peak_791250	39	.	2.75837	3.97911	1.31041	49
chr5	34486040	34487013	L2-4_RORB_pvalue_1e-2_peak_791260	65	.	4.41930	6.53368	3.13592	501
chr5	34501089	34501544	L2-4_RORB_pvalue_1e-2_peak_791271	47	.	3.80546	4.70840	1.77927	142
chr5	34519835	34520135	L2-4_RORB_pvalue_1e-2_peak_791278	46	.	3.46831	4.69117	1.76656	38
chr5	34551836	34552827	L2-4_RORB_pvalue_1e-2_peak_791294	43	.	3.73622	4.38721	1.53665	667
chr5	34553064	34553879	L2-4_RORB_pvalue_1e-2_peak_791295	65	.	4.98163	6.57940	3.17224	102
chr5	34563477	34563581	L2-4_RORB_pvalue_1e-2_peak_791298	41	.	2.77977	4.10729	1.31041	51
chr5	34576984	34578036	L2-4_RORB_pvalue_1e-2_peak_791302	69	.	5.15578	6.96338	3.47180	725
chr5	34582342	34582818	L2-4_RORB_pvalue_1e-2_peak_791303	55	.	4.12643	5.52700	2.39125	420
chr5	34591823	34592164	L2-4_RORB_pvalue_1e-2_peak_791304	69	.	4.95172	6.98166	3.48338	55
chr5	34597254	34597980	L2-4_RORB_pvalue_1e-2_peak_791305	63	.	4.36300	6.31016	2.95990	72
chr5	34609314	34609568	L2-4_RORB_pvalue_1e-2_peak_791311	51	.	4.00577	5.19473	2.14895	189
chr5	34610443	34611047	L2-4_RORB_pvalue_1e-2_peak_791312	39	.	3.24254	3.98716	1.31041	226
chr5	34655508	34655948	L2-4_RORB_pvalue_1e-2_peak_791333	87	.	6.08865	8.73470	4.85737	58
chr5	34656367	34656792	L2-4_RORB_pvalue_1e-2_peak_791334	53	.	4.28108	5.32278	2.24466	68
chr5	34675855	34676314	L2-4_RORB_pvalue_1e-2_peak_791347	48	.	3.51278	4.85998	1.89252	71
chr5	34688661	34688734	L2-4_RORB_pvalue_1e-2_peak_791360	46	.	3.44649	4.61288	1.70597	35
chr5	34701149	34701268	L2-4_RORB_pvalue_1e-2_peak_791370	41	.	2.77977	4.10729	1.31041	58
chr5	34721323	34721433	L2-4_RORB_pvalue_1e-2_peak_791383	38	.	2.73998	3.87719	1.31041	54
chr5	34726446	34726531	L2-4_RORB_pvalue_1e-2_peak_791389	39	.	2.75837	3.97911	1.31041	41
chr5	34732803	34732917	L2-4_RORB_pvalue_1e-2_peak_791392	58	.	3.70636	5.81222	2.57317	55
chr5	34739099	34739489	L2-4_RORB_pvalue_1e-2_peak_791399	39	.	2.75837	3.97911	1.31041	51
chr5	34749359	34749562	L2-4_RORB_pvalue_1e-2_peak_791406	64	.	4.39097	6.41891	3.04822	54
chr5	34757575	34757875	L2-4_RORB_pvalue_1e-2_peak_791413	41	.	2.77977	4.10729	1.31041	67
chr5	34783288	34783383	L2-4_RORB_pvalue_1e-2_peak_791425	41	.	2.77977	4.10729	1.31041	46
chr5	34791853	34792328	L2-4_RORB_pvalue_1e-2_peak_791431	55	.	3.65330	5.50407	2.37759	354
chr5	34800510	34801224	L2-4_RORB_pvalue_1e-2_peak_791432	48	.	3.86997	4.85757	1.89252	107
chr5	34804001	34804162	L2-4_RORB_pvalue_1e-2_peak_791433	61	.	4.61787	6.11180	2.80304	93
chr5	34814934	34815062	L2-4_RORB_pvalue_1e-2_peak_791436	40	.	2.77701	4.09011	1.31041	63
chr5	34838854	34839649	L2-4_RORB_pvalue_1e-2_peak_791448a	68	.	5.12131	6.82331	3.36072	193
chr5	34838854	34839649	L2-4_RORB_pvalue_1e-2_peak_791448b	119	.	7.71803	11.97277	7.45773	406
chr5	34851299	34851428	L2-4_RORB_pvalue_1e-2_peak_791452	48	.	3.51278	4.85998	1.89252	66
chr5	34862431	34862559	L2-4_RORB_pvalue_1e-2_peak_791460	41	.	2.77977	4.10729	1.31041	63
chr5	34863854	34864438	L2-4_RORB_pvalue_1e-2_peak_791463	40	.	2.77701	4.09011	1.31041	50
chr5	34893617	34893844	L2-4_RORB_pvalue_1e-2_peak_791481	53	.	4.07731	5.38744	2.28629	120
chr5	34898352	34898719	L2-4_RORB_pvalue_1e-2_peak_791482	56	.	4.15144	5.60057	2.45329	210
chr5	34905453	34905908	L2-4_RORB_pvalue_1e-2_peak_791485	56	.	3.67782	5.64059	2.47703	59
chr5	34915005	34916136	L2-4_RORB_pvalue_1e-2_peak_791489a	97	.	6.58052	9.76971	5.68309	456
chr5	34915005	34916136	L2-4_RORB_pvalue_1e-2_peak_791489b	149	.	8.97344	14.98294	9.90371	711
chr5	34915005	34916136	L2-4_RORB_pvalue_1e-2_peak_791489c	163	.	9.57167	16.36106	11.04532	819
chr5	34924166	34924326	L2-4_RORB_pvalue_1e-2_peak_791490	47	.	3.82673	4.75687	1.82231	73
chr5	34929035	34930431	L2-4_RORB_pvalue_1e-2_peak_791491a	224	.	11.25300	22.41742	16.19058	457
chr5	34929035	34930431	L2-4_RORB_pvalue_1e-2_peak_791491b	88	.	5.85023	8.84026	4.93785	607
chr5	34929035	34930431	L2-4_RORB_pvalue_1e-2_peak_791491c	57	.	4.37212	5.74919	2.56849	935
chr5	34938685	34939084	L2-4_RORB_pvalue_1e-2_peak_791493	50	.	3.55840	5.04815	2.03602	269
chr5	34955474	34955818	L2-4_RORB_pvalue_1e-2_peak_791506	41	.	3.54912	4.16884	1.35901	41
chr5	34957944	34958478	L2-4_RORB_pvalue_1e-2_peak_791508	56	.	4.39560	5.61900	2.46889	355
chr5	35003623	35004005	L2-4_RORB_pvalue_1e-2_peak_791526	88	.	5.88334	8.82639	4.93537	51
chr5	35026168	35026378	L2-4_RORB_pvalue_1e-2_peak_791536	41	.	2.77977	4.10729	1.31041	45
chr5	35036285	35036375	L2-4_RORB_pvalue_1e-2_peak_791543	41	.	2.77977	4.10729	1.31041	44
chr5	35044428	35044563	L2-4_RORB_pvalue_1e-2_peak_791548	41	.	2.77977	4.10729	1.31041	66
chr5	35051242	35051342	L2-4_RORB_pvalue_1e-2_peak_791552	41	.	2.77977	4.10729	1.31041	49
chr5	35075124	35075208	L2-4_RORB_pvalue_1e-2_peak_791568	41	.	2.77977	4.10729	1.31041	41
chr5	35089951	35090056	L2-4_RORB_pvalue_1e-2_peak_791574	74	.	5.10551	7.46124	3.85794	46
chr5	35096208	35096944	L2-4_RORB_pvalue_1e-2_peak_791575	84	.	5.95637	8.45435	4.63667	241
chr5	35108402	35108526	L2-4_RORB_pvalue_1e-2_peak_791580	41	.	2.77977	4.10729	1.31041	61
chr5	35151124	35151930	L2-4_RORB_pvalue_1e-2_peak_791609	135	.	8.51393	13.59808	8.76586	336
chr5	35161612	35162006	L2-4_RORB_pvalue_1e-2_peak_791610	45	.	3.72273	4.52573	1.64427	302
chr5	35178528	35178620	L2-4_RORB_pvalue_1e-2_peak_791621	41	.	2.77977	4.10729	1.31041	45
chr5	35184606	35184711	L2-4_RORB_pvalue_1e-2_peak_791625	41	.	2.77977	4.10729	1.31041	51
chr5	35192352	35192808	L2-4_RORB_pvalue_1e-2_peak_791627	68	.	4.92207	6.89603	3.42286	394
chr5	35198862	35199292	L2-4_RORB_pvalue_1e-2_peak_791628	75	.	5.13743	7.56943	3.94584	70
chr5	35213805	35214732	L2-4_RORB_pvalue_1e-2_peak_791633	90	.	6.29063	9.02020	5.08986	410
chr5	35228146	35228837	L2-4_RORB_pvalue_1e-2_peak_791636	38	.	3.42485	3.87831	1.31041	24
chr5	35229707	35229996	L2-4_RORB_pvalue_1e-2_peak_791637	41	.	3.58938	4.14312	1.34305	102
chr5	35230257	35230669	L2-4_RORB_pvalue_1e-2_peak_791638a	52	.	4.22450	5.22796	2.17867	131
chr5	35230257	35230669	L2-4_RORB_pvalue_1e-2_peak_791638b	74	.	5.43150	7.45768	3.85794	349
chr5	35247538	35247796	L2-4_RORB_pvalue_1e-2_peak_791648	84	.	5.37249	8.49611	4.66935	185
chr5	35293559	35293768	L2-4_RORB_pvalue_1e-2_peak_791665	69	.	4.95172	6.98166	3.48338	71
chr5	35302131	35302960	L2-4_RORB_pvalue_1e-2_peak_791667	88	.	6.12276	8.83110	4.93537	176
chr5	35304704	35304795	L2-4_RORB_pvalue_1e-2_peak_791668	44	.	3.70261	4.48264	1.60506	43
chr5	35308672	35308776	L2-4_RORB_pvalue_1e-2_peak_791669	58	.	4.22833	5.83877	2.58760	53
chr5	35316231	35316606	L2-4_RORB_pvalue_1e-2_peak_791674	40	.	2.77701	4.09011	1.31041	86
chr5	35330802	35331355	L2-4_RORB_pvalue_1e-2_peak_791678	68	.	4.89277	6.81329	3.35213	218
chr5	35341276	35341513	L2-4_RORB_pvalue_1e-2_peak_791681	40	.	2.77701	4.09011	1.31041	31
chr5	35370524	35370881	L2-4_RORB_pvalue_1e-2_peak_791701	87	.	5.84746	8.71442	4.84020	224
chr5	35413944	35414045	L2-4_RORB_pvalue_1e-2_peak_791721	41	.	2.77977	4.10729	1.31041	49
chr5	35430141	35430229	L2-4_RORB_pvalue_1e-2_peak_791729	41	.	2.77977	4.10729	1.31041	43
chr5	35444659	35444908	L2-4_RORB_pvalue_1e-2_peak_791736	41	.	2.77977	4.10729	1.31041	60
chr5	35450524	35450633	L2-4_RORB_pvalue_1e-2_peak_791739	41	.	2.77977	4.10729	1.31041	53
chr5	35469614	35469691	L2-4_RORB_pvalue_1e-2_peak_791749	41	.	2.77977	4.10729	1.31041	37
chr5	35471060	35471298	L2-4_RORB_pvalue_1e-2_peak_791752	41	.	2.77977	4.10729	1.31041	170
chr5	35509654	35509897	L2-4_RORB_pvalue_1e-2_peak_791769	48	.	3.51278	4.85998	1.89252	63
chr5	35518401	35518588	L2-4_RORB_pvalue_1e-2_peak_791775	80	.	5.26917	8.05644	4.31632	126
chr5	35603876	35603951	L2-4_RORB_pvalue_1e-2_peak_791827	41	.	2.77977	4.10729	1.31041	36
chr5	35617697	35618513	L2-4_RORB_pvalue_1e-2_peak_791832a	68	.	5.10093	6.84728	3.38129	230
chr5	35617697	35618513	L2-4_RORB_pvalue_1e-2_peak_791832b	109	.	7.28704	10.99761	6.67646	327
chr5	35617697	35618513	L2-4_RORB_pvalue_1e-2_peak_791832c	81	.	5.79878	8.11714	4.37066	746
chr5	35645867	35645952	L2-4_RORB_pvalue_1e-2_peak_791845	41	.	2.77977	4.10729	1.31041	41
chr5	35656248	35657172	L2-4_RORB_pvalue_1e-2_peak_791850a	91	.	6.31313	9.12568	5.17320	740
chr5	35656248	35657172	L2-4_RORB_pvalue_1e-2_peak_791850b	104	.	6.94444	10.40266	6.19408	856
chr5	35659531	35659767	L2-4_RORB_pvalue_1e-2_peak_791851	66	.	5.02734	6.65855	3.23097	182
chr5	35668084	35668284	L2-4_RORB_pvalue_1e-2_peak_791856	45	.	3.42495	4.53818	1.64670	167
chr5	35692880	35693224	L2-4_RORB_pvalue_1e-2_peak_791870	41	.	2.77977	4.10729	1.31041	72
chr5	35706783	35706922	L2-4_RORB_pvalue_1e-2_peak_791877	45	.	3.42495	4.53818	1.64670	59
chr5	35727802	35727944	L2-4_RORB_pvalue_1e-2_peak_791895	40	.	2.77701	4.09011	1.31041	70
chr5	35732132	35732399	L2-4_RORB_pvalue_1e-2_peak_791898	40	.	2.77701	4.09011	1.31041	228
chr5	35733666	35733817	L2-4_RORB_pvalue_1e-2_peak_791899	41	.	2.77977	4.10729	1.31041	84
chr5	35756038	35756620	L2-4_RORB_pvalue_1e-2_peak_791909	69	.	4.50653	6.92169	3.43541	320
chr5	35762540	35762781	L2-4_RORB_pvalue_1e-2_peak_791915	52	.	3.60523	5.26053	2.19184	182
chr5	35803302	35803965	L2-4_RORB_pvalue_1e-2_peak_791944a	79	.	5.73468	7.98297	4.26273	115
chr5	35803302	35803965	L2-4_RORB_pvalue_1e-2_peak_791944b	145	.	8.92061	14.59509	9.58379	241
chr5	35806745	35806818	L2-4_RORB_pvalue_1e-2_peak_791945	45	.	3.80542	4.50517	1.62647	40
chr5	35826820	35826942	L2-4_RORB_pvalue_1e-2_peak_791950	50	.	3.55840	5.04815	2.03602	52
chr5	35830589	35831081	L2-4_RORB_pvalue_1e-2_peak_791956	46	.	3.46831	4.69117	1.76656	237
chr5	35838262	35839098	L2-4_RORB_pvalue_1e-2_peak_791958	113	.	6.98080	11.34701	6.95530	386
chr5	35856999	35857161	L2-4_RORB_pvalue_1e-2_peak_791968	38	.	2.73998	3.87719	1.31041	49
chr5	35867259	35867384	L2-4_RORB_pvalue_1e-2_peak_791978	41	.	2.77977	4.10729	1.31041	61
chr5	35868669	35868782	L2-4_RORB_pvalue_1e-2_peak_791979	41	.	2.77977	4.10729	1.31041	55
chr5	35879729	35879865	L2-4_RORB_pvalue_1e-2_peak_791986	38	.	2.73998	3.87719	1.31041	67
chr5	35901017	35901914	L2-4_RORB_pvalue_1e-2_peak_791997a	69	.	5.12821	6.90473	3.42819	294
chr5	35901017	35901914	L2-4_RORB_pvalue_1e-2_peak_791997b	69	.	5.12821	6.90473	3.42819	668
chr5	35908471	35908558	L2-4_RORB_pvalue_1e-2_peak_792000	41	.	2.77977	4.10729	1.31041	42
chr5	35920839	35921478	L2-4_RORB_pvalue_1e-2_peak_792004	75	.	5.50425	7.58169	3.95385	461
chr5	35925019	35925357	L2-4_RORB_pvalue_1e-2_peak_792005	62	.	4.67023	6.21640	2.88941	178
chr5	35926256	35926891	L2-4_RORB_pvalue_1e-2_peak_792006a	62	.	4.80683	6.28208	2.94672	160
chr5	35926256	35926891	L2-4_RORB_pvalue_1e-2_peak_792006b	63	.	4.82800	6.31767	2.96670	508
chr5	35931950	35932089	L2-4_RORB_pvalue_1e-2_peak_792007	41	.	2.77977	4.10729	1.31041	68
chr5	35938839	35939054	L2-4_RORB_pvalue_1e-2_peak_792010	53	.	3.62911	5.37785	2.28461	59
chr5	35940541	35940626	L2-4_RORB_pvalue_1e-2_peak_792012	38	.	2.73998	3.87719	1.31041	41
chr5	35955188	35955479	L2-4_RORB_pvalue_1e-2_peak_792025	41	.	2.77977	4.10729	1.31041	227
chr5	35979020	35979108	L2-4_RORB_pvalue_1e-2_peak_792041	41	.	2.77977	4.10729	1.31041	43
chr5	36019343	36019459	L2-4_RORB_pvalue_1e-2_peak_792065	41	.	2.77977	4.10729	1.31041	57
chr5	36021389	36021639	L2-4_RORB_pvalue_1e-2_peak_792066	41	.	2.77977	4.10729	1.31041	40
chr5	36030182	36030413	L2-4_RORB_pvalue_1e-2_peak_792072	40	.	2.77701	4.09011	1.31041	193
chr5	36034376	36034503	L2-4_RORB_pvalue_1e-2_peak_792074	41	.	2.77977	4.10729	1.31041	62
chr5	36053668	36053868	L2-4_RORB_pvalue_1e-2_peak_792085	41	.	2.77977	4.10729	1.31041	40
chr5	36073667	36073934	L2-4_RORB_pvalue_1e-2_peak_792090	41	.	2.77977	4.10729	1.31041	196
chr5	36079179	36079595	L2-4_RORB_pvalue_1e-2_peak_792095	75	.	4.62834	7.58464	3.95385	350
chr5	36096385	36096480	L2-4_RORB_pvalue_1e-2_peak_792105	41	.	2.77977	4.10729	1.31041	46
chr5	36151237	36151519	L2-4_RORB_pvalue_1e-2_peak_792139	69	.	4.99975	6.95262	3.46451	56
chr5	36151883	36152372	L2-4_RORB_pvalue_1e-2_peak_792140a	136	.	7.97051	13.68046	8.84225	191
chr5	36151883	36152372	L2-4_RORB_pvalue_1e-2_peak_792140b	113	.	6.97420	11.30303	6.92494	386
chr5	36157954	36158696	L2-4_RORB_pvalue_1e-2_peak_792142	95	.	6.55833	9.56699	5.52109	398
chr5	36174739	36175582	L2-4_RORB_pvalue_1e-2_peak_792146	60	.	4.64387	6.01169	2.72971	489
chr5	36180025	36180405	L2-4_RORB_pvalue_1e-2_peak_792147	53	.	4.30028	5.35518	2.27394	208
chr5	36181922	36182311	L2-4_RORB_pvalue_1e-2_peak_792148	47	.	3.95179	4.76187	1.82621	274
chr5	36241108	36242651	L2-4_RORB_pvalue_1e-2_peak_792182a	115	.	7.29886	11.50349	7.08172	747
chr5	36241108	36242651	L2-4_RORB_pvalue_1e-2_peak_792182b	79	.	5.61451	7.94014	4.22659	937
chr5	36241108	36242651	L2-4_RORB_pvalue_1e-2_peak_792182c	57	.	4.49161	5.76404	2.57317	1228
chr5	36241108	36242651	L2-4_RORB_pvalue_1e-2_peak_792182d	47	.	3.93016	4.74863	1.81763	1350
chr5	36250509	36250809	L2-4_RORB_pvalue_1e-2_peak_792187	38	.	2.73998	3.87719	1.31041	46
chr5	36265263	36265884	L2-4_RORB_pvalue_1e-2_peak_792197	73	.	4.59728	7.39833	3.80986	556
chr5	36302073	36302349	L2-4_RORB_pvalue_1e-2_peak_792219	39	.	2.75837	3.97911	1.31041	50
chr5	36334409	36334640	L2-4_RORB_pvalue_1e-2_peak_792237	41	.	2.77977	4.10729	1.31041	181
chr5	36348206	36348320	L2-4_RORB_pvalue_1e-2_peak_792241	41	.	2.77977	4.10729	1.31041	56
chr5	36383732	36383857	L2-4_RORB_pvalue_1e-2_peak_792257	39	.	2.75837	3.97911	1.31041	61
chr5	36392129	36393449	L2-4_RORB_pvalue_1e-2_peak_792263a	57	.	4.46728	5.77213	2.57317	230
chr5	36392129	36393449	L2-4_RORB_pvalue_1e-2_peak_792263b	57	.	4.44313	5.71997	2.54100	875
chr5	36444965	36445076	L2-4_RORB_pvalue_1e-2_peak_792290	41	.	2.77977	4.10729	1.31041	54
chr5	36481760	36481894	L2-4_RORB_pvalue_1e-2_peak_792312	39	.	2.75837	3.97911	1.31041	66
chr5	36484097	36484508	L2-4_RORB_pvalue_1e-2_peak_792313	39	.	2.75837	3.97911	1.31041	62
chr5	36495024	36495173	L2-4_RORB_pvalue_1e-2_peak_792321	41	.	2.77977	4.10729	1.31041	57
chr5	36523896	36524196	L2-4_RORB_pvalue_1e-2_peak_792336	83	.	5.70823	8.30550	4.51897	243
chr5	36524893	36525255	L2-4_RORB_pvalue_1e-2_peak_792337	39	.	3.24254	3.98716	1.31041	12
chr5	36535717	36535956	L2-4_RORB_pvalue_1e-2_peak_792341	41	.	2.77977	4.10729	1.31041	54
chr5	36544189	36544290	L2-4_RORB_pvalue_1e-2_peak_792347	41	.	2.77977	4.10729	1.31041	49
chr5	36550967	36551244	L2-4_RORB_pvalue_1e-2_peak_792352	41	.	2.77977	4.10729	1.31041	212
chr5	36569561	36570224	L2-4_RORB_pvalue_1e-2_peak_792358	65	.	4.80692	6.58071	3.17224	243
chr5	36591877	36592216	L2-4_RORB_pvalue_1e-2_peak_792364	39	.	2.75837	3.97911	1.31041	61
chr5	36606648	36607211	L2-4_RORB_pvalue_1e-2_peak_792374	63	.	4.36300	6.31016	2.95990	166
chr5	36616386	36616500	L2-4_RORB_pvalue_1e-2_peak_792380	41	.	2.77977	4.10729	1.31041	56
chr5	36657746	36658171	L2-4_RORB_pvalue_1e-2_peak_792401	63	.	4.69704	6.30170	2.95966	47
chr5	36668956	36669170	L2-4_RORB_pvalue_1e-2_peak_792408	56	.	3.67782	5.64059	2.47703	54
chr5	36684442	36684912	L2-4_RORB_pvalue_1e-2_peak_792414	60	.	4.28119	6.01457	2.72971	144
chr5	36690248	36690954	L2-4_RORB_pvalue_1e-2_peak_792416	68	.	5.10093	6.84728	3.38129	416
chr5	36696342	36696470	L2-4_RORB_pvalue_1e-2_peak_792417	84	.	5.37249	8.49611	4.66935	63
chr5	36720939	36721211	L2-4_RORB_pvalue_1e-2_peak_792431	46	.	3.44649	4.61288	1.70597	213
chr5	36729224	36729319	L2-4_RORB_pvalue_1e-2_peak_792436	66	.	4.44800	6.65517	3.22917	48
chr5	36744650	36746092	L2-4_RORB_pvalue_1e-2_peak_792446a	68	.	5.10093	6.84728	3.38129	268
chr5	36744650	36746092	L2-4_RORB_pvalue_1e-2_peak_792446b	69	.	5.12821	6.90473	3.42819	414
chr5	36768828	36769309	L2-4_RORB_pvalue_1e-2_peak_792457	41	.	2.77977	4.10729	1.31041	43
chr5	36775150	36775266	L2-4_RORB_pvalue_1e-2_peak_792460	40	.	2.77701	4.09011	1.31041	57
chr5	36775498	36775640	L2-4_RORB_pvalue_1e-2_peak_792461	39	.	2.75837	3.97911	1.31041	70
chr5	36780024	36780494	L2-4_RORB_pvalue_1e-2_peak_792463	38	.	2.73998	3.87719	1.31041	219
chr5	36786317	36786444	L2-4_RORB_pvalue_1e-2_peak_792467	39	.	2.75837	3.97911	1.31041	62
chr5	36802079	36802164	L2-4_RORB_pvalue_1e-2_peak_792480	41	.	2.77977	4.10729	1.31041	41
chr5	36850027	36850160	L2-4_RORB_pvalue_1e-2_peak_792498	41	.	2.77977	4.10729	1.31041	65
chr5	36876095	36877625	L2-4_RORB_pvalue_1e-2_peak_792515a	80	.	5.37225	8.07864	4.33708	70
chr5	36876095	36877625	L2-4_RORB_pvalue_1e-2_peak_792515c	171	.	8.98311	17.12004	11.67364	768
chr5	36876095	36877625	L2-4_RORB_pvalue_1e-2_peak_792515d	52	.	4.04240	5.23861	2.18923	934
chr5	36876095	36877625	L2-4_RORB_pvalue_1e-2_peak_792515e	61	.	4.49156	6.15527	2.84355	1163
chr5	36902472	36902596	L2-4_RORB_pvalue_1e-2_peak_792524	41	.	2.77977	4.10729	1.31041	61
chr5	36908824	36908965	L2-4_RORB_pvalue_1e-2_peak_792527	40	.	2.77701	4.09011	1.31041	69
chr5	36928828	36929369	L2-4_RORB_pvalue_1e-2_peak_792540	40	.	2.77701	4.09011	1.31041	482
chr5	36930761	36930909	L2-4_RORB_pvalue_1e-2_peak_792542	40	.	2.77701	4.09011	1.31041	106
chr5	36948483	36948619	L2-4_RORB_pvalue_1e-2_peak_792555	39	.	2.75837	3.97911	1.31041	67
chr5	36951986	36952089	L2-4_RORB_pvalue_1e-2_peak_792558	41	.	2.77977	4.10729	1.31041	50
chr5	36993748	36993846	L2-4_RORB_pvalue_1e-2_peak_792591	41	.	2.77977	4.10729	1.31041	48
chr5	37006070	37006361	L2-4_RORB_pvalue_1e-2_peak_792600	49	.	3.53544	4.95138	1.96366	224
chr5	37011109	37011316	L2-4_RORB_pvalue_1e-2_peak_792601	40	.	2.77701	4.09011	1.31041	49
chr5	37043729	37044125	L2-4_RORB_pvalue_1e-2_peak_792625	66	.	4.44800	6.65517	3.22917	318
chr5	37063018	37063091	L2-4_RORB_pvalue_1e-2_peak_792632	38	.	3.20461	3.88688	1.31041	33
chr5	37064028	37064194	L2-4_RORB_pvalue_1e-2_peak_792633	50	.	3.93670	5.01899	2.01869	53
chr5	37124498	37124585	L2-4_RORB_pvalue_1e-2_peak_792676	41	.	2.77977	4.10729	1.31041	42
chr5	37154885	37155197	L2-4_RORB_pvalue_1e-2_peak_792694	48	.	3.51278	4.85998	1.89252	228
chr5	37178320	37178437	L2-4_RORB_pvalue_1e-2_peak_792708	50	.	3.55840	5.04815	2.03602	66
chr5	37249116	37249680	L2-4_RORB_pvalue_1e-2_peak_792755a	63	.	4.86787	6.37804	3.01738	366
chr5	37249116	37249680	L2-4_RORB_pvalue_1e-2_peak_792755b	103	.	6.95410	10.31766	6.12651	497
chr5	37293325	37293446	L2-4_RORB_pvalue_1e-2_peak_792781	38	.	2.73998	3.87719	1.31041	59
chr5	37300528	37300917	L2-4_RORB_pvalue_1e-2_peak_792788	51	.	3.58166	5.15094	2.11269	341
chr5	37321447	37321540	L2-4_RORB_pvalue_1e-2_peak_792806	40	.	2.77701	4.09011	1.31041	45
chr5	37345179	37345620	L2-4_RORB_pvalue_1e-2_peak_792823	39	.	2.75837	3.97911	1.31041	402
chr5	37346007	37346291	L2-4_RORB_pvalue_1e-2_peak_792824	39	.	2.75837	3.97911	1.31041	39
chr5	37347565	37347716	L2-4_RORB_pvalue_1e-2_peak_792825	38	.	2.73998	3.87719	1.31041	39
chr5	37358526	37359173	L2-4_RORB_pvalue_1e-2_peak_792830	40	.	2.77701	4.09011	1.31041	604
chr5	37370989	37371703	L2-4_RORB_pvalue_1e-2_peak_792835a	65	.	4.98163	6.57940	3.17224	49
chr5	37370989	37371703	L2-4_RORB_pvalue_1e-2_peak_792835b	129	.	8.13212	12.93255	8.24097	363
chr5	37370989	37371703	L2-4_RORB_pvalue_1e-2_peak_792835c	77	.	5.62993	7.79885	4.11413	545
chr5	37378777	37379776	L2-4_RORB_pvalue_1e-2_peak_792837	142	.	8.88626	14.28590	9.32800	577
chr5	37406176	37406381	L2-4_RORB_pvalue_1e-2_peak_792860	50	.	3.55840	5.04815	2.03602	159
chr5	37412907	37413396	L2-4_RORB_pvalue_1e-2_peak_792863	99	.	6.56276	9.96641	5.83953	397
chr5	37427743	37428070	L2-4_RORB_pvalue_1e-2_peak_792868	39	.	2.75837	3.97911	1.31041	70
chr5	37429038	37429157	L2-4_RORB_pvalue_1e-2_peak_792869	39	.	2.75837	3.97911	1.31041	58
chr5	37440591	37440687	L2-4_RORB_pvalue_1e-2_peak_792881	39	.	2.75837	3.97911	1.31041	47
chr5	37452877	37453198	L2-4_RORB_pvalue_1e-2_peak_792892	52	.	3.60523	5.26053	2.19184	271
chr5	37464564	37465062	L2-4_RORB_pvalue_1e-2_peak_792898	83	.	5.70823	8.30550	4.51897	369
chr5	37510130	37510222	L2-4_RORB_pvalue_1e-2_peak_792930	41	.	2.77977	4.10729	1.31041	45
chr5	37529775	37530171	L2-4_RORB_pvalue_1e-2_peak_792936	41	.	2.77977	4.10729	1.31041	54
chr5	37552606	37553182	L2-4_RORB_pvalue_1e-2_peak_792958	47	.	3.49040	4.77340	1.82745	362
chr5	37561009	37561152	L2-4_RORB_pvalue_1e-2_peak_792962	41	.	2.77977	4.10729	1.31041	70
chr5	37570733	37570979	L2-4_RORB_pvalue_1e-2_peak_792968	48	.	3.51278	4.85998	1.89252	55
chr5	37582483	37582642	L2-4_RORB_pvalue_1e-2_peak_792972	42	.	3.32116	4.20906	1.38858	40
chr5	37582929	37583035	L2-4_RORB_pvalue_1e-2_peak_792973	56	.	4.15144	5.60057	2.45329	39
chr5	37596989	37597207	L2-4_RORB_pvalue_1e-2_peak_792982	41	.	2.77977	4.10729	1.31041	159
chr5	37614846	37614951	L2-4_RORB_pvalue_1e-2_peak_792996	40	.	2.77701	4.09011	1.31041	51
chr5	37617807	37617896	L2-4_RORB_pvalue_1e-2_peak_793000	40	.	2.77701	4.09011	1.31041	43
chr5	37649240	37649406	L2-4_RORB_pvalue_1e-2_peak_793025	41	.	2.77977	4.10729	1.31041	122
chr5	37665882	37666288	L2-4_RORB_pvalue_1e-2_peak_793037	48	.	3.51278	4.85998	1.89252	64
chr5	37696536	37696679	L2-4_RORB_pvalue_1e-2_peak_793051	41	.	2.77977	4.10729	1.31041	70
chr5	37700333	37700456	L2-4_RORB_pvalue_1e-2_peak_793053	39	.	2.75837	3.97911	1.31041	60
chr5	37720668	37720769	L2-4_RORB_pvalue_1e-2_peak_793069	38	.	2.73998	3.87719	1.31041	49
chr5	37727753	37727916	L2-4_RORB_pvalue_1e-2_peak_793075	48	.	3.51278	4.85998	1.89252	51
chr5	37736301	37736565	L2-4_RORB_pvalue_1e-2_peak_793083	41	.	2.77977	4.10729	1.31041	69
chr5	37743907	37743981	L2-4_RORB_pvalue_1e-2_peak_793087	41	.	2.77977	4.10729	1.31041	36
chr5	37755699	37756613	L2-4_RORB_pvalue_1e-2_peak_793094	49	.	3.53544	4.95138	1.96366	112
chr5	37764772	37764909	L2-4_RORB_pvalue_1e-2_peak_793099	39	.	2.75837	3.97911	1.31041	67
chr5	37771211	37771566	L2-4_RORB_pvalue_1e-2_peak_793105	52	.	3.60523	5.26053	2.19184	314
chr5	37777167	37777244	L2-4_RORB_pvalue_1e-2_peak_793109	40	.	2.77701	4.09011	1.31041	37
chr5	37807452	37808290	L2-4_RORB_pvalue_1e-2_peak_793126	41	.	2.77977	4.10729	1.31041	63
chr5	37837604	37837705	L2-4_RORB_pvalue_1e-2_peak_793144	61	.	4.74737	6.14848	2.83685	48
chr5	37840003	37840160	L2-4_RORB_pvalue_1e-2_peak_793145	74	.	5.47983	7.48129	3.87369	58
chr5	37867508	37867791	L2-4_RORB_pvalue_1e-2_peak_793167	40	.	2.77701	4.09011	1.31041	47
chr5	37947001	37947108	L2-4_RORB_pvalue_1e-2_peak_793217	41	.	2.77977	4.10729	1.31041	52
chr5	37968724	37969175	L2-4_RORB_pvalue_1e-2_peak_793224	41	.	2.77977	4.10729	1.31041	47
chr5	38001001	38001119	L2-4_RORB_pvalue_1e-2_peak_793249	56	.	3.67782	5.64059	2.47703	54
chr5	38009768	38009898	L2-4_RORB_pvalue_1e-2_peak_793255	41	.	2.77977	4.10729	1.31041	64
chr5	38130241	38130735	L2-4_RORB_pvalue_1e-2_peak_793316	56	.	3.67782	5.64059	2.47703	425
chr5	38146173	38146406	L2-4_RORB_pvalue_1e-2_peak_793326	46	.	3.46831	4.69117	1.76656	54
chr5	38152056	38152131	L2-4_RORB_pvalue_1e-2_peak_793327	38	.	2.73998	3.87719	1.31041	36
chr5	38162966	38163051	L2-4_RORB_pvalue_1e-2_peak_793334	41	.	2.77977	4.10729	1.31041	41
chr5	38193187	38193569	L2-4_RORB_pvalue_1e-2_peak_793347	73	.	4.59728	7.39833	3.80986	238
chr5	38225678	38225796	L2-4_RORB_pvalue_1e-2_peak_793367	41	.	2.77977	4.10729	1.31041	58
chr5	38241910	38242030	L2-4_RORB_pvalue_1e-2_peak_793375	40	.	2.77701	4.09011	1.31041	59
chr5	38265798	38265904	L2-4_RORB_pvalue_1e-2_peak_793388	76	.	4.63295	7.61347	3.96903	55
chr5	38271894	38272666	L2-4_RORB_pvalue_1e-2_peak_793390	41	.	2.77977	4.10729	1.31041	276
chr5	38282887	38282964	L2-4_RORB_pvalue_1e-2_peak_793395	41	.	2.77977	4.10729	1.31041	37
chr5	38309656	38310111	L2-4_RORB_pvalue_1e-2_peak_793412	40	.	2.77701	4.09011	1.31041	232
chr5	38361855	38362068	L2-4_RORB_pvalue_1e-2_peak_793441	41	.	2.77977	4.10729	1.31041	67
chr5	38373810	38374224	L2-4_RORB_pvalue_1e-2_peak_793448	53	.	4.07731	5.38744	2.28629	231
chr5	38383064	38383182	L2-4_RORB_pvalue_1e-2_peak_793450	73	.	4.59728	7.39833	3.80986	62
chr5	38420939	38421092	L2-4_RORB_pvalue_1e-2_peak_793481	38	.	3.18598	3.83903	1.30299	36
chr5	38424197	38424759	L2-4_RORB_pvalue_1e-2_peak_793484	61	.	4.64396	6.17345	2.85753	118
chr5	38434977	38435787	L2-4_RORB_pvalue_1e-2_peak_793486a	67	.	5.07393	6.79101	3.33622	154
chr5	38434977	38435787	L2-4_RORB_pvalue_1e-2_peak_793486b	95	.	6.55833	9.56699	5.52109	497
chr5	38442003	38442176	L2-4_RORB_pvalue_1e-2_peak_793487	87	.	5.84746	8.71442	4.84020	109
chr5	38467561	38467907	L2-4_RORB_pvalue_1e-2_peak_793500	61	.	4.61787	6.11180	2.80304	64
chr5	38472851	38473553	L2-4_RORB_pvalue_1e-2_peak_793501	71	.	5.01211	7.16245	3.62473	651
chr5	38488636	38488909	L2-4_RORB_pvalue_1e-2_peak_793507	40	.	2.77701	4.09011	1.31041	60
chr5	38498223	38498428	L2-4_RORB_pvalue_1e-2_peak_793515	39	.	2.75837	3.97911	1.31041	163
chr5	38510714	38510817	L2-4_RORB_pvalue_1e-2_peak_793524	41	.	2.77977	4.10729	1.31041	50
chr5	38518814	38519035	L2-4_RORB_pvalue_1e-2_peak_793530	41	.	2.77977	4.10729	1.31041	37
chr5	38520059	38520198	L2-4_RORB_pvalue_1e-2_peak_793532	41	.	2.77977	4.10729	1.31041	68
chr5	38532521	38532899	L2-4_RORB_pvalue_1e-2_peak_793539	71	.	5.01211	7.16245	3.62473	53
chr5	38556145	38557399	L2-4_RORB_pvalue_1e-2_peak_793549b	146	.	8.56210	14.65326	9.63010	756
chr5	38556145	38557399	L2-4_RORB_pvalue_1e-2_peak_793549c	121	.	7.49184	12.14769	7.59822	864
chr5	38556145	38557399	L2-4_RORB_pvalue_1e-2_peak_793549d	64	.	4.83507	6.47824	3.09724	1206
chr5	38563786	38564018	L2-4_RORB_pvalue_1e-2_peak_793552	40	.	2.77701	4.09011	1.31041	177
chr5	38564968	38565069	L2-4_RORB_pvalue_1e-2_peak_793554	40	.	2.77701	4.09011	1.31041	49
chr5	38594330	38594584	L2-4_RORB_pvalue_1e-2_peak_793569	48	.	3.51278	4.85998	1.89252	72
chr5	38622145	38622543	L2-4_RORB_pvalue_1e-2_peak_793585a	84	.	5.74241	8.40242	4.59164	48
chr5	38622145	38622543	L2-4_RORB_pvalue_1e-2_peak_793585b	115	.	7.38310	11.58128	7.14111	233
chr5	38633361	38633483	L2-4_RORB_pvalue_1e-2_peak_793589	41	.	2.77977	4.10729	1.31041	60
chr5	38656801	38657113	L2-4_RORB_pvalue_1e-2_peak_793603	49	.	3.53544	4.95138	1.96366	72
chr5	38667216	38667431	L2-4_RORB_pvalue_1e-2_peak_793608	38	.	2.73998	3.87719	1.31041	37
chr5	38670956	38671311	L2-4_RORB_pvalue_1e-2_peak_793611	50	.	3.55840	5.04815	2.03602	67
chr5	38696572	38696880	L2-4_RORB_pvalue_1e-2_peak_793626	41	.	2.77977	4.10729	1.31041	72
chr5	38698898	38698991	L2-4_RORB_pvalue_1e-2_peak_793629	41	.	2.77977	4.10729	1.31041	45
chr5	38710019	38710340	L2-4_RORB_pvalue_1e-2_peak_793631	74	.	5.47983	7.48129	3.87369	60
chr5	38712163	38712236	L2-4_RORB_pvalue_1e-2_peak_793632	38	.	3.37427	3.83819	1.30299	63
chr5	38723187	38723310	L2-4_RORB_pvalue_1e-2_peak_793635	40	.	3.26184	4.03980	1.31041	72
chr5	38723650	38723966	L2-4_RORB_pvalue_1e-2_peak_793636	39	.	3.22347	3.93622	1.31041	5
chr5	38730976	38731063	L2-4_RORB_pvalue_1e-2_peak_793639	41	.	2.77977	4.10729	1.31041	42
chr5	38744709	38744808	L2-4_RORB_pvalue_1e-2_peak_793645	48	.	3.51278	4.85998	1.89252	53
chr5	38751484	38751668	L2-4_RORB_pvalue_1e-2_peak_793652	41	.	2.77977	4.10729	1.31041	52
chr5	38782843	38782974	L2-4_RORB_pvalue_1e-2_peak_793664	41	.	2.77977	4.10729	1.31041	64
chr5	38796236	38796380	L2-4_RORB_pvalue_1e-2_peak_793672	41	.	2.77977	4.10729	1.31041	71
chr5	38809910	38810232	L2-4_RORB_pvalue_1e-2_peak_793679	125	.	7.70614	12.59988	7.97032	186
chr5	38821714	38821814	L2-4_RORB_pvalue_1e-2_peak_793682	40	.	2.77701	4.09011	1.31041	49
chr5	38842552	38842651	L2-4_RORB_pvalue_1e-2_peak_793695	41	.	2.77977	4.10729	1.31041	48
chr5	38849144	38849218	L2-4_RORB_pvalue_1e-2_peak_793699	41	.	2.77977	4.10729	1.31041	36
chr5	38863961	38864173	L2-4_RORB_pvalue_1e-2_peak_793706	41	.	2.77977	4.10729	1.31041	143
chr5	38871757	38872112	L2-4_RORB_pvalue_1e-2_peak_793712	41	.	2.77977	4.10729	1.31041	41
chr5	38880443	38881269	L2-4_RORB_pvalue_1e-2_peak_793714	66	.	4.83520	6.65579	3.22917	396
chr5	38915814	38915912	L2-4_RORB_pvalue_1e-2_peak_793727	41	.	2.77977	4.10729	1.31041	48
chr5	38922414	38922528	L2-4_RORB_pvalue_1e-2_peak_793730	41	.	2.77977	4.10729	1.31041	56
chr5	38930838	38931099	L2-4_RORB_pvalue_1e-2_peak_793734	38	.	2.73998	3.87719	1.31041	188
chr5	38938695	38938790	L2-4_RORB_pvalue_1e-2_peak_793740	52	.	3.60523	5.26053	2.19184	46
chr5	38966728	38967240	L2-4_RORB_pvalue_1e-2_peak_793759	39	.	2.75837	3.97911	1.31041	276
chr5	38977123	38977853	L2-4_RORB_pvalue_1e-2_peak_793767	51	.	3.58166	5.15094	2.11269	646
chr5	38994531	38994805	L2-4_RORB_pvalue_1e-2_peak_793780	72	.	4.56663	7.22716	3.67572	203
chr5	39001662	39001995	L2-4_RORB_pvalue_1e-2_peak_793784	38	.	2.73998	3.87719	1.31041	273
chr5	39032049	39032697	L2-4_RORB_pvalue_1e-2_peak_793806	43	.	3.38266	4.39837	1.53826	361
chr5	39054083	39054993	L2-4_RORB_pvalue_1e-2_peak_793814	74	.	5.38752	7.48318	3.87369	864
chr5	39062703	39062776	L2-4_RORB_pvalue_1e-2_peak_793815	40	.	3.28138	4.09424	1.31041	43
chr5	39063009	39063084	L2-4_RORB_pvalue_1e-2_peak_793816	53	.	4.07731	5.38744	2.28629	42
chr5	39073378	39075323	L2-4_RORB_pvalue_1e-2_peak_793817a	42	.	3.54673	4.29583	1.46082	292
chr5	39073378	39075323	L2-4_RORB_pvalue_1e-2_peak_793817c	51	.	4.00302	5.17788	2.13696	714
chr5	39073378	39075323	L2-4_RORB_pvalue_1e-2_peak_793817d	52	.	4.04240	5.23861	2.18923	910
chr5	39073378	39075323	L2-4_RORB_pvalue_1e-2_peak_793817e	125	.	7.25788	12.51904	7.90761	1217
chr5	39073378	39075323	L2-4_RORB_pvalue_1e-2_peak_793817f	53	.	4.10978	5.34260	2.26218	1520
chr5	39073378	39075323	L2-4_RORB_pvalue_1e-2_peak_793817g	72	.	5.03986	7.26886	3.70796	1875
chr5	39109197	39109379	L2-4_RORB_pvalue_1e-2_peak_793838	40	.	2.77701	4.09011	1.31041	63
chr5	39110208	39110302	L2-4_RORB_pvalue_1e-2_peak_793840	39	.	2.75837	3.97911	1.31041	46
chr5	39132305	39132482	L2-4_RORB_pvalue_1e-2_peak_793852	53	.	3.62911	5.37785	2.28461	111
chr5	39149185	39149761	L2-4_RORB_pvalue_1e-2_peak_793865	39	.	2.75837	3.97911	1.31041	62
chr5	39181569	39181647	L2-4_RORB_pvalue_1e-2_peak_793884	41	.	2.77977	4.10729	1.31041	38
chr5	39193977	39194089	L2-4_RORB_pvalue_1e-2_peak_793889	41	.	2.77977	4.10729	1.31041	55
chr5	39212898	39213109	L2-4_RORB_pvalue_1e-2_peak_793904	50	.	3.55840	5.04815	2.03602	126
chr5	39217999	39218219	L2-4_RORB_pvalue_1e-2_peak_793906	47	.	3.49040	4.77340	1.82745	112
chr5	39225653	39225787	L2-4_RORB_pvalue_1e-2_peak_793910	41	.	2.77977	4.10729	1.31041	66
chr5	39235133	39235253	L2-4_RORB_pvalue_1e-2_peak_793914	41	.	2.77977	4.10729	1.31041	59
chr5	39237278	39237419	L2-4_RORB_pvalue_1e-2_peak_793915	41	.	2.77977	4.10729	1.31041	69
chr5	39258822	39258921	L2-4_RORB_pvalue_1e-2_peak_793929	41	.	2.77977	4.10729	1.31041	48
chr5	39269145	39269287	L2-4_RORB_pvalue_1e-2_peak_793934	41	.	2.77977	4.10729	1.31041	70
chr5	39297695	39297797	L2-4_RORB_pvalue_1e-2_peak_793946	38	.	2.73998	3.87719	1.31041	50
chr5	39327118	39328100	L2-4_RORB_pvalue_1e-2_peak_793963	74	.	5.35742	7.41268	3.82021	833
chr5	39337665	39337745	L2-4_RORB_pvalue_1e-2_peak_793967	41	.	2.77977	4.10729	1.31041	39
chr5	39345423	39346044	L2-4_RORB_pvalue_1e-2_peak_793969	41	.	2.77977	4.10729	1.31041	450
chr5	39353022	39353581	L2-4_RORB_pvalue_1e-2_peak_793970	80	.	5.60808	8.03297	4.30261	187
chr5	39354073	39354276	L2-4_RORB_pvalue_1e-2_peak_793971	51	.	3.98248	5.13441	2.10782	138
chr5	39368949	39369489	L2-4_RORB_pvalue_1e-2_peak_793980	46	.	3.46831	4.69117	1.76656	500
chr5	39376379	39376629	L2-4_RORB_pvalue_1e-2_peak_793982	63	.	4.36300	6.31016	2.95990	183
chr5	39393779	39394022	L2-4_RORB_pvalue_1e-2_peak_793992	41	.	2.77977	4.10729	1.31041	41
chr5	39399216	39399981	L2-4_RORB_pvalue_1e-2_peak_793993	109	.	7.28704	10.99761	6.67646	595
chr5	39405582	39405930	L2-4_RORB_pvalue_1e-2_peak_793994	54	.	4.10172	5.45601	2.34462	237
chr5	39414488	39414834	L2-4_RORB_pvalue_1e-2_peak_793996	52	.	4.02933	5.25693	2.19184	263
chr5	39415575	39415685	L2-4_RORB_pvalue_1e-2_peak_793997	50	.	3.95946	5.07586	2.05805	48
chr5	39416038	39416132	L2-4_RORB_pvalue_1e-2_peak_793998	57	.	4.44313	5.71997	2.54100	44
chr5	39424784	39425507	L2-4_RORB_pvalue_1e-2_peak_794000	80	.	5.54017	8.06197	4.32151	266
chr5	39436654	39436889	L2-4_RORB_pvalue_1e-2_peak_794005	41	.	2.77977	4.10729	1.31041	172
chr5	39441506	39441650	L2-4_RORB_pvalue_1e-2_peak_794007	41	.	2.77977	4.10729	1.31041	71
chr5	39449089	39449709	L2-4_RORB_pvalue_1e-2_peak_794012	41	.	2.77977	4.10729	1.31041	547
chr5	39456896	39457076	L2-4_RORB_pvalue_1e-2_peak_794014	41	.	2.77977	4.10729	1.31041	21
chr5	39464107	39464597	L2-4_RORB_pvalue_1e-2_peak_794019	48	.	3.51278	4.85998	1.89252	433
chr5	39476146	39476287	L2-4_RORB_pvalue_1e-2_peak_794025	40	.	2.77701	4.09011	1.31041	69
chr5	39479722	39479807	L2-4_RORB_pvalue_1e-2_peak_794029	39	.	2.75837	3.97911	1.31041	41
chr5	39527386	39527486	L2-4_RORB_pvalue_1e-2_peak_794065	41	.	2.77977	4.10729	1.31041	49
chr5	39547879	39547961	L2-4_RORB_pvalue_1e-2_peak_794076	41	.	2.77977	4.10729	1.31041	40
chr5	39560878	39561155	L2-4_RORB_pvalue_1e-2_peak_794081	71	.	5.01211	7.16245	3.62473	177
chr5	39575541	39575682	L2-4_RORB_pvalue_1e-2_peak_794089	41	.	2.77977	4.10729	1.31041	69
chr5	39586978	39587338	L2-4_RORB_pvalue_1e-2_peak_794097	38	.	2.73998	3.87719	1.31041	55
chr5	39598948	39599188	L2-4_RORB_pvalue_1e-2_peak_794103	38	.	2.73998	3.87719	1.31041	45
chr5	39609499	39609763	L2-4_RORB_pvalue_1e-2_peak_794115	39	.	2.75837	3.97911	1.31041	49
chr5	39642508	39642611	L2-4_RORB_pvalue_1e-2_peak_794134	41	.	2.77977	4.10729	1.31041	50
chr5	39700678	39700993	L2-4_RORB_pvalue_1e-2_peak_794169	41	.	2.77977	4.10729	1.31041	57
chr5	39714382	39714553	L2-4_RORB_pvalue_1e-2_peak_794174	41	.	2.77977	4.10729	1.31041	58
chr5	39730362	39730483	L2-4_RORB_pvalue_1e-2_peak_794185	40	.	2.77701	4.09011	1.31041	59
chr5	39785596	39785682	L2-4_RORB_pvalue_1e-2_peak_794216	41	.	2.77977	4.10729	1.31041	42
chr5	39794958	39795411	L2-4_RORB_pvalue_1e-2_peak_794223	73	.	4.59728	7.39833	3.80986	61
chr5	39810076	39810161	L2-4_RORB_pvalue_1e-2_peak_794234	41	.	2.77977	4.10729	1.31041	41
chr5	39839331	39839443	L2-4_RORB_pvalue_1e-2_peak_794248	41	.	2.77977	4.10729	1.31041	55
chr5	39872382	39872688	L2-4_RORB_pvalue_1e-2_peak_794263	58	.	3.70636	5.81222	2.57317	70
chr5	39891711	39891790	L2-4_RORB_pvalue_1e-2_peak_794273	41	.	2.77977	4.10729	1.31041	38
chr5	39907138	39907658	L2-4_RORB_pvalue_1e-2_peak_794282	41	.	2.77977	4.10729	1.31041	38
chr5	39926834	39926953	L2-4_RORB_pvalue_1e-2_peak_794292	40	.	2.77701	4.09011	1.31041	58
chr5	39937185	39937305	L2-4_RORB_pvalue_1e-2_peak_794299	40	.	2.77701	4.09011	1.31041	59
chr5	39939647	39939838	L2-4_RORB_pvalue_1e-2_peak_794300	76	.	4.63295	7.61347	3.96903	63
chr5	39992717	39993122	L2-4_RORB_pvalue_1e-2_peak_794325	66	.	4.44800	6.65517	3.22917	242
chr5	40000727	40000808	L2-4_RORB_pvalue_1e-2_peak_794330	41	.	2.77977	4.10729	1.31041	39
chr5	40014743	40014879	L2-4_RORB_pvalue_1e-2_peak_794335	41	.	2.77977	4.10729	1.31041	67
chr5	40085872	40085986	L2-4_RORB_pvalue_1e-2_peak_794370	41	.	2.77977	4.10729	1.31041	56
chr5	40095783	40096386	L2-4_RORB_pvalue_1e-2_peak_794377	40	.	2.77701	4.09011	1.31041	40
chr5	40182202	40182320	L2-4_RORB_pvalue_1e-2_peak_794419	41	.	2.77977	4.10729	1.31041	58
chr5	40236941	40237052	L2-4_RORB_pvalue_1e-2_peak_794456	41	.	2.77977	4.10729	1.31041	54
chr5	40254207	40254326	L2-4_RORB_pvalue_1e-2_peak_794464	41	.	2.77977	4.10729	1.31041	58
chr5	40265017	40265141	L2-4_RORB_pvalue_1e-2_peak_794470	41	.	2.77977	4.10729	1.31041	48
chr5	40265790	40265895	L2-4_RORB_pvalue_1e-2_peak_794471	41	.	2.77977	4.10729	1.31041	51
chr5	40267282	40267377	L2-4_RORB_pvalue_1e-2_peak_794472	40	.	2.77701	4.09011	1.31041	46
chr5	40280654	40280792	L2-4_RORB_pvalue_1e-2_peak_794481	40	.	2.77701	4.09011	1.31041	68
chr5	40348107	40348777	L2-4_RORB_pvalue_1e-2_peak_794520	112	.	7.25280	11.21729	6.85051	319
chr5	40383588	40384081	L2-4_RORB_pvalue_1e-2_peak_794535	83	.	5.70823	8.30550	4.51897	210
chr5	40385446	40385521	L2-4_RORB_pvalue_1e-2_peak_794536	53	.	4.07731	5.38744	2.28629	34
chr5	40385916	40385989	L2-4_RORB_pvalue_1e-2_peak_794537	40	.	3.26184	4.03980	1.31041	39
chr5	40410396	40410952	L2-4_RORB_pvalue_1e-2_peak_794549	53	.	3.62911	5.37785	2.28461	141
chr5	40474665	40474902	L2-4_RORB_pvalue_1e-2_peak_794581	41	.	2.77977	4.10729	1.31041	40
chr5	40477327	40477452	L2-4_RORB_pvalue_1e-2_peak_794583	40	.	2.77701	4.09011	1.31041	61
chr5	40557687	40557877	L2-4_RORB_pvalue_1e-2_peak_794641	53	.	3.62911	5.37785	2.28461	68
chr5	40578531	40578827	L2-4_RORB_pvalue_1e-2_peak_794655	40	.	2.77701	4.09011	1.31041	240
chr5	40579506	40579644	L2-4_RORB_pvalue_1e-2_peak_794656	39	.	2.75837	3.97911	1.31041	68
chr5	40601029	40601125	L2-4_RORB_pvalue_1e-2_peak_794669	41	.	2.77977	4.10729	1.31041	47
chr5	40621593	40621668	L2-4_RORB_pvalue_1e-2_peak_794682	41	.	2.77977	4.10729	1.31041	36
chr5	40635136	40635268	L2-4_RORB_pvalue_1e-2_peak_794690	41	.	2.77977	4.10729	1.31041	65
chr5	40641145	40641825	L2-4_RORB_pvalue_1e-2_peak_794693	40	.	2.77701	4.09011	1.31041	340
chr5	40651050	40651130	L2-4_RORB_pvalue_1e-2_peak_794700	38	.	2.73998	3.87719	1.31041	39
chr5	40679660	40680040	L2-4_RORB_pvalue_1e-2_peak_794720	68	.	4.92207	6.89603	3.42286	335
chr5	40688210	40688535	L2-4_RORB_pvalue_1e-2_peak_794721	62	.	4.33539	6.20685	2.88067	227
chr5	40689820	40689893	L2-4_RORB_pvalue_1e-2_peak_794722	46	.	3.44649	4.61288	1.70597	53
chr5	40710922	40711002	L2-4_RORB_pvalue_1e-2_peak_794735	38	.	2.73998	3.87719	1.31041	39
chr5	40735859	40736935	L2-4_RORB_pvalue_1e-2_peak_794755	67	.	4.47708	6.78418	3.33176	736
chr5	40745641	40745760	L2-4_RORB_pvalue_1e-2_peak_794760	41	.	2.77977	4.10729	1.31041	58
chr5	40747271	40747351	L2-4_RORB_pvalue_1e-2_peak_794761	41	.	2.77977	4.10729	1.31041	39
chr5	40755044	40756309	L2-4_RORB_pvalue_1e-2_peak_794763a	99	.	6.54950	9.97044	5.84163	298
chr5	40755044	40756309	L2-4_RORB_pvalue_1e-2_peak_794763b	76	.	5.45792	7.68498	4.02390	635
chr5	40755044	40756309	L2-4_RORB_pvalue_1e-2_peak_794763c	99	.	6.54950	9.97044	5.84163	716
chr5	40755044	40756309	L2-4_RORB_pvalue_1e-2_peak_794763d	88	.	6.00371	8.80904	4.92378	1045
chr5	40764918	40765062	L2-4_RORB_pvalue_1e-2_peak_794767	41	.	2.77977	4.10729	1.31041	71
chr5	40768190	40768308	L2-4_RORB_pvalue_1e-2_peak_794769	41	.	2.77977	4.10729	1.31041	58
chr5	40782064	40782224	L2-4_RORB_pvalue_1e-2_peak_794779	51	.	3.58166	5.15094	2.11269	112
chr5	40789542	40789654	L2-4_RORB_pvalue_1e-2_peak_794785	40	.	2.77701	4.09011	1.31041	55
chr5	40798056	40799024	L2-4_RORB_pvalue_1e-2_peak_794790a	114	.	7.40512	11.41575	7.01337	436
chr5	40798056	40799024	L2-4_RORB_pvalue_1e-2_peak_794790b	65	.	4.93675	6.50227	3.12037	918
chr5	40810973	40811052	L2-4_RORB_pvalue_1e-2_peak_794796	41	.	2.77977	4.10729	1.31041	38
chr5	40835100	40835850	L2-4_RORB_pvalue_1e-2_peak_794808a	192	.	10.53799	19.22648	13.43827	285
chr5	40835100	40835850	L2-4_RORB_pvalue_1e-2_peak_794808b	89	.	6.10094	8.96811	5.04710	688
chr5	40836119	40836552	L2-4_RORB_pvalue_1e-2_peak_794809	47	.	3.93016	4.74863	1.81763	49
chr5	40845112	40845478	L2-4_RORB_pvalue_1e-2_peak_794812	41	.	2.77977	4.10729	1.31041	299
chr5	40867096	40867553	L2-4_RORB_pvalue_1e-2_peak_794822	91	.	6.26272	9.16759	5.20699	295
chr5	40871469	40871607	L2-4_RORB_pvalue_1e-2_peak_794823	52	.	4.02933	5.25693	2.19184	48
chr5	40879533	40879883	L2-4_RORB_pvalue_1e-2_peak_794826	55	.	3.65330	5.50407	2.37759	277
chr5	40888285	40888365	L2-4_RORB_pvalue_1e-2_peak_794834	41	.	2.77977	4.10729	1.31041	39
chr5	40900518	40900901	L2-4_RORB_pvalue_1e-2_peak_794843	50	.	4.10987	5.05183	2.03815	317
chr5	40904180	40904438	L2-4_RORB_pvalue_1e-2_peak_794844	49	.	4.04913	4.93869	1.96215	204
chr5	40904786	40905071	L2-4_RORB_pvalue_1e-2_peak_794845	73	.	5.39884	7.32807	3.75862	233
chr5	40919014	40919184	L2-4_RORB_pvalue_1e-2_peak_794850	41	.	2.77977	4.10729	1.31041	129
chr5	40962488	40962585	L2-4_RORB_pvalue_1e-2_peak_794869	43	.	3.38266	4.39837	1.53826	38
chr5	40973603	40973916	L2-4_RORB_pvalue_1e-2_peak_794875	40	.	2.77701	4.09011	1.31041	60
chr5	41038161	41038264	L2-4_RORB_pvalue_1e-2_peak_794911	41	.	2.77977	4.10729	1.31041	50
chr5	41040038	41040144	L2-4_RORB_pvalue_1e-2_peak_794913	41	.	2.77977	4.10729	1.31041	52
chr5	41061472	41061555	L2-4_RORB_pvalue_1e-2_peak_794929	39	.	2.75837	3.97911	1.31041	40
chr5	41102460	41102535	L2-4_RORB_pvalue_1e-2_peak_794949	41	.	2.77977	4.10729	1.31041	36
chr5	41112873	41113206	L2-4_RORB_pvalue_1e-2_peak_794957	47	.	3.49040	4.77340	1.82745	262
chr5	41142701	41143432	L2-4_RORB_pvalue_1e-2_peak_794972	50	.	3.55840	5.04815	2.03602	343
chr5	41203311	41203980	L2-4_RORB_pvalue_1e-2_peak_795010	41	.	2.77977	4.10729	1.31041	71
chr5	41212706	41213110	L2-4_RORB_pvalue_1e-2_peak_795013	39	.	2.75837	3.97911	1.31041	343
chr5	41213405	41213483	L2-4_RORB_pvalue_1e-2_peak_795014	39	.	2.75837	3.97911	1.31041	38
chr5	41241305	41241868	L2-4_RORB_pvalue_1e-2_peak_795022	82	.	5.89932	8.27880	4.49894	74
chr5	41243762	41244081	L2-4_RORB_pvalue_1e-2_peak_795023	45	.	3.82312	4.53568	1.64670	221
chr5	41251753	41252513	L2-4_RORB_pvalue_1e-2_peak_795024	105	.	7.00553	10.58141	6.33962	220
chr5	41270442	41271088	L2-4_RORB_pvalue_1e-2_peak_795030	83	.	5.33760	8.34085	4.54119	298
chr5	41286147	41286475	L2-4_RORB_pvalue_1e-2_peak_795042	39	.	2.75837	3.97911	1.31041	287
chr5	41298391	41298556	L2-4_RORB_pvalue_1e-2_peak_795053	41	.	2.77977	4.10729	1.31041	45
chr5	41303480	41303611	L2-4_RORB_pvalue_1e-2_peak_795058	40	.	2.77701	4.09011	1.31041	64
chr5	41304462	41304593	L2-4_RORB_pvalue_1e-2_peak_795059	40	.	2.77701	4.09011	1.31041	64
chr5	41315615	41315750	L2-4_RORB_pvalue_1e-2_peak_795064	41	.	2.77977	4.10729	1.31041	66
chr5	41334294	41334372	L2-4_RORB_pvalue_1e-2_peak_795072	41	.	2.77977	4.10729	1.31041	38
chr5	41346887	41347345	L2-4_RORB_pvalue_1e-2_peak_795078	46	.	3.78444	4.66110	1.74792	40
chr5	41347804	41348148	L2-4_RORB_pvalue_1e-2_peak_795079	46	.	3.76364	4.61492	1.70597	289
chr5	41356370	41356505	L2-4_RORB_pvalue_1e-2_peak_795083	38	.	2.73998	3.87719	1.31041	66
chr5	41383010	41383124	L2-4_RORB_pvalue_1e-2_peak_795101	41	.	2.77977	4.10729	1.31041	56
chr5	41402013	41402135	L2-4_RORB_pvalue_1e-2_peak_795121	40	.	2.77701	4.09011	1.31041	60
chr5	41408889	41409577	L2-4_RORB_pvalue_1e-2_peak_795126	40	.	2.77701	4.09011	1.31041	378
chr5	41416409	41416805	L2-4_RORB_pvalue_1e-2_peak_795128	77	.	5.62035	7.75457	4.08135	67
chr5	41419117	41419436	L2-4_RORB_pvalue_1e-2_peak_795129	39	.	3.45949	3.99620	1.31041	68
chr5	41425496	41425791	L2-4_RORB_pvalue_1e-2_peak_795131	50	.	3.55840	5.04815	2.03602	87
chr5	41456141	41456268	L2-4_RORB_pvalue_1e-2_peak_795156	40	.	2.77701	4.09011	1.31041	47
chr5	41461425	41461904	L2-4_RORB_pvalue_1e-2_peak_795157	56	.	4.15144	5.60057	2.45329	174
chr5	41462216	41462289	L2-4_RORB_pvalue_1e-2_peak_795158	42	.	3.32116	4.20906	1.38858	32
chr5	41481293	41481668	L2-4_RORB_pvalue_1e-2_peak_795165	70	.	5.21182	7.08455	3.56163	254
chr5	41498580	41498705	L2-4_RORB_pvalue_1e-2_peak_795170	41	.	2.77977	4.10729	1.31041	61
chr5	41508258	41509222	L2-4_RORB_pvalue_1e-2_peak_795174	49	.	4.02924	4.90761	1.93528	814
chr5	41510192	41510974	L2-4_RORB_pvalue_1e-2_peak_795176	60	.	4.66364	6.04417	2.75676	151
chr5	41519565	41520443	L2-4_RORB_pvalue_1e-2_peak_795180	49	.	3.53544	4.95138	1.96366	604
chr5	41527138	41527806	L2-4_RORB_pvalue_1e-2_peak_795182	76	.	5.16974	7.68256	4.02199	15
chr5	41559046	41559817	L2-4_RORB_pvalue_1e-2_peak_795200	61	.	4.61787	6.11180	2.80304	518
chr5	41578453	41578526	L2-4_RORB_pvalue_1e-2_peak_795206	38	.	3.20461	3.88688	1.31041	56
chr5	41588949	41589277	L2-4_RORB_pvalue_1e-2_peak_795212	40	.	2.77701	4.09011	1.31041	276
chr5	41589528	41589668	L2-4_RORB_pvalue_1e-2_peak_795213	39	.	2.75837	3.97911	1.31041	69
chr5	41600742	41601157	L2-4_RORB_pvalue_1e-2_peak_795221	40	.	2.77701	4.09011	1.31041	353
chr5	41614977	41615327	L2-4_RORB_pvalue_1e-2_peak_795229	115	.	7.02556	11.52241	7.09437	84
chr5	41644873	41645467	L2-4_RORB_pvalue_1e-2_peak_795246	57	.	4.46728	5.77213	2.57317	283
chr5	41647428	41647684	L2-4_RORB_pvalue_1e-2_peak_795248	58	.	4.49169	5.82547	2.58161	57
chr5	41675139	41675587	L2-4_RORB_pvalue_1e-2_peak_795267	42	.	3.32116	4.20906	1.38858	136
chr5	41686791	41686948	L2-4_RORB_pvalue_1e-2_peak_795272	41	.	2.77977	4.10729	1.31041	72
chr5	41728159	41728242	L2-4_RORB_pvalue_1e-2_peak_795297	40	.	2.77701	4.09011	1.31041	40
chr5	41747676	41748131	L2-4_RORB_pvalue_1e-2_peak_795311	110	.	7.27995	11.01162	6.68847	166
chr5	41751972	41752347	L2-4_RORB_pvalue_1e-2_peak_795312	57	.	4.54486	5.77904	2.57317	226
chr5	41763066	41764217	L2-4_RORB_pvalue_1e-2_peak_795313	69	.	5.21887	6.99745	3.49767	713
chr5	41771527	41771926	L2-4_RORB_pvalue_1e-2_peak_795316	40	.	2.77701	4.09011	1.31041	227
chr5	41788901	41789079	L2-4_RORB_pvalue_1e-2_peak_795325	48	.	3.51278	4.85998	1.89252	58
chr5	41794448	41794801	L2-4_RORB_pvalue_1e-2_peak_795326	60	.	4.28119	6.01457	2.72971	63
chr5	41800236	41800686	L2-4_RORB_pvalue_1e-2_peak_795327	149	.	9.18414	14.96428	9.89045	382
chr5	41815582	41815677	L2-4_RORB_pvalue_1e-2_peak_795331	48	.	3.86997	4.85757	1.89252	45
chr5	41835887	41836242	L2-4_RORB_pvalue_1e-2_peak_795344	65	.	4.94315	6.52570	3.13592	66
chr5	41836831	41837497	L2-4_RORB_pvalue_1e-2_peak_795345	63	.	4.86787	6.37804	3.01738	541
chr5	41843100	41844391	L2-4_RORB_pvalue_1e-2_peak_795346	57	.	4.44313	5.71997	2.54100	1233
chr5	41851294	41851428	L2-4_RORB_pvalue_1e-2_peak_795348	68	.	4.89277	6.81329	3.35213	69
chr5	41856557	41857453	L2-4_RORB_pvalue_1e-2_peak_795350	58	.	4.49169	5.82547	2.58161	404
chr5	41869355	41870906	L2-4_RORB_pvalue_1e-2_peak_795352	124	.	7.70246	12.49566	7.88457	1227
chr5	41883332	41883536	L2-4_RORB_pvalue_1e-2_peak_795354	41	.	2.77977	4.10729	1.31041	164
chr5	41894257	41894906	L2-4_RORB_pvalue_1e-2_peak_795357	57	.	3.70268	5.78921	2.57317	67
chr5	41895373	41895539	L2-4_RORB_pvalue_1e-2_peak_795358	38	.	2.73998	3.87719	1.31041	41
chr5	41904066	41904620	L2-4_RORB_pvalue_1e-2_peak_795360a	77	.	5.62993	7.79885	4.11413	47
chr5	41904066	41904620	L2-4_RORB_pvalue_1e-2_peak_795360b	90	.	6.25547	9.02418	5.09252	161
chr5	41904066	41904620	L2-4_RORB_pvalue_1e-2_peak_795360c	129	.	8.13212	12.93255	8.24097	252
chr5	41904066	41904620	L2-4_RORB_pvalue_1e-2_peak_795360d	78	.	5.68182	7.88969	4.18755	493
chr5	41908766	41908840	L2-4_RORB_pvalue_1e-2_peak_795361	45	.	3.85902	4.59799	1.70122	33
chr5	41924573	41925862	L2-4_RORB_pvalue_1e-2_peak_795367	103	.	6.76514	10.32632	6.12965	844
chr5	41937443	41938219	L2-4_RORB_pvalue_1e-2_peak_795371	41	.	2.77977	4.10729	1.31041	442
chr5	41952001	41952392	L2-4_RORB_pvalue_1e-2_peak_795382	53	.	3.62911	5.37785	2.28461	105
chr5	41975668	41975773	L2-4_RORB_pvalue_1e-2_peak_795390	41	.	2.77977	4.10729	1.31041	51
chr5	42046332	42046449	L2-4_RORB_pvalue_1e-2_peak_795434	40	.	2.77701	4.09011	1.31041	57
chr5	42046915	42047295	L2-4_RORB_pvalue_1e-2_peak_795435	41	.	2.77977	4.10729	1.31041	37
chr5	42049531	42049624	L2-4_RORB_pvalue_1e-2_peak_795436	39	.	2.75837	3.97911	1.31041	45
chr5	42077101	42077843	L2-4_RORB_pvalue_1e-2_peak_795458	39	.	2.75837	3.97911	1.31041	630
chr5	42087246	42087366	L2-4_RORB_pvalue_1e-2_peak_795461	41	.	2.77977	4.10729	1.31041	59
chr5	42094748	42095054	L2-4_RORB_pvalue_1e-2_peak_795466	41	.	2.77977	4.10729	1.31041	248
chr5	42102892	42102987	L2-4_RORB_pvalue_1e-2_peak_795472	40	.	2.77701	4.09011	1.31041	46
chr5	42126436	42126696	L2-4_RORB_pvalue_1e-2_peak_795490	53	.	3.62911	5.37785	2.28461	69
chr5	42143678	42144529	L2-4_RORB_pvalue_1e-2_peak_795501	66	.	4.44800	6.65517	3.22917	67
chr5	42152370	42152482	L2-4_RORB_pvalue_1e-2_peak_795508	41	.	2.77977	4.10729	1.31041	55
chr5	42158427	42159008	L2-4_RORB_pvalue_1e-2_peak_795509a	64	.	4.91780	6.47559	3.09475	55
chr5	42158427	42159008	L2-4_RORB_pvalue_1e-2_peak_795509b	163	.	9.83560	16.33736	11.02868	228
chr5	42158427	42159008	L2-4_RORB_pvalue_1e-2_peak_795509c	133	.	8.43052	13.32886	8.56078	478
chr5	42171575	42172270	L2-4_RORB_pvalue_1e-2_peak_795512	47	.	3.49040	4.77340	1.82745	237
chr5	42179297	42179569	L2-4_RORB_pvalue_1e-2_peak_795515	38	.	2.73998	3.87719	1.31041	200
chr5	42180471	42180566	L2-4_RORB_pvalue_1e-2_peak_795516	40	.	2.77701	4.09011	1.31041	46
chr5	42203866	42204089	L2-4_RORB_pvalue_1e-2_peak_795527	41	.	2.77977	4.10729	1.31041	38
chr5	42218322	42218703	L2-4_RORB_pvalue_1e-2_peak_795535	40	.	2.77701	4.09011	1.31041	58
chr5	42251529	42251678	L2-4_RORB_pvalue_1e-2_peak_795552	41	.	2.77977	4.10729	1.31041	95
chr5	42278189	42278332	L2-4_RORB_pvalue_1e-2_peak_795564	41	.	2.77977	4.10729	1.31041	70
chr5	42304831	42305036	L2-4_RORB_pvalue_1e-2_peak_795576	41	.	2.77977	4.10729	1.31041	42
chr5	42361905	42362104	L2-4_RORB_pvalue_1e-2_peak_795593	40	.	3.28138	4.09424	1.31041	130
chr5	42370136	42370436	L2-4_RORB_pvalue_1e-2_peak_795594	78	.	5.20246	7.80107	4.11413	250
chr5	42375474	42375620	L2-4_RORB_pvalue_1e-2_peak_795595	47	.	3.49040	4.77340	1.82745	76
chr5	42376233	42376713	L2-4_RORB_pvalue_1e-2_peak_795596	63	.	4.36300	6.31016	2.95990	152
chr5	42398353	42399601	L2-4_RORB_pvalue_1e-2_peak_795607	81	.	5.82963	8.18180	4.42412	682
chr5	42410699	42410916	L2-4_RORB_pvalue_1e-2_peak_795613	41	.	2.77977	4.10729	1.31041	103
chr5	42423251	42424127	L2-4_RORB_pvalue_1e-2_peak_795617a	188	.	10.58326	18.87371	13.13344	349
chr5	42423251	42424127	L2-4_RORB_pvalue_1e-2_peak_795617b	40	.	3.52775	4.04295	1.31041	676
chr5	42454220	42454599	L2-4_RORB_pvalue_1e-2_peak_795635	41	.	2.77977	4.10729	1.31041	48
chr5	42474615	42474952	L2-4_RORB_pvalue_1e-2_peak_795651	41	.	2.77977	4.10729	1.31041	46
chr5	42492924	42492997	L2-4_RORB_pvalue_1e-2_peak_795661	41	.	3.30115	4.15062	1.34349	45
chr5	42499137	42499277	L2-4_RORB_pvalue_1e-2_peak_795662	56	.	4.17676	5.67691	2.50232	40
chr5	42507764	42508516	L2-4_RORB_pvalue_1e-2_peak_795663a	67	.	5.04723	6.73586	3.29448	146
chr5	42507764	42508516	L2-4_RORB_pvalue_1e-2_peak_795663b	80	.	5.76826	8.05376	4.31632	329
chr5	42509260	42509791	L2-4_RORB_pvalue_1e-2_peak_795664	55	.	4.34909	5.52219	2.39125	420
chr5	42521005	42521743	L2-4_RORB_pvalue_1e-2_peak_795669	69	.	4.50653	6.92169	3.43541	435
chr5	42531378	42531708	L2-4_RORB_pvalue_1e-2_peak_795675	38	.	2.73998	3.87719	1.31041	39
chr5	42542877	42543211	L2-4_RORB_pvalue_1e-2_peak_795681	41	.	2.77977	4.10729	1.31041	45
chr5	42560826	42560940	L2-4_RORB_pvalue_1e-2_peak_795689	39	.	2.75837	3.97911	1.31041	56
chr5	42567208	42567387	L2-4_RORB_pvalue_1e-2_peak_795692	70	.	5.24384	7.04257	3.53692	130
chr5	42571315	42572010	L2-4_RORB_pvalue_1e-2_peak_795693	86	.	6.07369	8.60186	4.75290	350
chr5	42583376	42583479	L2-4_RORB_pvalue_1e-2_peak_795700	51	.	3.58166	5.15094	2.11269	54
chr5	42597988	42598061	L2-4_RORB_pvalue_1e-2_peak_795704	46	.	3.44649	4.61288	1.70597	43
chr5	42613086	42613462	L2-4_RORB_pvalue_1e-2_peak_795709	56	.	4.46030	5.63000	2.47703	45
chr5	42616448	42616730	L2-4_RORB_pvalue_1e-2_peak_795710	55	.	4.36634	5.56342	2.42590	63
chr5	42620721	42621102	L2-4_RORB_pvalue_1e-2_peak_795712	48	.	3.97908	4.82686	1.87509	293
chr5	42646717	42647388	L2-4_RORB_pvalue_1e-2_peak_795723	73	.	5.32765	7.34391	3.77107	104
chr5	42676171	42676274	L2-4_RORB_pvalue_1e-2_peak_795735	41	.	2.77977	4.10729	1.31041	50
chr5	42691589	42692214	L2-4_RORB_pvalue_1e-2_peak_795746a	118	.	7.72797	11.87522	7.38060	138
chr5	42691589	42692214	L2-4_RORB_pvalue_1e-2_peak_795746b	90	.	6.32289	9.08417	5.13457	298
chr5	42700379	42700964	L2-4_RORB_pvalue_1e-2_peak_795748	40	.	2.77701	4.09011	1.31041	517
chr5	42713876	42713986	L2-4_RORB_pvalue_1e-2_peak_795754	41	.	2.77977	4.10729	1.31041	54
chr5	42746391	42746532	L2-4_RORB_pvalue_1e-2_peak_795767	52	.	3.60523	5.26053	2.19184	71
chr5	42756777	42757325	L2-4_RORB_pvalue_1e-2_peak_795773	48	.	3.51278	4.85998	1.89252	178
chr5	42761803	42762071	L2-4_RORB_pvalue_1e-2_peak_795776	40	.	2.77701	4.09011	1.31041	226
chr5	42767776	42768001	L2-4_RORB_pvalue_1e-2_peak_795780	72	.	4.56663	7.22716	3.67572	61
chr5	42776393	42776476	L2-4_RORB_pvalue_1e-2_peak_795784	41	.	2.77977	4.10729	1.31041	40
chr5	42794295	42794557	L2-4_RORB_pvalue_1e-2_peak_795790	41	.	2.77977	4.10729	1.31041	64
chr5	42807975	42808416	L2-4_RORB_pvalue_1e-2_peak_795799	42	.	3.34141	4.26972	1.43768	400
chr5	42823741	42823944	L2-4_RORB_pvalue_1e-2_peak_795808	51	.	3.58166	5.15094	2.11269	148
chr5	42828747	42828866	L2-4_RORB_pvalue_1e-2_peak_795811	40	.	2.77701	4.09011	1.31041	58
chr5	42842280	42842423	L2-4_RORB_pvalue_1e-2_peak_795817	41	.	2.77977	4.10729	1.31041	70
chr5	42858903	42859574	L2-4_RORB_pvalue_1e-2_peak_795826	39	.	2.75837	3.97911	1.31041	633
chr5	42870933	42872084	L2-4_RORB_pvalue_1e-2_peak_795828	52	.	3.60523	5.26053	2.19184	614
chr5	42880345	42880432	L2-4_RORB_pvalue_1e-2_peak_795832	41	.	2.77977	4.10729	1.31041	42
chr5	42889579	42890167	L2-4_RORB_pvalue_1e-2_peak_795837	79	.	5.23560	7.92549	4.21651	66
chr5	42908428	42909344	L2-4_RORB_pvalue_1e-2_peak_795848a	120	.	7.73994	12.02109	7.49859	541
chr5	42908428	42909344	L2-4_RORB_pvalue_1e-2_peak_795848b	61	.	4.64396	6.17345	2.85753	839
chr5	42915252	42915365	L2-4_RORB_pvalue_1e-2_peak_795849	41	.	2.77977	4.10729	1.31041	55
chr5	42926171	42926313	L2-4_RORB_pvalue_1e-2_peak_795856	41	.	2.77977	4.10729	1.31041	70
chr5	42951254	42951728	L2-4_RORB_pvalue_1e-2_peak_795867	54	.	4.10172	5.45601	2.34462	339
chr5	42952002	42952211	L2-4_RORB_pvalue_1e-2_peak_795868	41	.	3.30115	4.15062	1.34349	188
chr5	42958280	42958362	L2-4_RORB_pvalue_1e-2_peak_795869	41	.	2.77977	4.10729	1.31041	40
chr5	43020325	43020398	L2-4_RORB_pvalue_1e-2_peak_795889	46	.	3.44649	4.61288	1.70597	50
chr5	43027458	43027740	L2-4_RORB_pvalue_1e-2_peak_795894	38	.	2.73998	3.87719	1.31041	244
chr5	43035968	43036045	L2-4_RORB_pvalue_1e-2_peak_795902	59	.	4.25459	5.92478	2.65802	38
chr5	43041677	43042346	L2-4_RORB_pvalue_1e-2_peak_795903	48	.	3.86997	4.85757	1.89252	624
chr5	43064936	43065333	L2-4_RORB_pvalue_1e-2_peak_795912a	105	.	6.28404	10.54856	6.31392	135
chr5	43064936	43065333	L2-4_RORB_pvalue_1e-2_peak_795912b	65	.	4.60829	6.58789	3.17935	294
chr5	43065885	43067432	L2-4_RORB_pvalue_1e-2_peak_795913a	116	.	6.72354	11.64669	7.19657	289
chr5	43065885	43067432	L2-4_RORB_pvalue_1e-2_peak_795913b	116	.	6.72354	11.64669	7.19657	710
chr5	43091962	43092205	L2-4_RORB_pvalue_1e-2_peak_795928	39	.	2.75837	3.97911	1.31041	171
chr5	43105634	43106448	L2-4_RORB_pvalue_1e-2_peak_795936	80	.	5.60808	8.03297	4.30261	363
chr5	43120976	43122345	L2-4_RORB_pvalue_1e-2_peak_795940a	148	.	8.66363	14.82176	9.77114	371
chr5	43120976	43122345	L2-4_RORB_pvalue_1e-2_peak_795940b	66	.	4.95158	6.66523	3.23720	607
chr5	43120976	43122345	L2-4_RORB_pvalue_1e-2_peak_795940c	125	.	7.73352	12.54724	7.93152	785
chr5	43120976	43122345	L2-4_RORB_pvalue_1e-2_peak_795940d	56	.	4.41916	5.64770	2.48378	940
chr5	43130372	43130510	L2-4_RORB_pvalue_1e-2_peak_795943	41	.	2.77977	4.10729	1.31041	68
chr5	43156474	43156547	L2-4_RORB_pvalue_1e-2_peak_795963	42	.	3.32116	4.20906	1.38858	30
chr5	43161199	43161663	L2-4_RORB_pvalue_1e-2_peak_795964	54	.	4.10172	5.45601	2.34462	71
chr5	43174937	43175457	L2-4_RORB_pvalue_1e-2_peak_795969	70	.	4.98173	7.07040	3.55102	251
chr5	43191783	43192420	L2-4_RORB_pvalue_1e-2_peak_795976a	60	.	4.44780	6.08696	2.79303	53
chr5	43191783	43192420	L2-4_RORB_pvalue_1e-2_peak_795976b	43	.	3.55824	4.31331	1.47746	240
chr5	43191783	43192420	L2-4_RORB_pvalue_1e-2_peak_795976c	43	.	3.55824	4.31331	1.47746	403
chr5	43191783	43192420	L2-4_RORB_pvalue_1e-2_peak_795976d	51	.	4.00302	5.17788	2.13696	522
chr5	43192744	43193150	L2-4_RORB_pvalue_1e-2_peak_795977	43	.	3.59324	4.36648	1.51684	133
chr5	43193857	43194071	L2-4_RORB_pvalue_1e-2_peak_795979	60	.	4.44780	6.08696	2.79303	149
chr5	43208716	43209489	L2-4_RORB_pvalue_1e-2_peak_795981	44	.	3.68270	4.44048	1.57572	461
chr5	43211280	43211985	L2-4_RORB_pvalue_1e-2_peak_795982	55	.	4.37222	5.57009	2.43030	576
chr5	43228422	43228509	L2-4_RORB_pvalue_1e-2_peak_795989	41	.	2.77977	4.10729	1.31041	42
chr5	43238957	43239064	L2-4_RORB_pvalue_1e-2_peak_795998	40	.	2.77701	4.09011	1.31041	52
chr5	43246078	43246195	L2-4_RORB_pvalue_1e-2_peak_796000	41	.	2.77977	4.10729	1.31041	57
chr5	43249499	43249590	L2-4_RORB_pvalue_1e-2_peak_796002	41	.	2.77977	4.10729	1.31041	44
chr5	43257331	43257649	L2-4_RORB_pvalue_1e-2_peak_796008	41	.	2.77977	4.10729	1.31041	266
chr5	43282474	43282898	L2-4_RORB_pvalue_1e-2_peak_796022	120	.	7.73994	12.02109	7.49859	205
chr5	43288326	43288448	L2-4_RORB_pvalue_1e-2_peak_796023	39	.	2.75837	3.97911	1.31041	60
chr5	43293817	43294315	L2-4_RORB_pvalue_1e-2_peak_796026	41	.	2.77977	4.10729	1.31041	39
chr5	43306235	43306600	L2-4_RORB_pvalue_1e-2_peak_796033	83	.	5.70823	8.30550	4.51897	50
chr5	43312811	43314073	L2-4_RORB_pvalue_1e-2_peak_796034a	128	.	7.89266	12.81274	8.14345	823
chr5	43312811	43314073	L2-4_RORB_pvalue_1e-2_peak_796034b	79	.	5.61451	7.94014	4.22659	1105
chr5	43374388	43374575	L2-4_RORB_pvalue_1e-2_peak_796052	41	.	2.77977	4.10729	1.31041	140
chr5	43389803	43390189	L2-4_RORB_pvalue_1e-2_peak_796057	89	.	6.19195	8.99500	5.06879	187
chr5	43396971	43397361	L2-4_RORB_pvalue_1e-2_peak_796060	90	.	6.22713	9.08015	5.13303	55
chr5	43410248	43410594	L2-4_RORB_pvalue_1e-2_peak_796065	52	.	3.60523	5.26053	2.19184	140
chr5	43428558	43428802	L2-4_RORB_pvalue_1e-2_peak_796076	41	.	2.77977	4.10729	1.31041	63
chr5	43483359	43484668	L2-4_RORB_pvalue_1e-2_peak_796106a	75	.	5.50425	7.58169	3.95385	243
chr5	43483359	43484668	L2-4_RORB_pvalue_1e-2_peak_796106b	99	.	6.69752	9.97050	5.84163	643
chr5	43483359	43484668	L2-4_RORB_pvalue_1e-2_peak_796106c	88	.	6.14326	8.82881	4.93537	1018
chr5	43493390	43494036	L2-4_RORB_pvalue_1e-2_peak_796111	51	.	3.58166	5.15094	2.11269	603
chr5	43500235	43500753	L2-4_RORB_pvalue_1e-2_peak_796114	39	.	2.75837	3.97911	1.31041	466
chr5	43508732	43508948	L2-4_RORB_pvalue_1e-2_peak_796119	41	.	2.77977	4.10729	1.31041	174
chr5	43514744	43515459	L2-4_RORB_pvalue_1e-2_peak_796120	133	.	8.43052	13.32886	8.56078	632
chr5	43525380	43526046	L2-4_RORB_pvalue_1e-2_peak_796128	49	.	3.53544	4.95138	1.96366	610
chr5	43555969	43557908	L2-4_RORB_pvalue_1e-2_peak_796143a	71	.	4.98979	7.18985	3.64966	672
chr5	43555969	43557908	L2-4_RORB_pvalue_1e-2_peak_796143b	64	.	4.65962	6.41797	3.04822	1036
chr5	43555969	43557908	L2-4_RORB_pvalue_1e-2_peak_796143c	64	.	4.70765	6.49319	3.11204	1156
chr5	43555969	43557908	L2-4_RORB_pvalue_1e-2_peak_796143d	74	.	5.16069	7.45970	3.85794	1337
chr5	43581775	43581918	L2-4_RORB_pvalue_1e-2_peak_796156	41	.	2.77977	4.10729	1.31041	70
chr5	43602617	43604294	L2-4_RORB_pvalue_1e-2_peak_796168a	51	.	4.15135	5.10675	2.08594	78
chr5	43602617	43604294	L2-4_RORB_pvalue_1e-2_peak_796168b	51	.	4.15135	5.10675	2.08594	501
chr5	43602617	43604294	L2-4_RORB_pvalue_1e-2_peak_796168c	109	.	7.11659	10.91748	6.60766	762
chr5	43602617	43604294	L2-4_RORB_pvalue_1e-2_peak_796168d	61	.	4.74440	6.17777	2.86129	1461
chr5	43623197	43623683	L2-4_RORB_pvalue_1e-2_peak_796176	43	.	3.64352	4.35885	1.50930	138
chr5	43631271	43631694	L2-4_RORB_pvalue_1e-2_peak_796178	114	.	7.40512	11.41575	7.01337	364
chr5	43633662	43634502	L2-4_RORB_pvalue_1e-2_peak_796179	59	.	4.60485	5.94779	2.67639	467
chr5	43637674	43637900	L2-4_RORB_pvalue_1e-2_peak_796180	51	.	4.20597	5.19712	2.15063	30
chr5	43644022	43644184	L2-4_RORB_pvalue_1e-2_peak_796181	126	.	7.98624	12.67539	8.03452	63
chr5	43647364	43647443	L2-4_RORB_pvalue_1e-2_peak_796182	45	.	3.82312	4.53568	1.64670	41
chr5	43648134	43648828	L2-4_RORB_pvalue_1e-2_peak_796183	50	.	4.10987	5.05183	2.03815	572
chr5	43658726	43659191	L2-4_RORB_pvalue_1e-2_peak_796189	66	.	4.44800	6.65517	3.22917	133
chr5	43670507	43671040	L2-4_RORB_pvalue_1e-2_peak_796193	41	.	2.77977	4.10729	1.31041	54
chr5	43683607	43683706	L2-4_RORB_pvalue_1e-2_peak_796200	47	.	3.80546	4.70840	1.77927	50
chr5	43687275	43687640	L2-4_RORB_pvalue_1e-2_peak_796202	50	.	3.95946	5.07586	2.05805	58
chr5	43702843	43703402	L2-4_RORB_pvalue_1e-2_peak_796208	44	.	3.68270	4.44048	1.57572	319
chr5	43711276	43711896	L2-4_RORB_pvalue_1e-2_peak_796212	52	.	4.02933	5.25693	2.19184	46
chr5	43732116	43732450	L2-4_RORB_pvalue_1e-2_peak_796217	40	.	2.77701	4.09011	1.31041	40
chr5	43764724	43765365	L2-4_RORB_pvalue_1e-2_peak_796232	49	.	3.89196	4.90993	1.93528	134
chr5	43839873	43840374	L2-4_RORB_pvalue_1e-2_peak_796260a	84	.	5.74241	8.40242	4.59164	220
chr5	43839873	43840374	L2-4_RORB_pvalue_1e-2_peak_796260b	68	.	4.92207	6.89603	3.42286	432
chr5	43847480	43847818	L2-4_RORB_pvalue_1e-2_peak_796262	39	.	2.75837	3.97911	1.31041	268
chr5	43860061	43860662	L2-4_RORB_pvalue_1e-2_peak_796269	49	.	3.89196	4.90993	1.93528	212
chr5	43865103	43865307	L2-4_RORB_pvalue_1e-2_peak_796270	46	.	3.78444	4.66110	1.74792	22
chr5	43869472	43869575	L2-4_RORB_pvalue_1e-2_peak_796272	42	.	3.34141	4.26972	1.43768	37
chr5	43884140	43884248	L2-4_RORB_pvalue_1e-2_peak_796285	41	.	2.77977	4.10729	1.31041	53
chr5	44035695	44035809	L2-4_RORB_pvalue_1e-2_peak_796358	40	.	2.77701	4.09011	1.31041	56
chr5	44038599	44039403	L2-4_RORB_pvalue_1e-2_peak_796359	41	.	2.77977	4.10729	1.31041	403
chr5	44046645	44046930	L2-4_RORB_pvalue_1e-2_peak_796361	41	.	2.77977	4.10729	1.31041	42
chr5	44052079	44052783	L2-4_RORB_pvalue_1e-2_peak_796364	38	.	2.73998	3.87719	1.31041	601
chr5	44100145	44100449	L2-4_RORB_pvalue_1e-2_peak_796390	38	.	2.73998	3.87719	1.31041	53
chr5	44180798	44180887	L2-4_RORB_pvalue_1e-2_peak_796433	41	.	2.77977	4.10729	1.31041	43
chr5	44191788	44192094	L2-4_RORB_pvalue_1e-2_peak_796441	38	.	2.73998	3.87719	1.31041	72
chr5	44212426	44212718	L2-4_RORB_pvalue_1e-2_peak_796455	38	.	2.73998	3.87719	1.31041	49
chr5	44219936	44220030	L2-4_RORB_pvalue_1e-2_peak_796457	41	.	2.77977	4.10729	1.31041	46
chr5	44225713	44225992	L2-4_RORB_pvalue_1e-2_peak_796461	41	.	2.77977	4.10729	1.31041	69
chr5	44242897	44243112	L2-4_RORB_pvalue_1e-2_peak_796469	39	.	2.75837	3.97911	1.31041	160
chr5	44249194	44249481	L2-4_RORB_pvalue_1e-2_peak_796474	40	.	2.77701	4.09011	1.31041	214
chr5	44284510	44284622	L2-4_RORB_pvalue_1e-2_peak_796494	41	.	2.77977	4.10729	1.31041	55
chr5	44301639	44301965	L2-4_RORB_pvalue_1e-2_peak_796501	41	.	2.77977	4.10729	1.31041	66
chr5	44309395	44309542	L2-4_RORB_pvalue_1e-2_peak_796505	41	.	2.77977	4.10729	1.31041	74
chr5	44310184	44310269	L2-4_RORB_pvalue_1e-2_peak_796506	41	.	2.77977	4.10729	1.31041	41
chr5	44332249	44332797	L2-4_RORB_pvalue_1e-2_peak_796520	48	.	3.51278	4.85998	1.89252	433
chr5	44338574	44338652	L2-4_RORB_pvalue_1e-2_peak_796522	41	.	2.77977	4.10729	1.31041	38
chr5	44354751	44355030	L2-4_RORB_pvalue_1e-2_peak_796530	39	.	2.75837	3.97911	1.31041	229
chr5	44365623	44365910	L2-4_RORB_pvalue_1e-2_peak_796539	41	.	2.77977	4.10729	1.31041	55
chr5	44373179	44373548	L2-4_RORB_pvalue_1e-2_peak_796543	40	.	2.77701	4.09011	1.31041	318
chr5	44376861	44376941	L2-4_RORB_pvalue_1e-2_peak_796546	40	.	2.77701	4.09011	1.31041	39
chr5	44383453	44383565	L2-4_RORB_pvalue_1e-2_peak_796548	62	.	4.67035	6.23671	2.90488	49
chr5	44388548	44389935	L2-4_RORB_pvalue_1e-2_peak_796551	74	.	5.45554	7.49852	3.88810	562
chr5	44408144	44408226	L2-4_RORB_pvalue_1e-2_peak_796557	41	.	2.77977	4.10729	1.31041	40
chr5	44446667	44446965	L2-4_RORB_pvalue_1e-2_peak_796578	41	.	2.77977	4.10729	1.31041	232
chr5	44447322	44447443	L2-4_RORB_pvalue_1e-2_peak_796579	41	.	2.77977	4.10729	1.31041	59
chr5	44454512	44454792	L2-4_RORB_pvalue_1e-2_peak_796582	41	.	2.77977	4.10729	1.31041	240
chr5	44458337	44458446	L2-4_RORB_pvalue_1e-2_peak_796585	38	.	2.73998	3.87719	1.31041	53
chr5	44460943	44461018	L2-4_RORB_pvalue_1e-2_peak_796587	41	.	2.77977	4.10729	1.31041	36
chr5	44497653	44497824	L2-4_RORB_pvalue_1e-2_peak_796613	38	.	2.73998	3.87719	1.31041	48
chr5	44498657	44498801	L2-4_RORB_pvalue_1e-2_peak_796614	39	.	2.75837	3.97911	1.31041	71
chr5	44610448	44610784	L2-4_RORB_pvalue_1e-2_peak_796682	40	.	2.77701	4.09011	1.31041	61
chr5	44620194	44620394	L2-4_RORB_pvalue_1e-2_peak_796690	41	.	2.77977	4.10729	1.31041	144
chr5	44674592	44674903	L2-4_RORB_pvalue_1e-2_peak_796713	41	.	2.77977	4.10729	1.31041	257
chr5	44689721	44689844	L2-4_RORB_pvalue_1e-2_peak_796722	39	.	2.75837	3.97911	1.31041	60
chr5	44707697	44707822	L2-4_RORB_pvalue_1e-2_peak_796733	41	.	2.77977	4.10729	1.31041	61
chr5	44708106	44708332	L2-4_RORB_pvalue_1e-2_peak_796734	41	.	2.77977	4.10729	1.31041	45
chr5	44757934	44758108	L2-4_RORB_pvalue_1e-2_peak_796769	41	.	2.77977	4.10729	1.31041	134
chr5	44774343	44774732	L2-4_RORB_pvalue_1e-2_peak_796774	90	.	6.22713	9.08015	5.13303	272
chr5	44789635	44789976	L2-4_RORB_pvalue_1e-2_peak_796785	48	.	3.51278	4.85998	1.89252	56
chr5	44799650	44800069	L2-4_RORB_pvalue_1e-2_peak_796793	39	.	2.75837	3.97911	1.31041	50
chr5	44808662	44809355	L2-4_RORB_pvalue_1e-2_peak_796796a	204	.	11.26794	20.47541	14.50595	231
chr5	44808662	44809355	L2-4_RORB_pvalue_1e-2_peak_796796b	96	.	6.52354	9.67276	5.60655	484
chr5	44809700	44810084	L2-4_RORB_pvalue_1e-2_peak_796797	41	.	3.57377	4.11763	1.32029	318
chr5	44828791	44829078	L2-4_RORB_pvalue_1e-2_peak_796806	115	.	7.47245	11.53401	7.10213	225
chr5	44833445	44833598	L2-4_RORB_pvalue_1e-2_peak_796808	40	.	3.55830	4.09244	1.31041	50
chr5	44842460	44842785	L2-4_RORB_pvalue_1e-2_peak_796811	47	.	3.82673	4.75687	1.82231	291
chr5	44862725	44863222	L2-4_RORB_pvalue_1e-2_peak_796824	55	.	3.65330	5.50407	2.37759	444
chr5	44875783	44876163	L2-4_RORB_pvalue_1e-2_peak_796830	45	.	3.72273	4.52573	1.64427	176
chr5	44878993	44879430	L2-4_RORB_pvalue_1e-2_peak_796831	56	.	4.41924	5.66894	2.50128	263
chr5	44880294	44880604	L2-4_RORB_pvalue_1e-2_peak_796832	69	.	5.15578	6.96338	3.47180	245
chr5	44893226	44893300	L2-4_RORB_pvalue_1e-2_peak_796835	41	.	2.77977	4.10729	1.31041	36
chr5	44906487	44906806	L2-4_RORB_pvalue_1e-2_peak_796843	40	.	2.77701	4.09011	1.31041	38
chr5	44927200	44927373	L2-4_RORB_pvalue_1e-2_peak_796860	55	.	3.65330	5.50407	2.37759	39
chr5	44929341	44929426	L2-4_RORB_pvalue_1e-2_peak_796862	39	.	2.75837	3.97911	1.31041	41
chr5	44952598	44952733	L2-4_RORB_pvalue_1e-2_peak_796874	41	.	2.77977	4.10729	1.31041	60
chr5	44989917	44990047	L2-4_RORB_pvalue_1e-2_peak_796890	41	.	2.77977	4.10729	1.31041	64
chr5	44999696	44999823	L2-4_RORB_pvalue_1e-2_peak_796897	41	.	2.77977	4.10729	1.31041	62
chr5	45003040	45003122	L2-4_RORB_pvalue_1e-2_peak_796898	41	.	2.77977	4.10729	1.31041	40
chr5	45017665	45017780	L2-4_RORB_pvalue_1e-2_peak_796906	41	.	2.77977	4.10729	1.31041	56
chr5	45038599	45039315	L2-4_RORB_pvalue_1e-2_peak_796917	51	.	3.58166	5.15094	2.11269	66
chr5	45155287	45155430	L2-4_RORB_pvalue_1e-2_peak_796998	41	.	2.77977	4.10729	1.31041	70
chr5	45157605	45157725	L2-4_RORB_pvalue_1e-2_peak_796999	41	.	2.77977	4.10729	1.31041	59
chr5	45181608	45182573	L2-4_RORB_pvalue_1e-2_peak_797007	49	.	3.53544	4.95138	1.96366	463
chr5	45194877	45195735	L2-4_RORB_pvalue_1e-2_peak_797015	63	.	4.36300	6.31016	2.95990	297
chr5	45204450	45204776	L2-4_RORB_pvalue_1e-2_peak_797019	41	.	2.77977	4.10729	1.31041	256
chr5	45226450	45226574	L2-4_RORB_pvalue_1e-2_peak_797026	41	.	2.77977	4.10729	1.31041	61
chr5	45246987	45247061	L2-4_RORB_pvalue_1e-2_peak_797039	41	.	2.77977	4.10729	1.31041	36
chr5	45265923	45266074	L2-4_RORB_pvalue_1e-2_peak_797052	50	.	3.55840	5.04815	2.03602	62
chr5	45276045	45276155	L2-4_RORB_pvalue_1e-2_peak_797063	41	.	2.77977	4.10729	1.31041	54
chr5	45288140	45288549	L2-4_RORB_pvalue_1e-2_peak_797070	53	.	4.07731	5.38744	2.28629	166
chr5	45300045	45300505	L2-4_RORB_pvalue_1e-2_peak_797077	64	.	4.39097	6.41891	3.04822	137
chr5	45309944	45310228	L2-4_RORB_pvalue_1e-2_peak_797081	42	.	3.34141	4.26972	1.43768	221
chr5	45319741	45319850	L2-4_RORB_pvalue_1e-2_peak_797084	48	.	3.86997	4.85757	1.89252	54
chr5	45320110	45320393	L2-4_RORB_pvalue_1e-2_peak_797085	38	.	3.20461	3.88688	1.31041	160
chr5	45320978	45321058	L2-4_RORB_pvalue_1e-2_peak_797086	40	.	3.28138	4.09424	1.31041	39
chr5	45355486	45355841	L2-4_RORB_pvalue_1e-2_peak_797105	88	.	5.88334	8.82639	4.93537	70
chr5	45391139	45391212	L2-4_RORB_pvalue_1e-2_peak_797117	42	.	3.34141	4.26972	1.43768	31
chr5	45395640	45395713	L2-4_RORB_pvalue_1e-2_peak_797119	43	.	3.38266	4.39837	1.53826	31
chr5	45403617	45404092	L2-4_RORB_pvalue_1e-2_peak_797123	55	.	3.65330	5.50407	2.37759	168
chr5	45412825	45413145	L2-4_RORB_pvalue_1e-2_peak_797129	39	.	2.75837	3.97911	1.31041	57
chr5	45420957	45421058	L2-4_RORB_pvalue_1e-2_peak_797137	41	.	2.77977	4.10729	1.31041	49
chr5	45436248	45436468	L2-4_RORB_pvalue_1e-2_peak_797146	53	.	3.62911	5.37785	2.28461	67
chr5	45507156	45507626	L2-4_RORB_pvalue_1e-2_peak_797197	60	.	4.59207	6.05171	2.76050	349
chr5	45520913	45521465	L2-4_RORB_pvalue_1e-2_peak_797201	49	.	3.53544	4.95138	1.96366	118
chr5	45541570	45541660	L2-4_RORB_pvalue_1e-2_peak_797214	38	.	2.73998	3.87719	1.31041	44
chr5	45551076	45551149	L2-4_RORB_pvalue_1e-2_peak_797218	46	.	3.44649	4.61288	1.70597	35
chr5	45552229	45552335	L2-4_RORB_pvalue_1e-2_peak_797219	61	.	4.30812	6.10846	2.80304	57
chr5	45559807	45559892	L2-4_RORB_pvalue_1e-2_peak_797221	46	.	3.44649	4.61288	1.70597	34
chr5	45567491	45567594	L2-4_RORB_pvalue_1e-2_peak_797224	50	.	3.55840	5.04815	2.03602	53
chr5	45578088	45578211	L2-4_RORB_pvalue_1e-2_peak_797230	47	.	3.49040	4.77340	1.82745	72
chr5	45578475	45578760	L2-4_RORB_pvalue_1e-2_peak_797231	66	.	4.44800	6.65517	3.22917	203
chr5	45588988	45589480	L2-4_RORB_pvalue_1e-2_peak_797235	41	.	2.77977	4.10729	1.31041	305
chr5	45615086	45615171	L2-4_RORB_pvalue_1e-2_peak_797257	38	.	2.73998	3.87719	1.31041	41
chr5	45634884	45635277	L2-4_RORB_pvalue_1e-2_peak_797262	65	.	4.96877	6.57675	3.17224	193
chr5	45640136	45640239	L2-4_RORB_pvalue_1e-2_peak_797263	54	.	4.37883	5.48897	2.37420	53
chr5	45654341	45654426	L2-4_RORB_pvalue_1e-2_peak_797267	50	.	3.93670	5.01899	2.01869	37
chr5	45669189	45669781	L2-4_RORB_pvalue_1e-2_peak_797273	55	.	3.65330	5.50407	2.37759	525
chr5	45670462	45670574	L2-4_RORB_pvalue_1e-2_peak_797274	50	.	3.55840	5.04815	2.03602	54
chr5	45674932	45675361	L2-4_RORB_pvalue_1e-2_peak_797275	40	.	2.77701	4.09011	1.31041	370
chr5	45681013	45681632	L2-4_RORB_pvalue_1e-2_peak_797279	46	.	3.46831	4.69117	1.76656	251
chr5	45695163	45695900	L2-4_RORB_pvalue_1e-2_peak_797284	79	.	5.26893	7.91425	4.21135	267
chr5	45696246	45696689	L2-4_RORB_pvalue_1e-2_peak_797285	168	.	8.80980	16.83331	11.44200	285
chr5	45713472	45713788	L2-4_RORB_pvalue_1e-2_peak_797291	129	.	7.80369	12.94976	8.25152	201
chr5	45721227	45721509	L2-4_RORB_pvalue_1e-2_peak_797294	69	.	4.50653	6.92169	3.43541	233
chr5	45734316	45734629	L2-4_RORB_pvalue_1e-2_peak_797300	61	.	4.30812	6.10846	2.80304	259
chr5	45741278	45741701	L2-4_RORB_pvalue_1e-2_peak_797301	58	.	4.22833	5.83877	2.58760	71
chr5	45755572	45755679	L2-4_RORB_pvalue_1e-2_peak_797308	75	.	5.13743	7.56943	3.94584	54
chr5	45765661	45766732	L2-4_RORB_pvalue_1e-2_peak_797309	109	.	7.28704	10.99761	6.67646	221
chr5	45773135	45773480	L2-4_RORB_pvalue_1e-2_peak_797312	57	.	3.70268	5.78921	2.57317	290
chr5	45774848	45774964	L2-4_RORB_pvalue_1e-2_peak_797314	38	.	2.73998	3.87719	1.31041	57
chr5	45779776	45780125	L2-4_RORB_pvalue_1e-2_peak_797316	58	.	3.70636	5.81222	2.57317	230
chr5	45795544	45795634	L2-4_RORB_pvalue_1e-2_peak_797326	38	.	2.73998	3.87719	1.31041	44
chr5	45798627	45798758	L2-4_RORB_pvalue_1e-2_peak_797329	41	.	2.77977	4.10729	1.31041	64
chr5	45828023	45828106	L2-4_RORB_pvalue_1e-2_peak_797338	40	.	2.77701	4.09011	1.31041	40
chr5	45828362	45828492	L2-4_RORB_pvalue_1e-2_peak_797339	40	.	2.77701	4.09011	1.31041	64
chr5	45832465	45832755	L2-4_RORB_pvalue_1e-2_peak_797341	41	.	2.77977	4.10729	1.31041	244
chr5	45856847	45856985	L2-4_RORB_pvalue_1e-2_peak_797348	41	.	2.77977	4.10729	1.31041	63
chr5	45862471	45862683	L2-4_RORB_pvalue_1e-2_peak_797351	38	.	2.73998	3.87719	1.31041	175
chr5	46007356	46007438	L2-4_RORB_pvalue_1e-2_peak_797382	41	.	2.77977	4.10729	1.31041	40
chr5	46050931	46051047	L2-4_RORB_pvalue_1e-2_peak_797397	41	.	2.77977	4.10729	1.31041	57
chr5	46193492	46193609	L2-4_RORB_pvalue_1e-2_peak_797433	41	.	2.77977	4.10729	1.31041	57
chr5	46223654	46223906	L2-4_RORB_pvalue_1e-2_peak_797442	41	.	2.77977	4.10729	1.31041	153
chr5	46230053	46230197	L2-4_RORB_pvalue_1e-2_peak_797444	41	.	2.77977	4.10729	1.31041	71
chr5	46243804	46243942	L2-4_RORB_pvalue_1e-2_peak_797450	41	.	2.77977	4.10729	1.31041	86
chr5	46250467	46250552	L2-4_RORB_pvalue_1e-2_peak_797452	41	.	2.77977	4.10729	1.31041	41
chr5	46339611	46339959	L2-4_RORB_pvalue_1e-2_peak_797466	41	.	2.77977	4.10729	1.31041	37
chr5	46394588	46394704	L2-4_RORB_pvalue_1e-2_peak_797491	41	.	2.77977	4.10729	1.31041	57
chr5	49440104	49440184	L2-4_RORB_pvalue_1e-2_peak_797497	41	.	2.77977	4.10729	1.31041	39
chr5	49451639	49451765	L2-4_RORB_pvalue_1e-2_peak_797502	41	.	2.77977	4.10729	1.31041	62
chr5	49455471	49455604	L2-4_RORB_pvalue_1e-2_peak_797503	41	.	2.77977	4.10729	1.31041	65
chr5	49462981	49463083	L2-4_RORB_pvalue_1e-2_peak_797509	41	.	2.77977	4.10729	1.31041	50
chr5	49516880	49517194	L2-4_RORB_pvalue_1e-2_peak_797534	70	.	4.53638	7.06887	3.55102	234
chr5	49621221	49621410	L2-4_RORB_pvalue_1e-2_peak_797570	41	.	2.77977	4.10729	1.31041	63
chr5	49632627	49632790	L2-4_RORB_pvalue_1e-2_peak_797574	39	.	2.75837	3.97911	1.31041	119
chr5	49637155	49637250	L2-4_RORB_pvalue_1e-2_peak_797578	40	.	2.77701	4.09011	1.31041	46
chr5	49647812	49647923	L2-4_RORB_pvalue_1e-2_peak_797582	39	.	2.75837	3.97911	1.31041	54
chr5	49648352	49649156	L2-4_RORB_pvalue_1e-2_peak_797583	56	.	3.67782	5.64059	2.47703	323
chr5	49682245	49682348	L2-4_RORB_pvalue_1e-2_peak_797597	38	.	2.73998	3.87719	1.31041	50
chr5	49706703	49706839	L2-4_RORB_pvalue_1e-2_peak_797610	41	.	2.77977	4.10729	1.31041	67
chr5	49727002	49727219	L2-4_RORB_pvalue_1e-2_peak_797628	49	.	3.89196	4.90993	1.93528	116
chr5	49728887	49729108	L2-4_RORB_pvalue_1e-2_peak_797629	48	.	3.84823	4.80658	1.85529	35
chr5	49736488	49737410	L2-4_RORB_pvalue_1e-2_peak_797630	87	.	6.16481	8.77517	4.89236	774
chr5	49745862	49745971	L2-4_RORB_pvalue_1e-2_peak_797632	41	.	2.77977	4.10729	1.31041	53
chr5	49753110	49753191	L2-4_RORB_pvalue_1e-2_peak_797637	41	.	2.77977	4.10729	1.31041	39
chr5	49845860	49845972	L2-4_RORB_pvalue_1e-2_peak_797680	40	.	2.77701	4.09011	1.31041	55
chr5	49878127	49878244	L2-4_RORB_pvalue_1e-2_peak_797694	41	.	2.77977	4.10729	1.31041	57
chr5	49886117	49886935	L2-4_RORB_pvalue_1e-2_peak_797697	74	.	5.35742	7.41268	3.82021	610
chr5	49952310	49953410	L2-4_RORB_pvalue_1e-2_peak_797728	94	.	6.48929	9.42233	5.41261	809
chr5	49962317	49964724	L2-4_RORB_pvalue_1e-2_peak_797729a	90	.	6.15075	9.04999	5.11358	184
chr5	49962317	49964724	L2-4_RORB_pvalue_1e-2_peak_797729b	46	.	3.88242	4.67280	1.75834	541
chr5	49962317	49964724	L2-4_RORB_pvalue_1e-2_peak_797729c	77	.	5.50176	7.75612	4.08230	1167
chr5	49968825	49969094	L2-4_RORB_pvalue_1e-2_peak_797730	59	.	4.54133	5.93590	2.66592	46
chr5	49978450	49978708	L2-4_RORB_pvalue_1e-2_peak_797736	43	.	3.38266	4.39837	1.53826	210
chr5	49983558	49983690	L2-4_RORB_pvalue_1e-2_peak_797737	56	.	4.17676	5.67691	2.50232	52
chr5	50006896	50007520	L2-4_RORB_pvalue_1e-2_peak_797747	51	.	3.98248	5.13441	2.10782	563
chr5	50014440	50014513	L2-4_RORB_pvalue_1e-2_peak_797748	38	.	3.20461	3.88688	1.31041	40
chr5	50015375	50016229	L2-4_RORB_pvalue_1e-2_peak_797749	51	.	3.98248	5.13441	2.10782	51
chr5	50022878	50023527	L2-4_RORB_pvalue_1e-2_peak_797750	80	.	5.76826	8.05376	4.31632	228
chr5	50033992	50034113	L2-4_RORB_pvalue_1e-2_peak_797752	46	.	3.44649	4.61288	1.70597	49
chr5	50063396	50063753	L2-4_RORB_pvalue_1e-2_peak_797761	65	.	4.77897	6.50788	3.12155	167
chr5	50082377	50083094	L2-4_RORB_pvalue_1e-2_peak_797767a	66	.	5.02080	6.68179	3.25109	220
chr5	50082377	50083094	L2-4_RORB_pvalue_1e-2_peak_797767b	79	.	5.73806	7.99162	4.26892	364
chr5	50110445	50110633	L2-4_RORB_pvalue_1e-2_peak_797784	41	.	2.77977	4.10729	1.31041	63
chr5	50121114	50121194	L2-4_RORB_pvalue_1e-2_peak_797789	41	.	2.77977	4.10729	1.31041	39
chr5	50125764	50125895	L2-4_RORB_pvalue_1e-2_peak_797792	41	.	2.77977	4.10729	1.31041	64
chr5	50130727	50130865	L2-4_RORB_pvalue_1e-2_peak_797793	41	.	2.77977	4.10729	1.31041	68
chr5	50144988	50145512	L2-4_RORB_pvalue_1e-2_peak_797802	38	.	2.73998	3.87719	1.31041	404
chr5	50151930	50152621	L2-4_RORB_pvalue_1e-2_peak_797804	71	.	5.24031	7.14717	3.61620	336
chr5	50163202	50163611	L2-4_RORB_pvalue_1e-2_peak_797808	53	.	3.62911	5.37785	2.28461	65
chr5	50170227	50170814	L2-4_RORB_pvalue_1e-2_peak_797810	72	.	5.04286	7.25809	3.69829	513
chr5	50206202	50206837	L2-4_RORB_pvalue_1e-2_peak_797823	68	.	4.89277	6.81329	3.35213	469
chr5	50242261	50242695	L2-4_RORB_pvalue_1e-2_peak_797835a	112	.	7.25280	11.21729	6.85051	63
chr5	50242261	50242695	L2-4_RORB_pvalue_1e-2_peak_797835b	66	.	4.83520	6.65579	3.22917	247
chr5	50258870	50259092	L2-4_RORB_pvalue_1e-2_peak_797843	44	.	3.70261	4.48264	1.60506	50
chr5	50272983	50273077	L2-4_RORB_pvalue_1e-2_peak_797846	41	.	2.77977	4.10729	1.31041	46
chr5	50278546	50278678	L2-4_RORB_pvalue_1e-2_peak_797849	41	.	2.77977	4.10729	1.31041	65
chr5	50284814	50284902	L2-4_RORB_pvalue_1e-2_peak_797851	41	.	2.77977	4.10729	1.31041	43
chr5	50311744	50312048	L2-4_RORB_pvalue_1e-2_peak_797866	39	.	2.75837	3.97911	1.31041	39
chr5	50341964	50342044	L2-4_RORB_pvalue_1e-2_peak_797881	41	.	2.77977	4.10729	1.31041	39
chr5	50375475	50375879	L2-4_RORB_pvalue_1e-2_peak_797899	39	.	2.75837	3.97911	1.31041	173
chr5	50410275	50410384	L2-4_RORB_pvalue_1e-2_peak_797918	41	.	2.77977	4.10729	1.31041	53
chr5	50485327	50485436	L2-4_RORB_pvalue_1e-2_peak_797961	41	.	2.77977	4.10729	1.31041	53
chr5	50494537	50494665	L2-4_RORB_pvalue_1e-2_peak_797967	40	.	2.77701	4.09011	1.31041	63
chr5	50499565	50499674	L2-4_RORB_pvalue_1e-2_peak_797970	41	.	2.77977	4.10729	1.31041	53
chr5	50521025	50521327	L2-4_RORB_pvalue_1e-2_peak_797980	41	.	2.77977	4.10729	1.31041	257
chr5	50584081	50584166	L2-4_RORB_pvalue_1e-2_peak_798015	38	.	2.73998	3.87719	1.31041	41
chr5	50720219	50720611	L2-4_RORB_pvalue_1e-2_peak_798072	41	.	2.77977	4.10729	1.31041	67
chr5	50745351	50745438	L2-4_RORB_pvalue_1e-2_peak_798087	41	.	2.77977	4.10729	1.31041	42
chr5	50779893	50780422	L2-4_RORB_pvalue_1e-2_peak_798111	40	.	2.77701	4.09011	1.31041	482
chr5	50818621	50818702	L2-4_RORB_pvalue_1e-2_peak_798130	41	.	2.77977	4.10729	1.31041	39
chr5	50829080	50829748	L2-4_RORB_pvalue_1e-2_peak_798139	41	.	2.77977	4.10729	1.31041	330
chr5	50891933	50892075	L2-4_RORB_pvalue_1e-2_peak_798170	41	.	2.77977	4.10729	1.31041	70
chr5	50900106	50900193	L2-4_RORB_pvalue_1e-2_peak_798175	40	.	2.77701	4.09011	1.31041	42
chr5	50928873	50928980	L2-4_RORB_pvalue_1e-2_peak_798197	41	.	2.77977	4.10729	1.31041	52
chr5	50951879	50951974	L2-4_RORB_pvalue_1e-2_peak_798213	58	.	3.70636	5.81222	2.57317	46
chr5	50958684	50958767	L2-4_RORB_pvalue_1e-2_peak_798217	41	.	2.77977	4.10729	1.31041	40
chr5	50979117	50979202	L2-4_RORB_pvalue_1e-2_peak_798228	41	.	2.77977	4.10729	1.31041	41
chr5	51001155	51001294	L2-4_RORB_pvalue_1e-2_peak_798240	41	.	2.77977	4.10729	1.31041	68
chr5	51015229	51015304	L2-4_RORB_pvalue_1e-2_peak_798245	41	.	2.77977	4.10729	1.31041	36
chr5	51016001	51016109	L2-4_RORB_pvalue_1e-2_peak_798246	58	.	3.70636	5.81222	2.57317	54
chr5	51031122	51031217	L2-4_RORB_pvalue_1e-2_peak_798255	40	.	2.77701	4.09011	1.31041	46
chr5	51077761	51078052	L2-4_RORB_pvalue_1e-2_peak_798286	41	.	2.77977	4.10729	1.31041	246
chr5	51128247	51128362	L2-4_RORB_pvalue_1e-2_peak_798311	41	.	2.77977	4.10729	1.31041	56
chr5	51138097	51138455	L2-4_RORB_pvalue_1e-2_peak_798320	41	.	2.77977	4.10729	1.31041	59
chr5	51146324	51146455	L2-4_RORB_pvalue_1e-2_peak_798322	41	.	2.77977	4.10729	1.31041	64
chr5	51187545	51187857	L2-4_RORB_pvalue_1e-2_peak_798345	41	.	2.77977	4.10729	1.31041	241
chr5	51215913	51216054	L2-4_RORB_pvalue_1e-2_peak_798363	55	.	3.65330	5.50407	2.37759	71
chr5	51246331	51246889	L2-4_RORB_pvalue_1e-2_peak_798381	41	.	2.77977	4.10729	1.31041	463
chr5	51269263	51269346	L2-4_RORB_pvalue_1e-2_peak_798392	41	.	2.77977	4.10729	1.31041	40
chr5	51272988	51273323	L2-4_RORB_pvalue_1e-2_peak_798393	41	.	2.77977	4.10729	1.31041	51
chr5	51292665	51292779	L2-4_RORB_pvalue_1e-2_peak_798405	41	.	2.77977	4.10729	1.31041	56
chr5	51302732	51303455	L2-4_RORB_pvalue_1e-2_peak_798412	70	.	4.53638	7.06887	3.55102	570
chr5	51310817	51311373	L2-4_RORB_pvalue_1e-2_peak_798414	41	.	2.77977	4.10729	1.31041	156
chr5	51320371	51320450	L2-4_RORB_pvalue_1e-2_peak_798417	41	.	2.77977	4.10729	1.31041	38
chr5	51328402	51328801	L2-4_RORB_pvalue_1e-2_peak_798422	41	.	2.77977	4.10729	1.31041	353
chr5	51359553	51359835	L2-4_RORB_pvalue_1e-2_peak_798446	41	.	2.77977	4.10729	1.31041	39
chr5	51364757	51364859	L2-4_RORB_pvalue_1e-2_peak_798450	41	.	2.77977	4.10729	1.31041	50
chr5	51371975	51372049	L2-4_RORB_pvalue_1e-2_peak_798454	41	.	2.77977	4.10729	1.31041	36
chr5	51377996	51378115	L2-4_RORB_pvalue_1e-2_peak_798455	41	.	2.77977	4.10729	1.31041	58
chr5	51462347	51462463	L2-4_RORB_pvalue_1e-2_peak_798495	58	.	3.70636	5.81222	2.57317	53
chr5	51505697	51505830	L2-4_RORB_pvalue_1e-2_peak_798522	39	.	2.75837	3.97911	1.31041	65
chr5	51510188	51510535	L2-4_RORB_pvalue_1e-2_peak_798525	38	.	2.73998	3.87719	1.31041	277
chr5	51514505	51514603	L2-4_RORB_pvalue_1e-2_peak_798527	41	.	2.77977	4.10729	1.31041	48
chr5	51569842	51570377	L2-4_RORB_pvalue_1e-2_peak_798553	41	.	2.77977	4.10729	1.31041	236
chr5	51578664	51578765	L2-4_RORB_pvalue_1e-2_peak_798556	40	.	2.77701	4.09011	1.31041	49
chr5	51621566	51621982	L2-4_RORB_pvalue_1e-2_peak_798575	62	.	4.33539	6.20685	2.88067	58
chr5	51624462	51624600	L2-4_RORB_pvalue_1e-2_peak_798576	45	.	3.42495	4.53818	1.64670	67
chr5	51642621	51643018	L2-4_RORB_pvalue_1e-2_peak_798585	41	.	2.77977	4.10729	1.31041	41
chr5	51677696	51677821	L2-4_RORB_pvalue_1e-2_peak_798611	41	.	2.77977	4.10729	1.31041	61
chr5	51688994	51689119	L2-4_RORB_pvalue_1e-2_peak_798616	41	.	2.77977	4.10729	1.31041	61
chr5	51691145	51691503	L2-4_RORB_pvalue_1e-2_peak_798617	39	.	2.75837	3.97911	1.31041	72
chr5	51720863	51721093	L2-4_RORB_pvalue_1e-2_peak_798638	41	.	2.77977	4.10729	1.31041	40
chr5	51753852	51753954	L2-4_RORB_pvalue_1e-2_peak_798656	41	.	2.77977	4.10729	1.31041	50
chr5	51819008	51819430	L2-4_RORB_pvalue_1e-2_peak_798689	40	.	2.77701	4.09011	1.31041	349
chr5	51831094	51831193	L2-4_RORB_pvalue_1e-2_peak_798696	41	.	2.77977	4.10729	1.31041	48
chr5	51837311	51837541	L2-4_RORB_pvalue_1e-2_peak_798700	41	.	2.77977	4.10729	1.31041	189
chr5	51845861	51846544	L2-4_RORB_pvalue_1e-2_peak_798701	41	.	2.77977	4.10729	1.31041	356
chr5	51850008	51850326	L2-4_RORB_pvalue_1e-2_peak_798703	56	.	3.67782	5.64059	2.47703	253
chr5	51856394	51856484	L2-4_RORB_pvalue_1e-2_peak_798707	39	.	2.75837	3.97911	1.31041	44
chr5	51896211	51896551	L2-4_RORB_pvalue_1e-2_peak_798736	41	.	2.77977	4.10729	1.31041	285
chr5	51952887	51953113	L2-4_RORB_pvalue_1e-2_peak_798771	39	.	2.75837	3.97911	1.31041	169
chr5	51983856	51983974	L2-4_RORB_pvalue_1e-2_peak_798783	41	.	2.77977	4.10729	1.31041	58
chr5	52009282	52009595	L2-4_RORB_pvalue_1e-2_peak_798797	41	.	2.77977	4.10729	1.31041	240
chr5	52021128	52021229	L2-4_RORB_pvalue_1e-2_peak_798801	41	.	2.77977	4.10729	1.31041	49
chr5	52042617	52042829	L2-4_RORB_pvalue_1e-2_peak_798813	53	.	3.62911	5.37785	2.28461	147
chr5	52056112	52056250	L2-4_RORB_pvalue_1e-2_peak_798823	41	.	2.77977	4.10729	1.31041	68
chr5	52083980	52085010	L2-4_RORB_pvalue_1e-2_peak_798840	38	.	2.73998	3.87719	1.31041	305
chr5	52095446	52096745	L2-4_RORB_pvalue_1e-2_peak_798845	104	.	7.02543	10.45915	6.24110	437
chr5	52117063	52117145	L2-4_RORB_pvalue_1e-2_peak_798854	41	.	2.77977	4.10729	1.31041	40
chr5	52149697	52149825	L2-4_RORB_pvalue_1e-2_peak_798873	41	.	2.77977	4.10729	1.31041	63
chr5	52160455	52160789	L2-4_RORB_pvalue_1e-2_peak_798881	41	.	2.77977	4.10729	1.31041	44
chr5	52170884	52170969	L2-4_RORB_pvalue_1e-2_peak_798889	41	.	2.77977	4.10729	1.31041	41
chr5	52182447	52182676	L2-4_RORB_pvalue_1e-2_peak_798897	41	.	2.77977	4.10729	1.31041	160
chr5	52195190	52195292	L2-4_RORB_pvalue_1e-2_peak_798905	39	.	2.75837	3.97911	1.31041	50
chr5	52202539	52203010	L2-4_RORB_pvalue_1e-2_peak_798911	39	.	2.75837	3.97911	1.31041	261
chr5	52211065	52211624	L2-4_RORB_pvalue_1e-2_peak_798918	50	.	3.55840	5.04815	2.03602	58
chr5	52224902	52225169	L2-4_RORB_pvalue_1e-2_peak_798926	40	.	2.77701	4.09011	1.31041	52
chr5	52235299	52235413	L2-4_RORB_pvalue_1e-2_peak_798933	38	.	2.73998	3.87719	1.31041	56
chr5	52244480	52244647	L2-4_RORB_pvalue_1e-2_peak_798939	78	.	5.20246	7.80107	4.11413	48
chr5	52252859	52253742	L2-4_RORB_pvalue_1e-2_peak_798940	124	.	7.91891	12.46716	7.86131	571
chr5	52285349	52285504	L2-4_RORB_pvalue_1e-2_peak_798950	46	.	3.44649	4.61288	1.70597	27
chr5	52285795	52285953	L2-4_RORB_pvalue_1e-2_peak_798951	46	.	3.44649	4.61288	1.70597	90
chr5	52299071	52299362	L2-4_RORB_pvalue_1e-2_peak_798960	39	.	2.75837	3.97911	1.31041	63
chr5	52348190	52348717	L2-4_RORB_pvalue_1e-2_peak_798991	41	.	2.77977	4.10729	1.31041	455
chr5	52354811	52355182	L2-4_RORB_pvalue_1e-2_peak_798994	41	.	2.77977	4.10729	1.31041	310
chr5	52370663	52370760	L2-4_RORB_pvalue_1e-2_peak_799004	40	.	2.77701	4.09011	1.31041	47
chr5	52391188	52391431	L2-4_RORB_pvalue_1e-2_peak_799021	79	.	5.73806	7.99162	4.26892	53
chr5	52391798	52392137	L2-4_RORB_pvalue_1e-2_peak_799022	42	.	3.56761	4.20535	1.38858	302
chr5	52405041	52405966	L2-4_RORB_pvalue_1e-2_peak_799026	80	.	5.76826	8.05376	4.31632	397
chr5	52444404	52444754	L2-4_RORB_pvalue_1e-2_peak_799051	41	.	2.77977	4.10729	1.31041	302
chr5	52458120	52458240	L2-4_RORB_pvalue_1e-2_peak_799060	38	.	2.73998	3.87719	1.31041	59
chr5	52461372	52461570	L2-4_RORB_pvalue_1e-2_peak_799063	48	.	3.51278	4.85998	1.89252	55
chr5	52466575	52466901	L2-4_RORB_pvalue_1e-2_peak_799064	66	.	4.44800	6.65517	3.22917	225
chr5	52477551	52477688	L2-4_RORB_pvalue_1e-2_peak_799068	41	.	2.77977	4.10729	1.31041	86
chr5	52501285	52501376	L2-4_RORB_pvalue_1e-2_peak_799077	41	.	2.77977	4.10729	1.31041	44
chr5	52535270	52535376	L2-4_RORB_pvalue_1e-2_peak_799093	41	.	2.77977	4.10729	1.31041	52
chr5	52549134	52549377	L2-4_RORB_pvalue_1e-2_peak_799099	41	.	2.77977	4.10729	1.31041	70
chr5	52557281	52557443	L2-4_RORB_pvalue_1e-2_peak_799104	41	.	2.77977	4.10729	1.31041	110
chr5	52579562	52579641	L2-4_RORB_pvalue_1e-2_peak_799115	41	.	2.77977	4.10729	1.31041	38
chr5	52629487	52629841	L2-4_RORB_pvalue_1e-2_peak_799142	75	.	5.13743	7.56943	3.94584	118
chr5	52645776	52646353	L2-4_RORB_pvalue_1e-2_peak_799149	51	.	3.58166	5.15094	2.11269	485
chr5	52671775	52671885	L2-4_RORB_pvalue_1e-2_peak_799162	38	.	2.73998	3.87719	1.31041	54
chr5	52694061	52694177	L2-4_RORB_pvalue_1e-2_peak_799175	40	.	2.77701	4.09011	1.31041	57
chr5	52697863	52698071	L2-4_RORB_pvalue_1e-2_peak_799177	58	.	3.70636	5.81222	2.57317	61
chr5	52730595	52730691	L2-4_RORB_pvalue_1e-2_peak_799195	41	.	2.77977	4.10729	1.31041	47
chr5	52738830	52739187	L2-4_RORB_pvalue_1e-2_peak_799202	65	.	4.41930	6.53368	3.13592	185
chr5	52775519	52775594	L2-4_RORB_pvalue_1e-2_peak_799225	44	.	3.68270	4.44048	1.57572	38
chr5	52775868	52776137	L2-4_RORB_pvalue_1e-2_peak_799226	44	.	3.68270	4.44048	1.57572	200
chr5	52776548	52776954	L2-4_RORB_pvalue_1e-2_peak_799227	44	.	3.68270	4.44048	1.57572	49
chr5	52855860	52856204	L2-4_RORB_pvalue_1e-2_peak_799262	82	.	5.67445	8.21174	4.44198	283
chr5	52856441	52856951	L2-4_RORB_pvalue_1e-2_peak_799263	97	.	6.48508	9.74780	5.66763	59
chr5	52870909	52871015	L2-4_RORB_pvalue_1e-2_peak_799277	41	.	2.77977	4.10729	1.31041	52
chr5	52879395	52879842	L2-4_RORB_pvalue_1e-2_peak_799284	50	.	3.55840	5.04815	2.03602	357
chr5	52896714	52896806	L2-4_RORB_pvalue_1e-2_peak_799297	52	.	3.60523	5.26053	2.19184	44
chr5	52901522	52901632	L2-4_RORB_pvalue_1e-2_peak_799298	39	.	3.24254	3.98716	1.31041	39
chr5	52911163	52911532	L2-4_RORB_pvalue_1e-2_peak_799301	50	.	3.55840	5.04815	2.03602	309
chr5	52939048	52939552	L2-4_RORB_pvalue_1e-2_peak_799320	50	.	3.55840	5.04815	2.03602	440
chr5	52953814	52953941	L2-4_RORB_pvalue_1e-2_peak_799327	41	.	2.77977	4.10729	1.31041	62
chr5	52963472	52963777	L2-4_RORB_pvalue_1e-2_peak_799335	41	.	2.77977	4.10729	1.31041	236
chr5	52977160	52977259	L2-4_RORB_pvalue_1e-2_peak_799345	38	.	2.73998	3.87719	1.31041	48
chr5	52978193	52978595	L2-4_RORB_pvalue_1e-2_peak_799346	39	.	2.75837	3.97911	1.31041	132
chr5	52994714	52994834	L2-4_RORB_pvalue_1e-2_peak_799355	41	.	2.77977	4.10729	1.31041	59
chr5	53042151	53042269	L2-4_RORB_pvalue_1e-2_peak_799371	56	.	3.67782	5.64059	2.47703	51
chr5	53062987	53063325	L2-4_RORB_pvalue_1e-2_peak_799385	70	.	4.53638	7.06887	3.55102	83
chr5	53066957	53067054	L2-4_RORB_pvalue_1e-2_peak_799387	38	.	2.73998	3.87719	1.31041	47
chr5	53073919	53074282	L2-4_RORB_pvalue_1e-2_peak_799388	41	.	2.77977	4.10729	1.31041	45
chr5	53074571	53074680	L2-4_RORB_pvalue_1e-2_peak_799389	39	.	2.75837	3.97911	1.31041	53
chr5	53094526	53094601	L2-4_RORB_pvalue_1e-2_peak_799403	41	.	2.77977	4.10729	1.31041	36
chr5	53116484	53117402	L2-4_RORB_pvalue_1e-2_peak_799411	76	.	5.59167	7.69798	4.03457	338
chr5	53127171	53127589	L2-4_RORB_pvalue_1e-2_peak_799412	81	.	5.30316	8.19462	4.42998	246
chr5	53136124	53136268	L2-4_RORB_pvalue_1e-2_peak_799417	41	.	2.77977	4.10729	1.31041	71
chr5	53146806	53146894	L2-4_RORB_pvalue_1e-2_peak_799423	41	.	2.77977	4.10729	1.31041	43
chr5	53158122	53158200	L2-4_RORB_pvalue_1e-2_peak_799428	41	.	2.77977	4.10729	1.31041	38
chr5	53173065	53173309	L2-4_RORB_pvalue_1e-2_peak_799437	46	.	3.46831	4.69117	1.76656	140
chr5	53180976	53181072	L2-4_RORB_pvalue_1e-2_peak_799442	39	.	2.75837	3.97911	1.31041	47
chr5	53182169	53182503	L2-4_RORB_pvalue_1e-2_peak_799443	38	.	2.73998	3.87719	1.31041	285
chr5	53202277	53202889	L2-4_RORB_pvalue_1e-2_peak_799460	60	.	4.59207	6.05171	2.76050	469
chr5	53213234	53213469	L2-4_RORB_pvalue_1e-2_peak_799462	46	.	3.44649	4.61288	1.70597	44
chr5	53213794	53213968	L2-4_RORB_pvalue_1e-2_peak_799463	58	.	4.22833	5.83877	2.58760	65
chr5	53218437	53218510	L2-4_RORB_pvalue_1e-2_peak_799464	43	.	3.38266	4.39837	1.53826	41
chr5	53246034	53246426	L2-4_RORB_pvalue_1e-2_peak_799489	44	.	3.40368	4.46677	1.59284	164
chr5	53258826	53258950	L2-4_RORB_pvalue_1e-2_peak_799495	66	.	4.44800	6.65517	3.22917	69
chr5	53281103	53281289	L2-4_RORB_pvalue_1e-2_peak_799513	41	.	2.77977	4.10729	1.31041	49
chr5	53294440	53295334	L2-4_RORB_pvalue_1e-2_peak_799520	58	.	4.49169	5.82547	2.58161	214
chr5	53311064	53311191	L2-4_RORB_pvalue_1e-2_peak_799525	41	.	2.77977	4.10729	1.31041	75
chr5	53345449	53345721	L2-4_RORB_pvalue_1e-2_peak_799551	38	.	2.73998	3.87719	1.31041	203
chr5	53345989	53346079	L2-4_RORB_pvalue_1e-2_peak_799552	38	.	2.73998	3.87719	1.31041	44
chr5	53358566	53358862	L2-4_RORB_pvalue_1e-2_peak_799556	50	.	3.95946	5.07586	2.05805	240
chr5	53379208	53379305	L2-4_RORB_pvalue_1e-2_peak_799566	41	.	2.77977	4.10729	1.31041	47
chr5	53387252	53387996	L2-4_RORB_pvalue_1e-2_peak_799567a	57	.	4.52342	5.74098	2.56044	205
chr5	53387252	53387996	L2-4_RORB_pvalue_1e-2_peak_799567b	69	.	5.19413	6.95298	3.46451	365
chr5	53387252	53387996	L2-4_RORB_pvalue_1e-2_peak_799567c	69	.	5.19413	6.95298	3.46451	475
chr5	53397999	53398301	L2-4_RORB_pvalue_1e-2_peak_799572	39	.	2.75837	3.97911	1.31041	236
chr5	53415739	53415933	L2-4_RORB_pvalue_1e-2_peak_799584	61	.	4.30812	6.10846	2.80304	72
chr5	53432788	53432906	L2-4_RORB_pvalue_1e-2_peak_799596	69	.	4.50653	6.92169	3.43541	61
chr5	53452488	53452630	L2-4_RORB_pvalue_1e-2_peak_799610	41	.	2.77977	4.10729	1.31041	70
chr5	53487045	53487162	L2-4_RORB_pvalue_1e-2_peak_799632	39	.	2.75837	3.97911	1.31041	57
chr5	53508734	53509382	L2-4_RORB_pvalue_1e-2_peak_799644	41	.	2.77977	4.10729	1.31041	47
chr5	53513855	53514091	L2-4_RORB_pvalue_1e-2_peak_799645	61	.	4.30812	6.10846	2.80304	68
chr5	53525193	53525363	L2-4_RORB_pvalue_1e-2_peak_799652	58	.	3.70636	5.81222	2.57317	72
chr5	53535200	53535686	L2-4_RORB_pvalue_1e-2_peak_799658	83	.	5.70823	8.30550	4.51897	418
chr5	53562448	53562533	L2-4_RORB_pvalue_1e-2_peak_799682	39	.	2.75837	3.97911	1.31041	41
chr5	53569513	53569596	L2-4_RORB_pvalue_1e-2_peak_799684	41	.	2.77977	4.10729	1.31041	40
chr5	53575615	53575690	L2-4_RORB_pvalue_1e-2_peak_799691	40	.	2.77701	4.09011	1.31041	36
chr5	53605668	53606891	L2-4_RORB_pvalue_1e-2_peak_799712a	42	.	3.59159	4.21970	1.39898	334
chr5	53605668	53606891	L2-4_RORB_pvalue_1e-2_peak_799712b	61	.	4.63511	6.16098	2.84908	551
chr5	53605668	53606891	L2-4_RORB_pvalue_1e-2_peak_799712c	141	.	8.24020	14.12233	9.19999	853
chr5	53625365	53625493	L2-4_RORB_pvalue_1e-2_peak_799718	41	.	2.77977	4.10729	1.31041	63
chr5	53629995	53630236	L2-4_RORB_pvalue_1e-2_peak_799719	41	.	2.77977	4.10729	1.31041	196
chr5	53635904	53635988	L2-4_RORB_pvalue_1e-2_peak_799723	41	.	2.77977	4.10729	1.31041	41
chr5	53657437	53657863	L2-4_RORB_pvalue_1e-2_peak_799736	46	.	3.78444	4.66110	1.74792	241
chr5	53658436	53658636	L2-4_RORB_pvalue_1e-2_peak_799737	47	.	3.82673	4.75687	1.82231	59
chr5	53681689	53682445	L2-4_RORB_pvalue_1e-2_peak_799749	47	.	3.49040	4.77340	1.82745	425
chr5	53715460	53715533	L2-4_RORB_pvalue_1e-2_peak_799769	43	.	3.38266	4.39837	1.53826	35
chr5	53719624	53719697	L2-4_RORB_pvalue_1e-2_peak_799771	44	.	3.40368	4.46677	1.59284	46
chr5	53720027	53720103	L2-4_RORB_pvalue_1e-2_peak_799772	59	.	4.25459	5.92478	2.65802	34
chr5	53736266	53736724	L2-4_RORB_pvalue_1e-2_peak_799780a	119	.	7.57841	11.97314	7.45773	156
chr5	53736266	53736724	L2-4_RORB_pvalue_1e-2_peak_799780b	60	.	4.64387	6.01169	2.72971	303
chr5	53741691	53742482	L2-4_RORB_pvalue_1e-2_peak_799782	55	.	4.41919	5.55854	2.42141	745
chr5	53751129	53752147	L2-4_RORB_pvalue_1e-2_peak_799783a	61	.	4.61775	6.13363	2.82445	256
chr5	53751129	53752147	L2-4_RORB_pvalue_1e-2_peak_799783b	60	.	4.58342	6.07961	2.78574	485
chr5	53751129	53752147	L2-4_RORB_pvalue_1e-2_peak_799783c	92	.	6.11122	9.25881	5.27679	690
chr5	53752920	53752993	L2-4_RORB_pvalue_1e-2_peak_799784	41	.	3.52556	4.11864	1.32113	41
chr5	53753212	53753603	L2-4_RORB_pvalue_1e-2_peak_799785	50	.	4.02921	5.03453	2.03345	70
chr5	53765583	53765770	L2-4_RORB_pvalue_1e-2_peak_799789	40	.	2.77701	4.09011	1.31041	134
chr5	53780257	53780478	L2-4_RORB_pvalue_1e-2_peak_799798	72	.	4.56663	7.22716	3.67572	62
chr5	53788036	53788259	L2-4_RORB_pvalue_1e-2_peak_799800	69	.	4.95172	6.98166	3.48338	161
chr5	53795961	53796310	L2-4_RORB_pvalue_1e-2_peak_799802	41	.	2.77977	4.10729	1.31041	107
chr5	53813020	53814319	L2-4_RORB_pvalue_1e-2_peak_799809a	91	.	6.06612	9.18626	5.22295	431
chr5	53813020	53814319	L2-4_RORB_pvalue_1e-2_peak_799809b	102	.	6.54747	10.27320	6.09290	556
chr5	53813020	53814319	L2-4_RORB_pvalue_1e-2_peak_799809c	50	.	4.01445	5.01167	2.01673	1194
chr5	53816304	53816668	L2-4_RORB_pvalue_1e-2_peak_799810	66	.	4.78996	6.62226	3.21217	62
chr5	53829845	53830040	L2-4_RORB_pvalue_1e-2_peak_799813	51	.	4.00577	5.19473	2.14895	159
chr5	53830261	53830483	L2-4_RORB_pvalue_1e-2_peak_799814	39	.	3.24254	3.98716	1.31041	185
chr5	53837898	53838033	L2-4_RORB_pvalue_1e-2_peak_799815	47	.	3.49040	4.77340	1.82745	70
chr5	53847651	53848082	L2-4_RORB_pvalue_1e-2_peak_799819	41	.	3.30115	4.15062	1.34349	383
chr5	53849774	53849956	L2-4_RORB_pvalue_1e-2_peak_799820	41	.	3.30115	4.15062	1.34349	147
chr5	53866827	53867159	L2-4_RORB_pvalue_1e-2_peak_799822	61	.	4.64396	6.17345	2.85753	32
chr5	53926644	53926999	L2-4_RORB_pvalue_1e-2_peak_799850	52	.	4.23699	5.29645	2.22487	209
chr5	53927765	53928376	L2-4_RORB_pvalue_1e-2_peak_799852	63	.	4.86787	6.37804	3.01738	322
chr5	53929078	53929151	L2-4_RORB_pvalue_1e-2_peak_799853	39	.	3.42489	3.93137	1.31041	35
chr5	53936677	53937095	L2-4_RORB_pvalue_1e-2_peak_799854	52	.	4.24320	5.25918	2.19184	168
chr5	53937344	53937805	L2-4_RORB_pvalue_1e-2_peak_799855a	70	.	5.15878	7.00248	3.50224	86
chr5	53937344	53937805	L2-4_RORB_pvalue_1e-2_peak_799855b	68	.	5.09482	6.89767	3.42406	286
chr5	53942058	53942398	L2-4_RORB_pvalue_1e-2_peak_799857	42	.	3.63703	4.22146	1.40011	121
chr5	53942819	53943159	L2-4_RORB_pvalue_1e-2_peak_799858	38	.	3.40785	3.89979	1.31041	45
chr5	53955509	53956302	L2-4_RORB_pvalue_1e-2_peak_799862	94	.	6.37196	9.44488	5.43010	230
chr5	53969777	53970285	L2-4_RORB_pvalue_1e-2_peak_799869	40	.	2.77701	4.09011	1.31041	72
chr5	53971638	53971982	L2-4_RORB_pvalue_1e-2_peak_799870	41	.	2.77977	4.10729	1.31041	298
chr5	53983602	53983700	L2-4_RORB_pvalue_1e-2_peak_799876	41	.	2.77977	4.10729	1.31041	48
chr5	53987638	53987749	L2-4_RORB_pvalue_1e-2_peak_799878	58	.	3.70636	5.81222	2.57317	46
chr5	53999794	53999921	L2-4_RORB_pvalue_1e-2_peak_799884	38	.	2.73998	3.87719	1.31041	62
chr5	54001094	54001609	L2-4_RORB_pvalue_1e-2_peak_799885	38	.	2.73998	3.87719	1.31041	62
chr5	54015221	54015599	L2-4_RORB_pvalue_1e-2_peak_799891	66	.	4.99465	6.62877	3.21621	148
chr5	54021939	54022110	L2-4_RORB_pvalue_1e-2_peak_799893	66	.	4.83520	6.65579	3.22917	40
chr5	54023964	54024067	L2-4_RORB_pvalue_1e-2_peak_799894	56	.	4.15144	5.60057	2.45329	51
chr5	54030275	54030386	L2-4_RORB_pvalue_1e-2_peak_799896	39	.	2.75837	3.97911	1.31041	54
chr5	54042429	54042568	L2-4_RORB_pvalue_1e-2_peak_799907	40	.	2.77701	4.09011	1.31041	68
chr5	54044684	54044854	L2-4_RORB_pvalue_1e-2_peak_799908	39	.	2.75837	3.97911	1.31041	40
chr5	54059825	54060859	L2-4_RORB_pvalue_1e-2_peak_799915	43	.	3.64352	4.35885	1.50930	587
chr5	54070183	54071092	L2-4_RORB_pvalue_1e-2_peak_799917a	53	.	4.25894	5.33988	2.25956	377
chr5	54070183	54071092	L2-4_RORB_pvalue_1e-2_peak_799917b	53	.	4.25894	5.33988	2.25956	553
chr5	54081198	54081406	L2-4_RORB_pvalue_1e-2_peak_799922	41	.	2.77977	4.10729	1.31041	64
chr5	54099763	54099897	L2-4_RORB_pvalue_1e-2_peak_799933	41	.	2.77977	4.10729	1.31041	66
chr5	54116257	54116526	L2-4_RORB_pvalue_1e-2_peak_799935	58	.	3.70636	5.81222	2.57317	203
chr5	54127053	54127688	L2-4_RORB_pvalue_1e-2_peak_799941	55	.	4.12643	5.52700	2.39125	576
chr5	54140985	54142001	L2-4_RORB_pvalue_1e-2_peak_799945	57	.	4.46728	5.77213	2.57317	572
chr5	54148696	54148817	L2-4_RORB_pvalue_1e-2_peak_799947	41	.	2.77977	4.10729	1.31041	59
chr5	54163382	54163474	L2-4_RORB_pvalue_1e-2_peak_799956	41	.	2.77977	4.10729	1.31041	45
chr5	54177291	54177432	L2-4_RORB_pvalue_1e-2_peak_799965	38	.	2.73998	3.87719	1.31041	64
chr5	54179294	54179725	L2-4_RORB_pvalue_1e-2_peak_799966	38	.	2.73998	3.87719	1.31041	389
chr5	54182746	54182868	L2-4_RORB_pvalue_1e-2_peak_799968	41	.	2.77977	4.10729	1.31041	60
chr5	54191296	54191918	L2-4_RORB_pvalue_1e-2_peak_799971	41	.	2.77977	4.10729	1.31041	486
chr5	54201775	54202132	L2-4_RORB_pvalue_1e-2_peak_799978	39	.	2.75837	3.97911	1.31041	246
chr5	54206266	54206465	L2-4_RORB_pvalue_1e-2_peak_799979	41	.	2.77977	4.10729	1.31041	54
chr5	54223016	54223160	L2-4_RORB_pvalue_1e-2_peak_799983	41	.	2.77977	4.10729	1.31041	71
chr5	54232352	54232565	L2-4_RORB_pvalue_1e-2_peak_799986	41	.	2.77977	4.10729	1.31041	46
chr5	54241319	54241433	L2-4_RORB_pvalue_1e-2_peak_799989	41	.	2.77977	4.10729	1.31041	56
chr5	54268755	54268898	L2-4_RORB_pvalue_1e-2_peak_800005	41	.	2.77977	4.10729	1.31041	70
chr5	54278009	54278347	L2-4_RORB_pvalue_1e-2_peak_800009	41	.	2.77977	4.10729	1.31041	275
chr5	54308234	54308362	L2-4_RORB_pvalue_1e-2_peak_800021	41	.	2.77977	4.10729	1.31041	63
chr5	54364838	54365160	L2-4_RORB_pvalue_1e-2_peak_800038	41	.	2.77977	4.10729	1.31041	61
chr5	54417806	54418361	L2-4_RORB_pvalue_1e-2_peak_800061	64	.	4.39097	6.41891	3.04822	131
chr5	54418581	54418706	L2-4_RORB_pvalue_1e-2_peak_800062	49	.	3.53544	4.95138	1.96366	52
chr5	54442521	54442657	L2-4_RORB_pvalue_1e-2_peak_800073	72	.	4.56663	7.22716	3.67572	58
chr5	54455023	54456098	L2-4_RORB_pvalue_1e-2_peak_800081	64	.	4.39097	6.41891	3.04822	716
chr5	54468829	54469708	L2-4_RORB_pvalue_1e-2_peak_800083	83	.	5.95632	8.38323	4.57827	465
chr5	54483095	54483631	L2-4_RORB_pvalue_1e-2_peak_800090	41	.	2.77977	4.10729	1.31041	319
chr5	54527311	54527519	L2-4_RORB_pvalue_1e-2_peak_800099	51	.	4.08935	5.12788	2.10689	50
chr5	54528322	54529781	L2-4_RORB_pvalue_1e-2_peak_800100a	54	.	4.29784	5.45476	2.34462	182
chr5	54528322	54529781	L2-4_RORB_pvalue_1e-2_peak_800100b	75	.	5.37230	7.54666	3.93287	691
chr5	54528322	54529781	L2-4_RORB_pvalue_1e-2_peak_800100c	65	.	4.89263	6.57041	3.17063	1244
chr5	54560894	54560979	L2-4_RORB_pvalue_1e-2_peak_800121	40	.	2.77701	4.09011	1.31041	41
chr5	54565622	54565756	L2-4_RORB_pvalue_1e-2_peak_800125	41	.	2.77977	4.10729	1.31041	66
chr5	54581860	54582156	L2-4_RORB_pvalue_1e-2_peak_800139	41	.	2.77977	4.10729	1.31041	225
chr5	54602906	54603937	L2-4_RORB_pvalue_1e-2_peak_800150	105	.	7.06165	10.53180	6.29738	656
chr5	54619852	54619986	L2-4_RORB_pvalue_1e-2_peak_800158	47	.	3.49040	4.77340	1.82745	69
chr5	54654665	54655014	L2-4_RORB_pvalue_1e-2_peak_800177	39	.	2.75837	3.97911	1.31041	71
chr5	54675863	54676154	L2-4_RORB_pvalue_1e-2_peak_800189	40	.	3.28138	4.09424	1.31041	269
chr5	54702896	54702983	L2-4_RORB_pvalue_1e-2_peak_800207	41	.	2.77977	4.10729	1.31041	42
chr5	54722977	54723477	L2-4_RORB_pvalue_1e-2_peak_800214	49	.	4.02928	4.90220	1.93174	213
chr5	54734655	54735551	L2-4_RORB_pvalue_1e-2_peak_800216	51	.	4.16940	5.13652	2.10953	507
chr5	54737107	54737452	L2-4_RORB_pvalue_1e-2_peak_800218a	61	.	4.70367	6.11022	2.80304	143
chr5	54737107	54737452	L2-4_RORB_pvalue_1e-2_peak_800218b	50	.	4.11571	5.04824	2.03602	294
chr5	54746342	54746522	L2-4_RORB_pvalue_1e-2_peak_800223	45	.	3.72273	4.52573	1.64427	117
chr5	54752170	54752649	L2-4_RORB_pvalue_1e-2_peak_800225	143	.	8.93455	14.39270	9.41759	408
chr5	54758726	54759029	L2-4_RORB_pvalue_1e-2_peak_800226	43	.	3.38266	4.39837	1.53826	30
chr5	54789323	54789397	L2-4_RORB_pvalue_1e-2_peak_800254	38	.	2.73998	3.87719	1.31041	36
chr5	54805299	54805411	L2-4_RORB_pvalue_1e-2_peak_800267	57	.	3.70268	5.78921	2.57317	47
chr5	54821572	54821689	L2-4_RORB_pvalue_1e-2_peak_800275	41	.	2.77977	4.10729	1.31041	57
chr5	54829768	54831332	L2-4_RORB_pvalue_1e-2_peak_800277a	59	.	4.51626	5.97423	2.70241	492
chr5	54829768	54831332	L2-4_RORB_pvalue_1e-2_peak_800277b	69	.	5.01806	6.98158	3.48338	701
chr5	54829768	54831332	L2-4_RORB_pvalue_1e-2_peak_800277c	50	.	4.01445	5.01167	2.01673	963
chr5	54829768	54831332	L2-4_RORB_pvalue_1e-2_peak_800277d	91	.	6.02168	9.11487	5.16397	1146
chr5	54846556	54846964	L2-4_RORB_pvalue_1e-2_peak_800281	40	.	2.77701	4.09011	1.31041	66
chr5	54847893	54847984	L2-4_RORB_pvalue_1e-2_peak_800282	39	.	2.75837	3.97911	1.31041	44
chr5	54897204	54897277	L2-4_RORB_pvalue_1e-2_peak_800308	46	.	3.46831	4.69117	1.76656	32
chr5	54914135	54914262	L2-4_RORB_pvalue_1e-2_peak_800317	40	.	2.77701	4.09011	1.31041	62
chr5	54928433	54928787	L2-4_RORB_pvalue_1e-2_peak_800325	41	.	2.77977	4.10729	1.31041	47
chr5	54937084	54937790	L2-4_RORB_pvalue_1e-2_peak_800331	38	.	2.73998	3.87719	1.31041	46
chr5	54946135	54946602	L2-4_RORB_pvalue_1e-2_peak_800338	72	.	4.56663	7.22716	3.67572	369
chr5	54965686	54965781	L2-4_RORB_pvalue_1e-2_peak_800348	39	.	2.75837	3.97911	1.31041	46
chr5	54971005	54971198	L2-4_RORB_pvalue_1e-2_peak_800352	38	.	2.73998	3.87719	1.31041	154
chr5	54987601	54987894	L2-4_RORB_pvalue_1e-2_peak_800361	41	.	2.77977	4.10729	1.31041	24
chr5	55007910	55008570	L2-4_RORB_pvalue_1e-2_peak_800367a	79	.	5.70817	7.93068	4.21917	54
chr5	55007910	55008570	L2-4_RORB_pvalue_1e-2_peak_800367b	199	.	11.47612	19.95018	14.05598	412
chr5	55058390	55058608	L2-4_RORB_pvalue_1e-2_peak_800385	41	.	2.77977	4.10729	1.31041	59
chr5	55109085	55109223	L2-4_RORB_pvalue_1e-2_peak_800401	41	.	2.77977	4.10729	1.31041	68
chr5	55120893	55121018	L2-4_RORB_pvalue_1e-2_peak_800410	40	.	2.77701	4.09011	1.31041	61
chr5	55124365	55124440	L2-4_RORB_pvalue_1e-2_peak_800412	41	.	2.77977	4.10729	1.31041	36
chr5	55143678	55143770	L2-4_RORB_pvalue_1e-2_peak_800425	41	.	2.77977	4.10729	1.31041	45
chr5	55148879	55149233	L2-4_RORB_pvalue_1e-2_peak_800426	41	.	2.77977	4.10729	1.31041	311
chr5	55160240	55160371	L2-4_RORB_pvalue_1e-2_peak_800431	41	.	2.77977	4.10729	1.31041	64
chr5	55190102	55190376	L2-4_RORB_pvalue_1e-2_peak_800445	39	.	2.75837	3.97911	1.31041	72
chr5	55193890	55194057	L2-4_RORB_pvalue_1e-2_peak_800448	46	.	3.46831	4.69117	1.76656	95
chr5	55214812	55214947	L2-4_RORB_pvalue_1e-2_peak_800463	40	.	2.77701	4.09011	1.31041	66
chr5	55225321	55225664	L2-4_RORB_pvalue_1e-2_peak_800468	41	.	2.77977	4.10729	1.31041	281
chr5	55231698	55232206	L2-4_RORB_pvalue_1e-2_peak_800470	78	.	5.20246	7.80107	4.11413	462
chr5	55261411	55261668	L2-4_RORB_pvalue_1e-2_peak_800481	39	.	2.75837	3.97911	1.31041	68
chr5	55270714	55270828	L2-4_RORB_pvalue_1e-2_peak_800488	38	.	2.73998	3.87719	1.31041	56
chr5	55290421	55291348	L2-4_RORB_pvalue_1e-2_peak_800499a	68	.	5.09482	6.89767	3.42406	293
chr5	55290421	55291348	L2-4_RORB_pvalue_1e-2_peak_800499b	182	.	10.23192	18.27197	12.64595	565
chr5	55307711	55308332	L2-4_RORB_pvalue_1e-2_peak_800506	58	.	3.70636	5.81222	2.57317	235
chr5	55346219	55346747	L2-4_RORB_pvalue_1e-2_peak_800527	41	.	2.77977	4.10729	1.31041	47
chr5	55357794	55357917	L2-4_RORB_pvalue_1e-2_peak_800530	41	.	2.77977	4.10729	1.31041	60
chr5	55366254	55366823	L2-4_RORB_pvalue_1e-2_peak_800536	38	.	2.73998	3.87719	1.31041	52
chr5	55400919	55401323	L2-4_RORB_pvalue_1e-2_peak_800556	39	.	2.75837	3.97911	1.31041	37
chr5	55422503	55423262	L2-4_RORB_pvalue_1e-2_peak_800572	40	.	2.77701	4.09011	1.31041	224
chr5	55469294	55469538	L2-4_RORB_pvalue_1e-2_peak_800611	40	.	2.77701	4.09011	1.31041	69
chr5	55482554	55482801	L2-4_RORB_pvalue_1e-2_peak_800618	41	.	2.77977	4.10729	1.31041	141
chr5	55488574	55489362	L2-4_RORB_pvalue_1e-2_peak_800623	39	.	2.75837	3.97911	1.31041	38
chr5	55496923	55497271	L2-4_RORB_pvalue_1e-2_peak_800629	67	.	4.47708	6.78418	3.33176	228
chr5	55520072	55520387	L2-4_RORB_pvalue_1e-2_peak_800638	38	.	2.73998	3.87719	1.31041	53
chr5	55527352	55527653	L2-4_RORB_pvalue_1e-2_peak_800640	38	.	3.20461	3.88688	1.31041	52
chr5	55529207	55529284	L2-4_RORB_pvalue_1e-2_peak_800641	55	.	4.12643	5.52700	2.39125	39
chr5	55541412	55541548	L2-4_RORB_pvalue_1e-2_peak_800643	58	.	3.70636	5.81222	2.57317	73
chr5	55560409	55560521	L2-4_RORB_pvalue_1e-2_peak_800654	41	.	2.77977	4.10729	1.31041	55
chr5	55566513	55566707	L2-4_RORB_pvalue_1e-2_peak_800656	108	.	6.39328	10.89761	6.59305	76
chr5	55647689	55647764	L2-4_RORB_pvalue_1e-2_peak_800696	41	.	2.77977	4.10729	1.31041	36
chr5	55664074	55664200	L2-4_RORB_pvalue_1e-2_peak_800703	41	.	2.77977	4.10729	1.31041	62
chr5	55679744	55680372	L2-4_RORB_pvalue_1e-2_peak_800707a	53	.	4.28113	5.38413	2.28629	74
chr5	55679744	55680372	L2-4_RORB_pvalue_1e-2_peak_800707b	151	.	9.27578	15.10813	10.00661	464
chr5	55703567	55703641	L2-4_RORB_pvalue_1e-2_peak_800715	41	.	2.77977	4.10729	1.31041	36
chr5	55710525	55710631	L2-4_RORB_pvalue_1e-2_peak_800720	41	.	2.77977	4.10729	1.31041	52
chr5	55717687	55717945	L2-4_RORB_pvalue_1e-2_peak_800723	41	.	2.77977	4.10729	1.31041	56
chr5	55733584	55733865	L2-4_RORB_pvalue_1e-2_peak_800728	41	.	2.77977	4.10729	1.31041	230
chr5	55753998	55754302	L2-4_RORB_pvalue_1e-2_peak_800738	56	.	4.17676	5.67691	2.50232	73
chr5	55754939	55755056	L2-4_RORB_pvalue_1e-2_peak_800739	56	.	4.15144	5.60057	2.45329	60
chr5	55776318	55777065	L2-4_RORB_pvalue_1e-2_peak_800749	61	.	4.64396	6.17345	2.85753	336
chr5	55816862	55817747	L2-4_RORB_pvalue_1e-2_peak_800771	50	.	3.55840	5.04815	2.03602	145
chr5	55878749	55878954	L2-4_RORB_pvalue_1e-2_peak_800800	39	.	2.75837	3.97911	1.31041	50
chr5	55881898	55882199	L2-4_RORB_pvalue_1e-2_peak_800801	38	.	2.73998	3.87719	1.31041	176
chr5	55900079	55900306	L2-4_RORB_pvalue_1e-2_peak_800808	41	.	2.77977	4.10729	1.31041	182
chr5	55949326	55949469	L2-4_RORB_pvalue_1e-2_peak_800834	41	.	2.77977	4.10729	1.31041	70
chr5	55962909	55963290	L2-4_RORB_pvalue_1e-2_peak_800838	41	.	2.77977	4.10729	1.31041	68
chr5	55994949	55995390	L2-4_RORB_pvalue_1e-2_peak_800853	157	.	9.30233	15.79988	10.57792	122
chr5	56032206	56032298	L2-4_RORB_pvalue_1e-2_peak_800864	41	.	2.77977	4.10729	1.31041	45
chr5	56086152	56086235	L2-4_RORB_pvalue_1e-2_peak_800888	41	.	2.77977	4.10729	1.31041	40
chr5	56096740	56097227	L2-4_RORB_pvalue_1e-2_peak_800894	40	.	2.77701	4.09011	1.31041	70
chr5	56098976	56099496	L2-4_RORB_pvalue_1e-2_peak_800895	40	.	2.77701	4.09011	1.31041	208
chr5	56111015	56111754	L2-4_RORB_pvalue_1e-2_peak_800898	73	.	5.39884	7.32807	3.75862	346
chr5	56112776	56112849	L2-4_RORB_pvalue_1e-2_peak_800899	38	.	3.39098	3.86873	1.31041	35
chr5	56122605	56123219	L2-4_RORB_pvalue_1e-2_peak_800902	48	.	3.51278	4.85998	1.89252	385
chr5	56156957	56157031	L2-4_RORB_pvalue_1e-2_peak_800925	41	.	2.77977	4.10729	1.31041	36
chr5	56159321	56159451	L2-4_RORB_pvalue_1e-2_peak_800927	41	.	2.77977	4.10729	1.31041	64
chr5	56168071	56168165	L2-4_RORB_pvalue_1e-2_peak_800933	41	.	2.77977	4.10729	1.31041	46
chr5	56171133	56171254	L2-4_RORB_pvalue_1e-2_peak_800935	41	.	2.77977	4.10729	1.31041	59
chr5	56174179	56174281	L2-4_RORB_pvalue_1e-2_peak_800936	41	.	2.77977	4.10729	1.31041	50
chr5	56186585	56186859	L2-4_RORB_pvalue_1e-2_peak_800945	41	.	2.77977	4.10729	1.31041	58
chr5	56196806	56196891	L2-4_RORB_pvalue_1e-2_peak_800949	41	.	2.77977	4.10729	1.31041	41
chr5	56204968	56206222	L2-4_RORB_pvalue_1e-2_peak_800953a	53	.	4.25894	5.33988	2.25956	797
chr5	56204968	56206222	L2-4_RORB_pvalue_1e-2_peak_800953b	135	.	8.51789	13.50590	8.69756	886
chr5	56213487	56213787	L2-4_RORB_pvalue_1e-2_peak_800956	55	.	3.65330	5.50407	2.37759	232
chr5	56227630	56227723	L2-4_RORB_pvalue_1e-2_peak_800963	41	.	2.77977	4.10729	1.31041	45
chr5	56237925	56238081	L2-4_RORB_pvalue_1e-2_peak_800971	58	.	3.70636	5.81222	2.57317	88
chr5	56246829	56248436	L2-4_RORB_pvalue_1e-2_peak_800972	54	.	4.30354	5.42925	2.32420	1185
chr5	56258456	56258576	L2-4_RORB_pvalue_1e-2_peak_800978	41	.	2.77977	4.10729	1.31041	59
chr5	56270543	56270652	L2-4_RORB_pvalue_1e-2_peak_800982	41	.	2.77977	4.10729	1.31041	53
chr5	56275006	56275296	L2-4_RORB_pvalue_1e-2_peak_800984	41	.	2.77977	4.10729	1.31041	227
chr5	56283146	56283250	L2-4_RORB_pvalue_1e-2_peak_800986	41	.	2.77977	4.10729	1.31041	51
chr5	56346936	56347221	L2-4_RORB_pvalue_1e-2_peak_801002	41	.	2.77977	4.10729	1.31041	241
chr5	56402363	56402449	L2-4_RORB_pvalue_1e-2_peak_801024	41	.	2.77977	4.10729	1.31041	42
chr5	56468894	56469986	L2-4_RORB_pvalue_1e-2_peak_801045a	92	.	6.13403	9.29553	5.30796	303
chr5	56468894	56469986	L2-4_RORB_pvalue_1e-2_peak_801045b	104	.	6.64520	10.43130	6.22143	396
chr5	56468894	56469986	L2-4_RORB_pvalue_1e-2_peak_801045c	92	.	6.11122	9.25881	5.27679	565
chr5	56468894	56469986	L2-4_RORB_pvalue_1e-2_peak_801045d	70	.	5.09269	7.09979	3.57469	888
chr5	56468894	56469986	L2-4_RORB_pvalue_1e-2_peak_801045e	60	.	4.58342	6.07961	2.78574	1000
chr5	56483156	56483570	L2-4_RORB_pvalue_1e-2_peak_801050	41	.	2.77977	4.10729	1.31041	203
chr5	56492520	56492611	L2-4_RORB_pvalue_1e-2_peak_801054	41	.	2.77977	4.10729	1.31041	44
chr5	56516855	56517129	L2-4_RORB_pvalue_1e-2_peak_801072	39	.	2.75837	3.97911	1.31041	218
chr5	56542044	56542572	L2-4_RORB_pvalue_1e-2_peak_801091	41	.	2.77977	4.10729	1.31041	305
chr5	56590727	56590815	L2-4_RORB_pvalue_1e-2_peak_801119	63	.	4.72404	6.36848	3.00974	41
chr5	56594291	56595301	L2-4_RORB_pvalue_1e-2_peak_801121	63	.	4.69704	6.30170	2.95966	50
chr5	56615430	56615682	L2-4_RORB_pvalue_1e-2_peak_801135	47	.	3.82673	4.75687	1.82231	64
chr5	56619853	56620497	L2-4_RORB_pvalue_1e-2_peak_801136	44	.	3.68270	4.44048	1.57572	577
chr5	56628452	56628669	L2-4_RORB_pvalue_1e-2_peak_801140	52	.	4.19375	5.21198	2.16354	50
chr5	56632574	56633050	L2-4_RORB_pvalue_1e-2_peak_801142a	67	.	5.07393	6.79101	3.33622	64
chr5	56632574	56633050	L2-4_RORB_pvalue_1e-2_peak_801142b	81	.	5.82963	8.18180	4.42412	285
chr5	56639765	56640288	L2-4_RORB_pvalue_1e-2_peak_801143	65	.	4.80692	6.58071	3.17224	214
chr5	56645134	56645313	L2-4_RORB_pvalue_1e-2_peak_801146	56	.	4.17676	5.67691	2.50232	60
chr5	56660475	56660589	L2-4_RORB_pvalue_1e-2_peak_801151	56	.	3.67782	5.64059	2.47703	54
chr5	56663928	56664018	L2-4_RORB_pvalue_1e-2_peak_801154	38	.	2.73998	3.87719	1.31041	44
chr5	56679093	56679692	L2-4_RORB_pvalue_1e-2_peak_801163	41	.	2.77977	4.10729	1.31041	190
chr5	56703127	56703628	L2-4_RORB_pvalue_1e-2_peak_801168	65	.	4.96877	6.57675	3.17224	311
chr5	56706610	56706836	L2-4_RORB_pvalue_1e-2_peak_801170	49	.	4.02928	4.90220	1.93174	48
chr5	56712207	56712731	L2-4_RORB_pvalue_1e-2_peak_801173	56	.	4.39560	5.61900	2.46889	221
chr5	56717301	56717911	L2-4_RORB_pvalue_1e-2_peak_801175	50	.	3.93670	5.01899	2.01869	62
chr5	56725443	56725909	L2-4_RORB_pvalue_1e-2_peak_801176	39	.	3.24254	3.98716	1.31041	36
chr5	56731207	56731735	L2-4_RORB_pvalue_1e-2_peak_801179	40	.	3.51272	4.09787	1.31041	474
chr5	56736023	56736137	L2-4_RORB_pvalue_1e-2_peak_801180	59	.	4.65518	5.97795	2.70477	47
chr5	56740951	56741625	L2-4_RORB_pvalue_1e-2_peak_801181	69	.	5.15578	6.96338	3.47180	178
chr5	56759680	56759760	L2-4_RORB_pvalue_1e-2_peak_801185	47	.	3.82673	4.75687	1.82231	38
chr5	56762189	56762770	L2-4_RORB_pvalue_1e-2_peak_801188	45	.	3.74308	4.56981	1.67430	360
chr5	56773618	56774051	L2-4_RORB_pvalue_1e-2_peak_801192	38	.	2.73998	3.87719	1.31041	325
chr5	56774386	56774731	L2-4_RORB_pvalue_1e-2_peak_801193	38	.	2.73998	3.87719	1.31041	46
chr5	56781519	56781931	L2-4_RORB_pvalue_1e-2_peak_801195	46	.	3.46831	4.69117	1.76656	266
chr5	56788457	56789616	L2-4_RORB_pvalue_1e-2_peak_801196	92	.	6.38842	9.21565	5.24486	338
chr5	56819062	56819297	L2-4_RORB_pvalue_1e-2_peak_801209	45	.	3.42495	4.53818	1.64670	37
chr5	56838936	56839066	L2-4_RORB_pvalue_1e-2_peak_801225	39	.	2.75837	3.97911	1.31041	64
chr5	56846342	56846424	L2-4_RORB_pvalue_1e-2_peak_801229	41	.	2.77977	4.10729	1.31041	40
chr5	56862764	56863249	L2-4_RORB_pvalue_1e-2_peak_801235	63	.	4.36300	6.31016	2.95990	136
chr5	56877864	56878901	L2-4_RORB_pvalue_1e-2_peak_801243	64	.	4.39097	6.41891	3.04822	400
chr5	56879225	56879492	L2-4_RORB_pvalue_1e-2_peak_801244	48	.	3.51278	4.85998	1.89252	55
chr5	56890304	56890546	L2-4_RORB_pvalue_1e-2_peak_801250	38	.	2.73998	3.87719	1.31041	199
chr5	56911904	56912173	L2-4_RORB_pvalue_1e-2_peak_801262	58	.	4.58836	5.85683	2.60365	63
chr5	56919729	56920111	L2-4_RORB_pvalue_1e-2_peak_801264	40	.	3.28138	4.09424	1.31041	331
chr5	56935457	56936434	L2-4_RORB_pvalue_1e-2_peak_801271	39	.	2.75837	3.97911	1.31041	287
chr5	56949697	56950004	L2-4_RORB_pvalue_1e-2_peak_801279	45	.	3.42495	4.53818	1.64670	37
chr5	56950559	56950632	L2-4_RORB_pvalue_1e-2_peak_801280	45	.	3.42495	4.53818	1.64670	33
chr5	56958883	56959689	L2-4_RORB_pvalue_1e-2_peak_801282	70	.	5.18365	7.02331	3.51969	204
chr5	56980057	56980743	L2-4_RORB_pvalue_1e-2_peak_801291	48	.	3.51278	4.85998	1.89252	277
chr5	56986876	56987060	L2-4_RORB_pvalue_1e-2_peak_801292	40	.	3.28138	4.09424	1.31041	45
chr5	56992656	56993003	L2-4_RORB_pvalue_1e-2_peak_801295	56	.	4.39560	5.61900	2.46889	48
chr5	57008351	57008837	L2-4_RORB_pvalue_1e-2_peak_801304	65	.	4.41930	6.53368	3.13592	381
chr5	57013601	57013875	L2-4_RORB_pvalue_1e-2_peak_801305	39	.	3.24254	3.98716	1.31041	43
chr5	57016456	57016934	L2-4_RORB_pvalue_1e-2_peak_801306	38	.	3.18598	3.83903	1.30299	291
chr5	57030291	57030365	L2-4_RORB_pvalue_1e-2_peak_801310	47	.	3.82673	4.75687	1.82231	36
chr5	57074341	57074930	L2-4_RORB_pvalue_1e-2_peak_801326	43	.	3.66300	4.39923	1.53826	15
chr5	57081835	57081974	L2-4_RORB_pvalue_1e-2_peak_801329	41	.	2.77977	4.10729	1.31041	68
chr5	57112560	57113656	L2-4_RORB_pvalue_1e-2_peak_801346	56	.	3.67782	5.64059	2.47703	305
chr5	57120966	57121080	L2-4_RORB_pvalue_1e-2_peak_801348	41	.	2.77977	4.10729	1.31041	56
chr5	57149342	57149430	L2-4_RORB_pvalue_1e-2_peak_801368	41	.	2.77977	4.10729	1.31041	43
chr5	57158278	57159225	L2-4_RORB_pvalue_1e-2_peak_801370	50	.	3.93670	5.01899	2.01869	377
chr5	57183467	57184018	L2-4_RORB_pvalue_1e-2_peak_801382	65	.	4.80692	6.58071	3.17224	494
chr5	57185621	57185694	L2-4_RORB_pvalue_1e-2_peak_801383	40	.	3.26184	4.03980	1.31041	32
chr5	57195816	57196594	L2-4_RORB_pvalue_1e-2_peak_801388	56	.	3.67782	5.64059	2.47703	575
chr5	57225208	57225282	L2-4_RORB_pvalue_1e-2_peak_801398	41	.	2.77977	4.10729	1.31041	36
chr5	57242044	57242448	L2-4_RORB_pvalue_1e-2_peak_801408	41	.	2.77977	4.10729	1.31041	287
chr5	57252034	57252167	L2-4_RORB_pvalue_1e-2_peak_801414	93	.	6.03136	9.32317	5.32949	58
chr5	57277069	57277199	L2-4_RORB_pvalue_1e-2_peak_801419	41	.	2.77977	4.10729	1.31041	64
chr5	57282560	57282899	L2-4_RORB_pvalue_1e-2_peak_801421	93	.	6.45532	9.35211	5.34951	226
chr5	57284750	57285146	L2-4_RORB_pvalue_1e-2_peak_801422	67	.	5.04723	6.73586	3.29448	270
chr5	57299217	57299581	L2-4_RORB_pvalue_1e-2_peak_801426	90	.	5.47995	9.02903	5.09353	84
chr5	57317938	57318178	L2-4_RORB_pvalue_1e-2_peak_801434	41	.	3.30115	4.15062	1.34349	201
chr5	57321736	57321850	L2-4_RORB_pvalue_1e-2_peak_801435	71	.	5.01211	7.16245	3.62473	45
chr5	57337942	57338394	L2-4_RORB_pvalue_1e-2_peak_801437	76	.	5.16974	7.68256	4.02199	91
chr5	57344218	57344358	L2-4_RORB_pvalue_1e-2_peak_801439	40	.	2.77701	4.09011	1.31041	58
chr5	57345809	57345951	L2-4_RORB_pvalue_1e-2_peak_801441	41	.	2.77977	4.10729	1.31041	70
chr5	57354430	57354720	L2-4_RORB_pvalue_1e-2_peak_801443	41	.	2.77977	4.10729	1.31041	222
chr5	57367519	57367775	L2-4_RORB_pvalue_1e-2_peak_801448	47	.	3.49040	4.77340	1.82745	141
chr5	57381752	57382025	L2-4_RORB_pvalue_1e-2_peak_801453	105	.	6.76533	10.58580	6.34048	150
chr5	57390109	57390203	L2-4_RORB_pvalue_1e-2_peak_801457	72	.	4.56663	7.22716	3.67572	45
chr5	57395146	57395630	L2-4_RORB_pvalue_1e-2_peak_801458	83	.	5.33760	8.34085	4.54119	245
chr5	57403788	57403863	L2-4_RORB_pvalue_1e-2_peak_801462	43	.	3.36191	4.33276	1.48629	34
chr5	57405810	57406006	L2-4_RORB_pvalue_1e-2_peak_801463	42	.	3.32116	4.20906	1.38858	54
chr5	57418792	57418995	L2-4_RORB_pvalue_1e-2_peak_801469	42	.	3.34141	4.26972	1.43768	89
chr5	57429028	57429338	L2-4_RORB_pvalue_1e-2_peak_801470	51	.	3.98248	5.13441	2.10782	61
chr5	57436286	57436360	L2-4_RORB_pvalue_1e-2_peak_801475	41	.	2.77977	4.10729	1.31041	36
chr5	57451629	57451702	L2-4_RORB_pvalue_1e-2_peak_801477	39	.	3.42489	3.93137	1.31041	32
chr5	57452071	57453128	L2-4_RORB_pvalue_1e-2_peak_801478	93	.	6.46204	9.39162	5.38654	264
chr5	57456812	57457006	L2-4_RORB_pvalue_1e-2_peak_801479	59	.	4.63269	5.93696	2.66592	52
chr5	57485028	57485128	L2-4_RORB_pvalue_1e-2_peak_801488	41	.	2.77977	4.10729	1.31041	49
chr5	57500616	57501039	L2-4_RORB_pvalue_1e-2_peak_801501	39	.	2.75837	3.97911	1.31041	61
chr5	57506189	57506618	L2-4_RORB_pvalue_1e-2_peak_801504	41	.	2.77977	4.10729	1.31041	53
chr5	57525824	57525897	L2-4_RORB_pvalue_1e-2_peak_801512	42	.	3.34141	4.26972	1.43768	46
chr5	57526139	57526337	L2-4_RORB_pvalue_1e-2_peak_801513	56	.	4.17676	5.67691	2.50232	33
chr5	57540320	57540563	L2-4_RORB_pvalue_1e-2_peak_801517	45	.	3.42495	4.53818	1.64670	125
chr5	57561084	57561217	L2-4_RORB_pvalue_1e-2_peak_801524	39	.	2.75837	3.97911	1.31041	55
chr5	57569468	57570050	L2-4_RORB_pvalue_1e-2_peak_801532	39	.	2.75837	3.97911	1.31041	373
chr5	57595265	57595392	L2-4_RORB_pvalue_1e-2_peak_801540	91	.	6.26272	9.16759	5.20699	62
chr5	57596467	57596566	L2-4_RORB_pvalue_1e-2_peak_801542	38	.	3.18598	3.83903	1.30299	51
chr5	57609580	57609665	L2-4_RORB_pvalue_1e-2_peak_801545	41	.	2.77977	4.10729	1.31041	41
chr5	57623973	57624052	L2-4_RORB_pvalue_1e-2_peak_801551	41	.	2.77977	4.10729	1.31041	38
chr5	57643553	57643703	L2-4_RORB_pvalue_1e-2_peak_801553	41	.	2.77977	4.10729	1.31041	72
chr5	57662446	57662800	L2-4_RORB_pvalue_1e-2_peak_801562	71	.	5.01211	7.16245	3.62473	113
chr5	57695525	57695605	L2-4_RORB_pvalue_1e-2_peak_801577	41	.	2.77977	4.10729	1.31041	39
chr5	57710176	57710940	L2-4_RORB_pvalue_1e-2_peak_801579	39	.	2.75837	3.97911	1.31041	434
chr5	57731091	57731552	L2-4_RORB_pvalue_1e-2_peak_801587	50	.	3.55840	5.04815	2.03602	411
chr5	57748035	57748419	L2-4_RORB_pvalue_1e-2_peak_801594	54	.	4.32620	5.47526	2.36157	318
chr5	57755856	57756779	L2-4_RORB_pvalue_1e-2_peak_801595a	119	.	7.54629	11.91876	7.41318	119
chr5	57755856	57756779	L2-4_RORB_pvalue_1e-2_peak_801595b	61	.	4.72394	6.14380	2.83386	872
chr5	57797996	57798126	L2-4_RORB_pvalue_1e-2_peak_801603	41	.	2.77977	4.10729	1.31041	64
chr5	57830441	57830971	L2-4_RORB_pvalue_1e-2_peak_801613	67	.	4.47708	6.78418	3.33176	483
chr5	57844930	57845069	L2-4_RORB_pvalue_1e-2_peak_801620	41	.	2.77977	4.10729	1.31041	68
chr5	57878287	57879168	L2-4_RORB_pvalue_1e-2_peak_801626a	51	.	4.15135	5.10675	2.08594	285
chr5	57878287	57879168	L2-4_RORB_pvalue_1e-2_peak_801626b	121	.	7.70964	12.19668	7.64218	492
chr5	57878287	57879168	L2-4_RORB_pvalue_1e-2_peak_801626c	190	.	10.67489	19.03230	13.26906	632
chr5	57912040	57912173	L2-4_RORB_pvalue_1e-2_peak_801641	41	.	2.77977	4.10729	1.31041	65
chr5	57970881	57971494	L2-4_RORB_pvalue_1e-2_peak_801676	72	.	4.56663	7.22716	3.67572	551
chr5	57987023	57987113	L2-4_RORB_pvalue_1e-2_peak_801682	72	.	5.04286	7.25809	3.69829	45
chr5	58003872	58004476	L2-4_RORB_pvalue_1e-2_peak_801689	40	.	2.77701	4.09011	1.31041	62
chr5	58040786	58040861	L2-4_RORB_pvalue_1e-2_peak_801707	41	.	2.77977	4.10729	1.31041	36
chr5	58068908	58069138	L2-4_RORB_pvalue_1e-2_peak_801721	49	.	3.89196	4.90993	1.93528	40
chr5	58069475	58069887	L2-4_RORB_pvalue_1e-2_peak_801722	62	.	4.67035	6.23671	2.90488	58
chr5	58109284	58109370	L2-4_RORB_pvalue_1e-2_peak_801737	41	.	2.77977	4.10729	1.31041	42
chr5	58122981	58123733	L2-4_RORB_pvalue_1e-2_peak_801743	38	.	2.73998	3.87719	1.31041	217
chr5	58140144	58140551	L2-4_RORB_pvalue_1e-2_peak_801755	58	.	3.70636	5.81222	2.57317	69
chr5	58145373	58145446	L2-4_RORB_pvalue_1e-2_peak_801756	46	.	3.44649	4.61288	1.70597	54
chr5	58145887	58146422	L2-4_RORB_pvalue_1e-2_peak_801757	63	.	4.36300	6.31016	2.95990	56
chr5	58151308	58151714	L2-4_RORB_pvalue_1e-2_peak_801758	41	.	2.77977	4.10729	1.31041	68
chr5	58162167	58162727	L2-4_RORB_pvalue_1e-2_peak_801761	41	.	2.77977	4.10729	1.31041	55
chr5	58182434	58182782	L2-4_RORB_pvalue_1e-2_peak_801768	70	.	4.98173	7.07040	3.55102	232
chr5	58186786	58186859	L2-4_RORB_pvalue_1e-2_peak_801769	39	.	3.22347	3.93622	1.31041	48
chr5	58187238	58187789	L2-4_RORB_pvalue_1e-2_peak_801770	43	.	3.38266	4.39837	1.53826	486
chr5	58198819	58199037	L2-4_RORB_pvalue_1e-2_peak_801774	58	.	3.70636	5.81222	2.57317	56
chr5	58218082	58218997	L2-4_RORB_pvalue_1e-2_peak_801776	41	.	2.77977	4.10729	1.31041	332
chr5	58219981	58220099	L2-4_RORB_pvalue_1e-2_peak_801778	41	.	2.77977	4.10729	1.31041	58
chr5	58240832	58240944	L2-4_RORB_pvalue_1e-2_peak_801786	41	.	2.77977	4.10729	1.31041	55
chr5	58264087	58264413	L2-4_RORB_pvalue_1e-2_peak_801794	40	.	2.77701	4.09011	1.31041	53
chr5	58280853	58281263	L2-4_RORB_pvalue_1e-2_peak_801799	40	.	2.77701	4.09011	1.31041	225
chr5	58292707	58292807	L2-4_RORB_pvalue_1e-2_peak_801806	43	.	3.62424	4.31930	1.48135	46
chr5	58295611	58296076	L2-4_RORB_pvalue_1e-2_peak_801807a	94	.	6.48929	9.42233	5.41261	214
chr5	58295611	58296076	L2-4_RORB_pvalue_1e-2_peak_801807b	67	.	5.07393	6.79101	3.33622	418
chr5	58302319	58302404	L2-4_RORB_pvalue_1e-2_peak_801809	38	.	2.73998	3.87719	1.31041	41
chr5	58306709	58306844	L2-4_RORB_pvalue_1e-2_peak_801812	41	.	2.77977	4.10729	1.31041	66
chr5	58335157	58335778	L2-4_RORB_pvalue_1e-2_peak_801823	54	.	4.10172	5.45601	2.34462	123
chr5	58341788	58342140	L2-4_RORB_pvalue_1e-2_peak_801825	58	.	3.70636	5.81222	2.57317	61
chr5	58356296	58356374	L2-4_RORB_pvalue_1e-2_peak_801839	41	.	2.77977	4.10729	1.31041	38
chr5	58365163	58365681	L2-4_RORB_pvalue_1e-2_peak_801844	48	.	3.51278	4.85998	1.89252	173
chr5	58375663	58376474	L2-4_RORB_pvalue_1e-2_peak_801850	47	.	3.49040	4.77340	1.82745	612
chr5	58383066	58383183	L2-4_RORB_pvalue_1e-2_peak_801856	41	.	2.77977	4.10729	1.31041	57
chr5	58408329	58408628	L2-4_RORB_pvalue_1e-2_peak_801870	45	.	3.42495	4.53818	1.64670	60
chr5	58422707	58424002	L2-4_RORB_pvalue_1e-2_peak_801878	41	.	3.30115	4.15062	1.34349	1224
chr5	58429594	58430145	L2-4_RORB_pvalue_1e-2_peak_801879	131	.	8.15461	13.10219	8.37632	358
chr5	58442333	58442531	L2-4_RORB_pvalue_1e-2_peak_801885	40	.	2.77701	4.09011	1.31041	19
chr5	58453781	58453870	L2-4_RORB_pvalue_1e-2_peak_801892	41	.	2.77977	4.10729	1.31041	43
chr5	58465077	58465152	L2-4_RORB_pvalue_1e-2_peak_801898	41	.	2.77977	4.10729	1.31041	36
chr5	58470163	58470333	L2-4_RORB_pvalue_1e-2_peak_801902	40	.	2.77701	4.09011	1.31041	52
chr5	58483771	58483894	L2-4_RORB_pvalue_1e-2_peak_801910	91	.	5.99366	9.19080	5.22295	59
chr5	58484459	58484574	L2-4_RORB_pvalue_1e-2_peak_801911	46	.	3.46831	4.69117	1.76656	57
chr5	58501582	58502321	L2-4_RORB_pvalue_1e-2_peak_801918	52	.	4.02933	5.25693	2.19184	487
chr5	58511759	58511858	L2-4_RORB_pvalue_1e-2_peak_801921	38	.	2.73998	3.87719	1.31041	48
chr5	58517447	58518197	L2-4_RORB_pvalue_1e-2_peak_801923	54	.	4.10172	5.45601	2.34462	516
chr5	58527007	58527509	L2-4_RORB_pvalue_1e-2_peak_801927	51	.	3.58166	5.15094	2.11269	442
chr5	58532387	58532656	L2-4_RORB_pvalue_1e-2_peak_801929	67	.	4.47708	6.78418	3.33176	192
chr5	58540294	58540410	L2-4_RORB_pvalue_1e-2_peak_801932	39	.	2.75837	3.97911	1.31041	57
chr5	58555300	58555447	L2-4_RORB_pvalue_1e-2_peak_801945	56	.	4.17676	5.67691	2.50232	47
chr5	58560062	58560177	L2-4_RORB_pvalue_1e-2_peak_801946	50	.	3.95946	5.07586	2.05805	66
chr5	58560477	58560766	L2-4_RORB_pvalue_1e-2_peak_801947	54	.	4.10172	5.45601	2.34462	64
chr5	58568846	58569139	L2-4_RORB_pvalue_1e-2_peak_801949	47	.	3.82673	4.75687	1.82231	241
chr5	58571217	58571794	L2-4_RORB_pvalue_1e-2_peak_801950	47	.	3.82673	4.75687	1.82231	265
chr5	58587820	58588145	L2-4_RORB_pvalue_1e-2_peak_801960	40	.	2.77701	4.09011	1.31041	261
chr5	58596892	58597001	L2-4_RORB_pvalue_1e-2_peak_801966	39	.	2.75837	3.97911	1.31041	53
chr5	58661065	58661149	L2-4_RORB_pvalue_1e-2_peak_802004	39	.	2.75837	3.97911	1.31041	41
chr5	58664964	58665519	L2-4_RORB_pvalue_1e-2_peak_802007	38	.	2.73998	3.87719	1.31041	277
chr5	58673846	58673939	L2-4_RORB_pvalue_1e-2_peak_802013	40	.	2.77701	4.09011	1.31041	45
chr5	58676237	58676583	L2-4_RORB_pvalue_1e-2_peak_802015	38	.	2.73998	3.87719	1.31041	252
chr5	58687057	58687133	L2-4_RORB_pvalue_1e-2_peak_802025	40	.	2.77701	4.09011	1.31041	37
chr5	58716391	58717371	L2-4_RORB_pvalue_1e-2_peak_802037	50	.	3.55840	5.04815	2.03602	270
chr5	58718983	58719184	L2-4_RORB_pvalue_1e-2_peak_802039	50	.	3.55840	5.04815	2.03602	46
chr5	58726188	58726591	L2-4_RORB_pvalue_1e-2_peak_802045	39	.	2.75837	3.97911	1.31041	291
chr5	58732931	58733362	L2-4_RORB_pvalue_1e-2_peak_802046	56	.	4.17676	5.67691	2.50232	55
chr5	58745923	58746863	L2-4_RORB_pvalue_1e-2_peak_802050	68	.	4.92207	6.89603	3.42286	72
chr5	58756216	58757092	L2-4_RORB_pvalue_1e-2_peak_802053	67	.	4.47708	6.78418	3.33176	350
chr5	58764000	58764079	L2-4_RORB_pvalue_1e-2_peak_802057	40	.	2.77701	4.09011	1.31041	38
chr5	58783653	58783743	L2-4_RORB_pvalue_1e-2_peak_802068	47	.	3.80546	4.70840	1.77927	46
chr5	58811582	58812418	L2-4_RORB_pvalue_1e-2_peak_802085	47	.	3.49040	4.77340	1.82745	291
chr5	58836452	58836905	L2-4_RORB_pvalue_1e-2_peak_802098	49	.	3.91420	4.96371	1.97115	69
chr5	58837855	58838373	L2-4_RORB_pvalue_1e-2_peak_802099	51	.	3.98248	5.13441	2.10782	275
chr5	58846071	58846190	L2-4_RORB_pvalue_1e-2_peak_802104	38	.	2.73998	3.87719	1.31041	58
chr5	58849048	58849160	L2-4_RORB_pvalue_1e-2_peak_802108	38	.	2.73998	3.87719	1.31041	55
chr5	58857524	58857837	L2-4_RORB_pvalue_1e-2_peak_802113	40	.	2.77701	4.09011	1.31041	128
chr5	58879667	58880085	L2-4_RORB_pvalue_1e-2_peak_802127	58	.	4.58836	5.85683	2.60365	123
chr5	58883414	58883625	L2-4_RORB_pvalue_1e-2_peak_802129	81	.	5.81583	8.12776	4.37575	53
chr5	58894437	58894510	L2-4_RORB_pvalue_1e-2_peak_802133	46	.	3.44649	4.61288	1.70597	51
chr5	58913050	58913128	L2-4_RORB_pvalue_1e-2_peak_802144	41	.	2.77977	4.10729	1.31041	38
chr5	58913564	58913660	L2-4_RORB_pvalue_1e-2_peak_802145	41	.	2.77977	4.10729	1.31041	47
chr5	58939032	58939118	L2-4_RORB_pvalue_1e-2_peak_802159	41	.	2.77977	4.10729	1.31041	42
chr5	58962063	58962531	L2-4_RORB_pvalue_1e-2_peak_802176	41	.	2.77977	4.10729	1.31041	396
chr5	58981651	58982328	L2-4_RORB_pvalue_1e-2_peak_802188	47	.	3.49040	4.77340	1.82745	63
chr5	58988467	58988620	L2-4_RORB_pvalue_1e-2_peak_802191	66	.	4.44800	6.65517	3.22917	64
chr5	59001717	59002199	L2-4_RORB_pvalue_1e-2_peak_802200	38	.	2.73998	3.87719	1.31041	419
chr5	59013877	59014312	L2-4_RORB_pvalue_1e-2_peak_802206	41	.	2.77977	4.10729	1.31041	66
chr5	59041116	59041517	L2-4_RORB_pvalue_1e-2_peak_802217	76	.	5.16974	7.68256	4.02199	60
chr5	59042520	59042593	L2-4_RORB_pvalue_1e-2_peak_802218	43	.	3.38266	4.39837	1.53826	43
chr5	59063922	59064226	L2-4_RORB_pvalue_1e-2_peak_802228	41	.	2.77977	4.10729	1.31041	260
chr5	59071854	59071945	L2-4_RORB_pvalue_1e-2_peak_802230	41	.	2.77977	4.10729	1.31041	44
chr5	59072950	59073050	L2-4_RORB_pvalue_1e-2_peak_802231	41	.	2.77977	4.10729	1.31041	49
chr5	59086500	59086916	L2-4_RORB_pvalue_1e-2_peak_802236	51	.	3.98248	5.13441	2.10782	349
chr5	59089870	59090352	L2-4_RORB_pvalue_1e-2_peak_802237	77	.	5.47988	7.70589	4.03814	414
chr5	59096091	59096394	L2-4_RORB_pvalue_1e-2_peak_802239	41	.	2.77977	4.10729	1.31041	72
chr5	59106056	59106129	L2-4_RORB_pvalue_1e-2_peak_802245	40	.	3.28138	4.09424	1.31041	35
chr5	59109670	59109790	L2-4_RORB_pvalue_1e-2_peak_802246	47	.	3.82673	4.75687	1.82231	57
chr5	59112566	59112763	L2-4_RORB_pvalue_1e-2_peak_802247	68	.	4.92207	6.89603	3.42286	155
chr5	59124359	59124748	L2-4_RORB_pvalue_1e-2_peak_802250	57	.	3.70268	5.78921	2.57317	70
chr5	59127791	59127874	L2-4_RORB_pvalue_1e-2_peak_802254	38	.	2.73998	3.87719	1.31041	40
chr5	59159411	59160133	L2-4_RORB_pvalue_1e-2_peak_802273	51	.	3.58166	5.15094	2.11269	453
chr5	59168670	59169341	L2-4_RORB_pvalue_1e-2_peak_802277	71	.	5.01211	7.16245	3.62473	606
chr5	59189437	59189963	L2-4_RORB_pvalue_1e-2_peak_802286	75	.	5.50737	7.53408	3.92139	205
chr5	59238757	59238864	L2-4_RORB_pvalue_1e-2_peak_802313	38	.	2.73998	3.87719	1.31041	52
chr5	59251129	59251877	L2-4_RORB_pvalue_1e-2_peak_802322	50	.	3.55840	5.04815	2.03602	301
chr5	59280518	59280619	L2-4_RORB_pvalue_1e-2_peak_802332	41	.	2.77977	4.10729	1.31041	49
chr5	59307721	59307811	L2-4_RORB_pvalue_1e-2_peak_802344	41	.	2.77977	4.10729	1.31041	44
chr5	59308485	59308603	L2-4_RORB_pvalue_1e-2_peak_802345	58	.	3.70636	5.81222	2.57317	66
chr5	59335545	59335866	L2-4_RORB_pvalue_1e-2_peak_802358	40	.	2.77701	4.09011	1.31041	268
chr5	59355101	59355200	L2-4_RORB_pvalue_1e-2_peak_802366	41	.	2.77977	4.10729	1.31041	48
chr5	59356414	59356536	L2-4_RORB_pvalue_1e-2_peak_802367	41	.	2.77977	4.10729	1.31041	60
chr5	59415348	59415624	L2-4_RORB_pvalue_1e-2_peak_802390	41	.	2.77977	4.10729	1.31041	220
chr5	59420776	59420909	L2-4_RORB_pvalue_1e-2_peak_802394	41	.	2.77977	4.10729	1.31041	65
chr5	59450317	59450479	L2-4_RORB_pvalue_1e-2_peak_802408	41	.	2.77977	4.10729	1.31041	44
chr5	59492273	59492668	L2-4_RORB_pvalue_1e-2_peak_802430	76	.	4.63295	7.61347	3.96903	152
chr5	59544933	59545075	L2-4_RORB_pvalue_1e-2_peak_802448	41	.	2.77977	4.10729	1.31041	70
chr5	59553385	59554133	L2-4_RORB_pvalue_1e-2_peak_802451	53	.	3.62911	5.37785	2.28461	686
chr5	59561629	59561771	L2-4_RORB_pvalue_1e-2_peak_802456	40	.	2.77701	4.09011	1.31041	70
chr5	59584988	59585806	L2-4_RORB_pvalue_1e-2_peak_802468	38	.	2.73998	3.87719	1.31041	347
chr5	59605230	59605332	L2-4_RORB_pvalue_1e-2_peak_802479	40	.	2.77701	4.09011	1.31041	50
chr5	59629266	59629481	L2-4_RORB_pvalue_1e-2_peak_802488	40	.	2.77701	4.09011	1.31041	87
chr5	59635184	59635687	L2-4_RORB_pvalue_1e-2_peak_802489	40	.	3.28138	4.09424	1.31041	276
chr5	59635977	59636074	L2-4_RORB_pvalue_1e-2_peak_802490	67	.	4.86381	6.73327	3.29448	47
chr5	59643168	59643357	L2-4_RORB_pvalue_1e-2_peak_802492	38	.	2.73998	3.87719	1.31041	139
chr5	59643762	59643891	L2-4_RORB_pvalue_1e-2_peak_802493	38	.	2.73998	3.87719	1.31041	63
chr5	59650205	59650522	L2-4_RORB_pvalue_1e-2_peak_802496	41	.	2.77977	4.10729	1.31041	51
chr5	59693076	59693265	L2-4_RORB_pvalue_1e-2_peak_802526	38	.	2.73998	3.87719	1.31041	146
chr5	59732507	59732580	L2-4_RORB_pvalue_1e-2_peak_802549	42	.	3.32116	4.20906	1.38858	36
chr5	59735250	59735973	L2-4_RORB_pvalue_1e-2_peak_802551	51	.	3.98248	5.13441	2.10782	36
chr5	59741112	59741396	L2-4_RORB_pvalue_1e-2_peak_802553	55	.	4.12643	5.52700	2.39125	44
chr5	59772240	59772322	L2-4_RORB_pvalue_1e-2_peak_802570	44	.	3.40368	4.46677	1.59284	39
chr5	59774484	59774736	L2-4_RORB_pvalue_1e-2_peak_802571	73	.	5.07400	7.35758	3.77856	111
chr5	59781366	59781977	L2-4_RORB_pvalue_1e-2_peak_802572	40	.	3.54296	4.06755	1.31041	24
chr5	59783687	59784216	L2-4_RORB_pvalue_1e-2_peak_802574	40	.	3.54296	4.06755	1.31041	363
chr5	59800105	59800414	L2-4_RORB_pvalue_1e-2_peak_802578	48	.	3.84823	4.80658	1.85529	68
chr5	59801645	59802051	L2-4_RORB_pvalue_1e-2_peak_802579	57	.	4.44313	5.71997	2.54100	43
chr5	59805868	59806300	L2-4_RORB_pvalue_1e-2_peak_802580	63	.	4.69704	6.30170	2.95966	165
chr5	59823057	59823621	L2-4_RORB_pvalue_1e-2_peak_802587	47	.	3.49040	4.77340	1.82745	258
chr5	59831145	59831348	L2-4_RORB_pvalue_1e-2_peak_802593	52	.	3.60523	5.26053	2.19184	65
chr5	59844894	59845020	L2-4_RORB_pvalue_1e-2_peak_802598	41	.	2.77977	4.10729	1.31041	62
chr5	59859759	59860129	L2-4_RORB_pvalue_1e-2_peak_802604	41	.	2.77977	4.10729	1.31041	315
chr5	59893692	59894248	L2-4_RORB_pvalue_1e-2_peak_802616	44	.	3.40368	4.46677	1.59284	43
chr5	59898949	59899324	L2-4_RORB_pvalue_1e-2_peak_802618	41	.	2.77977	4.10729	1.31041	106
chr5	59929147	59929579	L2-4_RORB_pvalue_1e-2_peak_802624	60	.	4.28119	6.01457	2.72971	222
chr5	59937328	59937411	L2-4_RORB_pvalue_1e-2_peak_802627	41	.	2.77977	4.10729	1.31041	40
chr5	59944918	59945437	L2-4_RORB_pvalue_1e-2_peak_802629	41	.	2.77977	4.10729	1.31041	242
chr5	59964752	59964873	L2-4_RORB_pvalue_1e-2_peak_802635	41	.	2.77977	4.10729	1.31041	59
chr5	59970587	59970725	L2-4_RORB_pvalue_1e-2_peak_802637	41	.	2.77977	4.10729	1.31041	68
chr5	59995674	59996808	L2-4_RORB_pvalue_1e-2_peak_802645	92	.	6.29872	9.25743	5.27610	311
chr5	60074649	60074792	L2-4_RORB_pvalue_1e-2_peak_802669	41	.	2.77977	4.10729	1.31041	70
chr5	60126784	60127124	L2-4_RORB_pvalue_1e-2_peak_802692	41	.	2.77977	4.10729	1.31041	61
chr5	60139381	60140588	L2-4_RORB_pvalue_1e-2_peak_802698	73	.	5.42557	7.37831	3.79644	685
chr5	60183395	60183824	L2-4_RORB_pvalue_1e-2_peak_802711	50	.	3.55840	5.04815	2.03602	375
chr5	60197466	60197581	L2-4_RORB_pvalue_1e-2_peak_802723	41	.	2.77977	4.10729	1.31041	56
chr5	60213070	60213214	L2-4_RORB_pvalue_1e-2_peak_802729	41	.	2.77977	4.10729	1.31041	71
chr5	60240563	60241136	L2-4_RORB_pvalue_1e-2_peak_802741	162	.	9.78547	16.21169	10.92204	387
chr5	60286701	60286792	L2-4_RORB_pvalue_1e-2_peak_802756	41	.	2.77977	4.10729	1.31041	44
chr5	60296757	60297072	L2-4_RORB_pvalue_1e-2_peak_802762	47	.	3.49040	4.77340	1.82745	72
chr5	60332442	60332590	L2-4_RORB_pvalue_1e-2_peak_802784	41	.	2.77977	4.10729	1.31041	47
chr5	60346991	60347108	L2-4_RORB_pvalue_1e-2_peak_802791	41	.	2.77977	4.10729	1.31041	57
chr5	60351444	60351609	L2-4_RORB_pvalue_1e-2_peak_802793	41	.	2.77977	4.10729	1.31041	33
chr5	60394231	60394451	L2-4_RORB_pvalue_1e-2_peak_802808	41	.	2.77977	4.10729	1.31041	155
chr5	60428201	60428319	L2-4_RORB_pvalue_1e-2_peak_802826	41	.	2.77977	4.10729	1.31041	58
chr5	60433849	60434541	L2-4_RORB_pvalue_1e-2_peak_802828	41	.	2.77977	4.10729	1.31041	381
chr5	60457849	60458665	L2-4_RORB_pvalue_1e-2_peak_802838	74	.	5.35742	7.41268	3.82021	142
chr5	60473601	60474396	L2-4_RORB_pvalue_1e-2_peak_802843	113	.	6.98080	11.34701	6.95530	95
chr5	60508217	60508454	L2-4_RORB_pvalue_1e-2_peak_802851	41	.	2.77977	4.10729	1.31041	59
chr5	60511597	60511963	L2-4_RORB_pvalue_1e-2_peak_802853	38	.	2.73998	3.87719	1.31041	298
chr5	60524521	60525131	L2-4_RORB_pvalue_1e-2_peak_802859	61	.	4.77099	6.19286	2.87466	300
chr5	60528199	60528909	L2-4_RORB_pvalue_1e-2_peak_802860	40	.	3.51272	4.09787	1.31041	531
chr5	60541492	60542004	L2-4_RORB_pvalue_1e-2_peak_802862a	70	.	4.98173	7.07040	3.55102	55
chr5	60541492	60542004	L2-4_RORB_pvalue_1e-2_peak_802862b	70	.	4.98173	7.07040	3.55102	282
chr5	60542401	60542474	L2-4_RORB_pvalue_1e-2_peak_802863	42	.	3.34141	4.26972	1.43768	34
chr5	60572337	60572593	L2-4_RORB_pvalue_1e-2_peak_802879	41	.	2.77977	4.10729	1.31041	49
chr5	60583475	60583726	L2-4_RORB_pvalue_1e-2_peak_802886	41	.	2.77977	4.10729	1.31041	60
chr5	60601513	60602401	L2-4_RORB_pvalue_1e-2_peak_802894	41	.	2.77977	4.10729	1.31041	545
chr5	60624867	60625195	L2-4_RORB_pvalue_1e-2_peak_802901	43	.	3.55824	4.31331	1.47746	297
chr5	60626880	60628389	L2-4_RORB_pvalue_1e-2_peak_802903	110	.	6.56513	11.00579	6.68443	1174
chr5	60667508	60667651	L2-4_RORB_pvalue_1e-2_peak_802937	39	.	2.75837	3.97911	1.31041	70
chr5	60690458	60690531	L2-4_RORB_pvalue_1e-2_peak_802948	40	.	3.26184	4.03980	1.31041	33
chr5	60695348	60695444	L2-4_RORB_pvalue_1e-2_peak_802949	63	.	4.72404	6.36848	3.00974	45
chr5	60695930	60696003	L2-4_RORB_pvalue_1e-2_peak_802950	38	.	3.20461	3.88688	1.31041	49
chr5	60697815	60697888	L2-4_RORB_pvalue_1e-2_peak_802951	38	.	3.20461	3.88688	1.31041	49
chr5	60704438	60704976	L2-4_RORB_pvalue_1e-2_peak_802953	109	.	7.28704	10.99761	6.67646	307
chr5	60719397	60719646	L2-4_RORB_pvalue_1e-2_peak_802957	64	.	4.75135	6.43718	3.05954	94
chr5	60746008	60746714	L2-4_RORB_pvalue_1e-2_peak_802972	147	.	9.08265	14.72768	9.69091	209
chr5	60753977	60754064	L2-4_RORB_pvalue_1e-2_peak_802976	38	.	2.73998	3.87719	1.31041	42
chr5	60754675	60754771	L2-4_RORB_pvalue_1e-2_peak_802977	39	.	2.75837	3.97911	1.31041	47
chr5	60781279	60781545	L2-4_RORB_pvalue_1e-2_peak_802996	39	.	2.75837	3.97911	1.31041	42
chr5	60831249	60831556	L2-4_RORB_pvalue_1e-2_peak_803016	67	.	4.86381	6.73327	3.29448	237
chr5	60832493	60832592	L2-4_RORB_pvalue_1e-2_peak_803017	53	.	4.05318	5.32112	2.24363	49
chr5	60904618	60904727	L2-4_RORB_pvalue_1e-2_peak_803054	40	.	2.77701	4.09011	1.31041	53
chr5	60905685	60906044	L2-4_RORB_pvalue_1e-2_peak_803055	41	.	2.77977	4.10729	1.31041	302
chr5	60906349	60906441	L2-4_RORB_pvalue_1e-2_peak_803056	58	.	3.70636	5.81222	2.57317	45
chr5	60920876	60921057	L2-4_RORB_pvalue_1e-2_peak_803063	64	.	4.75135	6.43718	3.05954	145
chr5	60921306	60922535	L2-4_RORB_pvalue_1e-2_peak_803064	65	.	4.77897	6.50788	3.12155	330
chr5	60927046	60927878	L2-4_RORB_pvalue_1e-2_peak_803065	43	.	3.38266	4.39837	1.53826	68
chr5	60941976	60942104	L2-4_RORB_pvalue_1e-2_peak_803075	39	.	2.75837	3.97911	1.31041	63
chr5	60945191	60945321	L2-4_RORB_pvalue_1e-2_peak_803078	41	.	2.77977	4.10729	1.31041	64
chr5	60962117	60962347	L2-4_RORB_pvalue_1e-2_peak_803087	41	.	2.77977	4.10729	1.31041	54
chr5	60971422	60971866	L2-4_RORB_pvalue_1e-2_peak_803093	41	.	2.77977	4.10729	1.31041	47
chr5	60998769	60998917	L2-4_RORB_pvalue_1e-2_peak_803108	44	.	3.40368	4.46677	1.59284	39
chr5	61011427	61011510	L2-4_RORB_pvalue_1e-2_peak_803113	41	.	2.77977	4.10729	1.31041	40
chr5	61022533	61022876	L2-4_RORB_pvalue_1e-2_peak_803117	51	.	3.58166	5.15094	2.11269	271
chr5	61028092	61028627	L2-4_RORB_pvalue_1e-2_peak_803118	43	.	3.38266	4.39837	1.53826	440
chr5	61061556	61061888	L2-4_RORB_pvalue_1e-2_peak_803130	40	.	2.77701	4.09011	1.31041	163
chr5	61100735	61100832	L2-4_RORB_pvalue_1e-2_peak_803150	41	.	2.77977	4.10729	1.31041	47
chr5	61113750	61113863	L2-4_RORB_pvalue_1e-2_peak_803159	94	.	5.55954	9.49358	5.46087	67
chr5	61119871	61120197	L2-4_RORB_pvalue_1e-2_peak_803161	41	.	2.77977	4.10729	1.31041	33
chr5	61161081	61161196	L2-4_RORB_pvalue_1e-2_peak_803175	41	.	2.77977	4.10729	1.31041	56
chr5	61200829	61200935	L2-4_RORB_pvalue_1e-2_peak_803183	41	.	2.77977	4.10729	1.31041	52
chr5	61225290	61225434	L2-4_RORB_pvalue_1e-2_peak_803188	41	.	2.77977	4.10729	1.31041	71
chr5	61234580	61234721	L2-4_RORB_pvalue_1e-2_peak_803191	41	.	2.77977	4.10729	1.31041	69
chr5	61244750	61245533	L2-4_RORB_pvalue_1e-2_peak_803198	81	.	5.30316	8.19462	4.42998	604
chr5	61250960	61251883	L2-4_RORB_pvalue_1e-2_peak_803200	64	.	4.39097	6.41891	3.04822	462
chr5	61314433	61314786	L2-4_RORB_pvalue_1e-2_peak_803233	41	.	2.77977	4.10729	1.31041	306
chr5	61361648	61361954	L2-4_RORB_pvalue_1e-2_peak_803249	41	.	2.77977	4.10729	1.31041	259
chr5	61380119	61381080	L2-4_RORB_pvalue_1e-2_peak_803255	68	.	4.89277	6.81329	3.35213	477
chr5	61389893	61390108	L2-4_RORB_pvalue_1e-2_peak_803260	100	.	6.22720	10.09315	5.94184	112
chr5	61408511	61409235	L2-4_RORB_pvalue_1e-2_peak_803265	58	.	4.22833	5.83877	2.58760	70
chr5	61439635	61439932	L2-4_RORB_pvalue_1e-2_peak_803274	39	.	3.22347	3.93622	1.31041	37
chr5	61440200	61440617	L2-4_RORB_pvalue_1e-2_peak_803275	53	.	4.05318	5.32112	2.24363	116
chr5	61486531	61486645	L2-4_RORB_pvalue_1e-2_peak_803295	41	.	2.77977	4.10729	1.31041	56
chr5	61490205	61490348	L2-4_RORB_pvalue_1e-2_peak_803296	41	.	2.77977	4.10729	1.31041	56
chr5	61528143	61528229	L2-4_RORB_pvalue_1e-2_peak_803315	41	.	2.77977	4.10729	1.31041	42
chr5	61601599	61602171	L2-4_RORB_pvalue_1e-2_peak_803345	130	.	8.20707	13.06609	8.35071	361
chr5	61602456	61603169	L2-4_RORB_pvalue_1e-2_peak_803346	44	.	3.78788	4.47508	1.60033	99
chr5	61610716	61610811	L2-4_RORB_pvalue_1e-2_peak_803347	41	.	2.77977	4.10729	1.31041	46
chr5	61642086	61642490	L2-4_RORB_pvalue_1e-2_peak_803371	49	.	3.53544	4.95138	1.96366	305
chr5	61650083	61650163	L2-4_RORB_pvalue_1e-2_peak_803374	60	.	4.28119	6.01457	2.72971	39
chr5	61667739	61667877	L2-4_RORB_pvalue_1e-2_peak_803384	38	.	2.73998	3.87719	1.31041	68
chr5	61693089	61693162	L2-4_RORB_pvalue_1e-2_peak_803402	40	.	3.26184	4.03980	1.31041	39
chr5	61699289	61699492	L2-4_RORB_pvalue_1e-2_peak_803403	74	.	5.40768	7.41733	3.82343	148
chr5	61699732	61700189	L2-4_RORB_pvalue_1e-2_peak_803404a	111	.	7.24200	11.13245	6.78731	62
chr5	61699732	61700189	L2-4_RORB_pvalue_1e-2_peak_803404b	111	.	7.24200	11.13245	6.78731	165
chr5	61707834	61709138	L2-4_RORB_pvalue_1e-2_peak_803405a	104	.	7.02543	10.45915	6.24110	361
chr5	61707834	61709138	L2-4_RORB_pvalue_1e-2_peak_803405b	118	.	7.72797	11.87522	7.38060	604
chr5	61716309	61716423	L2-4_RORB_pvalue_1e-2_peak_803406	40	.	2.77701	4.09011	1.31041	56
chr5	61717440	61717659	L2-4_RORB_pvalue_1e-2_peak_803408	41	.	2.77977	4.10729	1.31041	146
chr5	61739756	61739935	L2-4_RORB_pvalue_1e-2_peak_803420	89	.	5.91966	8.94285	5.02468	52
chr5	61777733	61778120	L2-4_RORB_pvalue_1e-2_peak_803448	40	.	2.77701	4.09011	1.31041	324
chr5	61785342	61786083	L2-4_RORB_pvalue_1e-2_peak_803454	57	.	3.70268	5.78921	2.57317	196
chr5	61793394	61793524	L2-4_RORB_pvalue_1e-2_peak_803458	40	.	2.77701	4.09011	1.31041	64
chr5	61802140	61802364	L2-4_RORB_pvalue_1e-2_peak_803464	39	.	2.75837	3.97911	1.31041	176
chr5	61812183	61812274	L2-4_RORB_pvalue_1e-2_peak_803468	41	.	2.77977	4.10729	1.31041	44
chr5	61817211	61817555	L2-4_RORB_pvalue_1e-2_peak_803470	41	.	2.77977	4.10729	1.31041	221
chr5	61829530	61829675	L2-4_RORB_pvalue_1e-2_peak_803477	41	.	2.77977	4.10729	1.31041	102
chr5	61834626	61834762	L2-4_RORB_pvalue_1e-2_peak_803479	41	.	2.77977	4.10729	1.31041	67
chr5	61848721	61849199	L2-4_RORB_pvalue_1e-2_peak_803489	48	.	3.51278	4.85998	1.89252	418
chr5	61854975	61855065	L2-4_RORB_pvalue_1e-2_peak_803491	41	.	3.30115	4.15062	1.34349	46
chr5	61856064	61856488	L2-4_RORB_pvalue_1e-2_peak_803492	40	.	3.28138	4.09424	1.31041	291
chr5	61887722	61888082	L2-4_RORB_pvalue_1e-2_peak_803514	41	.	2.77977	4.10729	1.31041	307
chr5	61899570	61900029	L2-4_RORB_pvalue_1e-2_peak_803521	44	.	3.40368	4.46677	1.59284	48
chr5	61927917	61928764	L2-4_RORB_pvalue_1e-2_peak_803544	53	.	3.62911	5.37785	2.28461	791
chr5	61956722	61956849	L2-4_RORB_pvalue_1e-2_peak_803567	55	.	3.65330	5.50407	2.37759	64
chr5	61977949	61978032	L2-4_RORB_pvalue_1e-2_peak_803577	41	.	2.77977	4.10729	1.31041	40
chr5	61996551	61996842	L2-4_RORB_pvalue_1e-2_peak_803591	41	.	2.77977	4.10729	1.31041	240
chr5	62025291	62025522	L2-4_RORB_pvalue_1e-2_peak_803613	41	.	2.77977	4.10729	1.31041	42
chr5	62028751	62028910	L2-4_RORB_pvalue_1e-2_peak_803614	40	.	2.77701	4.09011	1.31041	90
chr5	62035345	62035760	L2-4_RORB_pvalue_1e-2_peak_803619	38	.	2.73998	3.87719	1.31041	65
chr5	62056375	62056893	L2-4_RORB_pvalue_1e-2_peak_803631	72	.	4.56663	7.22716	3.67572	279
chr5	62074463	62075098	L2-4_RORB_pvalue_1e-2_peak_803641	69	.	4.50653	6.92169	3.43541	517
chr5	62090371	62090491	L2-4_RORB_pvalue_1e-2_peak_803656	83	.	5.33760	8.34085	4.54119	52
chr5	62105092	62105178	L2-4_RORB_pvalue_1e-2_peak_803664	41	.	2.77977	4.10729	1.31041	42
chr5	62135602	62135857	L2-4_RORB_pvalue_1e-2_peak_803677	41	.	2.77977	4.10729	1.31041	198
chr5	62141349	62141451	L2-4_RORB_pvalue_1e-2_peak_803682	56	.	3.67782	5.64059	2.47703	54
chr5	62166191	62166269	L2-4_RORB_pvalue_1e-2_peak_803693	41	.	2.77977	4.10729	1.31041	38
chr5	62176529	62177028	L2-4_RORB_pvalue_1e-2_peak_803698	51	.	3.58166	5.15094	2.11269	270
chr5	62182324	62182766	L2-4_RORB_pvalue_1e-2_peak_803700	43	.	3.36191	4.33276	1.48629	187
chr5	62193108	62193506	L2-4_RORB_pvalue_1e-2_peak_803704	46	.	3.46831	4.69117	1.76656	51
chr5	62259795	62259881	L2-4_RORB_pvalue_1e-2_peak_803735	41	.	2.77977	4.10729	1.31041	42
chr5	62264954	62265794	L2-4_RORB_pvalue_1e-2_peak_803738	69	.	4.50653	6.92169	3.43541	351
chr5	62302907	62303023	L2-4_RORB_pvalue_1e-2_peak_803751	41	.	2.77977	4.10729	1.31041	57
chr5	62310736	62310841	L2-4_RORB_pvalue_1e-2_peak_803752	41	.	2.77977	4.10729	1.31041	51
chr5	62318891	62319003	L2-4_RORB_pvalue_1e-2_peak_803754	41	.	2.77977	4.10729	1.31041	55
chr5	62323330	62323404	L2-4_RORB_pvalue_1e-2_peak_803757	41	.	2.77977	4.10729	1.31041	36
chr5	62326363	62326473	L2-4_RORB_pvalue_1e-2_peak_803758	41	.	2.77977	4.10729	1.31041	54
chr5	62332177	62332389	L2-4_RORB_pvalue_1e-2_peak_803761	41	.	2.77977	4.10729	1.31041	62
chr5	62339369	62339756	L2-4_RORB_pvalue_1e-2_peak_803766	53	.	3.62911	5.37785	2.28461	44
chr5	62355065	62355143	L2-4_RORB_pvalue_1e-2_peak_803777	41	.	2.77977	4.10729	1.31041	38
chr5	62362119	62362755	L2-4_RORB_pvalue_1e-2_peak_803782	41	.	2.77977	4.10729	1.31041	317
chr5	62390396	62390887	L2-4_RORB_pvalue_1e-2_peak_803791	84	.	5.37249	8.49611	4.66935	213
chr5	62397662	62397741	L2-4_RORB_pvalue_1e-2_peak_803796	41	.	2.77977	4.10729	1.31041	38
chr5	62415215	62415331	L2-4_RORB_pvalue_1e-2_peak_803804	41	.	2.77977	4.10729	1.31041	57
chr5	62421783	62421863	L2-4_RORB_pvalue_1e-2_peak_803808	41	.	2.77977	4.10729	1.31041	39
chr5	62440887	62441164	L2-4_RORB_pvalue_1e-2_peak_803817	41	.	2.77977	4.10729	1.31041	211
chr5	62460070	62460177	L2-4_RORB_pvalue_1e-2_peak_803824	40	.	2.77701	4.09011	1.31041	52
chr5	62461287	62461667	L2-4_RORB_pvalue_1e-2_peak_803825	38	.	2.73998	3.87719	1.31041	158
chr5	62475759	62476184	L2-4_RORB_pvalue_1e-2_peak_803833	38	.	2.73998	3.87719	1.31041	378
chr5	62500998	62501574	L2-4_RORB_pvalue_1e-2_peak_803850	66	.	4.44800	6.65517	3.22917	239
chr5	62528970	62529581	L2-4_RORB_pvalue_1e-2_peak_803864	41	.	3.30115	4.15062	1.34349	427
chr5	62604371	62604456	L2-4_RORB_pvalue_1e-2_peak_803923	40	.	2.77701	4.09011	1.31041	41
chr5	62620926	62621743	L2-4_RORB_pvalue_1e-2_peak_803930	69	.	4.50653	6.92169	3.43541	282
chr5	62641730	62642010	L2-4_RORB_pvalue_1e-2_peak_803938	41	.	2.77977	4.10729	1.31041	54
chr5	62666858	62667407	L2-4_RORB_pvalue_1e-2_peak_803946	40	.	2.77701	4.09011	1.31041	263
chr5	62697092	62697547	L2-4_RORB_pvalue_1e-2_peak_803960	75	.	4.62834	7.58464	3.95385	383
chr5	62727921	62728001	L2-4_RORB_pvalue_1e-2_peak_803973	41	.	2.77977	4.10729	1.31041	39
chr5	62733475	62733824	L2-4_RORB_pvalue_1e-2_peak_803978	40	.	2.77701	4.09011	1.31041	68
chr5	62744972	62745059	L2-4_RORB_pvalue_1e-2_peak_803984	40	.	2.77701	4.09011	1.31041	42
chr5	62754656	62754775	L2-4_RORB_pvalue_1e-2_peak_803992	41	.	2.77977	4.10729	1.31041	58
chr5	62830684	62830847	L2-4_RORB_pvalue_1e-2_peak_804028	39	.	2.75837	3.97911	1.31041	118
chr5	62833882	62833985	L2-4_RORB_pvalue_1e-2_peak_804031	41	.	2.77977	4.10729	1.31041	50
chr5	62851800	62852484	L2-4_RORB_pvalue_1e-2_peak_804043	40	.	2.77701	4.09011	1.31041	48
chr5	62855525	62855609	L2-4_RORB_pvalue_1e-2_peak_804045	39	.	2.75837	3.97911	1.31041	41
chr5	62863729	62863939	L2-4_RORB_pvalue_1e-2_peak_804053	39	.	2.75837	3.97911	1.31041	163
chr5	62886270	62886413	L2-4_RORB_pvalue_1e-2_peak_804062	40	.	2.77701	4.09011	1.31041	70
chr5	62888647	62888956	L2-4_RORB_pvalue_1e-2_peak_804064	55	.	3.65330	5.50407	2.37759	109
chr5	62898682	62899278	L2-4_RORB_pvalue_1e-2_peak_804069a	103	.	6.92681	10.39163	6.18491	286
chr5	62898682	62899278	L2-4_RORB_pvalue_1e-2_peak_804069b	150	.	9.23574	15.08694	9.98873	497
chr5	62936344	62936449	L2-4_RORB_pvalue_1e-2_peak_804083	41	.	2.77977	4.10729	1.31041	51
chr5	62946022	62946131	L2-4_RORB_pvalue_1e-2_peak_804089	38	.	2.73998	3.87719	1.31041	53
chr5	62946801	62946891	L2-4_RORB_pvalue_1e-2_peak_804090	39	.	2.75837	3.97911	1.31041	44
chr5	62955279	62955407	L2-4_RORB_pvalue_1e-2_peak_804096	48	.	3.51278	4.85998	1.89252	64
chr5	62970692	62970792	L2-4_RORB_pvalue_1e-2_peak_804108	41	.	2.77977	4.10729	1.31041	49
chr5	62971461	62971615	L2-4_RORB_pvalue_1e-2_peak_804109	41	.	2.77977	4.10729	1.31041	96
chr5	63008322	63008836	L2-4_RORB_pvalue_1e-2_peak_804130	40	.	2.77701	4.09011	1.31041	229
chr5	63024292	63024706	L2-4_RORB_pvalue_1e-2_peak_804140	39	.	2.75837	3.97911	1.31041	69
chr5	63026893	63027038	L2-4_RORB_pvalue_1e-2_peak_804141	56	.	3.67782	5.64059	2.47703	72
chr5	63032550	63032925	L2-4_RORB_pvalue_1e-2_peak_804146	73	.	4.59728	7.39833	3.80986	205
chr5	63065045	63065185	L2-4_RORB_pvalue_1e-2_peak_804158	41	.	2.77977	4.10729	1.31041	69
chr5	63083048	63083304	L2-4_RORB_pvalue_1e-2_peak_804169	41	.	2.77977	4.10729	1.31041	68
chr5	63098857	63099116	L2-4_RORB_pvalue_1e-2_peak_804177	40	.	2.77701	4.09011	1.31041	39
chr5	63103804	63104051	L2-4_RORB_pvalue_1e-2_peak_804181	49	.	3.53544	4.95138	1.96366	63
chr5	63150906	63151033	L2-4_RORB_pvalue_1e-2_peak_804208	41	.	2.77977	4.10729	1.31041	62
chr5	63210810	63211109	L2-4_RORB_pvalue_1e-2_peak_804244	41	.	2.77977	4.10729	1.31041	69
chr5	63227608	63227952	L2-4_RORB_pvalue_1e-2_peak_804250	76	.	5.16974	7.68256	4.02199	281
chr5	63248911	63249414	L2-4_RORB_pvalue_1e-2_peak_804256	77	.	5.47988	7.70589	4.03814	304
chr5	63254820	63255480	L2-4_RORB_pvalue_1e-2_peak_804257	53	.	4.28113	5.38413	2.28629	56
chr5	63258881	63259285	L2-4_RORB_pvalue_1e-2_peak_804259	46	.	3.76364	4.61492	1.70597	55
chr5	63295690	63296244	L2-4_RORB_pvalue_1e-2_peak_804274	57	.	3.70268	5.78921	2.57317	369
chr5	63311761	63311872	L2-4_RORB_pvalue_1e-2_peak_804282	41	.	2.77977	4.10729	1.31041	54
chr5	63370564	63370692	L2-4_RORB_pvalue_1e-2_peak_804311	41	.	2.77977	4.10729	1.31041	63
chr5	63401644	63401744	L2-4_RORB_pvalue_1e-2_peak_804321	41	.	2.77977	4.10729	1.31041	49
chr5	63440114	63440929	L2-4_RORB_pvalue_1e-2_peak_804330a	101	.	6.81199	10.12414	5.96645	235
chr5	63440114	63440929	L2-4_RORB_pvalue_1e-2_peak_804330b	59	.	4.54133	5.93590	2.66592	460
chr5	63461301	63462413	L2-4_RORB_pvalue_1e-2_peak_804338a	86	.	6.07369	8.60186	4.75290	381
chr5	63461301	63462413	L2-4_RORB_pvalue_1e-2_peak_804338b	72	.	5.37237	7.27863	3.71312	653
chr5	63461301	63462413	L2-4_RORB_pvalue_1e-2_peak_804338c	72	.	5.34616	7.22996	3.67679	1064
chr5	63476437	63476540	L2-4_RORB_pvalue_1e-2_peak_804346	38	.	2.73998	3.87719	1.31041	50
chr5	63506659	63506773	L2-4_RORB_pvalue_1e-2_peak_804360	68	.	4.89277	6.81329	3.35213	62
chr5	63524829	63525368	L2-4_RORB_pvalue_1e-2_peak_804369	39	.	2.75837	3.97911	1.31041	485
chr5	63530209	63530494	L2-4_RORB_pvalue_1e-2_peak_804373	41	.	2.77977	4.10729	1.31041	227
chr5	63544874	63545423	L2-4_RORB_pvalue_1e-2_peak_804380	86	.	5.40784	8.66157	4.79845	394
chr5	63571838	63571936	L2-4_RORB_pvalue_1e-2_peak_804395	41	.	2.77977	4.10729	1.31041	48
chr5	63597645	63597968	L2-4_RORB_pvalue_1e-2_peak_804412	40	.	2.77701	4.09011	1.31041	253
chr5	63643316	63643441	L2-4_RORB_pvalue_1e-2_peak_804441	58	.	3.70636	5.81222	2.57317	58
chr5	63672885	63673022	L2-4_RORB_pvalue_1e-2_peak_804453	41	.	2.77977	4.10729	1.31041	67
chr5	63680657	63680742	L2-4_RORB_pvalue_1e-2_peak_804459	41	.	2.77977	4.10729	1.31041	41
chr5	63701335	63701466	L2-4_RORB_pvalue_1e-2_peak_804467	38	.	2.73998	3.87719	1.31041	64
chr5	63754795	63755290	L2-4_RORB_pvalue_1e-2_peak_804486	51	.	4.00577	5.19473	2.14895	228
chr5	63755912	63756040	L2-4_RORB_pvalue_1e-2_peak_804487	80	.	5.60808	8.03297	4.30261	68
chr5	63780243	63780350	L2-4_RORB_pvalue_1e-2_peak_804489	41	.	2.77977	4.10729	1.31041	52
chr5	63801808	63802481	L2-4_RORB_pvalue_1e-2_peak_804497a	120	.	7.21015	12.05171	7.52072	132
chr5	63801808	63802481	L2-4_RORB_pvalue_1e-2_peak_804497b	97	.	6.24880	9.79221	5.70432	232
chr5	63801808	63802481	L2-4_RORB_pvalue_1e-2_peak_804497c	66	.	4.80677	6.64865	3.22917	621
chr5	63802747	63803067	L2-4_RORB_pvalue_1e-2_peak_804498	39	.	3.40053	3.92871	1.31041	260
chr5	63809152	63809606	L2-4_RORB_pvalue_1e-2_peak_804499	44	.	3.68270	4.44048	1.57572	42
chr5	63818074	63818658	L2-4_RORB_pvalue_1e-2_peak_804500	85	.	6.02183	8.59982	4.75290	232
chr5	63830500	63830996	L2-4_RORB_pvalue_1e-2_peak_804507	38	.	2.73998	3.87719	1.31041	316
chr5	63852230	63852366	L2-4_RORB_pvalue_1e-2_peak_804524	41	.	2.77977	4.10729	1.31041	67
chr5	63862170	63862332	L2-4_RORB_pvalue_1e-2_peak_804533	47	.	3.49040	4.77340	1.82745	99
chr5	63869847	63870516	L2-4_RORB_pvalue_1e-2_peak_804535	47	.	3.80546	4.70840	1.77927	392
chr5	63890661	63891089	L2-4_RORB_pvalue_1e-2_peak_804540a	127	.	8.13835	12.75547	8.09707	237
chr5	63890661	63891089	L2-4_RORB_pvalue_1e-2_peak_804540b	99	.	6.74855	9.92096	5.80474	350
chr5	63895153	63895623	L2-4_RORB_pvalue_1e-2_peak_804541	59	.	4.63269	5.93696	2.66592	50
chr5	63908358	63908462	L2-4_RORB_pvalue_1e-2_peak_804546	43	.	3.38266	4.39837	1.53826	51
chr5	63924934	63925015	L2-4_RORB_pvalue_1e-2_peak_804559	39	.	2.75837	3.97911	1.31041	39
chr5	63945362	63945813	L2-4_RORB_pvalue_1e-2_peak_804575	41	.	2.77977	4.10729	1.31041	252
chr5	63986047	63987011	L2-4_RORB_pvalue_1e-2_peak_804601	65	.	4.41930	6.53368	3.13592	301
chr5	64063917	64064902	L2-4_RORB_pvalue_1e-2_peak_804630a	80	.	5.78853	8.07883	4.33708	224
chr5	64063917	64064902	L2-4_RORB_pvalue_1e-2_peak_804630b	119	.	7.71803	11.97277	7.45773	423
chr5	64063917	64064902	L2-4_RORB_pvalue_1e-2_peak_804630c	161	.	9.64754	16.18011	10.89784	630
chr5	64063917	64064902	L2-4_RORB_pvalue_1e-2_peak_804630d	57	.	4.50219	5.70347	2.52763	898
chr5	64071432	64071654	L2-4_RORB_pvalue_1e-2_peak_804631	46	.	3.46831	4.69117	1.76656	58
chr5	64074133	64074346	L2-4_RORB_pvalue_1e-2_peak_804634	46	.	3.46831	4.69117	1.76656	56
chr5	64079782	64079875	L2-4_RORB_pvalue_1e-2_peak_804636	38	.	2.73998	3.87719	1.31041	45
chr5	64080370	64080557	L2-4_RORB_pvalue_1e-2_peak_804637	52	.	3.60523	5.26053	2.19184	76
chr5	64102375	64102747	L2-4_RORB_pvalue_1e-2_peak_804654	71	.	5.01211	7.16245	3.62473	275
chr5	64110013	64110156	L2-4_RORB_pvalue_1e-2_peak_804655	39	.	2.75837	3.97911	1.31041	70
chr5	64120491	64120775	L2-4_RORB_pvalue_1e-2_peak_804665	41	.	2.77977	4.10729	1.31041	216
chr5	64147789	64148210	L2-4_RORB_pvalue_1e-2_peak_804675	41	.	2.77977	4.10729	1.31041	274
chr5	64168291	64168408	L2-4_RORB_pvalue_1e-2_peak_804684	38	.	2.73998	3.87719	1.31041	57
chr5	64174327	64174402	L2-4_RORB_pvalue_1e-2_peak_804688	39	.	2.75837	3.97911	1.31041	36
chr5	64192338	64192451	L2-4_RORB_pvalue_1e-2_peak_804701	41	.	2.77977	4.10729	1.31041	55
chr5	64204458	64204705	L2-4_RORB_pvalue_1e-2_peak_804708	41	.	2.77977	4.10729	1.31041	191
chr5	64214670	64214750	L2-4_RORB_pvalue_1e-2_peak_804715	41	.	2.77977	4.10729	1.31041	39
chr5	64228956	64229087	L2-4_RORB_pvalue_1e-2_peak_804720	41	.	2.77977	4.10729	1.31041	64
chr5	64254827	64254935	L2-4_RORB_pvalue_1e-2_peak_804737	41	.	2.77977	4.10729	1.31041	53
chr5	64267411	64267762	L2-4_RORB_pvalue_1e-2_peak_804742	41	.	2.77977	4.10729	1.31041	280
chr5	64275160	64275253	L2-4_RORB_pvalue_1e-2_peak_804743	48	.	3.84823	4.80658	1.85529	43
chr5	64275481	64276444	L2-4_RORB_pvalue_1e-2_peak_804744	48	.	3.86997	4.85757	1.89252	54
chr5	64289258	64289785	L2-4_RORB_pvalue_1e-2_peak_804749	47	.	3.49040	4.77340	1.82745	42
chr5	64295812	64296082	L2-4_RORB_pvalue_1e-2_peak_804750	42	.	3.34141	4.26972	1.43768	37
chr5	64296401	64296565	L2-4_RORB_pvalue_1e-2_peak_804751	74	.	5.10551	7.46124	3.85794	48
chr5	64305142	64305445	L2-4_RORB_pvalue_1e-2_peak_804753	41	.	2.77977	4.10729	1.31041	266
chr5	64307647	64307749	L2-4_RORB_pvalue_1e-2_peak_804754	41	.	2.77977	4.10729	1.31041	50
chr5	64323833	64324298	L2-4_RORB_pvalue_1e-2_peak_804764	50	.	3.55840	5.04815	2.03602	113
chr5	64326104	64326177	L2-4_RORB_pvalue_1e-2_peak_804766	38	.	3.18598	3.83903	1.30299	59
chr5	64330955	64331776	L2-4_RORB_pvalue_1e-2_peak_804767a	65	.	4.95909	6.54059	3.14153	39
chr5	64330955	64331776	L2-4_RORB_pvalue_1e-2_peak_804767b	77	.	5.62993	7.79885	4.11413	244
chr5	64330955	64331776	L2-4_RORB_pvalue_1e-2_peak_804767c	90	.	6.25547	9.02418	5.09252	385
chr5	64355120	64355203	L2-4_RORB_pvalue_1e-2_peak_804781	39	.	2.75837	3.97911	1.31041	40
chr5	64356235	64356356	L2-4_RORB_pvalue_1e-2_peak_804782	40	.	2.77701	4.09011	1.31041	59
chr5	64383640	64384074	L2-4_RORB_pvalue_1e-2_peak_804798	58	.	4.22833	5.83877	2.58760	179
chr5	64398478	64399273	L2-4_RORB_pvalue_1e-2_peak_804806	63	.	4.69704	6.30170	2.95966	57
chr5	64421223	64421304	L2-4_RORB_pvalue_1e-2_peak_804812	62	.	4.68799	6.24447	2.91115	36
chr5	64421670	64423025	L2-4_RORB_pvalue_1e-2_peak_804813a	95	.	6.29855	9.56135	5.51771	639
chr5	64421670	64423025	L2-4_RORB_pvalue_1e-2_peak_804813b	73	.	5.24879	7.34843	3.77539	901
chr5	64421670	64423025	L2-4_RORB_pvalue_1e-2_peak_804813c	62	.	4.70588	6.27279	2.93835	1091
chr5	64429429	64430435	L2-4_RORB_pvalue_1e-2_peak_804814a	61	.	4.74440	6.17777	2.86129	355
chr5	64429429	64430435	L2-4_RORB_pvalue_1e-2_peak_804814b	72	.	5.31444	7.26053	3.69973	479
chr5	64432110	64432766	L2-4_RORB_pvalue_1e-2_peak_804815	51	.	4.15135	5.10675	2.08594	316
chr5	64448090	64448556	L2-4_RORB_pvalue_1e-2_peak_804821	61	.	4.61787	6.11180	2.80304	248
chr5	64468294	64468695	L2-4_RORB_pvalue_1e-2_peak_804829	72	.	4.56663	7.22716	3.67572	116
chr5	64475007	64475149	L2-4_RORB_pvalue_1e-2_peak_804832	41	.	2.77977	4.10729	1.31041	70
chr5	64495784	64496130	L2-4_RORB_pvalue_1e-2_peak_804845	76	.	4.63295	7.61347	3.96903	207
chr5	64509782	64509863	L2-4_RORB_pvalue_1e-2_peak_804850	41	.	2.77977	4.10729	1.31041	39
chr5	64522703	64523223	L2-4_RORB_pvalue_1e-2_peak_804858	41	.	2.77977	4.10729	1.31041	451
chr5	64539886	64539959	L2-4_RORB_pvalue_1e-2_peak_804870	46	.	3.46831	4.69117	1.76656	52
chr5	64558537	64558651	L2-4_RORB_pvalue_1e-2_peak_804880	75	.	4.62834	7.58464	3.95385	53
chr5	64564466	64564682	L2-4_RORB_pvalue_1e-2_peak_804885	39	.	2.75837	3.97911	1.31041	38
chr5	64587775	64588088	L2-4_RORB_pvalue_1e-2_peak_804896	57	.	3.70268	5.78921	2.57317	261
chr5	64605580	64606036	L2-4_RORB_pvalue_1e-2_peak_804902	82	.	5.67445	8.21174	4.44198	177
chr5	64607605	64607703	L2-4_RORB_pvalue_1e-2_peak_804903	40	.	3.28138	4.09424	1.31041	47
chr5	64619921	64620356	L2-4_RORB_pvalue_1e-2_peak_804910	39	.	2.75837	3.97911	1.31041	188
chr5	64655587	64656158	L2-4_RORB_pvalue_1e-2_peak_804929	82	.	5.67445	8.21174	4.44198	441
chr5	64661950	64662053	L2-4_RORB_pvalue_1e-2_peak_804930	41	.	2.77977	4.10729	1.31041	50
chr5	64681546	64681630	L2-4_RORB_pvalue_1e-2_peak_804939	41	.	2.77977	4.10729	1.31041	41
chr5	64696948	64697057	L2-4_RORB_pvalue_1e-2_peak_804952	41	.	2.77977	4.10729	1.31041	53
chr5	64777697	64777875	L2-4_RORB_pvalue_1e-2_peak_804987	62	.	4.79485	6.23798	2.90488	141
chr5	64778212	64778546	L2-4_RORB_pvalue_1e-2_peak_804988	39	.	3.44210	3.96350	1.31041	36
chr5	64779726	64779869	L2-4_RORB_pvalue_1e-2_peak_804989	61	.	4.77099	6.19286	2.87466	50
chr5	64794239	64794321	L2-4_RORB_pvalue_1e-2_peak_804996	41	.	2.77977	4.10729	1.31041	40
chr5	64802539	64803081	L2-4_RORB_pvalue_1e-2_peak_805002	70	.	4.53638	7.06887	3.55102	69
chr5	64804693	64805062	L2-4_RORB_pvalue_1e-2_peak_805003	38	.	2.73998	3.87719	1.31041	302
chr5	64831124	64831217	L2-4_RORB_pvalue_1e-2_peak_805013	40	.	2.77701	4.09011	1.31041	45
chr5	64831492	64831872	L2-4_RORB_pvalue_1e-2_peak_805014	57	.	3.70268	5.78921	2.57317	221
chr5	64838372	64838672	L2-4_RORB_pvalue_1e-2_peak_805019	41	.	2.77977	4.10729	1.31041	51
chr5	64849158	64849250	L2-4_RORB_pvalue_1e-2_peak_805025	41	.	2.77977	4.10729	1.31041	45
chr5	64850069	64850213	L2-4_RORB_pvalue_1e-2_peak_805026	41	.	2.77977	4.10729	1.31041	71
chr5	64858649	64859492	L2-4_RORB_pvalue_1e-2_peak_805029	118	.	7.65345	11.81495	7.33403	449
chr5	64879566	64879639	L2-4_RORB_pvalue_1e-2_peak_805043	42	.	3.32116	4.20906	1.38858	31
chr5	64880281	64880354	L2-4_RORB_pvalue_1e-2_peak_805044	40	.	3.28138	4.09424	1.31041	40
chr5	64890410	64890486	L2-4_RORB_pvalue_1e-2_peak_805049	38	.	2.73998	3.87719	1.31041	37
chr5	64891732	64891814	L2-4_RORB_pvalue_1e-2_peak_805050	39	.	2.75837	3.97911	1.31041	40
chr5	64903936	64904075	L2-4_RORB_pvalue_1e-2_peak_805055	41	.	2.77977	4.10729	1.31041	68
chr5	64919923	64921128	L2-4_RORB_pvalue_1e-2_peak_805063a	61	.	4.61787	6.11180	2.80304	62
chr5	64919923	64921128	L2-4_RORB_pvalue_1e-2_peak_805063b	74	.	5.38752	7.48318	3.87369	280
chr5	64962266	64962368	L2-4_RORB_pvalue_1e-2_peak_805089	56	.	4.17676	5.67691	2.50232	49
chr5	64990625	64990839	L2-4_RORB_pvalue_1e-2_peak_805107	42	.	3.56761	4.20535	1.38858	142
chr5	64991079	64991424	L2-4_RORB_pvalue_1e-2_peak_805108	106	.	7.13521	10.68118	6.41803	123
chr5	65017300	65017382	L2-4_RORB_pvalue_1e-2_peak_805110	43	.	3.68829	4.36882	1.51900	45
chr5	65017632	65018366	L2-4_RORB_pvalue_1e-2_peak_805111a	120	.	7.40506	12.00516	7.48580	355
chr5	65017632	65018366	L2-4_RORB_pvalue_1e-2_peak_805111b	120	.	7.40506	12.00516	7.48580	486
chr5	65018898	65019245	L2-4_RORB_pvalue_1e-2_peak_805112	54	.	4.26439	5.40194	2.30001	45
chr5	65025957	65026172	L2-4_RORB_pvalue_1e-2_peak_805113	38	.	2.73998	3.87719	1.31041	13
chr5	65038173	65038660	L2-4_RORB_pvalue_1e-2_peak_805122	41	.	2.77977	4.10729	1.31041	61
chr5	65045601	65045741	L2-4_RORB_pvalue_1e-2_peak_805124	41	.	2.77977	4.10729	1.31041	69
chr5	65049878	65049963	L2-4_RORB_pvalue_1e-2_peak_805127	41	.	2.77977	4.10729	1.31041	41
chr5	65072682	65072894	L2-4_RORB_pvalue_1e-2_peak_805143	41	.	2.77977	4.10729	1.31041	50
chr5	65103956	65104340	L2-4_RORB_pvalue_1e-2_peak_805160	38	.	2.73998	3.87719	1.31041	212
chr5	65106245	65106383	L2-4_RORB_pvalue_1e-2_peak_805161	55	.	3.65330	5.50407	2.37759	45
chr5	65119777	65119911	L2-4_RORB_pvalue_1e-2_peak_805171	40	.	2.77701	4.09011	1.31041	66
chr5	65131811	65131983	L2-4_RORB_pvalue_1e-2_peak_805178	39	.	2.75837	3.97911	1.31041	112
chr5	65136064	65136200	L2-4_RORB_pvalue_1e-2_peak_805181	40	.	2.77701	4.09011	1.31041	67
chr5	65151451	65151986	L2-4_RORB_pvalue_1e-2_peak_805188	56	.	3.67782	5.64059	2.47703	411
chr5	65210133	65210212	L2-4_RORB_pvalue_1e-2_peak_805207	41	.	2.77977	4.10729	1.31041	38
chr5	65220997	65221797	L2-4_RORB_pvalue_1e-2_peak_805210	55	.	4.39892	5.52352	2.39125	448
chr5	65222258	65222571	L2-4_RORB_pvalue_1e-2_peak_805211	54	.	4.35893	5.45487	2.34462	52
chr5	65267568	65267712	L2-4_RORB_pvalue_1e-2_peak_805237	73	.	4.59728	7.39833	3.80986	74
chr5	65309122	65309385	L2-4_RORB_pvalue_1e-2_peak_805263	38	.	2.73998	3.87719	1.31041	202
chr5	65330143	65330286	L2-4_RORB_pvalue_1e-2_peak_805275	41	.	2.77977	4.10729	1.31041	70
chr5	65352364	65352459	L2-4_RORB_pvalue_1e-2_peak_805283	41	.	2.77977	4.10729	1.31041	46
chr5	65433335	65433519	L2-4_RORB_pvalue_1e-2_peak_805311	41	.	2.77977	4.10729	1.31041	64
chr5	65439669	65440812	L2-4_RORB_pvalue_1e-2_peak_805313a	86	.	6.07369	8.60186	4.75290	182
chr5	65439669	65440812	L2-4_RORB_pvalue_1e-2_peak_805313b	99	.	6.74855	9.92096	5.80474	378
chr5	65439669	65440812	L2-4_RORB_pvalue_1e-2_peak_805313c	98	.	6.71547	9.85852	5.75547	789
chr5	65468547	65468620	L2-4_RORB_pvalue_1e-2_peak_805327	45	.	3.42495	4.53818	1.64670	44
chr5	65470353	65470894	L2-4_RORB_pvalue_1e-2_peak_805328	63	.	4.36300	6.31016	2.95990	70
chr5	65486615	65486795	L2-4_RORB_pvalue_1e-2_peak_805335	41	.	2.77977	4.10729	1.31041	39
chr5	65529712	65529815	L2-4_RORB_pvalue_1e-2_peak_805355	41	.	2.77977	4.10729	1.31041	50
chr5	65558792	65558882	L2-4_RORB_pvalue_1e-2_peak_805365	41	.	2.77977	4.10729	1.31041	44
chr5	65592694	65593177	L2-4_RORB_pvalue_1e-2_peak_805379	72	.	4.56663	7.22716	3.67572	119
chr5	65602226	65602470	L2-4_RORB_pvalue_1e-2_peak_805382	39	.	3.22347	3.93622	1.31041	189
chr5	65603144	65604164	L2-4_RORB_pvalue_1e-2_peak_805383	65	.	4.80692	6.58071	3.17224	479
chr5	65614519	65614885	L2-4_RORB_pvalue_1e-2_peak_805386	41	.	2.77977	4.10729	1.31041	64
chr5	65621539	65621662	L2-4_RORB_pvalue_1e-2_peak_805389	41	.	2.77977	4.10729	1.31041	60
chr5	65647828	65648275	L2-4_RORB_pvalue_1e-2_peak_805399	73	.	5.32765	7.34391	3.77107	295
chr5	65675218	65675354	L2-4_RORB_pvalue_1e-2_peak_805411	41	.	2.77977	4.10729	1.31041	67
chr5	65692984	65693634	L2-4_RORB_pvalue_1e-2_peak_805414	41	.	2.77977	4.10729	1.31041	347
chr5	65709988	65710362	L2-4_RORB_pvalue_1e-2_peak_805419	41	.	2.77977	4.10729	1.31041	39
chr5	65724763	65724870	L2-4_RORB_pvalue_1e-2_peak_805424	41	.	2.77977	4.10729	1.31041	52
chr5	65769412	65769533	L2-4_RORB_pvalue_1e-2_peak_805437	41	.	2.77977	4.10729	1.31041	59
chr5	65803159	65803652	L2-4_RORB_pvalue_1e-2_peak_805450	41	.	2.77977	4.10729	1.31041	56
chr5	65834312	65834391	L2-4_RORB_pvalue_1e-2_peak_805465	39	.	2.75837	3.97911	1.31041	38
chr5	65849766	65850329	L2-4_RORB_pvalue_1e-2_peak_805475	41	.	2.77977	4.10729	1.31041	495
chr5	65862799	65863125	L2-4_RORB_pvalue_1e-2_peak_805478	51	.	3.58166	5.15094	2.11269	253
chr5	65863614	65864218	L2-4_RORB_pvalue_1e-2_peak_805479	67	.	4.47708	6.78418	3.33176	165
chr5	65878202	65878572	L2-4_RORB_pvalue_1e-2_peak_805484	62	.	4.33539	6.20685	2.88067	223
chr5	65883306	65883964	L2-4_RORB_pvalue_1e-2_peak_805485	65	.	4.41930	6.53368	3.13592	601
chr5	65891880	65892851	L2-4_RORB_pvalue_1e-2_peak_805488	110	.	7.27995	11.01162	6.68847	277
chr5	65906829	65907168	L2-4_RORB_pvalue_1e-2_peak_805492	48	.	3.86997	4.85757	1.89252	289
chr5	65907904	65908320	L2-4_RORB_pvalue_1e-2_peak_805493	59	.	4.56656	5.99310	2.71661	133
chr5	65924608	65924752	L2-4_RORB_pvalue_1e-2_peak_805500	44	.	3.70261	4.48264	1.60506	74
chr5	65925045	65925579	L2-4_RORB_pvalue_1e-2_peak_805501	57	.	4.44313	5.71997	2.54100	217
chr5	65949618	65949694	L2-4_RORB_pvalue_1e-2_peak_805512	46	.	3.44649	4.61288	1.70597	32
chr5	65964567	65965025	L2-4_RORB_pvalue_1e-2_peak_805518	73	.	5.32765	7.34391	3.77107	389
chr5	65981907	65981999	L2-4_RORB_pvalue_1e-2_peak_805528	41	.	2.77977	4.10729	1.31041	45
chr5	65994129	65994693	L2-4_RORB_pvalue_1e-2_peak_805534a	74	.	5.35742	7.41268	3.82021	188
chr5	65994129	65994693	L2-4_RORB_pvalue_1e-2_peak_805534b	73	.	5.32765	7.34391	3.77107	379
chr5	66000999	66001072	L2-4_RORB_pvalue_1e-2_peak_805536	39	.	3.24254	3.98716	1.31041	35
chr5	66005867	66005956	L2-4_RORB_pvalue_1e-2_peak_805537	42	.	3.32116	4.20906	1.38858	35
chr5	66013398	66013828	L2-4_RORB_pvalue_1e-2_peak_805539	68	.	4.89277	6.81329	3.35213	404
chr5	66024213	66024286	L2-4_RORB_pvalue_1e-2_peak_805544	43	.	3.38266	4.39837	1.53826	53
chr5	66035888	66036163	L2-4_RORB_pvalue_1e-2_peak_805548	45	.	3.42495	4.53818	1.64670	232
chr5	66043618	66044175	L2-4_RORB_pvalue_1e-2_peak_805549	40	.	2.77701	4.09011	1.31041	54
chr5	66050817	66050916	L2-4_RORB_pvalue_1e-2_peak_805552	40	.	2.77701	4.09011	1.31041	48
chr5	66061877	66062172	L2-4_RORB_pvalue_1e-2_peak_805561	38	.	2.73998	3.87719	1.31041	239
chr5	66066226	66066623	L2-4_RORB_pvalue_1e-2_peak_805564	40	.	2.77701	4.09011	1.31041	285
chr5	66091777	66091851	L2-4_RORB_pvalue_1e-2_peak_805583	39	.	2.75837	3.97911	1.31041	36
chr5	66103318	66103391	L2-4_RORB_pvalue_1e-2_peak_805587	40	.	3.26184	4.03980	1.31041	41
chr5	66103609	66103921	L2-4_RORB_pvalue_1e-2_peak_805588	98	.	6.52369	9.85529	5.75421	123
chr5	66110444	66110569	L2-4_RORB_pvalue_1e-2_peak_805590	40	.	2.77701	4.09011	1.31041	61
chr5	66124152	66124865	L2-4_RORB_pvalue_1e-2_peak_805597	66	.	4.44800	6.65517	3.22917	427
chr5	66135910	66135989	L2-4_RORB_pvalue_1e-2_peak_805601	41	.	2.77977	4.10729	1.31041	38
chr5	66180788	66181181	L2-4_RORB_pvalue_1e-2_peak_805627	41	.	2.77977	4.10729	1.31041	331
chr5	66190704	66190846	L2-4_RORB_pvalue_1e-2_peak_805634	41	.	2.77977	4.10729	1.31041	70
chr5	66199799	66199928	L2-4_RORB_pvalue_1e-2_peak_805639	41	.	2.77977	4.10729	1.31041	63
chr5	66225104	66225215	L2-4_RORB_pvalue_1e-2_peak_805656	41	.	2.77977	4.10729	1.31041	54
chr5	66243330	66243696	L2-4_RORB_pvalue_1e-2_peak_805663	61	.	4.30812	6.10846	2.80304	44
chr5	66263056	66263571	L2-4_RORB_pvalue_1e-2_peak_805671	72	.	4.56663	7.22716	3.67572	154
chr5	66283144	66283305	L2-4_RORB_pvalue_1e-2_peak_805686	52	.	3.60523	5.26053	2.19184	46
chr5	66299466	66300668	L2-4_RORB_pvalue_1e-2_peak_805697	48	.	3.51278	4.85998	1.89252	610
chr5	66311966	66312095	L2-4_RORB_pvalue_1e-2_peak_805704	41	.	2.77977	4.10729	1.31041	63
chr5	66327821	66327901	L2-4_RORB_pvalue_1e-2_peak_805712	40	.	2.77701	4.09011	1.31041	39
chr5	66328187	66328317	L2-4_RORB_pvalue_1e-2_peak_805713	40	.	2.77701	4.09011	1.31041	64
chr5	66331255	66331352	L2-4_RORB_pvalue_1e-2_peak_805715	38	.	2.73998	3.87719	1.31041	47
chr5	66346271	66346401	L2-4_RORB_pvalue_1e-2_peak_805730	40	.	2.77701	4.09011	1.31041	64
chr5	66370551	66371134	L2-4_RORB_pvalue_1e-2_peak_805746	83	.	5.33760	8.34085	4.54119	316
chr5	66396333	66396604	L2-4_RORB_pvalue_1e-2_peak_805763	51	.	3.58166	5.15094	2.11269	68
chr5	66419413	66419497	L2-4_RORB_pvalue_1e-2_peak_805777	45	.	3.42495	4.53818	1.64670	40
chr5	66419766	66420173	L2-4_RORB_pvalue_1e-2_peak_805778	125	.	7.70614	12.59988	7.97032	53
chr5	66444033	66444118	L2-4_RORB_pvalue_1e-2_peak_805787	41	.	2.77977	4.10729	1.31041	41
chr5	66453011	66453122	L2-4_RORB_pvalue_1e-2_peak_805795	75	.	4.62834	7.58464	3.95385	51
chr5	66469712	66469837	L2-4_RORB_pvalue_1e-2_peak_805800	41	.	2.77977	4.10729	1.31041	61
chr5	66483217	66483524	L2-4_RORB_pvalue_1e-2_peak_805812	41	.	2.77977	4.10729	1.31041	244
chr5	66489614	66489866	L2-4_RORB_pvalue_1e-2_peak_805816	39	.	2.75837	3.97911	1.31041	51
chr5	66496632	66496732	L2-4_RORB_pvalue_1e-2_peak_805821	41	.	2.77977	4.10729	1.31041	49
chr5	66504929	66505304	L2-4_RORB_pvalue_1e-2_peak_805827	59	.	4.25459	5.92478	2.65802	325
chr5	66510094	66510306	L2-4_RORB_pvalue_1e-2_peak_805829	46	.	3.44649	4.61288	1.70597	55
chr5	66534381	66534586	L2-4_RORB_pvalue_1e-2_peak_805839	43	.	3.38266	4.39837	1.53826	145
chr5	66559068	66559163	L2-4_RORB_pvalue_1e-2_peak_805850	38	.	2.73998	3.87719	1.31041	46
chr5	66583427	66583681	L2-4_RORB_pvalue_1e-2_peak_805860	62	.	4.81895	6.28387	2.94672	83
chr5	66583939	66584047	L2-4_RORB_pvalue_1e-2_peak_805861	50	.	4.08942	5.01349	2.01741	51
chr5	66589252	66589479	L2-4_RORB_pvalue_1e-2_peak_805862	42	.	3.60516	4.28055	1.44571	41
chr5	66592752	66593065	L2-4_RORB_pvalue_1e-2_peak_805863	45	.	3.72273	4.52573	1.64427	201
chr5	66607029	66607324	L2-4_RORB_pvalue_1e-2_peak_805865	44	.	3.40368	4.46677	1.59284	264
chr5	66611028	66611255	L2-4_RORB_pvalue_1e-2_peak_805867	62	.	4.33539	6.20685	2.88067	48
chr5	66615882	66616392	L2-4_RORB_pvalue_1e-2_peak_805870	39	.	2.75837	3.97911	1.31041	356
chr5	66646044	66646594	L2-4_RORB_pvalue_1e-2_peak_805877	108	.	7.12702	10.88573	6.58389	200
chr5	66653125	66653405	L2-4_RORB_pvalue_1e-2_peak_805878	53	.	4.28113	5.38413	2.28629	24
chr5	66654171	66654441	L2-4_RORB_pvalue_1e-2_peak_805879	62	.	4.81895	6.28387	2.94672	66
chr5	66662103	66662346	L2-4_RORB_pvalue_1e-2_peak_805880	39	.	3.42489	3.93137	1.31041	25
chr5	66662600	66662868	L2-4_RORB_pvalue_1e-2_peak_805881	61	.	4.77099	6.19286	2.87466	200
chr5	66674307	66674502	L2-4_RORB_pvalue_1e-2_peak_805887	49	.	3.53544	4.95138	1.96366	67
chr5	66700534	66701246	L2-4_RORB_pvalue_1e-2_peak_805903	55	.	3.65330	5.50407	2.37759	67
chr5	66762892	66762970	L2-4_RORB_pvalue_1e-2_peak_805922	41	.	2.77977	4.10729	1.31041	38
chr5	66789478	66790315	L2-4_RORB_pvalue_1e-2_peak_805929	38	.	2.73998	3.87719	1.31041	27
chr5	66813115	66813188	L2-4_RORB_pvalue_1e-2_peak_805938	46	.	3.46831	4.69117	1.76656	59
chr5	66817986	66818535	L2-4_RORB_pvalue_1e-2_peak_805939	67	.	4.47708	6.78418	3.33176	486
chr5	66887541	66887873	L2-4_RORB_pvalue_1e-2_peak_805969	50	.	3.55840	5.04815	2.03602	274
chr5	66893049	66893663	L2-4_RORB_pvalue_1e-2_peak_805970	73	.	4.59728	7.39833	3.80986	56
chr5	66908959	66909541	L2-4_RORB_pvalue_1e-2_peak_805975	57	.	3.70268	5.78921	2.57317	369
chr5	66916520	66916628	L2-4_RORB_pvalue_1e-2_peak_805981	39	.	2.75837	3.97911	1.31041	53
chr5	66956143	66956409	L2-4_RORB_pvalue_1e-2_peak_806005	41	.	2.77977	4.10729	1.31041	229
chr5	66968313	66968833	L2-4_RORB_pvalue_1e-2_peak_806007	76	.	4.63295	7.61347	3.96903	455
chr5	66974357	66975071	L2-4_RORB_pvalue_1e-2_peak_806008	60	.	4.59207	6.05171	2.76050	494
chr5	67020467	67020888	L2-4_RORB_pvalue_1e-2_peak_806024	64	.	4.39097	6.41891	3.04822	73
chr5	67027522	67027636	L2-4_RORB_pvalue_1e-2_peak_806028	38	.	2.73998	3.87719	1.31041	56
chr5	67091785	67091868	L2-4_RORB_pvalue_1e-2_peak_806045	41	.	2.77977	4.10729	1.31041	40
chr5	67102925	67103753	L2-4_RORB_pvalue_1e-2_peak_806050	65	.	4.41930	6.53368	3.13592	477
chr5	67122835	67122972	L2-4_RORB_pvalue_1e-2_peak_806053	41	.	2.77977	4.10729	1.31041	67
chr5	67126759	67126884	L2-4_RORB_pvalue_1e-2_peak_806056	41	.	2.77977	4.10729	1.31041	61
chr5	67154290	67154826	L2-4_RORB_pvalue_1e-2_peak_806063	41	.	2.77977	4.10729	1.31041	59
chr5	67221370	67221556	L2-4_RORB_pvalue_1e-2_peak_806083	41	.	2.77977	4.10729	1.31041	97
chr5	67266755	67267056	L2-4_RORB_pvalue_1e-2_peak_806100	86	.	5.40784	8.66157	4.79845	243
chr5	67294802	67294923	L2-4_RORB_pvalue_1e-2_peak_806115	41	.	2.77977	4.10729	1.31041	59
chr5	67334711	67334794	L2-4_RORB_pvalue_1e-2_peak_806130	41	.	2.77977	4.10729	1.31041	40
chr5	67382391	67383135	L2-4_RORB_pvalue_1e-2_peak_806147	66	.	4.83520	6.65579	3.22917	482
chr5	67419724	67419813	L2-4_RORB_pvalue_1e-2_peak_806155	41	.	2.77977	4.10729	1.31041	43
chr5	67443874	67444092	L2-4_RORB_pvalue_1e-2_peak_806159	41	.	2.77977	4.10729	1.31041	169
chr5	67466948	67467198	L2-4_RORB_pvalue_1e-2_peak_806169	41	.	2.77977	4.10729	1.31041	48
chr5	67485159	67485455	L2-4_RORB_pvalue_1e-2_peak_806174	42	.	3.32116	4.20906	1.38858	228
chr5	67485736	67485846	L2-4_RORB_pvalue_1e-2_peak_806175	42	.	3.32116	4.20906	1.38858	67
chr5	67510904	67511837	L2-4_RORB_pvalue_1e-2_peak_806185a	46	.	3.85123	4.62350	1.71429	159
chr5	67510904	67511837	L2-4_RORB_pvalue_1e-2_peak_806185b	55	.	4.38380	5.59124	2.45100	302
chr5	67510904	67511837	L2-4_RORB_pvalue_1e-2_peak_806185c	112	.	7.12368	11.21305	6.85031	705
chr5	67512378	67512671	L2-4_RORB_pvalue_1e-2_peak_806186	55	.	4.36634	5.56342	2.42590	259
chr5	67528323	67528454	L2-4_RORB_pvalue_1e-2_peak_806192	42	.	3.58629	4.24258	1.41899	68
chr5	67535404	67535785	L2-4_RORB_pvalue_1e-2_peak_806193	52	.	4.02933	5.25693	2.19184	226
chr5	67569693	67570150	L2-4_RORB_pvalue_1e-2_peak_806202	63	.	4.72404	6.36848	3.00974	62
chr5	67583850	67585012	L2-4_RORB_pvalue_1e-2_peak_806203	67	.	5.01197	6.76286	3.31975	567
chr5	67586382	67586614	L2-4_RORB_pvalue_1e-2_peak_806204	104	.	6.82128	10.41976	6.21016	66
chr5	67602361	67602904	L2-4_RORB_pvalue_1e-2_peak_806205	46	.	3.76364	4.61492	1.70597	207
chr5	67640578	67640943	L2-4_RORB_pvalue_1e-2_peak_806221	46	.	3.76364	4.61492	1.70597	249
chr5	67649373	67649740	L2-4_RORB_pvalue_1e-2_peak_806223	55	.	4.12643	5.52700	2.39125	319
chr5	67661665	67662111	L2-4_RORB_pvalue_1e-2_peak_806229	41	.	2.77977	4.10729	1.31041	137
chr5	67684813	67684913	L2-4_RORB_pvalue_1e-2_peak_806237	41	.	2.77977	4.10729	1.31041	49
chr5	67689213	67689306	L2-4_RORB_pvalue_1e-2_peak_806241	40	.	2.77701	4.09011	1.31041	45
chr5	67706810	67707163	L2-4_RORB_pvalue_1e-2_peak_806246	45	.	3.42495	4.53818	1.64670	226
chr5	67714724	67714885	L2-4_RORB_pvalue_1e-2_peak_806250	48	.	3.51278	4.85998	1.89252	71
chr5	67721187	67721274	L2-4_RORB_pvalue_1e-2_peak_806252	56	.	4.39560	5.61900	2.46889	43
chr5	67724052	67724944	L2-4_RORB_pvalue_1e-2_peak_806254	68	.	5.10093	6.84728	3.38129	533
chr5	67729741	67730727	L2-4_RORB_pvalue_1e-2_peak_806255	62	.	4.67035	6.23671	2.90488	363
chr5	67776229	67776303	L2-4_RORB_pvalue_1e-2_peak_806275	47	.	3.93288	4.72811	1.79752	63
chr5	67777807	67777942	L2-4_RORB_pvalue_1e-2_peak_806276	39	.	3.44210	3.96350	1.31041	36
chr5	67785467	67785841	L2-4_RORB_pvalue_1e-2_peak_806279	41	.	3.30115	4.15062	1.34349	28
chr5	67790817	67790952	L2-4_RORB_pvalue_1e-2_peak_806280	41	.	2.77977	4.10729	1.31041	66
chr5	67799560	67800013	L2-4_RORB_pvalue_1e-2_peak_806283	97	.	6.48508	9.74780	5.66763	68
chr5	67806906	67807644	L2-4_RORB_pvalue_1e-2_peak_806286	48	.	3.51278	4.85998	1.89252	133
chr5	67817441	67817768	L2-4_RORB_pvalue_1e-2_peak_806291	42	.	3.32116	4.20906	1.38858	197
chr5	67829081	67829160	L2-4_RORB_pvalue_1e-2_peak_806293	65	.	4.80692	6.58071	3.17224	35
chr5	67829766	67829841	L2-4_RORB_pvalue_1e-2_peak_806294	39	.	3.22347	3.93622	1.31041	34
chr5	67830113	67830563	L2-4_RORB_pvalue_1e-2_peak_806295	52	.	4.02933	5.25693	2.19184	207
chr5	67850676	67850823	L2-4_RORB_pvalue_1e-2_peak_806303	41	.	2.77977	4.10729	1.31041	83
chr5	67884789	67884910	L2-4_RORB_pvalue_1e-2_peak_806317	40	.	2.77701	4.09011	1.31041	59
chr5	67910675	67910787	L2-4_RORB_pvalue_1e-2_peak_806330	41	.	2.77977	4.10729	1.31041	55
chr5	67915826	67916458	L2-4_RORB_pvalue_1e-2_peak_806331	62	.	4.33539	6.20685	2.88067	401
chr5	67945173	67945291	L2-4_RORB_pvalue_1e-2_peak_806344	41	.	2.77977	4.10729	1.31041	58
chr5	67979405	67979704	L2-4_RORB_pvalue_1e-2_peak_806362	57	.	4.20239	5.75623	2.56884	143
chr5	67982792	67982912	L2-4_RORB_pvalue_1e-2_peak_806363	53	.	4.07731	5.38744	2.28629	59
chr5	67990127	67990878	L2-4_RORB_pvalue_1e-2_peak_806366	51	.	3.58166	5.15094	2.11269	234
chr5	68003568	68004464	L2-4_RORB_pvalue_1e-2_peak_806372	55	.	4.37222	5.57009	2.43030	137
chr5	68007081	68007204	L2-4_RORB_pvalue_1e-2_peak_806373	51	.	4.17246	5.17088	2.13018	46
chr5	68013480	68013640	L2-4_RORB_pvalue_1e-2_peak_806374	42	.	3.34141	4.26972	1.43768	60
chr5	68023283	68023636	L2-4_RORB_pvalue_1e-2_peak_806377	45	.	3.85902	4.59799	1.70122	306
chr5	68026441	68026862	L2-4_RORB_pvalue_1e-2_peak_806378	51	.	4.15139	5.13051	2.10782	380
chr5	68033475	68034211	L2-4_RORB_pvalue_1e-2_peak_806379	56	.	4.17676	5.67691	2.50232	283
chr5	68041232	68041643	L2-4_RORB_pvalue_1e-2_peak_806381	56	.	4.41924	5.66894	2.50128	70
chr5	68066414	68066509	L2-4_RORB_pvalue_1e-2_peak_806390	44	.	3.40368	4.46677	1.59284	68
chr5	68072197	68072564	L2-4_RORB_pvalue_1e-2_peak_806391	46	.	3.44649	4.61288	1.70597	185
chr5	68092448	68092738	L2-4_RORB_pvalue_1e-2_peak_806403	39	.	2.75837	3.97911	1.31041	61
chr5	68100807	68101252	L2-4_RORB_pvalue_1e-2_peak_806408	38	.	2.73998	3.87719	1.31041	72
chr5	68113861	68115160	L2-4_RORB_pvalue_1e-2_peak_806415	121	.	7.78392	12.12817	7.58232	577
chr5	68134649	68135544	L2-4_RORB_pvalue_1e-2_peak_806420	78	.	5.54324	7.86473	4.16790	268
chr5	68144172	68144428	L2-4_RORB_pvalue_1e-2_peak_806423	40	.	2.77701	4.09011	1.31041	72
chr5	68145520	68145878	L2-4_RORB_pvalue_1e-2_peak_806424	40	.	2.77701	4.09011	1.31041	76
chr5	68158406	68159197	L2-4_RORB_pvalue_1e-2_peak_806428	73	.	5.07400	7.35758	3.77856	493
chr5	68200798	68201205	L2-4_RORB_pvalue_1e-2_peak_806458	40	.	2.77701	4.09011	1.31041	38
chr5	68234962	68235549	L2-4_RORB_pvalue_1e-2_peak_806479	55	.	3.65330	5.50407	2.37759	522
chr5	68244696	68245978	L2-4_RORB_pvalue_1e-2_peak_806483	97	.	6.62886	9.71767	5.64574	787
chr5	68256933	68257006	L2-4_RORB_pvalue_1e-2_peak_806486	38	.	3.20461	3.88688	1.31041	38
chr5	68258588	68259025	L2-4_RORB_pvalue_1e-2_peak_806488	108	.	7.12702	10.88573	6.58389	318
chr5	68281411	68281529	L2-4_RORB_pvalue_1e-2_peak_806498	90	.	5.95643	9.06419	5.12269	66
chr5	68290072	68290400	L2-4_RORB_pvalue_1e-2_peak_806501	65	.	4.80692	6.58071	3.17224	287
chr5	68303011	68303085	L2-4_RORB_pvalue_1e-2_peak_806503	45	.	3.84098	4.56661	1.67383	66
chr5	68303715	68303922	L2-4_RORB_pvalue_1e-2_peak_806504	79	.	5.70812	7.93602	4.22295	114
chr5	68315355	68315733	L2-4_RORB_pvalue_1e-2_peak_806507	41	.	2.77977	4.10729	1.31041	323
chr5	68316019	68316175	L2-4_RORB_pvalue_1e-2_peak_806508	58	.	3.70636	5.81222	2.57317	49
chr5	68327974	68328112	L2-4_RORB_pvalue_1e-2_peak_806511	54	.	4.10172	5.45601	2.34462	95
chr5	68343939	68344366	L2-4_RORB_pvalue_1e-2_peak_806523	55	.	3.65330	5.50407	2.37759	68
chr5	68389269	68390210	L2-4_RORB_pvalue_1e-2_peak_806530	117	.	7.68854	11.79645	7.32075	404
chr5	68429139	68429764	L2-4_RORB_pvalue_1e-2_peak_806544	41	.	2.77977	4.10729	1.31041	287
chr5	68448610	68448739	L2-4_RORB_pvalue_1e-2_peak_806551	41	.	2.77977	4.10729	1.31041	63
chr5	68462576	68463310	L2-4_RORB_pvalue_1e-2_peak_806554a	63	.	4.69704	6.30170	2.95966	216
chr5	68462576	68463310	L2-4_RORB_pvalue_1e-2_peak_806554b	91	.	6.26272	9.16759	5.20699	314
chr5	68484733	68485607	L2-4_RORB_pvalue_1e-2_peak_806558	69	.	4.50653	6.92169	3.43541	636
chr5	68513519	68514101	L2-4_RORB_pvalue_1e-2_peak_806567	143	.	8.81269	14.35707	9.39330	79
chr5	68530367	68531000	L2-4_RORB_pvalue_1e-2_peak_806572a	82	.	5.67445	8.21174	4.44198	44
chr5	68530367	68531000	L2-4_RORB_pvalue_1e-2_peak_806572b	97	.	6.48508	9.74780	5.66763	271
chr5	68550417	68550706	L2-4_RORB_pvalue_1e-2_peak_806581	61	.	4.30812	6.10846	2.80304	249
chr5	68576730	68576870	L2-4_RORB_pvalue_1e-2_peak_806596	41	.	2.77977	4.10729	1.31041	69
chr5	68577725	68577866	L2-4_RORB_pvalue_1e-2_peak_806597	41	.	2.77977	4.10729	1.31041	69
chr5	68596927	68597013	L2-4_RORB_pvalue_1e-2_peak_806607	41	.	2.77977	4.10729	1.31041	42
chr5	68628744	68628817	L2-4_RORB_pvalue_1e-2_peak_806619	43	.	3.38266	4.39837	1.53826	30
chr5	68630550	68630915	L2-4_RORB_pvalue_1e-2_peak_806620	73	.	5.07400	7.35758	3.77856	250
chr5	68646084	68646210	L2-4_RORB_pvalue_1e-2_peak_806624	41	.	2.77977	4.10729	1.31041	62
chr5	68652625	68652755	L2-4_RORB_pvalue_1e-2_peak_806629	41	.	2.77977	4.10729	1.31041	64
chr5	68665104	68665925	L2-4_RORB_pvalue_1e-2_peak_806633a	91	.	6.26272	9.16759	5.20699	353
chr5	68665104	68665925	L2-4_RORB_pvalue_1e-2_peak_806633b	63	.	4.69704	6.30170	2.95966	555
chr5	68695002	68695289	L2-4_RORB_pvalue_1e-2_peak_806641	41	.	2.77977	4.10729	1.31041	60
chr5	68738479	68738707	L2-4_RORB_pvalue_1e-2_peak_806663	41	.	2.77977	4.10729	1.31041	40
chr5	68855367	68855533	L2-4_RORB_pvalue_1e-2_peak_806699	58	.	3.70636	5.81222	2.57317	47
chr5	68855756	68856130	L2-4_RORB_pvalue_1e-2_peak_806700	58	.	3.70636	5.81222	2.57317	55
chr5	69333947	69334089	L2-4_RORB_pvalue_1e-2_peak_806704	41	.	2.77977	4.10729	1.31041	70
chr5	70309461	70309559	L2-4_RORB_pvalue_1e-2_peak_806718	41	.	2.77977	4.10729	1.31041	48
chr5	70746296	70746442	L2-4_RORB_pvalue_1e-2_peak_806739	42	.	3.34141	4.26972	1.43768	47
chr5	70751337	70752163	L2-4_RORB_pvalue_1e-2_peak_806740a	70	.	5.21182	7.08455	3.56163	93
chr5	70751337	70752163	L2-4_RORB_pvalue_1e-2_peak_806740b	85	.	5.98892	8.52626	4.68945	413
chr5	70764867	70765753	L2-4_RORB_pvalue_1e-2_peak_806744	49	.	3.53544	4.95138	1.96366	546
chr5	70771611	70771902	L2-4_RORB_pvalue_1e-2_peak_806747	55	.	3.65330	5.50407	2.37759	233
chr5	70829646	70829774	L2-4_RORB_pvalue_1e-2_peak_806767	41	.	2.77977	4.10729	1.31041	47
chr5	70862190	70862319	L2-4_RORB_pvalue_1e-2_peak_806781	41	.	2.77977	4.10729	1.31041	63
chr5	70882757	70883301	L2-4_RORB_pvalue_1e-2_peak_806789	172	.	10.23541	17.29331	11.82312	337
chr5	70897435	70897554	L2-4_RORB_pvalue_1e-2_peak_806794	94	.	5.55954	9.49358	5.46087	67
chr5	70922258	70922339	L2-4_RORB_pvalue_1e-2_peak_806802	41	.	2.77977	4.10729	1.31041	39
chr5	71032299	71032379	L2-4_RORB_pvalue_1e-2_peak_806838	41	.	2.77977	4.10729	1.31041	39
chr5	71053506	71054355	L2-4_RORB_pvalue_1e-2_peak_806849	80	.	5.26917	8.05644	4.31632	479
chr5	71074492	71074904	L2-4_RORB_pvalue_1e-2_peak_806859	63	.	4.36300	6.31016	2.95990	273
chr5	71146782	71147007	L2-4_RORB_pvalue_1e-2_peak_806874	283	.	14.94520	28.30176	21.48523	109
chr5	71153470	71153553	L2-4_RORB_pvalue_1e-2_peak_806875	39	.	2.75837	3.97911	1.31041	40
chr5	71161037	71161606	L2-4_RORB_pvalue_1e-2_peak_806878	61	.	4.61787	6.11180	2.80304	87
chr5	71210233	71210604	L2-4_RORB_pvalue_1e-2_peak_806892	58	.	3.70636	5.81222	2.57317	139
chr5	71235400	71235837	L2-4_RORB_pvalue_1e-2_peak_806900	71	.	5.01211	7.16245	3.62473	50
chr5	71309898	71310303	L2-4_RORB_pvalue_1e-2_peak_806919	69	.	4.95172	6.98166	3.48338	362
chr5	71310955	71311221	L2-4_RORB_pvalue_1e-2_peak_806920	41	.	3.30115	4.15062	1.34349	61
chr5	71326924	71327272	L2-4_RORB_pvalue_1e-2_peak_806925	41	.	2.77977	4.10729	1.31041	61
chr5	71332840	71333416	L2-4_RORB_pvalue_1e-2_peak_806927	75	.	5.13743	7.56943	3.94584	59
chr5	71363346	71363796	L2-4_RORB_pvalue_1e-2_peak_806933	64	.	4.39097	6.41891	3.04822	281
chr5	71402987	71403433	L2-4_RORB_pvalue_1e-2_peak_806945	61	.	4.72394	6.14380	2.83386	256
chr5	71404040	71404278	L2-4_RORB_pvalue_1e-2_peak_806946	40	.	3.52775	4.04295	1.31041	176
chr5	71431070	71431143	L2-4_RORB_pvalue_1e-2_peak_806957	43	.	3.38266	4.39837	1.53826	39
chr5	71440298	71440947	L2-4_RORB_pvalue_1e-2_peak_806958	66	.	5.02080	6.68179	3.25109	456
chr5	71475592	71476158	L2-4_RORB_pvalue_1e-2_peak_806970	47	.	3.80546	4.70840	1.77927	319
chr5	71487333	71487521	L2-4_RORB_pvalue_1e-2_peak_806973	54	.	4.10172	5.45601	2.34462	65
chr5	71531403	71531755	L2-4_RORB_pvalue_1e-2_peak_807002	41	.	2.77977	4.10729	1.31041	246
chr5	71544252	71544966	L2-4_RORB_pvalue_1e-2_peak_807007	64	.	4.39097	6.41891	3.04822	80
chr5	71564296	71565023	L2-4_RORB_pvalue_1e-2_peak_807020	65	.	4.41930	6.53368	3.13592	585
chr5	71576480	71576837	L2-4_RORB_pvalue_1e-2_peak_807029	58	.	3.70636	5.81222	2.57317	291
chr5	71584814	71585192	L2-4_RORB_pvalue_1e-2_peak_807030	87	.	5.84746	8.71442	4.84020	58
chr5	71592260	71592353	L2-4_RORB_pvalue_1e-2_peak_807033	41	.	2.77977	4.10729	1.31041	45
chr5	71597291	71598055	L2-4_RORB_pvalue_1e-2_peak_807036	65	.	4.41930	6.53368	3.13592	449
chr5	71603920	71604570	L2-4_RORB_pvalue_1e-2_peak_807037a	78	.	5.64932	7.81219	4.12188	56
chr5	71603920	71604570	L2-4_RORB_pvalue_1e-2_peak_807037b	77	.	5.62035	7.75457	4.08135	320
chr5	71615569	71616768	L2-4_RORB_pvalue_1e-2_peak_807040	143	.	8.93455	14.39270	9.41759	591
chr5	71621667	71622454	L2-4_RORB_pvalue_1e-2_peak_807042	63	.	4.36300	6.31016	2.95990	267
chr5	71631539	71632089	L2-4_RORB_pvalue_1e-2_peak_807043	71	.	5.01211	7.16245	3.62473	228
chr5	71643672	71643876	L2-4_RORB_pvalue_1e-2_peak_807046	41	.	2.77977	4.10729	1.31041	140
chr5	71651684	71651974	L2-4_RORB_pvalue_1e-2_peak_807049	80	.	5.60808	8.03297	4.30261	123
chr5	71652687	71652760	L2-4_RORB_pvalue_1e-2_peak_807050	38	.	3.18598	3.83903	1.30299	50
chr5	71653476	71653827	L2-4_RORB_pvalue_1e-2_peak_807051	51	.	3.98248	5.13441	2.10782	47
chr5	71662247	71662569	L2-4_RORB_pvalue_1e-2_peak_807053	58	.	3.70636	5.81222	2.57317	196
chr5	71708591	71708726	L2-4_RORB_pvalue_1e-2_peak_807074	41	.	2.77977	4.10729	1.31041	66
chr5	71731267	71731388	L2-4_RORB_pvalue_1e-2_peak_807078	41	.	2.77977	4.10729	1.31041	59
chr5	71739784	71739871	L2-4_RORB_pvalue_1e-2_peak_807085	38	.	2.73998	3.87719	1.31041	42
chr5	71755305	71755513	L2-4_RORB_pvalue_1e-2_peak_807094	41	.	2.77977	4.10729	1.31041	140
chr5	71773294	71773418	L2-4_RORB_pvalue_1e-2_peak_807103	38	.	2.73998	3.87719	1.31041	61
chr5	71778521	71778596	L2-4_RORB_pvalue_1e-2_peak_807105	45	.	3.42495	4.53818	1.64670	34
chr5	71806424	71806953	L2-4_RORB_pvalue_1e-2_peak_807117	76	.	5.44874	7.62969	3.98012	56
chr5	71824127	71824317	L2-4_RORB_pvalue_1e-2_peak_807120	41	.	2.77977	4.10729	1.31041	148
chr5	71847550	71847778	L2-4_RORB_pvalue_1e-2_peak_807130	43	.	3.38266	4.39837	1.53826	185
chr5	71852329	71853192	L2-4_RORB_pvalue_1e-2_peak_807131	56	.	4.39560	5.61900	2.46889	295
chr5	71865129	71865804	L2-4_RORB_pvalue_1e-2_peak_807136	47	.	3.49040	4.77340	1.82745	240
chr5	71886974	71887047	L2-4_RORB_pvalue_1e-2_peak_807144	42	.	3.32116	4.20906	1.38858	37
chr5	71895260	71895333	L2-4_RORB_pvalue_1e-2_peak_807146	38	.	3.18598	3.83903	1.30299	45
chr5	71895581	71896123	L2-4_RORB_pvalue_1e-2_peak_807147	64	.	4.75135	6.43718	3.05954	237
chr5	71906826	71907292	L2-4_RORB_pvalue_1e-2_peak_807148	96	.	6.10820	9.60739	5.55518	345
chr5	71920732	71921151	L2-4_RORB_pvalue_1e-2_peak_807152	73	.	5.07400	7.35758	3.77856	259
chr5	71925696	71926351	L2-4_RORB_pvalue_1e-2_peak_807153	64	.	4.91780	6.47559	3.09475	57
chr5	71929071	71929825	L2-4_RORB_pvalue_1e-2_peak_807154	44	.	3.68270	4.44048	1.57572	651
chr5	71934585	71935247	L2-4_RORB_pvalue_1e-2_peak_807155	40	.	2.77701	4.09011	1.31041	273
chr5	71943920	71944721	L2-4_RORB_pvalue_1e-2_peak_807158	76	.	5.44874	7.62969	3.98012	555
chr5	71949863	71950441	L2-4_RORB_pvalue_1e-2_peak_807160	89	.	6.19195	8.99500	5.06879	387
chr5	71957188	71957718	L2-4_RORB_pvalue_1e-2_peak_807162	46	.	3.46831	4.69117	1.76656	281
chr5	72055516	72055897	L2-4_RORB_pvalue_1e-2_peak_807195	41	.	2.77977	4.10729	1.31041	41
chr5	72078304	72078499	L2-4_RORB_pvalue_1e-2_peak_807202	41	.	2.77977	4.10729	1.31041	56
chr5	72111769	72112672	L2-4_RORB_pvalue_1e-2_peak_807206	80	.	5.76826	8.05376	4.31632	744
chr5	72114866	72115095	L2-4_RORB_pvalue_1e-2_peak_807208	40	.	3.51272	4.09787	1.31041	31
chr5	72143906	72144769	L2-4_RORB_pvalue_1e-2_peak_807228	109	.	7.24848	10.91615	6.60766	141
chr5	72155001	72155081	L2-4_RORB_pvalue_1e-2_peak_807234	39	.	2.75837	3.97911	1.31041	39
chr5	72158701	72158839	L2-4_RORB_pvalue_1e-2_peak_807237	38	.	2.73998	3.87719	1.31041	68
chr5	72164058	72164166	L2-4_RORB_pvalue_1e-2_peak_807242	41	.	2.77977	4.10729	1.31041	53
chr5	72167914	72168042	L2-4_RORB_pvalue_1e-2_peak_807244	38	.	2.73998	3.87719	1.31041	63
chr5	72173641	72173996	L2-4_RORB_pvalue_1e-2_peak_807249	51	.	3.58166	5.15094	2.11269	302
chr5	72201619	72201755	L2-4_RORB_pvalue_1e-2_peak_807270	38	.	2.73998	3.87719	1.31041	67
chr5	72204347	72204451	L2-4_RORB_pvalue_1e-2_peak_807273	39	.	2.75837	3.97911	1.31041	51
chr5	72232705	72233254	L2-4_RORB_pvalue_1e-2_peak_807295	38	.	2.73998	3.87719	1.31041	136
chr5	72240584	72241166	L2-4_RORB_pvalue_1e-2_peak_807302	50	.	3.55840	5.04815	2.03602	136
chr5	72251527	72251963	L2-4_RORB_pvalue_1e-2_peak_807304a	73	.	5.39884	7.32807	3.75862	224
chr5	72251527	72251963	L2-4_RORB_pvalue_1e-2_peak_807304b	113	.	7.46016	11.35116	6.95705	380
chr5	72252281	72252395	L2-4_RORB_pvalue_1e-2_peak_807305	49	.	4.06918	4.97578	1.98172	50
chr5	72378164	72378244	L2-4_RORB_pvalue_1e-2_peak_807358	41	.	2.77977	4.10729	1.31041	39
chr5	72389889	72390103	L2-4_RORB_pvalue_1e-2_peak_807367	40	.	2.77701	4.09011	1.31041	42
chr5	72473594	72474161	L2-4_RORB_pvalue_1e-2_peak_807398	41	.	2.77977	4.10729	1.31041	372
chr5	72511870	72512200	L2-4_RORB_pvalue_1e-2_peak_807407	76	.	5.16974	7.68256	4.02199	286
chr5	72559059	72559162	L2-4_RORB_pvalue_1e-2_peak_807421	41	.	2.77977	4.10729	1.31041	50
chr5	72560684	72560784	L2-4_RORB_pvalue_1e-2_peak_807422	41	.	2.77977	4.10729	1.31041	49
chr5	72570545	72571242	L2-4_RORB_pvalue_1e-2_peak_807424	102	.	6.64231	10.20049	6.03007	310
chr5	72737533	72737959	L2-4_RORB_pvalue_1e-2_peak_807469	50	.	3.55840	5.04815	2.03602	52
chr5	72778864	72778974	L2-4_RORB_pvalue_1e-2_peak_807487	41	.	2.77977	4.10729	1.31041	54
chr5	72793924	72794886	L2-4_RORB_pvalue_1e-2_peak_807491a	124	.	8.01574	12.46937	7.86132	56
chr5	72793924	72794886	L2-4_RORB_pvalue_1e-2_peak_807491b	109	.	7.28704	10.99761	6.67646	277
chr5	72815674	72815843	L2-4_RORB_pvalue_1e-2_peak_807500	40	.	2.77701	4.09011	1.31041	16
chr5	72817322	72817509	L2-4_RORB_pvalue_1e-2_peak_807502	39	.	2.75837	3.97911	1.31041	149
chr5	72832590	72832969	L2-4_RORB_pvalue_1e-2_peak_807510	58	.	3.70636	5.81222	2.57317	201
chr5	72861031	72861113	L2-4_RORB_pvalue_1e-2_peak_807519	57	.	4.20239	5.75623	2.56884	39
chr5	72861344	72861941	L2-4_RORB_pvalue_1e-2_peak_807520	56	.	4.17676	5.67691	2.50232	146
chr5	72872047	72872143	L2-4_RORB_pvalue_1e-2_peak_807524	41	.	2.77977	4.10729	1.31041	47
chr5	72883980	72884091	L2-4_RORB_pvalue_1e-2_peak_807531	41	.	2.77977	4.10729	1.31041	54
chr5	72885869	72885996	L2-4_RORB_pvalue_1e-2_peak_807532	41	.	2.77977	4.10729	1.31041	62
chr5	72909763	72910133	L2-4_RORB_pvalue_1e-2_peak_807537	41	.	2.77977	4.10729	1.31041	67
chr5	72910767	72911075	L2-4_RORB_pvalue_1e-2_peak_807538	41	.	2.77977	4.10729	1.31041	237
chr5	72921264	72921365	L2-4_RORB_pvalue_1e-2_peak_807542	41	.	3.30115	4.15062	1.34349	38
chr5	72921647	72922197	L2-4_RORB_pvalue_1e-2_peak_807543	69	.	4.95172	6.98166	3.48338	275
chr5	72932895	72933227	L2-4_RORB_pvalue_1e-2_peak_807548	40	.	2.77701	4.09011	1.31041	289
chr5	72950563	72951101	L2-4_RORB_pvalue_1e-2_peak_807555	73	.	5.07400	7.35758	3.77856	249
chr5	73043722	73044034	L2-4_RORB_pvalue_1e-2_peak_807593	41	.	2.77977	4.10729	1.31041	263
chr5	73059200	73059467	L2-4_RORB_pvalue_1e-2_peak_807603	41	.	2.77977	4.10729	1.31041	57
chr5	73066782	73066878	L2-4_RORB_pvalue_1e-2_peak_807604	41	.	2.77977	4.10729	1.31041	47
chr5	73096074	73096191	L2-4_RORB_pvalue_1e-2_peak_807618	41	.	2.77977	4.10729	1.31041	57
chr5	73161534	73161674	L2-4_RORB_pvalue_1e-2_peak_807644	41	.	2.77977	4.10729	1.31041	69
chr5	73198685	73199183	L2-4_RORB_pvalue_1e-2_peak_807659	41	.	2.77977	4.10729	1.31041	91
chr5	73213103	73213547	L2-4_RORB_pvalue_1e-2_peak_807666	113	.	6.98080	11.34701	6.95530	389
chr5	73239373	73239578	L2-4_RORB_pvalue_1e-2_peak_807675	53	.	4.07731	5.38744	2.28629	60
chr5	73245558	73245631	L2-4_RORB_pvalue_1e-2_peak_807676	40	.	3.28138	4.09424	1.31041	44
chr5	73251179	73251880	L2-4_RORB_pvalue_1e-2_peak_807677	65	.	4.77897	6.50788	3.12155	134
chr5	73264706	73264833	L2-4_RORB_pvalue_1e-2_peak_807680	63	.	4.72404	6.36848	3.00974	72
chr5	73277429	73277882	L2-4_RORB_pvalue_1e-2_peak_807687	52	.	3.60523	5.26053	2.19184	352
chr5	73322889	73323365	L2-4_RORB_pvalue_1e-2_peak_807710	41	.	2.77977	4.10729	1.31041	381
chr5	73330305	73331562	L2-4_RORB_pvalue_1e-2_peak_807711	94	.	6.37196	9.44488	5.43010	432
chr5	73351340	73351945	L2-4_RORB_pvalue_1e-2_peak_807721	67	.	4.47708	6.78418	3.33176	240
chr5	73409564	73410306	L2-4_RORB_pvalue_1e-2_peak_807745	80	.	5.26917	8.05644	4.31632	427
chr5	73423780	73423899	L2-4_RORB_pvalue_1e-2_peak_807754	39	.	2.75837	3.97911	1.31041	58
chr5	73424511	73424624	L2-4_RORB_pvalue_1e-2_peak_807755	38	.	2.73998	3.87719	1.31041	55
chr5	73439631	73439886	L2-4_RORB_pvalue_1e-2_peak_807764	56	.	4.17676	5.67691	2.50232	59
chr5	73442619	73442982	L2-4_RORB_pvalue_1e-2_peak_807765	39	.	3.24254	3.98716	1.31041	209
chr5	73447383	73447556	L2-4_RORB_pvalue_1e-2_peak_807766	40	.	3.26184	4.03980	1.31041	36
chr5	73447910	73448175	L2-4_RORB_pvalue_1e-2_peak_807767	59	.	4.25459	5.92478	2.65802	208
chr5	73457173	73457457	L2-4_RORB_pvalue_1e-2_peak_807770	41	.	2.77977	4.10729	1.31041	212
chr5	73463248	73463581	L2-4_RORB_pvalue_1e-2_peak_807775	38	.	2.73998	3.87719	1.31041	46
chr5	73465771	73466097	L2-4_RORB_pvalue_1e-2_peak_807777	38	.	2.73998	3.87719	1.31041	289
chr5	73473779	73474125	L2-4_RORB_pvalue_1e-2_peak_807781	41	.	2.77977	4.10729	1.31041	50
chr5	73480369	73480530	L2-4_RORB_pvalue_1e-2_peak_807788	38	.	2.73998	3.87719	1.31041	72
chr5	73500164	73500260	L2-4_RORB_pvalue_1e-2_peak_807800	54	.	4.10172	5.45601	2.34462	44
chr5	73502535	73503127	L2-4_RORB_pvalue_1e-2_peak_807801	44	.	3.40368	4.46677	1.59284	67
chr5	73511796	73512382	L2-4_RORB_pvalue_1e-2_peak_807803	58	.	3.70636	5.81222	2.57317	321
chr5	73528245	73528606	L2-4_RORB_pvalue_1e-2_peak_807811	56	.	4.17676	5.67691	2.50232	55
chr5	73539532	73539647	L2-4_RORB_pvalue_1e-2_peak_807813	41	.	2.77977	4.10729	1.31041	56
chr5	73547558	73547688	L2-4_RORB_pvalue_1e-2_peak_807820	38	.	2.73998	3.87719	1.31041	64
chr5	73553826	73553936	L2-4_RORB_pvalue_1e-2_peak_807822	38	.	3.20461	3.88688	1.31041	52
chr5	73554258	73554371	L2-4_RORB_pvalue_1e-2_peak_807823	51	.	4.00577	5.19473	2.14895	71
chr5	73557759	73558082	L2-4_RORB_pvalue_1e-2_peak_807824	66	.	4.83520	6.65579	3.22917	202
chr5	73573437	73573695	L2-4_RORB_pvalue_1e-2_peak_807833	76	.	5.16974	7.68256	4.02199	201
chr5	73584455	73584528	L2-4_RORB_pvalue_1e-2_peak_807836	38	.	3.18598	3.83903	1.30299	55
chr5	73584880	73585184	L2-4_RORB_pvalue_1e-2_peak_807837	50	.	3.93670	5.01899	2.01869	30
chr5	73589963	73590284	L2-4_RORB_pvalue_1e-2_peak_807838	41	.	3.30115	4.15062	1.34349	207
chr5	73598784	73599169	L2-4_RORB_pvalue_1e-2_peak_807840	41	.	2.77977	4.10729	1.31041	321
chr5	73611933	73612455	L2-4_RORB_pvalue_1e-2_peak_807843	68	.	4.89277	6.81329	3.35213	283
chr5	73628478	73628561	L2-4_RORB_pvalue_1e-2_peak_807848	46	.	3.44649	4.61288	1.70597	43
chr5	73640264	73640536	L2-4_RORB_pvalue_1e-2_peak_807855	41	.	2.77977	4.10729	1.31041	39
chr5	73650174	73650575	L2-4_RORB_pvalue_1e-2_peak_807860	40	.	2.77701	4.09011	1.31041	67
chr5	73659909	73660594	L2-4_RORB_pvalue_1e-2_peak_807865	51	.	3.98248	5.13441	2.10782	449
chr5	73665769	73666322	L2-4_RORB_pvalue_1e-2_peak_807867	49	.	3.53544	4.95138	1.96366	467
chr5	73679175	73679399	L2-4_RORB_pvalue_1e-2_peak_807874	41	.	2.77977	4.10729	1.31041	62
chr5	73689393	73690191	L2-4_RORB_pvalue_1e-2_peak_807878	65	.	4.80692	6.58071	3.17224	195
chr5	73697592	73697985	L2-4_RORB_pvalue_1e-2_peak_807879	65	.	4.80692	6.58071	3.17224	334
chr5	73698379	73698765	L2-4_RORB_pvalue_1e-2_peak_807880	51	.	3.98248	5.13441	2.10782	184
chr5	73707993	73708280	L2-4_RORB_pvalue_1e-2_peak_807881	57	.	4.20239	5.75623	2.56884	49
chr5	73729476	73730916	L2-4_RORB_pvalue_1e-2_peak_807889	50	.	3.55840	5.04815	2.03602	850
chr5	73737383	73737621	L2-4_RORB_pvalue_1e-2_peak_807891	41	.	2.77977	4.10729	1.31041	181
chr5	73772209	73772317	L2-4_RORB_pvalue_1e-2_peak_807911	38	.	2.73998	3.87719	1.31041	53
chr5	73825192	73825413	L2-4_RORB_pvalue_1e-2_peak_807938	41	.	2.77977	4.10729	1.31041	165
chr5	73839097	73839255	L2-4_RORB_pvalue_1e-2_peak_807943	59	.	4.54133	5.93590	2.66592	112
chr5	73842190	73842949	L2-4_RORB_pvalue_1e-2_peak_807944	63	.	4.72404	6.36848	3.00974	589
chr5	73889819	73890234	L2-4_RORB_pvalue_1e-2_peak_807969	41	.	2.77977	4.10729	1.31041	347
chr5	73907139	73907527	L2-4_RORB_pvalue_1e-2_peak_807973	55	.	4.12643	5.52700	2.39125	91
chr5	73918501	73919356	L2-4_RORB_pvalue_1e-2_peak_807975	59	.	4.56656	5.99310	2.71661	792
chr5	73936242	73937010	L2-4_RORB_pvalue_1e-2_peak_807981	82	.	5.66514	8.26184	4.48420	207
chr5	73942903	73943048	L2-4_RORB_pvalue_1e-2_peak_807983	46	.	3.44649	4.61288	1.70597	36
chr5	73944772	73944870	L2-4_RORB_pvalue_1e-2_peak_807985	41	.	2.77977	4.10729	1.31041	48
chr5	73968718	73969644	L2-4_RORB_pvalue_1e-2_peak_807995	50	.	3.95946	5.07586	2.05805	731
chr5	73980942	73981593	L2-4_RORB_pvalue_1e-2_peak_807996	74	.	5.10551	7.46124	3.85794	64
chr5	73981852	73981925	L2-4_RORB_pvalue_1e-2_peak_807997	43	.	3.38266	4.39837	1.53826	38
chr5	74013172	74013260	L2-4_RORB_pvalue_1e-2_peak_808014	38	.	2.73998	3.87719	1.31041	43
chr5	74029858	74029950	L2-4_RORB_pvalue_1e-2_peak_808030	41	.	2.77977	4.10729	1.31041	45
chr5	74031087	74031226	L2-4_RORB_pvalue_1e-2_peak_808031	41	.	2.77977	4.10729	1.31041	68
chr5	74062418	74063681	L2-4_RORB_pvalue_1e-2_peak_808038	80	.	5.60808	8.03297	4.30261	659
chr5	74070352	74070934	L2-4_RORB_pvalue_1e-2_peak_808040	41	.	2.77977	4.10729	1.31041	37
chr5	74102822	74102940	L2-4_RORB_pvalue_1e-2_peak_808061	38	.	2.73998	3.87719	1.31041	58
chr5	74119840	74120070	L2-4_RORB_pvalue_1e-2_peak_808072	41	.	2.77977	4.10729	1.31041	186
chr5	74144157	74144297	L2-4_RORB_pvalue_1e-2_peak_808084	38	.	2.73998	3.87719	1.31041	69
chr5	74145380	74145857	L2-4_RORB_pvalue_1e-2_peak_808085	39	.	2.75837	3.97911	1.31041	417
chr5	74160871	74161022	L2-4_RORB_pvalue_1e-2_peak_808092	47	.	3.97088	4.79614	1.84871	127
chr5	74161355	74162793	L2-4_RORB_pvalue_1e-2_peak_808093	70	.	5.24384	7.04257	3.53692	817
chr5	74171374	74171602	L2-4_RORB_pvalue_1e-2_peak_808095	40	.	2.77701	4.09011	1.31041	168
chr5	74174721	74175626	L2-4_RORB_pvalue_1e-2_peak_808097	38	.	2.73998	3.87719	1.31041	43
chr5	74191684	74192118	L2-4_RORB_pvalue_1e-2_peak_808102	41	.	2.77977	4.10729	1.31041	383
chr5	74204418	74204680	L2-4_RORB_pvalue_1e-2_peak_808108	41	.	2.77977	4.10729	1.31041	51
chr5	74215335	74215699	L2-4_RORB_pvalue_1e-2_peak_808112	58	.	3.70636	5.81222	2.57317	253
chr5	74230837	74231024	L2-4_RORB_pvalue_1e-2_peak_808120	41	.	2.77977	4.10729	1.31041	53
chr5	74259203	74259280	L2-4_RORB_pvalue_1e-2_peak_808134	41	.	2.77977	4.10729	1.31041	37
chr5	74267892	74268434	L2-4_RORB_pvalue_1e-2_peak_808141	49	.	3.53544	4.95138	1.96366	248
chr5	74284750	74284873	L2-4_RORB_pvalue_1e-2_peak_808151	39	.	2.75837	3.97911	1.31041	60
chr5	74288433	74288826	L2-4_RORB_pvalue_1e-2_peak_808153	41	.	2.77977	4.10729	1.31041	58
chr5	74319358	74319638	L2-4_RORB_pvalue_1e-2_peak_808162	38	.	2.73998	3.87719	1.31041	238
chr5	74333019	74333212	L2-4_RORB_pvalue_1e-2_peak_808166	73	.	5.07400	7.35758	3.77856	47
chr5	74339052	74340012	L2-4_RORB_pvalue_1e-2_peak_808167	65	.	4.94315	6.52570	3.13592	595
chr5	74344463	74344656	L2-4_RORB_pvalue_1e-2_peak_808168	71	.	5.15013	7.19105	3.65064	144
chr5	74346457	74346659	L2-4_RORB_pvalue_1e-2_peak_808170	40	.	3.46192	4.02174	1.31041	43
chr5	74348730	74348931	L2-4_RORB_pvalue_1e-2_peak_808171	38	.	3.37659	3.89253	1.31041	31
chr5	74349190	74350134	L2-4_RORB_pvalue_1e-2_peak_808172	50	.	4.01445	5.01167	2.01673	710
chr5	74353648	74353721	L2-4_RORB_pvalue_1e-2_peak_808173	38	.	3.41064	3.85581	1.31041	36
chr5	74356269	74356589	L2-4_RORB_pvalue_1e-2_peak_808175	45	.	3.72273	4.52573	1.64427	72
chr5	74359098	74359171	L2-4_RORB_pvalue_1e-2_peak_808176	38	.	3.20461	3.88688	1.31041	32
chr5	74369699	74369823	L2-4_RORB_pvalue_1e-2_peak_808178	41	.	2.77977	4.10729	1.31041	61
chr5	74384350	74384474	L2-4_RORB_pvalue_1e-2_peak_808186	41	.	2.77977	4.10729	1.31041	61
chr5	74523327	74523724	L2-4_RORB_pvalue_1e-2_peak_808221	41	.	2.77977	4.10729	1.31041	61
chr5	74532379	74533060	L2-4_RORB_pvalue_1e-2_peak_808223	114	.	7.49727	11.42233	7.01757	457
chr5	74541176	74541394	L2-4_RORB_pvalue_1e-2_peak_808224	41	.	2.77977	4.10729	1.31041	146
chr5	74561470	74562325	L2-4_RORB_pvalue_1e-2_peak_808232	41	.	2.77977	4.10729	1.31041	320
chr5	74615578	74616156	L2-4_RORB_pvalue_1e-2_peak_808249	38	.	2.73998	3.87719	1.31041	375
chr5	74632237	74633221	L2-4_RORB_pvalue_1e-2_peak_808257a	73	.	5.36065	7.33802	3.76785	66
chr5	74632237	74633221	L2-4_RORB_pvalue_1e-2_peak_808257b	110	.	7.17875	11.02373	6.69433	548
chr5	74632237	74633221	L2-4_RORB_pvalue_1e-2_peak_808257c	97	.	6.58052	9.76971	5.68309	727
chr5	74632237	74633221	L2-4_RORB_pvalue_1e-2_peak_808257d	51	.	4.18760	5.16664	2.12753	836
chr5	74659819	74659892	L2-4_RORB_pvalue_1e-2_peak_808270	46	.	3.44649	4.61288	1.70597	35
chr5	74661535	74661643	L2-4_RORB_pvalue_1e-2_peak_808272	58	.	4.22833	5.83877	2.58760	53
chr5	74670535	74670652	L2-4_RORB_pvalue_1e-2_peak_808277	40	.	2.77701	4.09011	1.31041	57
chr5	74671218	74671624	L2-4_RORB_pvalue_1e-2_peak_808278	41	.	2.77977	4.10729	1.31041	66
chr5	74768661	74768778	L2-4_RORB_pvalue_1e-2_peak_808330	40	.	2.77701	4.09011	1.31041	57
chr5	74807026	74807849	L2-4_RORB_pvalue_1e-2_peak_808345a	116	.	7.54100	11.65529	7.20270	248
chr5	74807026	74807849	L2-4_RORB_pvalue_1e-2_peak_808345b	129	.	8.16942	12.99889	8.29207	536
chr5	74807026	74807849	L2-4_RORB_pvalue_1e-2_peak_808345c	66	.	5.00438	6.61872	3.20881	699
chr5	74823009	74823321	L2-4_RORB_pvalue_1e-2_peak_808350	41	.	2.77977	4.10729	1.31041	39
chr5	74833518	74833628	L2-4_RORB_pvalue_1e-2_peak_808355	41	.	2.77977	4.10729	1.31041	54
chr5	74843814	74843951	L2-4_RORB_pvalue_1e-2_peak_808362	41	.	2.77977	4.10729	1.31041	67
chr5	74862337	74862428	L2-4_RORB_pvalue_1e-2_peak_808369	41	.	2.77977	4.10729	1.31041	44
chr5	74862722	74862911	L2-4_RORB_pvalue_1e-2_peak_808370	41	.	2.77977	4.10729	1.31041	40
chr5	74871443	74871577	L2-4_RORB_pvalue_1e-2_peak_808374	41	.	2.77977	4.10729	1.31041	66
chr5	74898952	74899087	L2-4_RORB_pvalue_1e-2_peak_808385	40	.	2.77701	4.09011	1.31041	66
chr5	74907294	74907563	L2-4_RORB_pvalue_1e-2_peak_808390	42	.	3.32116	4.20906	1.38858	44
chr5	74912929	74913735	L2-4_RORB_pvalue_1e-2_peak_808394	57	.	4.46728	5.77213	2.57317	392
chr5	74929499	74929578	L2-4_RORB_pvalue_1e-2_peak_808401	41	.	2.77977	4.10729	1.31041	38
chr5	74933087	74933172	L2-4_RORB_pvalue_1e-2_peak_808404	41	.	2.77977	4.10729	1.31041	41
chr5	74952217	74952906	L2-4_RORB_pvalue_1e-2_peak_808407	72	.	5.04286	7.25809	3.69829	473
chr5	74971158	74971384	L2-4_RORB_pvalue_1e-2_peak_808417	41	.	2.77977	4.10729	1.31041	42
chr5	74977072	74977419	L2-4_RORB_pvalue_1e-2_peak_808419	40	.	2.77701	4.09011	1.31041	170
chr5	75001765	75002542	L2-4_RORB_pvalue_1e-2_peak_808429	65	.	4.41930	6.53368	3.13592	269
chr5	75012884	75013631	L2-4_RORB_pvalue_1e-2_peak_808431	98	.	6.70092	9.87487	5.76661	455
chr5	75052927	75053456	L2-4_RORB_pvalue_1e-2_peak_808444	41	.	2.77977	4.10729	1.31041	103
chr5	75113673	75113761	L2-4_RORB_pvalue_1e-2_peak_808461	41	.	2.77977	4.10729	1.31041	43
chr5	75170080	75170217	L2-4_RORB_pvalue_1e-2_peak_808476	41	.	2.77977	4.10729	1.31041	67
chr5	75189318	75189434	L2-4_RORB_pvalue_1e-2_peak_808486	41	.	2.77977	4.10729	1.31041	57
chr5	75296631	75296770	L2-4_RORB_pvalue_1e-2_peak_808516	58	.	3.70636	5.81222	2.57317	54
chr5	75363506	75363591	L2-4_RORB_pvalue_1e-2_peak_808544	41	.	2.77977	4.10729	1.31041	41
chr5	75378841	75379373	L2-4_RORB_pvalue_1e-2_peak_808553	49	.	3.53544	4.95138	1.96366	341
chr5	75409841	75409946	L2-4_RORB_pvalue_1e-2_peak_808567	41	.	2.77977	4.10729	1.31041	51
chr5	75458279	75458630	L2-4_RORB_pvalue_1e-2_peak_808580	41	.	2.77977	4.10729	1.31041	57
chr5	75509748	75509828	L2-4_RORB_pvalue_1e-2_peak_808594	41	.	2.77977	4.10729	1.31041	39
chr5	75545658	75545750	L2-4_RORB_pvalue_1e-2_peak_808607	41	.	2.77977	4.10729	1.31041	45
chr5	75552207	75552557	L2-4_RORB_pvalue_1e-2_peak_808609	76	.	4.63295	7.61347	3.96903	150
chr5	75621616	75622372	L2-4_RORB_pvalue_1e-2_peak_808637	83	.	5.33760	8.34085	4.54119	520
chr5	75699101	75699470	L2-4_RORB_pvalue_1e-2_peak_808672	75	.	4.62834	7.58464	3.95385	70
chr5	75753515	75753600	L2-4_RORB_pvalue_1e-2_peak_808691	41	.	2.77977	4.10729	1.31041	41
chr5	75785842	75786186	L2-4_RORB_pvalue_1e-2_peak_808712	58	.	3.70636	5.81222	2.57317	49
chr5	75810192	75810272	L2-4_RORB_pvalue_1e-2_peak_808723	41	.	2.77977	4.10729	1.31041	39
chr5	75821415	75821634	L2-4_RORB_pvalue_1e-2_peak_808728	41	.	2.77977	4.10729	1.31041	89
chr5	75831799	75831919	L2-4_RORB_pvalue_1e-2_peak_808735	41	.	2.77977	4.10729	1.31041	59
chr5	75842373	75842980	L2-4_RORB_pvalue_1e-2_peak_808741	52	.	3.60523	5.26053	2.19184	324
chr5	75892631	75893082	L2-4_RORB_pvalue_1e-2_peak_808765	38	.	2.73998	3.87719	1.31041	157
chr5	75898412	75898539	L2-4_RORB_pvalue_1e-2_peak_808771	38	.	2.73998	3.87719	1.31041	62
chr5	75905000	75905290	L2-4_RORB_pvalue_1e-2_peak_808775	51	.	3.58166	5.15094	2.11269	46
chr5	76092524	76092629	L2-4_RORB_pvalue_1e-2_peak_808860	41	.	2.77977	4.10729	1.31041	51
chr5	76162849	76163219	L2-4_RORB_pvalue_1e-2_peak_808892	46	.	3.44649	4.61288	1.70597	312
chr5	76190314	76190491	L2-4_RORB_pvalue_1e-2_peak_808909	38	.	2.73998	3.87719	1.31041	63
chr5	76225923	76226313	L2-4_RORB_pvalue_1e-2_peak_808916	46	.	3.46831	4.69117	1.76656	36
chr5	76240017	76240881	L2-4_RORB_pvalue_1e-2_peak_808920	55	.	3.65330	5.50407	2.37759	317
chr5	76241235	76241507	L2-4_RORB_pvalue_1e-2_peak_808921	38	.	2.73998	3.87719	1.31041	213
chr5	76249509	76249862	L2-4_RORB_pvalue_1e-2_peak_808922	58	.	4.22833	5.83877	2.58760	230
chr5	76306447	76306535	L2-4_RORB_pvalue_1e-2_peak_808942	41	.	2.77977	4.10729	1.31041	43
chr5	76311915	76312250	L2-4_RORB_pvalue_1e-2_peak_808945	76	.	4.63295	7.61347	3.96903	277
chr5	76325754	76326411	L2-4_RORB_pvalue_1e-2_peak_808950	104	.	6.96594	10.48530	6.25815	428
chr5	76372887	76373728	L2-4_RORB_pvalue_1e-2_peak_808969	102	.	6.91898	10.24874	6.07082	351
chr5	76382542	76382915	L2-4_RORB_pvalue_1e-2_peak_808970	60	.	4.28119	6.01457	2.72971	106
chr5	76395078	76395227	L2-4_RORB_pvalue_1e-2_peak_808972	46	.	3.76364	4.61492	1.70597	44
chr5	76397185	76397676	L2-4_RORB_pvalue_1e-2_peak_808973	99	.	6.73754	9.95609	5.83337	125
chr5	76429063	76429189	L2-4_RORB_pvalue_1e-2_peak_808981	69	.	4.50653	6.92169	3.43541	65
chr5	76433139	76433231	L2-4_RORB_pvalue_1e-2_peak_808983	41	.	2.77977	4.10729	1.31041	45
chr5	76440539	76440700	L2-4_RORB_pvalue_1e-2_peak_808986	81	.	5.30316	8.19462	4.42998	55
chr5	76476082	76476391	L2-4_RORB_pvalue_1e-2_peak_809007	53	.	4.07731	5.38744	2.28629	48
chr5	76477898	76477971	L2-4_RORB_pvalue_1e-2_peak_809008	43	.	3.38266	4.39837	1.53826	33
chr5	76520718	76520828	L2-4_RORB_pvalue_1e-2_peak_809031	41	.	2.77977	4.10729	1.31041	54
chr5	76528373	76529096	L2-4_RORB_pvalue_1e-2_peak_809037	57	.	3.70268	5.78921	2.57317	69
chr5	76545210	76545594	L2-4_RORB_pvalue_1e-2_peak_809040	46	.	3.76364	4.61492	1.70597	54
chr5	76547859	76548039	L2-4_RORB_pvalue_1e-2_peak_809042	58	.	4.51637	5.88004	2.62360	69
chr5	76561854	76562451	L2-4_RORB_pvalue_1e-2_peak_809049	38	.	2.73998	3.87719	1.31041	481
chr5	76578402	76578749	L2-4_RORB_pvalue_1e-2_peak_809056	41	.	2.77977	4.10729	1.31041	41
chr5	76601795	76602269	L2-4_RORB_pvalue_1e-2_peak_809070	50	.	3.55840	5.04815	2.03602	269
chr5	76606994	76607342	L2-4_RORB_pvalue_1e-2_peak_809075	39	.	2.75837	3.97911	1.31041	303
chr5	76632931	76633193	L2-4_RORB_pvalue_1e-2_peak_809087	38	.	2.73998	3.87719	1.31041	56
chr5	76642079	76642215	L2-4_RORB_pvalue_1e-2_peak_809090	41	.	2.77977	4.10729	1.31041	67
chr5	76654430	76654611	L2-4_RORB_pvalue_1e-2_peak_809103	73	.	4.59728	7.39833	3.80986	115
chr5	76659912	76660697	L2-4_RORB_pvalue_1e-2_peak_809105	41	.	2.77977	4.10729	1.31041	531
chr5	76689696	76689782	L2-4_RORB_pvalue_1e-2_peak_809122	39	.	2.75837	3.97911	1.31041	42
chr5	76691780	76691952	L2-4_RORB_pvalue_1e-2_peak_809123	58	.	3.70636	5.81222	2.57317	100
chr5	76707968	76708296	L2-4_RORB_pvalue_1e-2_peak_809133	39	.	2.75837	3.97911	1.31041	62
chr5	76722732	76723291	L2-4_RORB_pvalue_1e-2_peak_809148	46	.	3.44649	4.61288	1.70597	530
chr5	76733187	76733336	L2-4_RORB_pvalue_1e-2_peak_809149	80	.	5.60808	8.03297	4.30261	51
chr5	76787740	76788731	L2-4_RORB_pvalue_1e-2_peak_809171a	47	.	3.80546	4.70840	1.77927	47
chr5	76787740	76788731	L2-4_RORB_pvalue_1e-2_peak_809171b	133	.	8.41880	13.37080	8.59077	431
chr5	76934873	76934946	L2-4_RORB_pvalue_1e-2_peak_809206	40	.	3.28138	4.09424	1.31041	40
chr5	76979231	76979477	L2-4_RORB_pvalue_1e-2_peak_809220	63	.	4.36300	6.31016	2.95990	102
chr5	76996372	76996447	L2-4_RORB_pvalue_1e-2_peak_809228	39	.	2.75837	3.97911	1.31041	36
chr5	77004568	77005552	L2-4_RORB_pvalue_1e-2_peak_809233	64	.	4.39097	6.41891	3.04822	808
chr5	77043880	77044306	L2-4_RORB_pvalue_1e-2_peak_809246	41	.	2.77977	4.10729	1.31041	40
chr5	77071569	77072470	L2-4_RORB_pvalue_1e-2_peak_809253	66	.	4.83520	6.65579	3.22917	209
chr5	77147727	77147800	L2-4_RORB_pvalue_1e-2_peak_809274	42	.	3.32116	4.20906	1.38858	53
chr5	77148928	77149018	L2-4_RORB_pvalue_1e-2_peak_809276	57	.	4.20239	5.75623	2.56884	44
chr5	77189516	77189808	L2-4_RORB_pvalue_1e-2_peak_809291	57	.	3.70268	5.78921	2.57317	152
chr5	77211654	77211765	L2-4_RORB_pvalue_1e-2_peak_809297	41	.	2.77977	4.10729	1.31041	54
chr5	77289092	77289193	L2-4_RORB_pvalue_1e-2_peak_809326	41	.	2.77977	4.10729	1.31041	49
chr5	77304336	77304454	L2-4_RORB_pvalue_1e-2_peak_809332	58	.	3.70636	5.81222	2.57317	65
chr5	77316578	77316653	L2-4_RORB_pvalue_1e-2_peak_809339	41	.	2.77977	4.10729	1.31041	36
chr5	77319793	77320090	L2-4_RORB_pvalue_1e-2_peak_809341	41	.	2.77977	4.10729	1.31041	37
chr5	77337696	77337904	L2-4_RORB_pvalue_1e-2_peak_809347	92	.	5.51673	9.23489	5.25791	79
chr5	77399092	77399308	L2-4_RORB_pvalue_1e-2_peak_809365	52	.	3.60523	5.26053	2.19184	92
chr5	77407258	77407639	L2-4_RORB_pvalue_1e-2_peak_809370	40	.	2.77701	4.09011	1.31041	319
chr5	77519394	77519494	L2-4_RORB_pvalue_1e-2_peak_809402	41	.	2.77977	4.10729	1.31041	49
chr5	77577417	77577691	L2-4_RORB_pvalue_1e-2_peak_809422	41	.	2.77977	4.10729	1.31041	215
chr5	77585284	77585600	L2-4_RORB_pvalue_1e-2_peak_809426	40	.	2.77701	4.09011	1.31041	69
chr5	77590473	77590982	L2-4_RORB_pvalue_1e-2_peak_809427	129	.	8.10636	12.96718	8.26645	216
chr5	77655736	77656522	L2-4_RORB_pvalue_1e-2_peak_809450a	117	.	7.64951	11.71906	7.25010	71
chr5	77655736	77656522	L2-4_RORB_pvalue_1e-2_peak_809450b	89	.	6.25869	8.95735	5.03697	558
chr5	77669244	77669376	L2-4_RORB_pvalue_1e-2_peak_809456	41	.	2.77977	4.10729	1.31041	65
chr5	77677477	77677621	L2-4_RORB_pvalue_1e-2_peak_809459	41	.	2.77977	4.10729	1.31041	71
chr5	77726914	77727168	L2-4_RORB_pvalue_1e-2_peak_809488	41	.	2.77977	4.10729	1.31041	37
chr5	77767429	77768037	L2-4_RORB_pvalue_1e-2_peak_809500	41	.	2.77977	4.10729	1.31041	570
chr5	77793819	77794201	L2-4_RORB_pvalue_1e-2_peak_809516	61	.	4.30812	6.10846	2.80304	240
chr5	77800770	77800935	L2-4_RORB_pvalue_1e-2_peak_809517	58	.	4.51637	5.88004	2.62360	46
chr5	77805878	77806290	L2-4_RORB_pvalue_1e-2_peak_809519	46	.	3.89560	4.66210	1.74801	15
chr5	77830004	77830077	L2-4_RORB_pvalue_1e-2_peak_809527	43	.	3.38266	4.39837	1.53826	66
chr5	77830482	77830555	L2-4_RORB_pvalue_1e-2_peak_809528	43	.	3.38266	4.39837	1.53826	48
chr5	77833813	77833968	L2-4_RORB_pvalue_1e-2_peak_809529	104	.	6.72382	10.45234	6.23815	62
chr5	77881991	77882599	L2-4_RORB_pvalue_1e-2_peak_809550	55	.	4.12643	5.52700	2.39125	61
chr5	77890699	77891241	L2-4_RORB_pvalue_1e-2_peak_809553	52	.	3.60523	5.26053	2.19184	374
chr5	77907101	77907390	L2-4_RORB_pvalue_1e-2_peak_809562	41	.	2.77977	4.10729	1.31041	232
chr5	77921698	77921828	L2-4_RORB_pvalue_1e-2_peak_809568	41	.	2.77977	4.10729	1.31041	64
chr5	77933305	77933431	L2-4_RORB_pvalue_1e-2_peak_809571	41	.	2.77977	4.10729	1.31041	62
chr5	77936964	77937062	L2-4_RORB_pvalue_1e-2_peak_809573	41	.	2.77977	4.10729	1.31041	48
chr5	77944053	77944484	L2-4_RORB_pvalue_1e-2_peak_809575	73	.	5.39884	7.32807	3.75862	124
chr5	77944842	77945094	L2-4_RORB_pvalue_1e-2_peak_809576	73	.	5.39884	7.32807	3.75862	190
chr5	77946063	77946159	L2-4_RORB_pvalue_1e-2_peak_809577	61	.	4.74737	6.14848	2.83685	42
chr5	77958399	77958519	L2-4_RORB_pvalue_1e-2_peak_809580	41	.	2.77977	4.10729	1.31041	59
chr5	77972946	77973641	L2-4_RORB_pvalue_1e-2_peak_809586	48	.	3.51278	4.85998	1.89252	522
chr5	77973904	77974586	L2-4_RORB_pvalue_1e-2_peak_809587	64	.	4.39097	6.41891	3.04822	65
chr5	77995238	77995356	L2-4_RORB_pvalue_1e-2_peak_809594	41	.	2.77977	4.10729	1.31041	58
chr5	78015527	78015963	L2-4_RORB_pvalue_1e-2_peak_809601	48	.	3.51278	4.85998	1.89252	299
chr5	78029449	78029693	L2-4_RORB_pvalue_1e-2_peak_809608	41	.	2.77977	4.10729	1.31041	63
chr5	78042033	78042146	L2-4_RORB_pvalue_1e-2_peak_809613	57	.	3.70268	5.78921	2.57317	50
chr5	78051367	78052112	L2-4_RORB_pvalue_1e-2_peak_809619	52	.	4.02933	5.25693	2.19184	388
chr5	78052971	78053492	L2-4_RORB_pvalue_1e-2_peak_809620	40	.	3.26184	4.03980	1.31041	130
chr5	78074827	78074905	L2-4_RORB_pvalue_1e-2_peak_809625	40	.	2.77701	4.09011	1.31041	38
chr5	78077769	78077896	L2-4_RORB_pvalue_1e-2_peak_809627	41	.	2.77977	4.10729	1.31041	62
chr5	78078946	78079053	L2-4_RORB_pvalue_1e-2_peak_809628	40	.	2.77701	4.09011	1.31041	52
chr5	78095181	78095685	L2-4_RORB_pvalue_1e-2_peak_809635	41	.	2.77977	4.10729	1.31041	216
chr5	78117350	78117521	L2-4_RORB_pvalue_1e-2_peak_809650	52	.	3.60523	5.26053	2.19184	123
chr5	78127206	78127335	L2-4_RORB_pvalue_1e-2_peak_809656	41	.	2.77977	4.10729	1.31041	63
chr5	78177725	78177847	L2-4_RORB_pvalue_1e-2_peak_809673	41	.	2.77977	4.10729	1.31041	60
chr5	78202904	78203821	L2-4_RORB_pvalue_1e-2_peak_809680	62	.	4.67035	6.23671	2.90488	386
chr5	78221865	78221995	L2-4_RORB_pvalue_1e-2_peak_809691	41	.	2.77977	4.10729	1.31041	64
chr5	78271856	78271985	L2-4_RORB_pvalue_1e-2_peak_809709	40	.	2.77701	4.09011	1.31041	63
chr5	78280248	78281419	L2-4_RORB_pvalue_1e-2_peak_809712	56	.	4.41924	5.66894	2.50128	370
chr5	78317026	78317173	L2-4_RORB_pvalue_1e-2_peak_809722	61	.	4.30812	6.10846	2.80304	41
chr5	78320586	78321151	L2-4_RORB_pvalue_1e-2_peak_809725	47	.	3.49040	4.77340	1.82745	525
chr5	78330796	78331732	L2-4_RORB_pvalue_1e-2_peak_809727	72	.	4.56663	7.22716	3.67572	396
chr5	78337564	78337892	L2-4_RORB_pvalue_1e-2_peak_809730	72	.	4.56663	7.22716	3.67572	263
chr5	78339545	78339914	L2-4_RORB_pvalue_1e-2_peak_809731	56	.	3.67782	5.64059	2.47703	163
chr5	78355851	78356430	L2-4_RORB_pvalue_1e-2_peak_809738	63	.	4.36300	6.31016	2.95990	505
chr5	78374718	78374841	L2-4_RORB_pvalue_1e-2_peak_809745	43	.	3.38266	4.39837	1.53826	40
chr5	78389664	78389834	L2-4_RORB_pvalue_1e-2_peak_809748	41	.	2.77977	4.10729	1.31041	119
chr5	78401063	78401185	L2-4_RORB_pvalue_1e-2_peak_809751	41	.	2.77977	4.10729	1.31041	60
chr5	78429090	78430026	L2-4_RORB_pvalue_1e-2_peak_809766	63	.	4.36300	6.31016	2.95990	544
chr5	78477244	78477524	L2-4_RORB_pvalue_1e-2_peak_809781	41	.	2.77977	4.10729	1.31041	228
chr5	78496568	78496732	L2-4_RORB_pvalue_1e-2_peak_809789	58	.	3.70636	5.81222	2.57317	90
chr5	78531590	78532250	L2-4_RORB_pvalue_1e-2_peak_809805	63	.	4.72404	6.36848	3.00974	281
chr5	78545337	78545442	L2-4_RORB_pvalue_1e-2_peak_809814	38	.	2.73998	3.87719	1.31041	51
chr5	78545730	78545814	L2-4_RORB_pvalue_1e-2_peak_809815	55	.	3.65330	5.50407	2.37759	39
chr5	78555695	78555780	L2-4_RORB_pvalue_1e-2_peak_809817	41	.	2.77977	4.10729	1.31041	41
chr5	78573356	78573452	L2-4_RORB_pvalue_1e-2_peak_809824	41	.	2.77977	4.10729	1.31041	47
chr5	78614443	78614516	L2-4_RORB_pvalue_1e-2_peak_809846	41	.	3.30115	4.15062	1.34349	52
chr5	78614775	78615214	L2-4_RORB_pvalue_1e-2_peak_809847	69	.	4.95172	6.98166	3.48338	227
chr5	78629325	78629586	L2-4_RORB_pvalue_1e-2_peak_809853	38	.	2.73998	3.87719	1.31041	41
chr5	78692290	78692363	L2-4_RORB_pvalue_1e-2_peak_809884	43	.	3.38266	4.39837	1.53826	34
chr5	78712634	78712717	L2-4_RORB_pvalue_1e-2_peak_809894	40	.	2.77701	4.09011	1.31041	40
chr5	78720691	78720767	L2-4_RORB_pvalue_1e-2_peak_809899	40	.	2.77701	4.09011	1.31041	37
chr5	78727577	78727699	L2-4_RORB_pvalue_1e-2_peak_809907	41	.	2.77977	4.10729	1.31041	60
chr5	78730310	78730443	L2-4_RORB_pvalue_1e-2_peak_809908	39	.	2.75837	3.97911	1.31041	65
chr5	78732349	78732452	L2-4_RORB_pvalue_1e-2_peak_809909	40	.	2.77701	4.09011	1.31041	50
chr5	78741756	78742289	L2-4_RORB_pvalue_1e-2_peak_809916	48	.	3.51278	4.85998	1.89252	68
chr5	78753170	78753522	L2-4_RORB_pvalue_1e-2_peak_809921	42	.	3.34141	4.26972	1.43768	120
chr5	78781970	78782139	L2-4_RORB_pvalue_1e-2_peak_809929	40	.	3.26184	4.03980	1.31041	130
chr5	78804086	78804805	L2-4_RORB_pvalue_1e-2_peak_809940	38	.	3.39098	3.86873	1.31041	558
chr5	78809520	78810832	L2-4_RORB_pvalue_1e-2_peak_809941a	58	.	4.54752	5.85447	2.60252	190
chr5	78809520	78810832	L2-4_RORB_pvalue_1e-2_peak_809941b	80	.	5.70809	8.09415	4.35167	282
chr5	78809520	78810832	L2-4_RORB_pvalue_1e-2_peak_809941c	59	.	4.60485	5.94779	2.67639	455
chr5	78849548	78849817	L2-4_RORB_pvalue_1e-2_peak_809951	56	.	3.67782	5.64059	2.47703	118
chr5	78856817	78858267	L2-4_RORB_pvalue_1e-2_peak_809952	46	.	3.46831	4.69117	1.76656	433
chr5	78891083	78891524	L2-4_RORB_pvalue_1e-2_peak_809965	70	.	4.53638	7.06887	3.55102	66
chr5	78907811	78908699	L2-4_RORB_pvalue_1e-2_peak_809971	45	.	3.42495	4.53818	1.64670	461
chr5	78927315	78927558	L2-4_RORB_pvalue_1e-2_peak_809978	41	.	2.77977	4.10729	1.31041	175
chr5	78940448	78940533	L2-4_RORB_pvalue_1e-2_peak_809983	41	.	2.77977	4.10729	1.31041	41
chr5	78964351	78964425	L2-4_RORB_pvalue_1e-2_peak_809992	41	.	2.77977	4.10729	1.31041	36
chr5	78968661	78968958	L2-4_RORB_pvalue_1e-2_peak_809994	41	.	2.77977	4.10729	1.31041	48
chr5	78985747	78986020	L2-4_RORB_pvalue_1e-2_peak_809999	39	.	3.24254	3.98716	1.31041	13
chr5	78997845	78997931	L2-4_RORB_pvalue_1e-2_peak_810006	41	.	2.77977	4.10729	1.31041	42
chr5	79010264	79010422	L2-4_RORB_pvalue_1e-2_peak_810013	41	.	2.77977	4.10729	1.31041	98
chr5	79023734	79023853	L2-4_RORB_pvalue_1e-2_peak_810017	41	.	2.77977	4.10729	1.31041	58
chr5	79027778	79027858	L2-4_RORB_pvalue_1e-2_peak_810020	41	.	2.77977	4.10729	1.31041	39
chr5	79041152	79041627	L2-4_RORB_pvalue_1e-2_peak_810025	90	.	5.95643	9.06419	5.12269	52
chr5	79048805	79049098	L2-4_RORB_pvalue_1e-2_peak_810028	41	.	2.77977	4.10729	1.31041	108
chr5	79054821	79055579	L2-4_RORB_pvalue_1e-2_peak_810031	38	.	2.73998	3.87719	1.31041	622
chr5	79056268	79056602	L2-4_RORB_pvalue_1e-2_peak_810032	38	.	2.73998	3.87719	1.31041	289
chr5	79070144	79070476	L2-4_RORB_pvalue_1e-2_peak_810040	39	.	3.24254	3.98716	1.31041	294
chr5	79091065	79091801	L2-4_RORB_pvalue_1e-2_peak_810049	50	.	3.55840	5.04815	2.03602	303
chr5	79107647	79108103	L2-4_RORB_pvalue_1e-2_peak_810058	63	.	4.36300	6.31016	2.95990	386
chr5	79122853	79123736	L2-4_RORB_pvalue_1e-2_peak_810065	74	.	5.38752	7.48318	3.87369	490
chr5	79124932	79125447	L2-4_RORB_pvalue_1e-2_peak_810066	41	.	3.53082	4.13302	1.33360	426
chr5	79129661	79129756	L2-4_RORB_pvalue_1e-2_peak_810068	48	.	3.84823	4.80658	1.85529	45
chr5	79135656	79136384	L2-4_RORB_pvalue_1e-2_peak_810071	88	.	6.12276	8.83110	4.93537	577
chr5	79136638	79136773	L2-4_RORB_pvalue_1e-2_peak_810072	74	.	5.35742	7.41268	3.82021	62
chr5	79161514	79161671	L2-4_RORB_pvalue_1e-2_peak_810077	79	.	5.23560	7.92549	4.21651	89
chr5	79164038	79164340	L2-4_RORB_pvalue_1e-2_peak_810078	49	.	3.53544	4.95138	1.96366	256
chr5	79171769	79172006	L2-4_RORB_pvalue_1e-2_peak_810084	40	.	2.77701	4.09011	1.31041	166
chr5	79176377	79176484	L2-4_RORB_pvalue_1e-2_peak_810086	41	.	2.77977	4.10729	1.31041	52
chr5	79223795	79223885	L2-4_RORB_pvalue_1e-2_peak_810100	41	.	2.77977	4.10729	1.31041	44
chr5	79252161	79252276	L2-4_RORB_pvalue_1e-2_peak_810114	40	.	2.77701	4.09011	1.31041	56
chr5	79253348	79253448	L2-4_RORB_pvalue_1e-2_peak_810115	39	.	2.75837	3.97911	1.31041	49
chr5	79256731	79257064	L2-4_RORB_pvalue_1e-2_peak_810119	50	.	3.55840	5.04815	2.03602	263
chr5	79261470	79261692	L2-4_RORB_pvalue_1e-2_peak_810122	38	.	2.73998	3.87719	1.31041	183
chr5	79277992	79278403	L2-4_RORB_pvalue_1e-2_peak_810133	38	.	2.73998	3.87719	1.31041	356
chr5	79286612	79287246	L2-4_RORB_pvalue_1e-2_peak_810137	90	.	6.22713	9.08015	5.13303	438
chr5	79304754	79305111	L2-4_RORB_pvalue_1e-2_peak_810146	50	.	3.55840	5.04815	2.03602	160
chr5	79306753	79307163	L2-4_RORB_pvalue_1e-2_peak_810148	51	.	3.58166	5.15094	2.11269	68
chr5	79331821	79332221	L2-4_RORB_pvalue_1e-2_peak_810155	41	.	2.77977	4.10729	1.31041	57
chr5	79346304	79346682	L2-4_RORB_pvalue_1e-2_peak_810160	41	.	2.77977	4.10729	1.31041	57
chr5	79368176	79369089	L2-4_RORB_pvalue_1e-2_peak_810167	58	.	4.49169	5.82547	2.58161	358
chr5	79378252	79379082	L2-4_RORB_pvalue_1e-2_peak_810170	53	.	3.62911	5.37785	2.28461	109
chr5	79406083	79406168	L2-4_RORB_pvalue_1e-2_peak_810187	41	.	2.77977	4.10729	1.31041	41
chr5	79446043	79446119	L2-4_RORB_pvalue_1e-2_peak_810208	46	.	3.46831	4.69117	1.76656	33
chr5	79459045	79459161	L2-4_RORB_pvalue_1e-2_peak_810216	41	.	2.77977	4.10729	1.31041	57
chr5	79460813	79460899	L2-4_RORB_pvalue_1e-2_peak_810217	41	.	2.77977	4.10729	1.31041	42
chr5	79487689	79488675	L2-4_RORB_pvalue_1e-2_peak_810230	67	.	5.07393	6.79101	3.33622	345
chr5	79494555	79494859	L2-4_RORB_pvalue_1e-2_peak_810232	40	.	2.77701	4.09011	1.31041	34
chr5	79507843	79508070	L2-4_RORB_pvalue_1e-2_peak_810244	38	.	2.73998	3.87719	1.31041	159
chr5	79513214	79513648	L2-4_RORB_pvalue_1e-2_peak_810248	41	.	2.77977	4.10729	1.31041	62
chr5	79525659	79526012	L2-4_RORB_pvalue_1e-2_peak_810253	41	.	2.77977	4.10729	1.31041	297
chr5	79534690	79534996	L2-4_RORB_pvalue_1e-2_peak_810256	41	.	2.77977	4.10729	1.31041	259
chr5	79543092	79543222	L2-4_RORB_pvalue_1e-2_peak_810261	41	.	2.77977	4.10729	1.31041	64
chr5	79551383	79551554	L2-4_RORB_pvalue_1e-2_peak_810264	50	.	4.01445	5.01167	2.01673	42
chr5	79551822	79552371	L2-4_RORB_pvalue_1e-2_peak_810265	113	.	6.97420	11.30303	6.92494	126
chr5	79614176	79614336	L2-4_RORB_pvalue_1e-2_peak_810281	58	.	3.70636	5.81222	2.57317	54
chr5	79642008	79642488	L2-4_RORB_pvalue_1e-2_peak_810286	58	.	3.70636	5.81222	2.57317	415
chr5	79668510	79668794	L2-4_RORB_pvalue_1e-2_peak_810291	41	.	2.77977	4.10729	1.31041	61
chr5	79703302	79704543	L2-4_RORB_pvalue_1e-2_peak_810305a	65	.	4.93675	6.50227	3.12037	56
chr5	79703302	79704543	L2-4_RORB_pvalue_1e-2_peak_810305b	43	.	3.70256	4.33054	1.48629	274
chr5	79703302	79704543	L2-4_RORB_pvalue_1e-2_peak_810305c	88	.	6.14326	8.82881	4.93537	860
chr5	79761325	79761408	L2-4_RORB_pvalue_1e-2_peak_810321	41	.	2.77977	4.10729	1.31041	40
chr5	79783772	79784470	L2-4_RORB_pvalue_1e-2_peak_810326	129	.	8.21974	12.91251	8.22446	141
chr5	79789306	79789508	L2-4_RORB_pvalue_1e-2_peak_810327	76	.	5.16974	7.68256	4.02199	51
chr5	79837117	79837201	L2-4_RORB_pvalue_1e-2_peak_810340	41	.	2.77977	4.10729	1.31041	41
chr5	79915546	79915769	L2-4_RORB_pvalue_1e-2_peak_810369	41	.	2.77977	4.10729	1.31041	160
chr5	79929791	79929909	L2-4_RORB_pvalue_1e-2_peak_810372	41	.	2.77977	4.10729	1.31041	58
chr5	79950377	79951133	L2-4_RORB_pvalue_1e-2_peak_810376a	113	.	7.46016	11.35116	6.95705	164
chr5	79950377	79951133	L2-4_RORB_pvalue_1e-2_peak_810376b	141	.	8.81655	14.19434	9.25895	571
chr5	79964198	79964297	L2-4_RORB_pvalue_1e-2_peak_810383	41	.	2.77977	4.10729	1.31041	48
chr5	80007962	80008124	L2-4_RORB_pvalue_1e-2_peak_810415	50	.	3.55840	5.04815	2.03602	68
chr5	80009376	80009791	L2-4_RORB_pvalue_1e-2_peak_810417	66	.	4.44800	6.65517	3.22917	269
chr5	80060191	80060987	L2-4_RORB_pvalue_1e-2_peak_810435	51	.	3.58166	5.15094	2.11269	482
chr5	80070054	80070177	L2-4_RORB_pvalue_1e-2_peak_810441	41	.	2.77977	4.10729	1.31041	60
chr5	80092598	80093215	L2-4_RORB_pvalue_1e-2_peak_810450	68	.	4.92207	6.89603	3.42286	160
chr5	80225712	80225833	L2-4_RORB_pvalue_1e-2_peak_810524	40	.	2.77701	4.09011	1.31041	59
chr5	80227185	80227533	L2-4_RORB_pvalue_1e-2_peak_810525	39	.	2.75837	3.97911	1.31041	40
chr5	80243881	80244188	L2-4_RORB_pvalue_1e-2_peak_810533	41	.	2.77977	4.10729	1.31041	267
chr5	80246493	80246748	L2-4_RORB_pvalue_1e-2_peak_810534	41	.	2.77977	4.10729	1.31041	55
chr5	80256056	80257205	L2-4_RORB_pvalue_1e-2_peak_810537	56	.	4.48115	5.66648	2.50128	418
chr5	80283309	80283699	L2-4_RORB_pvalue_1e-2_peak_810549	62	.	4.33539	6.20685	2.88067	225
chr5	80305578	80305653	L2-4_RORB_pvalue_1e-2_peak_810561	41	.	2.77977	4.10729	1.31041	36
chr5	80344239	80344378	L2-4_RORB_pvalue_1e-2_peak_810580	41	.	2.77977	4.10729	1.31041	68
chr5	80361212	80361405	L2-4_RORB_pvalue_1e-2_peak_810584	56	.	3.67782	5.64059	2.47703	67
chr5	80376722	80377016	L2-4_RORB_pvalue_1e-2_peak_810592	38	.	3.20461	3.88688	1.31041	45
chr5	80378635	80378708	L2-4_RORB_pvalue_1e-2_peak_810593	38	.	3.20461	3.88688	1.31041	35
chr5	80387020	80387305	L2-4_RORB_pvalue_1e-2_peak_810595	41	.	2.77977	4.10729	1.31041	62
chr5	80390102	80390233	L2-4_RORB_pvalue_1e-2_peak_810598	41	.	2.77977	4.10729	1.31041	64
chr5	80396164	80396249	L2-4_RORB_pvalue_1e-2_peak_810602	38	.	2.73998	3.87719	1.31041	41
chr5	80398059	80398734	L2-4_RORB_pvalue_1e-2_peak_810603	38	.	2.73998	3.87719	1.31041	613
chr5	80408848	80408935	L2-4_RORB_pvalue_1e-2_peak_810610	41	.	2.77977	4.10729	1.31041	42
chr5	80417761	80417960	L2-4_RORB_pvalue_1e-2_peak_810614	58	.	4.22833	5.83877	2.58760	73
chr5	80429949	80430636	L2-4_RORB_pvalue_1e-2_peak_810621	58	.	3.70636	5.81222	2.57317	619
chr5	80461513	80461644	L2-4_RORB_pvalue_1e-2_peak_810636	41	.	2.77977	4.10729	1.31041	64
chr5	80484599	80484749	L2-4_RORB_pvalue_1e-2_peak_810648	50	.	3.55840	5.04815	2.03602	89
chr5	80490819	80491183	L2-4_RORB_pvalue_1e-2_peak_810650	68	.	4.89277	6.81329	3.35213	261
chr5	80508229	80508497	L2-4_RORB_pvalue_1e-2_peak_810657	41	.	2.77977	4.10729	1.31041	47
chr5	80513479	80513594	L2-4_RORB_pvalue_1e-2_peak_810660	41	.	2.77977	4.10729	1.31041	56
chr5	80522236	80522674	L2-4_RORB_pvalue_1e-2_peak_810664	72	.	4.56663	7.22716	3.67572	153
chr5	80528368	80528701	L2-4_RORB_pvalue_1e-2_peak_810666	53	.	4.07731	5.38744	2.28629	47
chr5	80542531	80542950	L2-4_RORB_pvalue_1e-2_peak_810671	51	.	3.98248	5.13441	2.10782	245
chr5	80544818	80545021	L2-4_RORB_pvalue_1e-2_peak_810672	38	.	3.18598	3.83903	1.30299	41
chr5	80596787	80597946	L2-4_RORB_pvalue_1e-2_peak_810690a	53	.	4.28113	5.38413	2.28629	381
chr5	80596787	80597946	L2-4_RORB_pvalue_1e-2_peak_810690b	79	.	5.70817	7.93068	4.21917	653
chr5	80605624	80606258	L2-4_RORB_pvalue_1e-2_peak_810691	41	.	2.77977	4.10729	1.31041	568
chr5	80644923	80645036	L2-4_RORB_pvalue_1e-2_peak_810712	41	.	2.77977	4.10729	1.31041	55
chr5	80657495	80657692	L2-4_RORB_pvalue_1e-2_peak_810714	42	.	3.34141	4.26972	1.43768	59
chr5	80658496	80658844	L2-4_RORB_pvalue_1e-2_peak_810715	72	.	5.04286	7.25809	3.69829	161
chr5	80689729	80690473	L2-4_RORB_pvalue_1e-2_peak_810727	62	.	4.67035	6.23671	2.90488	640
chr5	80703125	80703229	L2-4_RORB_pvalue_1e-2_peak_810736	41	.	2.77977	4.10729	1.31041	51
chr5	80709928	80710005	L2-4_RORB_pvalue_1e-2_peak_810740	40	.	2.77701	4.09011	1.31041	37
chr5	80716006	80716348	L2-4_RORB_pvalue_1e-2_peak_810745	40	.	2.77701	4.09011	1.31041	72
chr5	80737446	80737547	L2-4_RORB_pvalue_1e-2_peak_810766	38	.	2.73998	3.87719	1.31041	49
chr5	80739381	80739515	L2-4_RORB_pvalue_1e-2_peak_810768	41	.	2.77977	4.10729	1.31041	66
chr5	80754169	80754306	L2-4_RORB_pvalue_1e-2_peak_810776	41	.	2.77977	4.10729	1.31041	67
chr5	80765269	80766092	L2-4_RORB_pvalue_1e-2_peak_810784	49	.	3.53544	4.95138	1.96366	63
chr5	80781398	80781533	L2-4_RORB_pvalue_1e-2_peak_810794	40	.	2.77701	4.09011	1.31041	66
chr5	80788773	80788930	L2-4_RORB_pvalue_1e-2_peak_810799	41	.	2.77977	4.10729	1.31041	46
chr5	80802941	80803212	L2-4_RORB_pvalue_1e-2_peak_810808	94	.	6.06954	9.46183	5.43708	82
chr5	80829863	80830137	L2-4_RORB_pvalue_1e-2_peak_810823	41	.	2.77977	4.10729	1.31041	216
chr5	80848837	80848962	L2-4_RORB_pvalue_1e-2_peak_810835	41	.	2.77977	4.10729	1.31041	61
chr5	80860293	80860392	L2-4_RORB_pvalue_1e-2_peak_810844	38	.	2.73998	3.87719	1.31041	48
chr5	80876943	80877187	L2-4_RORB_pvalue_1e-2_peak_810855	39	.	2.75837	3.97911	1.31041	203
chr5	80880963	80881246	L2-4_RORB_pvalue_1e-2_peak_810858	38	.	2.73998	3.87719	1.31041	37
chr5	80882468	80882670	L2-4_RORB_pvalue_1e-2_peak_810859	41	.	2.77977	4.10729	1.31041	67
chr5	80904781	80905274	L2-4_RORB_pvalue_1e-2_peak_810863a	119	.	7.69645	11.91673	7.41245	233
chr5	80904781	80905274	L2-4_RORB_pvalue_1e-2_peak_810863b	119	.	7.69645	11.91673	7.41245	356
chr5	80910248	80910628	L2-4_RORB_pvalue_1e-2_peak_810864	50	.	3.55840	5.04815	2.03602	329
chr5	80922251	80922659	L2-4_RORB_pvalue_1e-2_peak_810868	41	.	2.77977	4.10729	1.31041	349
chr5	80927118	80927223	L2-4_RORB_pvalue_1e-2_peak_810871	41	.	2.77977	4.10729	1.31041	51
chr5	80973616	80973712	L2-4_RORB_pvalue_1e-2_peak_810896	41	.	2.77977	4.10729	1.31041	47
chr5	81015476	81016182	L2-4_RORB_pvalue_1e-2_peak_810922	52	.	3.60523	5.26053	2.19184	574
chr5	81046759	81047934	L2-4_RORB_pvalue_1e-2_peak_810940a	76	.	5.30606	7.68978	4.02856	54
chr5	81046759	81047934	L2-4_RORB_pvalue_1e-2_peak_810940b	87	.	5.78843	8.74153	4.86403	233
chr5	81046759	81047934	L2-4_RORB_pvalue_1e-2_peak_810940c	195	.	10.12976	19.50927	13.68597	396
chr5	81046759	81047934	L2-4_RORB_pvalue_1e-2_peak_810940d	57	.	4.34132	5.70129	2.52635	643
chr5	81060246	81060783	L2-4_RORB_pvalue_1e-2_peak_810944	51	.	3.58166	5.15094	2.11269	194
chr5	81068756	81069221	L2-4_RORB_pvalue_1e-2_peak_810947	41	.	2.77977	4.10729	1.31041	328
chr5	81073597	81073723	L2-4_RORB_pvalue_1e-2_peak_810948	41	.	2.77977	4.10729	1.31041	62
chr5	81084532	81084663	L2-4_RORB_pvalue_1e-2_peak_810953	41	.	2.77977	4.10729	1.31041	64
chr5	81121267	81121379	L2-4_RORB_pvalue_1e-2_peak_810973	41	.	2.77977	4.10729	1.31041	55
chr5	81126977	81127507	L2-4_RORB_pvalue_1e-2_peak_810975	58	.	3.70636	5.81222	2.57317	328
chr5	81146887	81147855	L2-4_RORB_pvalue_1e-2_peak_810989	117	.	7.68854	11.79645	7.32075	900
chr5	81153470	81153822	L2-4_RORB_pvalue_1e-2_peak_810991	61	.	4.61787	6.11180	2.80304	69
chr5	81182880	81183069	L2-4_RORB_pvalue_1e-2_peak_811004	85	.	5.77701	8.50271	4.67068	127
chr5	81203898	81204239	L2-4_RORB_pvalue_1e-2_peak_811009	54	.	4.10172	5.45601	2.34462	304
chr5	81204733	81204806	L2-4_RORB_pvalue_1e-2_peak_811010	41	.	3.30115	4.15062	1.34349	57
chr5	81247044	81247642	L2-4_RORB_pvalue_1e-2_peak_811029	41	.	2.77977	4.10729	1.31041	402
chr5	81257561	81258085	L2-4_RORB_pvalue_1e-2_peak_811033	41	.	2.77977	4.10729	1.31041	483
chr5	81267401	81268241	L2-4_RORB_pvalue_1e-2_peak_811035	135	.	8.48066	13.56251	8.73975	424
chr5	81297760	81298126	L2-4_RORB_pvalue_1e-2_peak_811046	41	.	2.77977	4.10729	1.31041	39
chr5	81307605	81307744	L2-4_RORB_pvalue_1e-2_peak_811052	38	.	2.73998	3.87719	1.31041	68
chr5	81348351	81348618	L2-4_RORB_pvalue_1e-2_peak_811074	41	.	2.77977	4.10729	1.31041	225
chr5	81354344	81354851	L2-4_RORB_pvalue_1e-2_peak_811079	51	.	3.58166	5.15094	2.11269	368
chr5	81370531	81371211	L2-4_RORB_pvalue_1e-2_peak_811090a	63	.	4.69704	6.30170	2.95966	234
chr5	81370531	81371211	L2-4_RORB_pvalue_1e-2_peak_811090b	77	.	5.47988	7.70589	4.03814	486
chr5	81390840	81391628	L2-4_RORB_pvalue_1e-2_peak_811101	39	.	2.75837	3.97911	1.31041	533
chr5	81402208	81402346	L2-4_RORB_pvalue_1e-2_peak_811108	41	.	2.77977	4.10729	1.31041	68
chr5	81402777	81403169	L2-4_RORB_pvalue_1e-2_peak_811109	41	.	2.77977	4.10729	1.31041	41
chr5	81406808	81406882	L2-4_RORB_pvalue_1e-2_peak_811110	40	.	2.77701	4.09011	1.31041	36
chr5	81411378	81411456	L2-4_RORB_pvalue_1e-2_peak_811112	41	.	2.77977	4.10729	1.31041	38
chr5	81423403	81423514	L2-4_RORB_pvalue_1e-2_peak_811118	41	.	2.77977	4.10729	1.31041	54
chr5	81439042	81439599	L2-4_RORB_pvalue_1e-2_peak_811125	66	.	4.83520	6.65579	3.22917	159
chr5	81443538	81443919	L2-4_RORB_pvalue_1e-2_peak_811126	39	.	3.24254	3.98716	1.31041	352
chr5	81456765	81456941	L2-4_RORB_pvalue_1e-2_peak_811132	50	.	4.08942	5.01349	2.01741	109
chr5	81461856	81462010	L2-4_RORB_pvalue_1e-2_peak_811134	119	.	7.76781	11.95541	7.44486	86
chr5	81503373	81503800	L2-4_RORB_pvalue_1e-2_peak_811155	41	.	2.77977	4.10729	1.31041	355
chr5	81521377	81521649	L2-4_RORB_pvalue_1e-2_peak_811163	81	.	5.30316	8.19462	4.42998	202
chr5	81526260	81526446	L2-4_RORB_pvalue_1e-2_peak_811164	38	.	2.73998	3.87719	1.31041	138
chr5	81529500	81529834	L2-4_RORB_pvalue_1e-2_peak_811165	41	.	2.77977	4.10729	1.31041	53
chr5	81540457	81541229	L2-4_RORB_pvalue_1e-2_peak_811171	70	.	4.53638	7.06887	3.55102	400
chr5	81546958	81547415	L2-4_RORB_pvalue_1e-2_peak_811173	41	.	2.77977	4.10729	1.31041	419
chr5	81554942	81555243	L2-4_RORB_pvalue_1e-2_peak_811176	40	.	3.28138	4.09424	1.31041	260
chr5	81555609	81555682	L2-4_RORB_pvalue_1e-2_peak_811177	40	.	3.28138	4.09424	1.31041	45
chr5	81561685	81561793	L2-4_RORB_pvalue_1e-2_peak_811179	62	.	4.33539	6.20685	2.88067	45
chr5	81573972	81574621	L2-4_RORB_pvalue_1e-2_peak_811183a	67	.	5.09749	6.78128	3.33176	71
chr5	81573972	81574621	L2-4_RORB_pvalue_1e-2_peak_811183b	205	.	11.52295	20.54079	14.54918	279
chr5	81583222	81583891	L2-4_RORB_pvalue_1e-2_peak_811185	43	.	3.66300	4.39923	1.53826	160
chr5	81608304	81608485	L2-4_RORB_pvalue_1e-2_peak_811198	46	.	3.78444	4.66110	1.74792	52
chr5	81611268	81611677	L2-4_RORB_pvalue_1e-2_peak_811199	124	.	7.98032	12.45592	7.85389	179
chr5	81614535	81614889	L2-4_RORB_pvalue_1e-2_peak_811200	51	.	4.17246	5.17088	2.13018	54
chr5	81630730	81630891	L2-4_RORB_pvalue_1e-2_peak_811204	49	.	3.89196	4.90993	1.93528	96
chr5	81647797	81648031	L2-4_RORB_pvalue_1e-2_peak_811214	67	.	4.47708	6.78418	3.33176	65
chr5	81660349	81660602	L2-4_RORB_pvalue_1e-2_peak_811222	40	.	2.77701	4.09011	1.31041	191
chr5	81661978	81662357	L2-4_RORB_pvalue_1e-2_peak_811223	41	.	2.77977	4.10729	1.31041	128
chr5	81704028	81704537	L2-4_RORB_pvalue_1e-2_peak_811249	58	.	3.70636	5.81222	2.57317	451
chr5	81714648	81714788	L2-4_RORB_pvalue_1e-2_peak_811255	41	.	2.77977	4.10729	1.31041	69
chr5	81722800	81723075	L2-4_RORB_pvalue_1e-2_peak_811259	40	.	2.77701	4.09011	1.31041	235
chr5	81731951	81732537	L2-4_RORB_pvalue_1e-2_peak_811264	55	.	3.65330	5.50407	2.37759	269
chr5	81732889	81733020	L2-4_RORB_pvalue_1e-2_peak_811265	38	.	2.73998	3.87719	1.31041	64
chr5	81830902	81831622	L2-4_RORB_pvalue_1e-2_peak_811314	51	.	4.00577	5.19473	2.14895	97
chr5	81872995	81873385	L2-4_RORB_pvalue_1e-2_peak_811336	39	.	2.75837	3.97911	1.31041	204
chr5	81881598	81881858	L2-4_RORB_pvalue_1e-2_peak_811342	41	.	2.77977	4.10729	1.31041	211
chr5	81882972	81883069	L2-4_RORB_pvalue_1e-2_peak_811344	41	.	2.77977	4.10729	1.31041	47
chr5	81890138	81890235	L2-4_RORB_pvalue_1e-2_peak_811346	38	.	2.73998	3.87719	1.31041	47
chr5	81916902	81916994	L2-4_RORB_pvalue_1e-2_peak_811363	56	.	3.67782	5.64059	2.47703	46
chr5	81923185	81923398	L2-4_RORB_pvalue_1e-2_peak_811369	41	.	2.77977	4.10729	1.31041	50
chr5	81960620	81960726	L2-4_RORB_pvalue_1e-2_peak_811390	41	.	2.77977	4.10729	1.31041	52
chr5	81983123	81983414	L2-4_RORB_pvalue_1e-2_peak_811400	39	.	2.75837	3.97911	1.31041	39
chr5	81983678	81984063	L2-4_RORB_pvalue_1e-2_peak_811401	39	.	2.75837	3.97911	1.31041	40
chr5	81996962	81997070	L2-4_RORB_pvalue_1e-2_peak_811407	58	.	3.70636	5.81222	2.57317	59
chr5	82051245	82051373	L2-4_RORB_pvalue_1e-2_peak_811446	41	.	2.77977	4.10729	1.31041	63
chr5	82052939	82053222	L2-4_RORB_pvalue_1e-2_peak_811447	58	.	3.70636	5.81222	2.57317	231
chr5	82061622	82061736	L2-4_RORB_pvalue_1e-2_peak_811450	41	.	2.77977	4.10729	1.31041	56
chr5	82062040	82062417	L2-4_RORB_pvalue_1e-2_peak_811451	41	.	2.77977	4.10729	1.31041	45
chr5	82095065	82095544	L2-4_RORB_pvalue_1e-2_peak_811470	69	.	4.50653	6.92169	3.43541	408
chr5	82100152	82100477	L2-4_RORB_pvalue_1e-2_peak_811474	39	.	2.75837	3.97911	1.31041	57
chr5	82116483	82117003	L2-4_RORB_pvalue_1e-2_peak_811482	42	.	3.32116	4.20906	1.38858	465
chr5	82138536	82138641	L2-4_RORB_pvalue_1e-2_peak_811499	41	.	2.77977	4.10729	1.31041	51
chr5	82145894	82146590	L2-4_RORB_pvalue_1e-2_peak_811502	80	.	5.26917	8.05644	4.31632	389
chr5	82151753	82152428	L2-4_RORB_pvalue_1e-2_peak_811503	63	.	4.36300	6.31016	2.95990	310
chr5	82171213	82171457	L2-4_RORB_pvalue_1e-2_peak_811511	41	.	2.77977	4.10729	1.31041	172
chr5	82179747	82179841	L2-4_RORB_pvalue_1e-2_peak_811515	41	.	2.77977	4.10729	1.31041	46
chr5	82196026	82196613	L2-4_RORB_pvalue_1e-2_peak_811524	41	.	2.77977	4.10729	1.31041	532
chr5	82207677	82208140	L2-4_RORB_pvalue_1e-2_peak_811526	100	.	6.77456	10.03915	5.90109	408
chr5	82208504	82208898	L2-4_RORB_pvalue_1e-2_peak_811527	58	.	4.51637	5.88004	2.62360	151
chr5	82218659	82219123	L2-4_RORB_pvalue_1e-2_peak_811531	53	.	3.62911	5.37785	2.28461	238
chr5	82227967	82228450	L2-4_RORB_pvalue_1e-2_peak_811538	41	.	2.77977	4.10729	1.31041	49
chr5	82263219	82263785	L2-4_RORB_pvalue_1e-2_peak_811558	41	.	2.77977	4.10729	1.31041	512
chr5	82288698	82288841	L2-4_RORB_pvalue_1e-2_peak_811572	38	.	2.73998	3.87719	1.31041	70
chr5	82293763	82293841	L2-4_RORB_pvalue_1e-2_peak_811579	39	.	2.75837	3.97911	1.31041	38
chr5	82330890	82331003	L2-4_RORB_pvalue_1e-2_peak_811600	39	.	2.75837	3.97911	1.31041	55
chr5	82339767	82340342	L2-4_RORB_pvalue_1e-2_peak_811605	58	.	3.70636	5.81222	2.57317	330
chr5	82352635	82352713	L2-4_RORB_pvalue_1e-2_peak_811615	41	.	2.77977	4.10729	1.31041	38
chr5	82356815	82356912	L2-4_RORB_pvalue_1e-2_peak_811617	41	.	2.77977	4.10729	1.31041	47
chr5	82372986	82373698	L2-4_RORB_pvalue_1e-2_peak_811622a	82	.	5.87122	8.22773	4.45485	59
chr5	82372986	82373698	L2-4_RORB_pvalue_1e-2_peak_811622b	209	.	11.74245	20.94582	14.90467	291
chr5	82393327	82393558	L2-4_RORB_pvalue_1e-2_peak_811632	41	.	2.77977	4.10729	1.31041	56
chr5	82399980	82400090	L2-4_RORB_pvalue_1e-2_peak_811635	41	.	2.77977	4.10729	1.31041	54
chr5	82408630	82408879	L2-4_RORB_pvalue_1e-2_peak_811642	41	.	2.77977	4.10729	1.31041	192
chr5	82415782	82415908	L2-4_RORB_pvalue_1e-2_peak_811646	41	.	2.77977	4.10729	1.31041	62
chr5	82434079	82434198	L2-4_RORB_pvalue_1e-2_peak_811655	41	.	2.77977	4.10729	1.31041	58
chr5	82456167	82456590	L2-4_RORB_pvalue_1e-2_peak_811667	38	.	2.73998	3.87719	1.31041	71
chr5	82474793	82475267	L2-4_RORB_pvalue_1e-2_peak_811678	40	.	2.77701	4.09011	1.31041	55
chr5	82492730	82492805	L2-4_RORB_pvalue_1e-2_peak_811689	40	.	2.77701	4.09011	1.31041	36
chr5	82493210	82493396	L2-4_RORB_pvalue_1e-2_peak_811690	40	.	2.77701	4.09011	1.31041	141
chr5	82496330	82496439	L2-4_RORB_pvalue_1e-2_peak_811693	41	.	2.77977	4.10729	1.31041	53
chr5	82511113	82511223	L2-4_RORB_pvalue_1e-2_peak_811703	41	.	2.77977	4.10729	1.31041	54
chr5	82516171	82516258	L2-4_RORB_pvalue_1e-2_peak_811707	41	.	2.77977	4.10729	1.31041	42
chr5	82534404	82534499	L2-4_RORB_pvalue_1e-2_peak_811716	41	.	2.77977	4.10729	1.31041	46
chr5	82543628	82543798	L2-4_RORB_pvalue_1e-2_peak_811727	38	.	2.73998	3.87719	1.31041	130
chr5	82566345	82566462	L2-4_RORB_pvalue_1e-2_peak_811743	40	.	2.77701	4.09011	1.31041	57
chr5	82575667	82575972	L2-4_RORB_pvalue_1e-2_peak_811748	50	.	3.55840	5.04815	2.03602	242
chr5	82582974	82583649	L2-4_RORB_pvalue_1e-2_peak_811753	75	.	4.62834	7.58464	3.95385	536
chr5	82597300	82597415	L2-4_RORB_pvalue_1e-2_peak_811760	41	.	2.77977	4.10729	1.31041	56
chr5	82626545	82626624	L2-4_RORB_pvalue_1e-2_peak_811769	41	.	2.77977	4.10729	1.31041	38
chr5	82642525	82642661	L2-4_RORB_pvalue_1e-2_peak_811784	41	.	2.77977	4.10729	1.31041	67
chr5	82648990	82649069	L2-4_RORB_pvalue_1e-2_peak_811787	39	.	2.75837	3.97911	1.31041	38
chr5	82671279	82671757	L2-4_RORB_pvalue_1e-2_peak_811803	75	.	4.62834	7.58464	3.95385	65
chr5	82724212	82724314	L2-4_RORB_pvalue_1e-2_peak_811833	40	.	2.77701	4.09011	1.31041	50
chr5	82763407	82763480	L2-4_RORB_pvalue_1e-2_peak_811853	42	.	3.34141	4.26972	1.43768	32
chr5	82769109	82769888	L2-4_RORB_pvalue_1e-2_peak_811855	55	.	4.39892	5.52352	2.39125	425
chr5	82770233	82770544	L2-4_RORB_pvalue_1e-2_peak_811856	55	.	4.39892	5.52352	2.39125	55
chr5	82790489	82790752	L2-4_RORB_pvalue_1e-2_peak_811865	51	.	3.58166	5.15094	2.11269	87
chr5	82826500	82826573	L2-4_RORB_pvalue_1e-2_peak_811890	45	.	3.42495	4.53818	1.64670	50
chr5	82832102	82832428	L2-4_RORB_pvalue_1e-2_peak_811891	54	.	4.33920	5.42121	2.31838	52
chr5	82832954	82833811	L2-4_RORB_pvalue_1e-2_peak_811892	43	.	3.73622	4.38721	1.53665	565
chr5	82853502	82854323	L2-4_RORB_pvalue_1e-2_peak_811903	51	.	3.58166	5.15094	2.11269	473
chr5	82859955	82860309	L2-4_RORB_pvalue_1e-2_peak_811905	57	.	3.70268	5.78921	2.57317	303
chr5	82892097	82892220	L2-4_RORB_pvalue_1e-2_peak_811928	41	.	2.77977	4.10729	1.31041	60
chr5	82900778	82901461	L2-4_RORB_pvalue_1e-2_peak_811930	65	.	4.96877	6.57675	3.17224	377
chr5	82903851	82904262	L2-4_RORB_pvalue_1e-2_peak_811931	66	.	4.99465	6.62877	3.21621	271
chr5	82914600	82914741	L2-4_RORB_pvalue_1e-2_peak_811935	38	.	2.73998	3.87719	1.31041	69
chr5	82983608	82983714	L2-4_RORB_pvalue_1e-2_peak_811966	41	.	2.77977	4.10729	1.31041	52
chr5	82994928	82995259	L2-4_RORB_pvalue_1e-2_peak_811973	41	.	2.77977	4.10729	1.31041	267
chr5	83017551	83018517	L2-4_RORB_pvalue_1e-2_peak_811980a	96	.	6.52354	9.67276	5.60655	615
chr5	83017551	83018517	L2-4_RORB_pvalue_1e-2_peak_811980b	121	.	7.70964	12.19668	7.64218	824
chr5	83046653	83046813	L2-4_RORB_pvalue_1e-2_peak_811989	76	.	4.63295	7.61347	3.96903	89
chr5	83073866	83073993	L2-4_RORB_pvalue_1e-2_peak_811999	58	.	3.70636	5.81222	2.57317	64
chr5	83101503	83102154	L2-4_RORB_pvalue_1e-2_peak_812010	49	.	3.53544	4.95138	1.96366	406
chr5	83174595	83174905	L2-4_RORB_pvalue_1e-2_peak_812050	48	.	3.51278	4.85998	1.89252	216
chr5	83183438	83183700	L2-4_RORB_pvalue_1e-2_peak_812055	60	.	4.28119	6.01457	2.72971	70
chr5	83195939	83196511	L2-4_RORB_pvalue_1e-2_peak_812058	40	.	3.28138	4.09424	1.31041	217
chr5	83204085	83204326	L2-4_RORB_pvalue_1e-2_peak_812060	47	.	3.80546	4.70840	1.77927	68
chr5	83204627	83205457	L2-4_RORB_pvalue_1e-2_peak_812061	42	.	3.60516	4.28055	1.44571	621
chr5	83218580	83218962	L2-4_RORB_pvalue_1e-2_peak_812064	92	.	6.29872	9.25743	5.27610	236
chr5	83233706	83233813	L2-4_RORB_pvalue_1e-2_peak_812071	38	.	2.73998	3.87719	1.31041	52
chr5	83240013	83240143	L2-4_RORB_pvalue_1e-2_peak_812075	41	.	2.77977	4.10729	1.31041	64
chr5	83260193	83260266	L2-4_RORB_pvalue_1e-2_peak_812086	38	.	3.18598	3.83903	1.30299	55
chr5	83261090	83261342	L2-4_RORB_pvalue_1e-2_peak_812088	38	.	3.20461	3.88688	1.31041	228
chr5	83263499	83263572	L2-4_RORB_pvalue_1e-2_peak_812091	38	.	3.18598	3.83903	1.30299	32
chr5	83329789	83329921	L2-4_RORB_pvalue_1e-2_peak_812145	41	.	2.77977	4.10729	1.31041	65
chr5	83337229	83337351	L2-4_RORB_pvalue_1e-2_peak_812150	45	.	3.42495	4.53818	1.64670	43
chr5	83353789	83353975	L2-4_RORB_pvalue_1e-2_peak_812159	46	.	3.46831	4.69117	1.76656	127
chr5	83385981	83386264	L2-4_RORB_pvalue_1e-2_peak_812180	50	.	3.55840	5.04815	2.03602	212
chr5	83422214	83423418	L2-4_RORB_pvalue_1e-2_peak_812208	48	.	3.51278	4.85998	1.89252	631
chr5	83486977	83487270	L2-4_RORB_pvalue_1e-2_peak_812243	43	.	3.38266	4.39837	1.53826	32
chr5	83508296	83508673	L2-4_RORB_pvalue_1e-2_peak_812249	42	.	3.34141	4.26972	1.43768	5
chr5	83522890	83523413	L2-4_RORB_pvalue_1e-2_peak_812256	74	.	5.38752	7.48318	3.87369	380
chr5	83545966	83546278	L2-4_RORB_pvalue_1e-2_peak_812265	42	.	3.32116	4.20906	1.38858	44
chr5	83568863	83568952	L2-4_RORB_pvalue_1e-2_peak_812280	38	.	2.73998	3.87719	1.31041	43
chr5	83570928	83571003	L2-4_RORB_pvalue_1e-2_peak_812282	39	.	2.75837	3.97911	1.31041	36
chr5	83586165	83586482	L2-4_RORB_pvalue_1e-2_peak_812287	46	.	3.89560	4.66210	1.74801	52
chr5	83594236	83594960	L2-4_RORB_pvalue_1e-2_peak_812289	39	.	3.22347	3.93622	1.31041	341
chr5	83607387	83607461	L2-4_RORB_pvalue_1e-2_peak_812296	38	.	2.73998	3.87719	1.31041	36
chr5	83619273	83619629	L2-4_RORB_pvalue_1e-2_peak_812305	38	.	2.73998	3.87719	1.31041	284
chr5	83628090	83628274	L2-4_RORB_pvalue_1e-2_peak_812313	50	.	3.55840	5.04815	2.03602	131
chr5	83633214	83633577	L2-4_RORB_pvalue_1e-2_peak_812315	50	.	3.55840	5.04815	2.03602	68
chr5	83650070	83650222	L2-4_RORB_pvalue_1e-2_peak_812327	38	.	2.73998	3.87719	1.31041	109
chr5	83655882	83656000	L2-4_RORB_pvalue_1e-2_peak_812333	40	.	2.77701	4.09011	1.31041	58
chr5	83670019	83670095	L2-4_RORB_pvalue_1e-2_peak_812340	42	.	3.60516	4.28055	1.44571	42
chr5	83677913	83678481	L2-4_RORB_pvalue_1e-2_peak_812341a	48	.	3.66287	4.85729	1.89252	264
chr5	83677913	83678481	L2-4_RORB_pvalue_1e-2_peak_812341b	83	.	5.14177	8.32878	4.53817	403
chr5	83679694	83679857	L2-4_RORB_pvalue_1e-2_peak_812343	59	.	4.19751	5.93631	2.66592	48
chr5	83680400	83680891	L2-4_RORB_pvalue_1e-2_peak_812344	42	.	3.39648	4.24252	1.41899	44
chr5	83685209	83685368	L2-4_RORB_pvalue_1e-2_peak_812345	46	.	3.91415	4.69486	1.76923	107
chr5	83699704	83699912	L2-4_RORB_pvalue_1e-2_peak_812349	89	.	5.91966	8.94285	5.02468	131
chr5	83707321	83708052	L2-4_RORB_pvalue_1e-2_peak_812350	82	.	5.67445	8.21174	4.44198	395
chr5	83726848	83727924	L2-4_RORB_pvalue_1e-2_peak_812354a	126	.	8.05856	12.60337	7.97156	341
chr5	83726848	83727924	L2-4_RORB_pvalue_1e-2_peak_812354b	125	.	8.01925	12.52908	7.91455	447
chr5	83756026	83756687	L2-4_RORB_pvalue_1e-2_peak_812364	113	.	7.44546	11.34084	6.95438	190
chr5	83857729	83857856	L2-4_RORB_pvalue_1e-2_peak_812416	38	.	2.73998	3.87719	1.31041	62
chr5	83860259	83860458	L2-4_RORB_pvalue_1e-2_peak_812419	52	.	3.60523	5.26053	2.19184	64
chr5	83884685	83884896	L2-4_RORB_pvalue_1e-2_peak_812434	41	.	2.77977	4.10729	1.31041	160
chr5	83898290	83898375	L2-4_RORB_pvalue_1e-2_peak_812447	41	.	2.77977	4.10729	1.31041	41
chr5	83899490	83899847	L2-4_RORB_pvalue_1e-2_peak_812448	41	.	2.77977	4.10729	1.31041	242
chr5	83905158	83905619	L2-4_RORB_pvalue_1e-2_peak_812449	41	.	2.77977	4.10729	1.31041	60
chr5	83910509	83911149	L2-4_RORB_pvalue_1e-2_peak_812450	96	.	6.10820	9.60739	5.55518	367
chr5	83922883	83923173	L2-4_RORB_pvalue_1e-2_peak_812456	57	.	3.70268	5.78921	2.57317	239
chr5	83929701	83929842	L2-4_RORB_pvalue_1e-2_peak_812463	41	.	2.77977	4.10729	1.31041	69
chr5	83937970	83938084	L2-4_RORB_pvalue_1e-2_peak_812465	41	.	2.77977	4.10729	1.31041	56
chr5	83945697	83945808	L2-4_RORB_pvalue_1e-2_peak_812469	41	.	2.77977	4.10729	1.31041	54
chr5	83963048	83963169	L2-4_RORB_pvalue_1e-2_peak_812473	41	.	2.77977	4.10729	1.31041	59
chr5	84025348	84025540	L2-4_RORB_pvalue_1e-2_peak_812496	46	.	3.44649	4.61288	1.70597	50
chr5	84042681	84042857	L2-4_RORB_pvalue_1e-2_peak_812504	41	.	2.77977	4.10729	1.31041	66
chr5	84043758	84043888	L2-4_RORB_pvalue_1e-2_peak_812505	41	.	2.77977	4.10729	1.31041	64
chr5	84049671	84050203	L2-4_RORB_pvalue_1e-2_peak_812510	41	.	2.77977	4.10729	1.31041	408
chr5	84069456	84069762	L2-4_RORB_pvalue_1e-2_peak_812515	41	.	2.77977	4.10729	1.31041	142
chr5	84146695	84146943	L2-4_RORB_pvalue_1e-2_peak_812545	41	.	2.77977	4.10729	1.31041	41
chr5	84175701	84176262	L2-4_RORB_pvalue_1e-2_peak_812555	41	.	2.77977	4.10729	1.31041	273
chr5	84181583	84182168	L2-4_RORB_pvalue_1e-2_peak_812557	58	.	3.70636	5.81222	2.57317	361
chr5	84218568	84218908	L2-4_RORB_pvalue_1e-2_peak_812569	39	.	2.75837	3.97911	1.31041	267
chr5	84238377	84238480	L2-4_RORB_pvalue_1e-2_peak_812585	41	.	2.77977	4.10729	1.31041	50
chr5	84257935	84258014	L2-4_RORB_pvalue_1e-2_peak_812598	41	.	2.77977	4.10729	1.31041	38
chr5	84348501	84348588	L2-4_RORB_pvalue_1e-2_peak_812643	39	.	2.75837	3.97911	1.31041	42
chr5	84381781	84381910	L2-4_RORB_pvalue_1e-2_peak_812660	41	.	2.77977	4.10729	1.31041	63
chr5	84455571	84455657	L2-4_RORB_pvalue_1e-2_peak_812683	40	.	2.77701	4.09011	1.31041	42
chr5	84457216	84457662	L2-4_RORB_pvalue_1e-2_peak_812685	38	.	2.73998	3.87719	1.31041	45
chr5	84542226	84542352	L2-4_RORB_pvalue_1e-2_peak_812727	41	.	2.77977	4.10729	1.31041	62
chr5	84563334	84563689	L2-4_RORB_pvalue_1e-2_peak_812732	40	.	2.77701	4.09011	1.31041	286
chr5	84566187	84566328	L2-4_RORB_pvalue_1e-2_peak_812735	39	.	2.75837	3.97911	1.31041	69
chr5	84618803	84619081	L2-4_RORB_pvalue_1e-2_peak_812767	41	.	2.77977	4.10729	1.31041	235
chr5	84627143	84627281	L2-4_RORB_pvalue_1e-2_peak_812771	41	.	2.77977	4.10729	1.31041	68
chr5	84635673	84636338	L2-4_RORB_pvalue_1e-2_peak_812776	41	.	2.77977	4.10729	1.31041	592
chr5	84681240	84681806	L2-4_RORB_pvalue_1e-2_peak_812797	85	.	5.77701	8.50271	4.67068	373
chr5	84861266	84861384	L2-4_RORB_pvalue_1e-2_peak_812865	41	.	2.77977	4.10729	1.31041	58
chr5	84898511	84898626	L2-4_RORB_pvalue_1e-2_peak_812889	41	.	2.77977	4.10729	1.31041	56
chr5	84932542	84932629	L2-4_RORB_pvalue_1e-2_peak_812911	41	.	2.77977	4.10729	1.31041	42
chr5	84995237	84995377	L2-4_RORB_pvalue_1e-2_peak_812939	41	.	2.77977	4.10729	1.31041	69
chr5	85016214	85016529	L2-4_RORB_pvalue_1e-2_peak_812949	41	.	2.77977	4.10729	1.31041	66
chr5	85035048	85035577	L2-4_RORB_pvalue_1e-2_peak_812958	50	.	3.55840	5.04815	2.03602	202
chr5	85054598	85054739	L2-4_RORB_pvalue_1e-2_peak_812964	41	.	2.77977	4.10729	1.31041	69
chr5	85109362	85109715	L2-4_RORB_pvalue_1e-2_peak_812990	41	.	2.77977	4.10729	1.31041	67
chr5	85125066	85125192	L2-4_RORB_pvalue_1e-2_peak_812999	40	.	2.77701	4.09011	1.31041	62
chr5	85133865	85133993	L2-4_RORB_pvalue_1e-2_peak_813004	41	.	2.77977	4.10729	1.31041	63
chr5	85157191	85157373	L2-4_RORB_pvalue_1e-2_peak_813015	41	.	2.77977	4.10729	1.31041	32
chr5	85178353	85178762	L2-4_RORB_pvalue_1e-2_peak_813022	72	.	4.56663	7.22716	3.67572	294
chr5	85199226	85199311	L2-4_RORB_pvalue_1e-2_peak_813036	52	.	3.60523	5.26053	2.19184	40
chr5	85220441	85220685	L2-4_RORB_pvalue_1e-2_peak_813053	41	.	2.77977	4.10729	1.31041	188
chr5	85234672	85235107	L2-4_RORB_pvalue_1e-2_peak_813061	38	.	2.73998	3.87719	1.31041	60
chr5	85241569	85241976	L2-4_RORB_pvalue_1e-2_peak_813065	41	.	2.77977	4.10729	1.31041	347
chr5	85262837	85263164	L2-4_RORB_pvalue_1e-2_peak_813077	40	.	2.77701	4.09011	1.31041	66
chr5	85298690	85299264	L2-4_RORB_pvalue_1e-2_peak_813092	39	.	2.75837	3.97911	1.31041	67
chr5	85336898	85337015	L2-4_RORB_pvalue_1e-2_peak_813110	41	.	2.77977	4.10729	1.31041	57
chr5	85364938	85365135	L2-4_RORB_pvalue_1e-2_peak_813121	41	.	2.77977	4.10729	1.31041	45
chr5	85371784	85372016	L2-4_RORB_pvalue_1e-2_peak_813127	52	.	3.60523	5.26053	2.19184	170
chr5	85406256	85406337	L2-4_RORB_pvalue_1e-2_peak_813146	41	.	2.77977	4.10729	1.31041	39
chr5	85419532	85419631	L2-4_RORB_pvalue_1e-2_peak_813152	46	.	3.78444	4.66110	1.74792	45
chr5	85421645	85422397	L2-4_RORB_pvalue_1e-2_peak_813153	59	.	4.56656	5.99310	2.71661	415
chr5	85423577	85423856	L2-4_RORB_pvalue_1e-2_peak_813154	47	.	3.82673	4.75687	1.82231	153
chr5	85449028	85449729	L2-4_RORB_pvalue_1e-2_peak_813164	56	.	3.67782	5.64059	2.47703	642
chr5	85452790	85452912	L2-4_RORB_pvalue_1e-2_peak_813167	39	.	2.75837	3.97911	1.31041	60
chr5	85471587	85471826	L2-4_RORB_pvalue_1e-2_peak_813177	41	.	2.77977	4.10729	1.31041	175
chr5	85544360	85544674	L2-4_RORB_pvalue_1e-2_peak_813210	58	.	3.70636	5.81222	2.57317	100
chr5	85600985	85601106	L2-4_RORB_pvalue_1e-2_peak_813231	41	.	2.77977	4.10729	1.31041	59
chr5	85624913	85625158	L2-4_RORB_pvalue_1e-2_peak_813245	41	.	2.77977	4.10729	1.31041	208
chr5	85642119	85642211	L2-4_RORB_pvalue_1e-2_peak_813258	40	.	2.77701	4.09011	1.31041	45
chr5	85675103	85675188	L2-4_RORB_pvalue_1e-2_peak_813277	41	.	2.77977	4.10729	1.31041	41
chr5	85688496	85688604	L2-4_RORB_pvalue_1e-2_peak_813282	41	.	2.77977	4.10729	1.31041	53
chr5	85724603	85724739	L2-4_RORB_pvalue_1e-2_peak_813298	41	.	2.77977	4.10729	1.31041	67
chr5	85732774	85732859	L2-4_RORB_pvalue_1e-2_peak_813303	41	.	2.77977	4.10729	1.31041	41
chr5	85768013	85768519	L2-4_RORB_pvalue_1e-2_peak_813318	58	.	3.70636	5.81222	2.57317	62
chr5	85820035	85820160	L2-4_RORB_pvalue_1e-2_peak_813344	41	.	2.77977	4.10729	1.31041	61
chr5	85913599	85914180	L2-4_RORB_pvalue_1e-2_peak_813387	190	.	11.01473	19.01405	13.25806	107
chr5	85930322	85930450	L2-4_RORB_pvalue_1e-2_peak_813394	41	.	2.77977	4.10729	1.31041	63
chr5	85938854	85939172	L2-4_RORB_pvalue_1e-2_peak_813397	41	.	2.77977	4.10729	1.31041	41
chr5	85975063	85975593	L2-4_RORB_pvalue_1e-2_peak_813415	52	.	3.60523	5.26053	2.19184	457
chr5	85981865	85981981	L2-4_RORB_pvalue_1e-2_peak_813422	41	.	2.77977	4.10729	1.31041	57
chr5	86017768	86017867	L2-4_RORB_pvalue_1e-2_peak_813435	41	.	2.77977	4.10729	1.31041	48
chr5	86047786	86047916	L2-4_RORB_pvalue_1e-2_peak_813447	41	.	2.77977	4.10729	1.31041	64
chr5	86061606	86062296	L2-4_RORB_pvalue_1e-2_peak_813452	58	.	4.56651	5.81765	2.57736	566
chr5	86065515	86065734	L2-4_RORB_pvalue_1e-2_peak_813454	40	.	3.49479	4.06336	1.31041	73
chr5	86096083	86096430	L2-4_RORB_pvalue_1e-2_peak_813465	41	.	2.77977	4.10729	1.31041	66
chr5	86098367	86098455	L2-4_RORB_pvalue_1e-2_peak_813466	41	.	2.77977	4.10729	1.31041	43
chr5	86116466	86116602	L2-4_RORB_pvalue_1e-2_peak_813477	39	.	2.75837	3.97911	1.31041	67
chr5	86118639	86118956	L2-4_RORB_pvalue_1e-2_peak_813479	40	.	2.77701	4.09011	1.31041	65
chr5	86139266	86139339	L2-4_RORB_pvalue_1e-2_peak_813489	45	.	3.42495	4.53818	1.64670	35
chr5	86140478	86140695	L2-4_RORB_pvalue_1e-2_peak_813490	59	.	4.25459	5.92478	2.65802	47
chr5	86154155	86154935	L2-4_RORB_pvalue_1e-2_peak_813492	56	.	4.15144	5.60057	2.45329	339
chr5	86159770	86160084	L2-4_RORB_pvalue_1e-2_peak_813493	38	.	2.73998	3.87719	1.31041	44
chr5	86174809	86175498	L2-4_RORB_pvalue_1e-2_peak_813500	81	.	5.82963	8.18180	4.42412	296
chr5	86176764	86176991	L2-4_RORB_pvalue_1e-2_peak_813502	55	.	4.37222	5.57009	2.43030	90
chr5	86182484	86182590	L2-4_RORB_pvalue_1e-2_peak_813503	41	.	2.77977	4.10729	1.31041	52
chr5	86185765	86185852	L2-4_RORB_pvalue_1e-2_peak_813504	41	.	2.77977	4.10729	1.31041	42
chr5	86263893	86264195	L2-4_RORB_pvalue_1e-2_peak_813540	67	.	4.47708	6.78418	3.33176	233
chr5	86264498	86264625	L2-4_RORB_pvalue_1e-2_peak_813541	70	.	4.53638	7.06887	3.55102	55
chr5	86266939	86267252	L2-4_RORB_pvalue_1e-2_peak_813542	55	.	3.65330	5.50407	2.37759	72
chr5	86279568	86279995	L2-4_RORB_pvalue_1e-2_peak_813548	52	.	3.60523	5.26053	2.19184	65
chr5	86284916	86285001	L2-4_RORB_pvalue_1e-2_peak_813551	41	.	2.77977	4.10729	1.31041	41
chr5	86304980	86305053	L2-4_RORB_pvalue_1e-2_peak_813566	46	.	3.44649	4.61288	1.70597	54
chr5	86315374	86316523	L2-4_RORB_pvalue_1e-2_peak_813571	64	.	4.39097	6.41891	3.04822	834
chr5	86336012	86336092	L2-4_RORB_pvalue_1e-2_peak_813575	41	.	2.77977	4.10729	1.31041	39
chr5	86343143	86343240	L2-4_RORB_pvalue_1e-2_peak_813582	41	.	2.77977	4.10729	1.31041	47
chr5	86366039	86366131	L2-4_RORB_pvalue_1e-2_peak_813590	41	.	2.77977	4.10729	1.31041	45
chr5	86392584	86392990	L2-4_RORB_pvalue_1e-2_peak_813599	58	.	3.70636	5.81222	2.57317	268
chr5	86393483	86393832	L2-4_RORB_pvalue_1e-2_peak_813600	41	.	2.77977	4.10729	1.31041	39
chr5	86403290	86403773	L2-4_RORB_pvalue_1e-2_peak_813603	57	.	3.70268	5.78921	2.57317	71
chr5	86417044	86417521	L2-4_RORB_pvalue_1e-2_peak_813612	89	.	5.91966	8.94285	5.02468	263
chr5	86433503	86434599	L2-4_RORB_pvalue_1e-2_peak_813617	89	.	6.19195	8.99500	5.06879	249
chr5	86465932	86466074	L2-4_RORB_pvalue_1e-2_peak_813627	40	.	2.77701	4.09011	1.31041	70
chr5	86482557	86482659	L2-4_RORB_pvalue_1e-2_peak_813639	39	.	2.75837	3.97911	1.31041	50
chr5	86483087	86483183	L2-4_RORB_pvalue_1e-2_peak_813640	40	.	2.77701	4.09011	1.31041	47
chr5	86493836	86494330	L2-4_RORB_pvalue_1e-2_peak_813646	59	.	4.54133	5.93590	2.66592	90
chr5	86516523	86516608	L2-4_RORB_pvalue_1e-2_peak_813651	41	.	2.77977	4.10729	1.31041	41
chr5	86563115	86564534	L2-4_RORB_pvalue_1e-2_peak_813672a	73	.	5.26898	7.38073	3.79844	341
chr5	86563115	86564534	L2-4_RORB_pvalue_1e-2_peak_813672b	170	.	9.48417	17.01722	11.59004	452
chr5	86563115	86564534	L2-4_RORB_pvalue_1e-2_peak_813672c	96	.	6.32278	9.60064	5.55297	621
chr5	86563115	86564534	L2-4_RORB_pvalue_1e-2_peak_813672d	84	.	5.79588	8.47204	4.65291	763
chr5	86571225	86571298	L2-4_RORB_pvalue_1e-2_peak_813673	43	.	3.38266	4.39837	1.53826	45
chr5	86572720	86572793	L2-4_RORB_pvalue_1e-2_peak_813674	39	.	3.22347	3.93622	1.31041	39
chr5	86576757	86577016	L2-4_RORB_pvalue_1e-2_peak_813676	41	.	3.30115	4.15062	1.34349	199
chr5	86582641	86583055	L2-4_RORB_pvalue_1e-2_peak_813677	40	.	2.77701	4.09011	1.31041	72
chr5	86602292	86602403	L2-4_RORB_pvalue_1e-2_peak_813691	41	.	2.77977	4.10729	1.31041	54
chr5	86627241	86627346	L2-4_RORB_pvalue_1e-2_peak_813704	58	.	4.49169	5.82547	2.58161	45
chr5	86636754	86636848	L2-4_RORB_pvalue_1e-2_peak_813708	43	.	3.38266	4.39837	1.53826	48
chr5	86658045	86658121	L2-4_RORB_pvalue_1e-2_peak_813725	43	.	3.36191	4.33276	1.48629	39
chr5	86664601	86664676	L2-4_RORB_pvalue_1e-2_peak_813727	41	.	3.30115	4.15062	1.34349	34
chr5	86678504	86678978	L2-4_RORB_pvalue_1e-2_peak_813731	71	.	5.24031	7.14717	3.61620	421
chr5	86688491	86689421	L2-4_RORB_pvalue_1e-2_peak_813737	54	.	4.32620	5.47526	2.36157	526
chr5	86694554	86694644	L2-4_RORB_pvalue_1e-2_peak_813738	53	.	4.05318	5.32112	2.24363	41
chr5	86708188	86709216	L2-4_RORB_pvalue_1e-2_peak_813741	104	.	6.97660	10.45986	6.24110	675
chr5	86721418	86721866	L2-4_RORB_pvalue_1e-2_peak_813748	40	.	2.77701	4.09011	1.31041	404
chr5	86733746	86733862	L2-4_RORB_pvalue_1e-2_peak_813752	38	.	2.73998	3.87719	1.31041	57
chr5	86734145	86734425	L2-4_RORB_pvalue_1e-2_peak_813753	53	.	3.62911	5.37785	2.28461	68
chr5	86748669	86749327	L2-4_RORB_pvalue_1e-2_peak_813762	67	.	4.86381	6.73327	3.29448	550
chr5	86750864	86751042	L2-4_RORB_pvalue_1e-2_peak_813763	53	.	4.07731	5.38744	2.28629	132
chr5	86825526	86825644	L2-4_RORB_pvalue_1e-2_peak_813790	38	.	2.73998	3.87719	1.31041	58
chr5	86836797	86837103	L2-4_RORB_pvalue_1e-2_peak_813798	41	.	2.77977	4.10729	1.31041	51
chr5	86847954	86848087	L2-4_RORB_pvalue_1e-2_peak_813802	41	.	2.77977	4.10729	1.31041	65
chr5	86863390	86863522	L2-4_RORB_pvalue_1e-2_peak_813811	39	.	2.75837	3.97911	1.31041	65
chr5	86868066	86868349	L2-4_RORB_pvalue_1e-2_peak_813815	38	.	2.73998	3.87719	1.31041	143
chr5	86869235	86869378	L2-4_RORB_pvalue_1e-2_peak_813816	40	.	2.77701	4.09011	1.31041	56
chr5	86890562	86890651	L2-4_RORB_pvalue_1e-2_peak_813829	41	.	2.77977	4.10729	1.31041	43
chr5	87025765	87025950	L2-4_RORB_pvalue_1e-2_peak_813889	43	.	3.38266	4.39837	1.53826	136
chr5	87028865	87028984	L2-4_RORB_pvalue_1e-2_peak_813890	43	.	3.36191	4.33276	1.48629	59
chr5	87029237	87029504	L2-4_RORB_pvalue_1e-2_peak_813891	72	.	5.04286	7.25809	3.69829	204
chr5	87038021	87038126	L2-4_RORB_pvalue_1e-2_peak_813896	41	.	2.77977	4.10729	1.31041	51
chr5	87048235	87048526	L2-4_RORB_pvalue_1e-2_peak_813901	40	.	2.77701	4.09011	1.31041	47
chr5	87051916	87052390	L2-4_RORB_pvalue_1e-2_peak_813904	41	.	2.77977	4.10729	1.31041	228
chr5	87066819	87066892	L2-4_RORB_pvalue_1e-2_peak_813907	42	.	3.34141	4.26972	1.43768	52
chr5	87070803	87070876	L2-4_RORB_pvalue_1e-2_peak_813909	40	.	3.28138	4.09424	1.31041	40
chr5	87077118	87077505	L2-4_RORB_pvalue_1e-2_peak_813910	117	.	7.57576	11.71712	7.25010	54
chr5	87078750	87079093	L2-4_RORB_pvalue_1e-2_peak_813911	50	.	4.09812	5.01948	2.01869	45
chr5	87083142	87083255	L2-4_RORB_pvalue_1e-2_peak_813913	57	.	4.51009	5.79388	2.57317	50
chr5	87146822	87146907	L2-4_RORB_pvalue_1e-2_peak_813948	41	.	2.77977	4.10729	1.31041	41
chr5	87194418	87195452	L2-4_RORB_pvalue_1e-2_peak_813971	92	.	6.42169	9.28323	5.29603	785
chr5	87258188	87258585	L2-4_RORB_pvalue_1e-2_peak_814004	41	.	2.77977	4.10729	1.31041	324
chr5	87258925	87259080	L2-4_RORB_pvalue_1e-2_peak_814005	41	.	2.77977	4.10729	1.31041	94
chr5	87288877	87289546	L2-4_RORB_pvalue_1e-2_peak_814021	41	.	2.77977	4.10729	1.31041	65
chr5	87341786	87341887	L2-4_RORB_pvalue_1e-2_peak_814048	40	.	2.77701	4.09011	1.31041	49
chr5	87344965	87345219	L2-4_RORB_pvalue_1e-2_peak_814051	41	.	2.77977	4.10729	1.31041	211
chr5	87360330	87360453	L2-4_RORB_pvalue_1e-2_peak_814053	41	.	2.77977	4.10729	1.31041	60
chr5	87366788	87366938	L2-4_RORB_pvalue_1e-2_peak_814060	65	.	4.41930	6.53368	3.13592	70
chr5	87390483	87390831	L2-4_RORB_pvalue_1e-2_peak_814068	65	.	4.80692	6.58071	3.17224	250
chr5	87392424	87392497	L2-4_RORB_pvalue_1e-2_peak_814069	39	.	3.22347	3.93622	1.31041	34
chr5	87404781	87404954	L2-4_RORB_pvalue_1e-2_peak_814072	56	.	4.17676	5.67691	2.50232	111
chr5	87415242	87415971	L2-4_RORB_pvalue_1e-2_peak_814074	64	.	4.39097	6.41891	3.04822	524
chr5	87437046	87437493	L2-4_RORB_pvalue_1e-2_peak_814084a	70	.	5.09269	7.09979	3.57469	89
chr5	87437046	87437493	L2-4_RORB_pvalue_1e-2_peak_814084b	81	.	5.62286	8.19411	4.42998	252
chr5	87486008	87486526	L2-4_RORB_pvalue_1e-2_peak_814100	56	.	4.15144	5.60057	2.45329	104
chr5	87500320	87500508	L2-4_RORB_pvalue_1e-2_peak_814108	55	.	3.65330	5.50407	2.37759	103
chr5	87511519	87511787	L2-4_RORB_pvalue_1e-2_peak_814115	40	.	2.77701	4.09011	1.31041	67
chr5	87537667	87537901	L2-4_RORB_pvalue_1e-2_peak_814128	41	.	2.77977	4.10729	1.31041	176
chr5	87564465	87565062	L2-4_RORB_pvalue_1e-2_peak_814141	80	.	5.60808	8.03297	4.30261	320
chr5	87621169	87621267	L2-4_RORB_pvalue_1e-2_peak_814170	41	.	2.77977	4.10729	1.31041	48
chr5	87642877	87643254	L2-4_RORB_pvalue_1e-2_peak_814177	48	.	3.51278	4.85998	1.89252	238
chr5	87648045	87648705	L2-4_RORB_pvalue_1e-2_peak_814178	48	.	3.51278	4.85998	1.89252	159
chr5	87667858	87667943	L2-4_RORB_pvalue_1e-2_peak_814190	41	.	2.77977	4.10729	1.31041	41
chr5	87685747	87686092	L2-4_RORB_pvalue_1e-2_peak_814195	61	.	4.64396	6.17345	2.85753	299
chr5	87691901	87692210	L2-4_RORB_pvalue_1e-2_peak_814196	39	.	3.24254	3.98716	1.31041	36
chr5	87715761	87716015	L2-4_RORB_pvalue_1e-2_peak_814214	38	.	2.73998	3.87719	1.31041	44
chr5	87721135	87721446	L2-4_RORB_pvalue_1e-2_peak_814220	41	.	2.77977	4.10729	1.31041	57
chr5	87743674	87743940	L2-4_RORB_pvalue_1e-2_peak_814230	41	.	2.77977	4.10729	1.31041	227
chr5	87767182	87767321	L2-4_RORB_pvalue_1e-2_peak_814247	39	.	2.75837	3.97911	1.31041	68
chr5	87770239	87770358	L2-4_RORB_pvalue_1e-2_peak_814250	57	.	3.70268	5.78921	2.57317	62
chr5	87776243	87776316	L2-4_RORB_pvalue_1e-2_peak_814252	42	.	3.34141	4.26972	1.43768	53
chr5	87776582	87776886	L2-4_RORB_pvalue_1e-2_peak_814253	70	.	4.98173	7.07040	3.55102	261
chr5	87777139	87777248	L2-4_RORB_pvalue_1e-2_peak_814254	56	.	4.15144	5.60057	2.45329	63
chr5	87784474	87784746	L2-4_RORB_pvalue_1e-2_peak_814255	75	.	5.13743	7.56943	3.94584	122
chr5	87798072	87798512	L2-4_RORB_pvalue_1e-2_peak_814260	46	.	3.44649	4.61288	1.70597	406
chr5	87835925	87836288	L2-4_RORB_pvalue_1e-2_peak_814276	41	.	2.77977	4.10729	1.31041	304
chr5	87847524	87847798	L2-4_RORB_pvalue_1e-2_peak_814280	45	.	3.42495	4.53818	1.64670	205
chr5	87858371	87858492	L2-4_RORB_pvalue_1e-2_peak_814286	58	.	3.70636	5.81222	2.57317	53
chr5	87897277	87897585	L2-4_RORB_pvalue_1e-2_peak_814303	41	.	2.77977	4.10729	1.31041	263
chr5	87907570	87907901	L2-4_RORB_pvalue_1e-2_peak_814308	86	.	5.81202	8.60663	4.75290	47
chr5	87908748	87909132	L2-4_RORB_pvalue_1e-2_peak_814309	42	.	3.34141	4.26972	1.43768	191
chr5	87950424	87950575	L2-4_RORB_pvalue_1e-2_peak_814340	61	.	4.30812	6.10846	2.80304	116
chr5	87956412	87957276	L2-4_RORB_pvalue_1e-2_peak_814341	78	.	5.38187	7.81004	4.12188	597
chr5	87963401	87964017	L2-4_RORB_pvalue_1e-2_peak_814343	48	.	3.88632	4.81409	1.86269	261
chr5	87970195	87970407	L2-4_RORB_pvalue_1e-2_peak_814344	45	.	3.60505	4.56474	1.67284	56
chr5	87971667	87971889	L2-4_RORB_pvalue_1e-2_peak_814346	50	.	3.80532	5.08195	2.06339	50
chr5	87976209	87976489	L2-4_RORB_pvalue_1e-2_peak_814348	56	.	4.03996	5.68436	2.50955	212
chr5	87979350	87979672	L2-4_RORB_pvalue_1e-2_peak_814349	54	.	4.04106	5.45175	2.34462	221
chr5	87986657	87987158	L2-4_RORB_pvalue_1e-2_peak_814353	41	.	3.45722	4.16007	1.35272	381
chr5	87988884	87989086	L2-4_RORB_pvalue_1e-2_peak_814354	43	.	3.56983	4.33092	1.48629	159
chr5	87997660	87998175	L2-4_RORB_pvalue_1e-2_peak_814356	48	.	3.86997	4.85757	1.89252	456
chr5	88025181	88025662	L2-4_RORB_pvalue_1e-2_peak_814360	53	.	4.28108	5.32278	2.24466	268
chr5	88028046	88028515	L2-4_RORB_pvalue_1e-2_peak_814361	53	.	4.28108	5.32278	2.24466	50
chr5	88041042	88041377	L2-4_RORB_pvalue_1e-2_peak_814363	48	.	3.84823	4.80658	1.85529	49
chr5	88065142	88065396	L2-4_RORB_pvalue_1e-2_peak_814373	40	.	3.49479	4.06336	1.31041	225
chr5	88074481	88075028	L2-4_RORB_pvalue_1e-2_peak_814377	41	.	3.54912	4.16884	1.35901	274
chr5	88085701	88086054	L2-4_RORB_pvalue_1e-2_peak_814382	54	.	4.32620	5.47526	2.36157	186
chr5	88101047	88101488	L2-4_RORB_pvalue_1e-2_peak_814387	56	.	4.39560	5.61900	2.46889	371
chr5	88108990	88109553	L2-4_RORB_pvalue_1e-2_peak_814391	57	.	4.44313	5.71997	2.54100	34
chr5	88138777	88138897	L2-4_RORB_pvalue_1e-2_peak_814398	47	.	3.80546	4.70840	1.77927	60
chr5	88158290	88158651	L2-4_RORB_pvalue_1e-2_peak_814402	49	.	3.91420	4.96371	1.97115	316
chr5	88168870	88169561	L2-4_RORB_pvalue_1e-2_peak_814407	44	.	3.68270	4.44048	1.57572	108
chr5	88179012	88179211	L2-4_RORB_pvalue_1e-2_peak_814409	86	.	5.93280	8.69362	4.82562	63
chr5	88184908	88185664	L2-4_RORB_pvalue_1e-2_peak_814411	52	.	4.26206	5.29078	2.22118	378
chr5	88222085	88222218	L2-4_RORB_pvalue_1e-2_peak_814426	49	.	3.89196	4.90993	1.93528	61
chr5	88225362	88225590	L2-4_RORB_pvalue_1e-2_peak_814427	38	.	3.18598	3.83903	1.30299	34
chr5	88248922	88248995	L2-4_RORB_pvalue_1e-2_peak_814432	43	.	3.36191	4.33276	1.48629	64
chr5	88298078	88298643	L2-4_RORB_pvalue_1e-2_peak_814456	47	.	3.49040	4.77340	1.82745	69
chr5	88298884	88299572	L2-4_RORB_pvalue_1e-2_peak_814457	46	.	3.46831	4.69117	1.76656	632
chr5	88305913	88306240	L2-4_RORB_pvalue_1e-2_peak_814459	42	.	3.34141	4.26972	1.43768	8
chr5	88316537	88317414	L2-4_RORB_pvalue_1e-2_peak_814461	64	.	4.75135	6.43718	3.05954	642
chr5	88328838	88328953	L2-4_RORB_pvalue_1e-2_peak_814470	39	.	2.75837	3.97911	1.31041	56
chr5	88337544	88338245	L2-4_RORB_pvalue_1e-2_peak_814475	64	.	4.39097	6.41891	3.04822	431
chr5	88346072	88346202	L2-4_RORB_pvalue_1e-2_peak_814479	40	.	2.77701	4.09011	1.31041	64
chr5	88353665	88354049	L2-4_RORB_pvalue_1e-2_peak_814483	50	.	3.55840	5.04815	2.03602	326
chr5	88368536	88369073	L2-4_RORB_pvalue_1e-2_peak_814492	79	.	5.23560	7.92549	4.21651	320
chr5	88379234	88379331	L2-4_RORB_pvalue_1e-2_peak_814498	39	.	3.24254	3.98716	1.31041	45
chr5	88392480	88392565	L2-4_RORB_pvalue_1e-2_peak_814502	41	.	2.77977	4.10729	1.31041	41
chr5	88433071	88433497	L2-4_RORB_pvalue_1e-2_peak_814531	86	.	5.40784	8.66157	4.79845	55
chr5	88466940	88467063	L2-4_RORB_pvalue_1e-2_peak_814541	40	.	2.77701	4.09011	1.31041	60
chr5	88470271	88470350	L2-4_RORB_pvalue_1e-2_peak_814545	40	.	2.77701	4.09011	1.31041	38
chr5	88486212	88487100	L2-4_RORB_pvalue_1e-2_peak_814557	39	.	2.75837	3.97911	1.31041	321
chr5	88503541	88503685	L2-4_RORB_pvalue_1e-2_peak_814569	41	.	2.77977	4.10729	1.31041	71
chr5	88512539	88512874	L2-4_RORB_pvalue_1e-2_peak_814578	104	.	6.30915	10.46811	6.24534	122
chr5	88523621	88523932	L2-4_RORB_pvalue_1e-2_peak_814581	49	.	3.53544	4.95138	1.96366	201
chr5	88564590	88564663	L2-4_RORB_pvalue_1e-2_peak_814601	39	.	3.42489	3.93137	1.31041	35
chr5	88567962	88568465	L2-4_RORB_pvalue_1e-2_peak_814602	50	.	4.13052	5.09083	2.07080	480
chr5	88569090	88569524	L2-4_RORB_pvalue_1e-2_peak_814603	40	.	3.47705	4.02948	1.31041	69
chr5	88585180	88585388	L2-4_RORB_pvalue_1e-2_peak_814608	44	.	3.40368	4.46677	1.59284	170
chr5	88592211	88592560	L2-4_RORB_pvalue_1e-2_peak_814611	56	.	3.67782	5.64059	2.47703	289
chr5	88597916	88598266	L2-4_RORB_pvalue_1e-2_peak_814613	50	.	3.55840	5.04815	2.03602	282
chr5	88611097	88611567	L2-4_RORB_pvalue_1e-2_peak_814626	48	.	3.51278	4.85998	1.89252	372
chr5	88660640	88660909	L2-4_RORB_pvalue_1e-2_peak_814643	41	.	2.77977	4.10729	1.31041	216
chr5	88702774	88703129	L2-4_RORB_pvalue_1e-2_peak_814662	43	.	3.36191	4.33276	1.48629	72
chr5	88707799	88708041	L2-4_RORB_pvalue_1e-2_peak_814663	42	.	3.32116	4.20906	1.38858	53
chr5	88716774	88717068	L2-4_RORB_pvalue_1e-2_peak_814664	43	.	3.38266	4.39837	1.53826	193
chr5	88739305	88739632	L2-4_RORB_pvalue_1e-2_peak_814674	49	.	3.89196	4.90993	1.93528	115
chr5	88740724	88740814	L2-4_RORB_pvalue_1e-2_peak_814675	51	.	4.00577	5.19473	2.14895	43
chr5	88753981	88754473	L2-4_RORB_pvalue_1e-2_peak_814681	53	.	3.62911	5.37785	2.28461	208
chr5	88806174	88806262	L2-4_RORB_pvalue_1e-2_peak_814706	41	.	2.77977	4.10729	1.31041	43
chr5	88814343	88814465	L2-4_RORB_pvalue_1e-2_peak_814711	41	.	2.77977	4.10729	1.31041	60
chr5	88882478	88882737	L2-4_RORB_pvalue_1e-2_peak_814744	58	.	3.70636	5.81222	2.57317	186
chr5	88903197	88903369	L2-4_RORB_pvalue_1e-2_peak_814760	38	.	2.73998	3.87719	1.31041	41
chr5	88904857	88905042	L2-4_RORB_pvalue_1e-2_peak_814761	57	.	3.70268	5.78921	2.57317	64
chr5	88930110	88930193	L2-4_RORB_pvalue_1e-2_peak_814766	41	.	2.77977	4.10729	1.31041	40
chr5	88986386	88986475	L2-4_RORB_pvalue_1e-2_peak_814782	40	.	2.77701	4.09011	1.31041	43
chr5	88999371	88999640	L2-4_RORB_pvalue_1e-2_peak_814794	64	.	4.39097	6.41891	3.04822	51
chr5	89020244	89020597	L2-4_RORB_pvalue_1e-2_peak_814809	83	.	5.95632	8.38323	4.57827	309
chr5	89052891	89053162	L2-4_RORB_pvalue_1e-2_peak_814820	50	.	3.93670	5.01899	2.01869	225
chr5	89111521	89112133	L2-4_RORB_pvalue_1e-2_peak_814840	73	.	5.07400	7.35758	3.77856	458
chr5	89123068	89123682	L2-4_RORB_pvalue_1e-2_peak_814841	60	.	4.59207	6.05171	2.76050	310
chr5	89140367	89140500	L2-4_RORB_pvalue_1e-2_peak_814853	48	.	3.51278	4.85998	1.89252	65
chr5	89143729	89143926	L2-4_RORB_pvalue_1e-2_peak_814854	45	.	3.42495	4.53818	1.64670	140
chr5	89151221	89151501	L2-4_RORB_pvalue_1e-2_peak_814855	78	.	5.20246	7.80107	4.11413	217
chr5	89162164	89162574	L2-4_RORB_pvalue_1e-2_peak_814858	77	.	5.51138	7.78420	4.10556	320
chr5	89174200	89174348	L2-4_RORB_pvalue_1e-2_peak_814859	70	.	4.98173	7.07040	3.55102	48
chr5	89184987	89185675	L2-4_RORB_pvalue_1e-2_peak_814863	50	.	3.55840	5.04815	2.03602	313
chr5	89196978	89197061	L2-4_RORB_pvalue_1e-2_peak_814868	39	.	3.22347	3.93622	1.31041	38
chr5	89197358	89197529	L2-4_RORB_pvalue_1e-2_peak_814869	52	.	4.02933	5.25693	2.19184	99
chr5	89197823	89198225	L2-4_RORB_pvalue_1e-2_peak_814870	65	.	4.80692	6.58071	3.17224	168
chr5	89204664	89205019	L2-4_RORB_pvalue_1e-2_peak_814871	84	.	5.74241	8.40242	4.59164	53
chr5	89233819	89234346	L2-4_RORB_pvalue_1e-2_peak_814885	61	.	4.61787	6.11180	2.80304	40
chr5	89242612	89243142	L2-4_RORB_pvalue_1e-2_peak_814886	60	.	4.28119	6.01457	2.72971	383
chr5	89259051	89259773	L2-4_RORB_pvalue_1e-2_peak_814890	46	.	3.78444	4.66110	1.74792	635
chr5	89259998	89260506	L2-4_RORB_pvalue_1e-2_peak_814891	47	.	3.80546	4.70840	1.77927	60
chr5	89265122	89265251	L2-4_RORB_pvalue_1e-2_peak_814893	39	.	3.22347	3.93622	1.31041	63
chr5	89276550	89277165	L2-4_RORB_pvalue_1e-2_peak_814901	67	.	4.47708	6.78418	3.33176	487
chr5	89287311	89288200	L2-4_RORB_pvalue_1e-2_peak_814903	99	.	6.73754	9.95609	5.83337	714
chr5	89293023	89293509	L2-4_RORB_pvalue_1e-2_peak_814904	40	.	2.77701	4.09011	1.31041	149
chr5	89294278	89294399	L2-4_RORB_pvalue_1e-2_peak_814905	40	.	2.77701	4.09011	1.31041	59
chr5	89305658	89305731	L2-4_RORB_pvalue_1e-2_peak_814910	40	.	3.28138	4.09424	1.31041	34
chr5	89323102	89323246	L2-4_RORB_pvalue_1e-2_peak_814918	41	.	2.77977	4.10729	1.31041	71
chr5	89346126	89346363	L2-4_RORB_pvalue_1e-2_peak_814927	86	.	5.40784	8.66157	4.79845	72
chr5	89347694	89347790	L2-4_RORB_pvalue_1e-2_peak_814928	44	.	3.40368	4.46677	1.59284	71
chr5	89351327	89351685	L2-4_RORB_pvalue_1e-2_peak_814929	45	.	3.42495	4.53818	1.64670	31
chr5	89354149	89354222	L2-4_RORB_pvalue_1e-2_peak_814931	46	.	3.46831	4.69117	1.76656	35
chr5	89356983	89357087	L2-4_RORB_pvalue_1e-2_peak_814932	39	.	2.75837	3.97911	1.31041	51
chr5	89378423	89378609	L2-4_RORB_pvalue_1e-2_peak_814940	41	.	2.77977	4.10729	1.31041	39
chr5	89407543	89408389	L2-4_RORB_pvalue_1e-2_peak_814951	66	.	4.83520	6.65579	3.22917	458
chr5	89421617	89421726	L2-4_RORB_pvalue_1e-2_peak_814955	41	.	2.77977	4.10729	1.31041	53
chr5	89427467	89427806	L2-4_RORB_pvalue_1e-2_peak_814958	41	.	3.30115	4.15062	1.34349	267
chr5	89444396	89444531	L2-4_RORB_pvalue_1e-2_peak_814965	41	.	2.77977	4.10729	1.31041	66
chr5	89452024	89452434	L2-4_RORB_pvalue_1e-2_peak_814967	44	.	3.68270	4.44048	1.57572	240
chr5	89457447	89457604	L2-4_RORB_pvalue_1e-2_peak_814969	40	.	3.51272	4.09787	1.31041	42
chr5	89457953	89458406	L2-4_RORB_pvalue_1e-2_peak_814970	51	.	4.17246	5.17088	2.13018	41
chr5	89464144	89464672	L2-4_RORB_pvalue_1e-2_peak_814971	84	.	5.74241	8.40242	4.59164	78
chr5	89487424	89487853	L2-4_RORB_pvalue_1e-2_peak_814980	58	.	3.70636	5.81222	2.57317	70
chr5	89520272	89520528	L2-4_RORB_pvalue_1e-2_peak_814988	94	.	6.06954	9.46183	5.43708	66
chr5	89529282	89529602	L2-4_RORB_pvalue_1e-2_peak_814992	51	.	3.58166	5.15094	2.11269	265
chr5	89543556	89544103	L2-4_RORB_pvalue_1e-2_peak_814994	40	.	2.77701	4.09011	1.31041	508
chr5	89554679	89554972	L2-4_RORB_pvalue_1e-2_peak_815000	39	.	2.75837	3.97911	1.31041	233
chr5	89560710	89560783	L2-4_RORB_pvalue_1e-2_peak_815002	43	.	3.36191	4.33276	1.48629	36
chr5	89568129	89568343	L2-4_RORB_pvalue_1e-2_peak_815004	41	.	3.30115	4.15062	1.34349	157
chr5	89570678	89570751	L2-4_RORB_pvalue_1e-2_peak_815005	40	.	3.28138	4.09424	1.31041	33
chr5	89574504	89574789	L2-4_RORB_pvalue_1e-2_peak_815006	48	.	3.51278	4.85998	1.89252	234
chr5	89586300	89586462	L2-4_RORB_pvalue_1e-2_peak_815014	46	.	3.44649	4.61288	1.70597	109
chr5	89592224	89592297	L2-4_RORB_pvalue_1e-2_peak_815016	38	.	3.20461	3.88688	1.31041	33
chr5	89593128	89593486	L2-4_RORB_pvalue_1e-2_peak_815017	39	.	3.22347	3.93622	1.31041	275
chr5	89600628	89600701	L2-4_RORB_pvalue_1e-2_peak_815018	42	.	3.34141	4.26972	1.43768	34
chr5	89600940	89601487	L2-4_RORB_pvalue_1e-2_peak_815019	71	.	5.01211	7.16245	3.62473	162
chr5	89607041	89607784	L2-4_RORB_pvalue_1e-2_peak_815021	80	.	5.26917	8.05644	4.31632	399
chr5	89613342	89614097	L2-4_RORB_pvalue_1e-2_peak_815023	70	.	4.53638	7.06887	3.55102	402
chr5	89622979	89623157	L2-4_RORB_pvalue_1e-2_peak_815029	60	.	4.28119	6.01457	2.72971	65
chr5	89630409	89630989	L2-4_RORB_pvalue_1e-2_peak_815031	45	.	3.42495	4.53818	1.64670	191
chr5	89652500	89652837	L2-4_RORB_pvalue_1e-2_peak_815045	38	.	3.20461	3.88688	1.31041	203
chr5	89654868	89655167	L2-4_RORB_pvalue_1e-2_peak_815046	58	.	4.51637	5.88004	2.62360	233
chr5	89669523	89669609	L2-4_RORB_pvalue_1e-2_peak_815053	58	.	3.70636	5.81222	2.57317	40
chr5	89705155	89706024	L2-4_RORB_pvalue_1e-2_peak_815069a	61	.	4.70367	6.11022	2.80304	112
chr5	89705155	89706024	L2-4_RORB_pvalue_1e-2_peak_815069b	72	.	5.31444	7.26053	3.69973	224
chr5	89705155	89706024	L2-4_RORB_pvalue_1e-2_peak_815069c	161	.	9.44789	16.14701	10.86544	532
chr5	89705155	89706024	L2-4_RORB_pvalue_1e-2_peak_815069d	96	.	6.49542	9.62510	5.56890	768
chr5	89717653	89717743	L2-4_RORB_pvalue_1e-2_peak_815071	41	.	2.77977	4.10729	1.31041	44
chr5	89718020	89718140	L2-4_RORB_pvalue_1e-2_peak_815072	41	.	2.77977	4.10729	1.31041	59
chr5	89730028	89730278	L2-4_RORB_pvalue_1e-2_peak_815076	58	.	3.70636	5.81222	2.57317	170
chr5	89755200	89755485	L2-4_RORB_pvalue_1e-2_peak_815088	41	.	2.77977	4.10729	1.31041	233
chr5	89757076	89757175	L2-4_RORB_pvalue_1e-2_peak_815089	41	.	2.77977	4.10729	1.31041	48
chr5	89769375	89769684	L2-4_RORB_pvalue_1e-2_peak_815092	43	.	3.71932	4.35869	1.50930	32
chr5	89770151	89770872	L2-4_RORB_pvalue_1e-2_peak_815093	54	.	4.33920	5.42121	2.31838	20
chr5	89785163	89785598	L2-4_RORB_pvalue_1e-2_peak_815097	41	.	2.77977	4.10729	1.31041	317
chr5	89814651	89814917	L2-4_RORB_pvalue_1e-2_peak_815110	47	.	3.49040	4.77340	1.82745	206
chr5	89825172	89825785	L2-4_RORB_pvalue_1e-2_peak_815113	76	.	5.55384	7.66692	4.01338	467
chr5	89826026	89826163	L2-4_RORB_pvalue_1e-2_peak_815114	65	.	4.95909	6.54059	3.14153	50
chr5	89847952	89848025	L2-4_RORB_pvalue_1e-2_peak_815125	44	.	3.40368	4.46677	1.59284	32
chr5	89854228	89855005	L2-4_RORB_pvalue_1e-2_peak_815127a	66	.	5.02080	6.68179	3.25109	156
chr5	89854228	89855005	L2-4_RORB_pvalue_1e-2_peak_815127b	79	.	5.73806	7.99162	4.26892	242
chr5	89893340	89893804	L2-4_RORB_pvalue_1e-2_peak_815136	56	.	3.67782	5.64059	2.47703	392
chr5	89900471	89900820	L2-4_RORB_pvalue_1e-2_peak_815141	55	.	3.65330	5.50407	2.37759	289
chr5	89909356	89909841	L2-4_RORB_pvalue_1e-2_peak_815145	72	.	5.04286	7.25809	3.69829	432
chr5	89922571	89922653	L2-4_RORB_pvalue_1e-2_peak_815151	41	.	2.77977	4.10729	1.31041	40
chr5	89972628	89972705	L2-4_RORB_pvalue_1e-2_peak_815170	41	.	2.77977	4.10729	1.31041	37
chr5	89984996	89985137	L2-4_RORB_pvalue_1e-2_peak_815174	41	.	2.77977	4.10729	1.31041	69
chr5	89991721	89991836	L2-4_RORB_pvalue_1e-2_peak_815177	41	.	2.77977	4.10729	1.31041	56
chr5	90004864	90005894	L2-4_RORB_pvalue_1e-2_peak_815185	52	.	3.60523	5.26053	2.19184	512
chr5	90056482	90056593	L2-4_RORB_pvalue_1e-2_peak_815212	41	.	2.77977	4.10729	1.31041	54
chr5	90079494	90079876	L2-4_RORB_pvalue_1e-2_peak_815227	57	.	3.70268	5.78921	2.57317	249
chr5	90090473	90090790	L2-4_RORB_pvalue_1e-2_peak_815233	41	.	2.77977	4.10729	1.31041	267
chr5	90099159	90099926	L2-4_RORB_pvalue_1e-2_peak_815236	49	.	3.53544	4.95138	1.96366	300
chr5	90141632	90141762	L2-4_RORB_pvalue_1e-2_peak_815259	41	.	2.77977	4.10729	1.31041	64
chr5	90154718	90154821	L2-4_RORB_pvalue_1e-2_peak_815265	41	.	2.77977	4.10729	1.31041	50
chr5	90170847	90171277	L2-4_RORB_pvalue_1e-2_peak_815276	41	.	2.77977	4.10729	1.31041	202
chr5	90193258	90193361	L2-4_RORB_pvalue_1e-2_peak_815285	41	.	2.77977	4.10729	1.31041	50
chr5	90217393	90217575	L2-4_RORB_pvalue_1e-2_peak_815297	40	.	2.77701	4.09011	1.31041	41
chr5	90227906	90228199	L2-4_RORB_pvalue_1e-2_peak_815302	41	.	2.77977	4.10729	1.31041	255
chr5	90277426	90277781	L2-4_RORB_pvalue_1e-2_peak_815321	41	.	2.77977	4.10729	1.31041	316
chr5	90283669	90283986	L2-4_RORB_pvalue_1e-2_peak_815327	57	.	3.70268	5.78921	2.57317	252
chr5	90301242	90301385	L2-4_RORB_pvalue_1e-2_peak_815333	40	.	2.77701	4.09011	1.31041	73
chr5	90317627	90317709	L2-4_RORB_pvalue_1e-2_peak_815338	41	.	2.77977	4.10729	1.31041	40
chr5	90358644	90359365	L2-4_RORB_pvalue_1e-2_peak_815361	51	.	3.58166	5.15094	2.11269	276
chr5	90397542	90397917	L2-4_RORB_pvalue_1e-2_peak_815384	90	.	5.95643	9.06419	5.12269	218
chr5	90415877	90415983	L2-4_RORB_pvalue_1e-2_peak_815392	41	.	2.77977	4.10729	1.31041	52
chr5	90421768	90422636	L2-4_RORB_pvalue_1e-2_peak_815395	47	.	3.49040	4.77340	1.82745	507
chr5	90458445	90458557	L2-4_RORB_pvalue_1e-2_peak_815417	41	.	2.77977	4.10729	1.31041	55
chr5	90458957	90459084	L2-4_RORB_pvalue_1e-2_peak_815418	41	.	2.77977	4.10729	1.31041	50
chr5	90470345	90470726	L2-4_RORB_pvalue_1e-2_peak_815423	70	.	4.53638	7.06887	3.55102	95
chr5	90478377	90478725	L2-4_RORB_pvalue_1e-2_peak_815428	41	.	2.77977	4.10729	1.31041	205
chr5	90495937	90496030	L2-4_RORB_pvalue_1e-2_peak_815435	38	.	2.73998	3.87719	1.31041	45
chr5	90498044	90498606	L2-4_RORB_pvalue_1e-2_peak_815436	38	.	2.73998	3.87719	1.31041	492
chr5	90565956	90566314	L2-4_RORB_pvalue_1e-2_peak_815465	39	.	2.75837	3.97911	1.31041	72
chr5	90575628	90576614	L2-4_RORB_pvalue_1e-2_peak_815466	64	.	4.89271	6.42638	3.05365	797
chr5	90596980	90597106	L2-4_RORB_pvalue_1e-2_peak_815476	41	.	2.77977	4.10729	1.31041	62
chr5	90607708	90607856	L2-4_RORB_pvalue_1e-2_peak_815481	45	.	3.42495	4.53818	1.64670	44
chr5	90610288	90610361	L2-4_RORB_pvalue_1e-2_peak_815482	45	.	3.42495	4.53818	1.64670	44
chr5	90624941	90625368	L2-4_RORB_pvalue_1e-2_peak_815490	58	.	3.70636	5.81222	2.57317	357
chr5	90675812	90676283	L2-4_RORB_pvalue_1e-2_peak_815520a	43	.	3.47303	4.36093	1.51136	233
chr5	90675812	90676283	L2-4_RORB_pvalue_1e-2_peak_815520b	60	.	4.24481	6.01168	2.72971	358
chr5	90676663	90677044	L2-4_RORB_pvalue_1e-2_peak_815521	114	.	6.36299	11.44129	7.03097	250
chr5	90679114	90679491	L2-4_RORB_pvalue_1e-2_peak_815524a	64	.	4.37206	6.47553	3.09475	48
chr5	90679114	90679491	L2-4_RORB_pvalue_1e-2_peak_815524b	92	.	5.47965	9.22299	5.25082	214
chr5	90681914	90682202	L2-4_RORB_pvalue_1e-2_peak_815525	38	.	3.35297	3.85690	1.31041	26
chr5	90709479	90709556	L2-4_RORB_pvalue_1e-2_peak_815535	41	.	2.77977	4.10729	1.31041	37
chr5	90714981	90715117	L2-4_RORB_pvalue_1e-2_peak_815539	41	.	2.77977	4.10729	1.31041	67
chr5	90729760	90730502	L2-4_RORB_pvalue_1e-2_peak_815547	63	.	4.36300	6.31016	2.95990	555
chr5	90739031	90739142	L2-4_RORB_pvalue_1e-2_peak_815553	41	.	2.77977	4.10729	1.31041	54
chr5	90746992	90747065	L2-4_RORB_pvalue_1e-2_peak_815556	45	.	3.42495	4.53818	1.64670	31
chr5	90765097	90765840	L2-4_RORB_pvalue_1e-2_peak_815562	84	.	5.74241	8.40242	4.59164	448
chr5	90821785	90822232	L2-4_RORB_pvalue_1e-2_peak_815593	38	.	2.73998	3.87719	1.31041	376
chr5	90822524	90822779	L2-4_RORB_pvalue_1e-2_peak_815594	38	.	2.73998	3.87719	1.31041	53
chr5	90857808	90858021	L2-4_RORB_pvalue_1e-2_peak_815608	41	.	2.77977	4.10729	1.31041	57
chr5	90860057	90860207	L2-4_RORB_pvalue_1e-2_peak_815610	41	.	2.77977	4.10729	1.31041	43
chr5	90891224	90891552	L2-4_RORB_pvalue_1e-2_peak_815627	57	.	3.70268	5.78921	2.57317	219
chr5	90931965	90932473	L2-4_RORB_pvalue_1e-2_peak_815645	39	.	2.75837	3.97911	1.31041	328
chr5	90938024	90938097	L2-4_RORB_pvalue_1e-2_peak_815647	39	.	3.22347	3.93622	1.31041	32
chr5	90939369	90939442	L2-4_RORB_pvalue_1e-2_peak_815649	39	.	3.24254	3.98716	1.31041	34
chr5	90981796	90981930	L2-4_RORB_pvalue_1e-2_peak_815660	41	.	2.77977	4.10729	1.31041	66
chr5	91003404	91003648	L2-4_RORB_pvalue_1e-2_peak_815674	41	.	2.77977	4.10729	1.31041	187
chr5	91036220	91036333	L2-4_RORB_pvalue_1e-2_peak_815691	41	.	2.77977	4.10729	1.31041	55
chr5	91088535	91089722	L2-4_RORB_pvalue_1e-2_peak_815707	59	.	4.54133	5.93590	2.66592	711
chr5	91113791	91114615	L2-4_RORB_pvalue_1e-2_peak_815713	66	.	4.44800	6.65517	3.22917	69
chr5	91127468	91127548	L2-4_RORB_pvalue_1e-2_peak_815716	60	.	4.28119	6.01457	2.72971	36
chr5	91135078	91135285	L2-4_RORB_pvalue_1e-2_peak_815718	43	.	3.38266	4.39837	1.53826	139
chr5	91135773	91135936	L2-4_RORB_pvalue_1e-2_peak_815719	44	.	3.40368	4.46677	1.59284	66
chr5	91144422	91144691	L2-4_RORB_pvalue_1e-2_peak_815720	97	.	6.48508	9.74780	5.66763	50
chr5	91145218	91145291	L2-4_RORB_pvalue_1e-2_peak_815721	39	.	3.22347	3.93622	1.31041	35
chr5	91171046	91171299	L2-4_RORB_pvalue_1e-2_peak_815734	41	.	2.77977	4.10729	1.31041	38
chr5	91221476	91221894	L2-4_RORB_pvalue_1e-2_peak_815757	48	.	3.86997	4.85757	1.89252	255
chr5	91285062	91285190	L2-4_RORB_pvalue_1e-2_peak_815785	41	.	2.77977	4.10729	1.31041	63
chr5	91310522	91310773	L2-4_RORB_pvalue_1e-2_peak_815798	41	.	2.77977	4.10729	1.31041	212
chr5	91347166	91347310	L2-4_RORB_pvalue_1e-2_peak_815819	41	.	2.77977	4.10729	1.31041	71
chr5	91364984	91365071	L2-4_RORB_pvalue_1e-2_peak_815833	38	.	2.73998	3.87719	1.31041	42
chr5	91408259	91408615	L2-4_RORB_pvalue_1e-2_peak_815852	53	.	4.07731	5.38744	2.28629	199
chr5	91424210	91424292	L2-4_RORB_pvalue_1e-2_peak_815857	41	.	2.77977	4.10729	1.31041	40
chr5	91445239	91445502	L2-4_RORB_pvalue_1e-2_peak_815866	41	.	2.77977	4.10729	1.31041	42
chr5	91446083	91446575	L2-4_RORB_pvalue_1e-2_peak_815867	41	.	2.77977	4.10729	1.31041	153
chr5	91460270	91460372	L2-4_RORB_pvalue_1e-2_peak_815875	41	.	2.77977	4.10729	1.31041	50
chr5	91475030	91475527	L2-4_RORB_pvalue_1e-2_peak_815883	51	.	3.58166	5.15094	2.11269	56
chr5	91574838	91574958	L2-4_RORB_pvalue_1e-2_peak_815921	41	.	2.77977	4.10729	1.31041	59
chr5	91579401	91579572	L2-4_RORB_pvalue_1e-2_peak_815922	58	.	3.70636	5.81222	2.57317	49
chr5	91584163	91584295	L2-4_RORB_pvalue_1e-2_peak_815923	41	.	2.77977	4.10729	1.31041	65
chr5	91605363	91605897	L2-4_RORB_pvalue_1e-2_peak_815927	76	.	4.63295	7.61347	3.96903	140
chr5	91700521	91700594	L2-4_RORB_pvalue_1e-2_peak_815937	45	.	3.42495	4.53818	1.64670	61
chr5	91700843	91701371	L2-4_RORB_pvalue_1e-2_peak_815938	59	.	4.25459	5.92478	2.65802	273
chr5	91711280	91711590	L2-4_RORB_pvalue_1e-2_peak_815941	41	.	2.77977	4.10729	1.31041	183
chr5	91719284	91719424	L2-4_RORB_pvalue_1e-2_peak_815948	41	.	2.77977	4.10729	1.31041	69
chr5	91780383	91780554	L2-4_RORB_pvalue_1e-2_peak_815980	75	.	5.13743	7.56943	3.94584	68
chr5	91781516	91781602	L2-4_RORB_pvalue_1e-2_peak_815981	44	.	3.40368	4.46677	1.59284	43
chr5	91849746	91849825	L2-4_RORB_pvalue_1e-2_peak_816009	41	.	2.77977	4.10729	1.31041	38
chr5	91864583	91864659	L2-4_RORB_pvalue_1e-2_peak_816020	41	.	2.77977	4.10729	1.31041	37
chr5	91865345	91865484	L2-4_RORB_pvalue_1e-2_peak_816021	40	.	2.77701	4.09011	1.31041	68
chr5	91892243	91892373	L2-4_RORB_pvalue_1e-2_peak_816042	41	.	2.77977	4.10729	1.31041	64
chr5	91908744	91909061	L2-4_RORB_pvalue_1e-2_peak_816054	39	.	2.75837	3.97911	1.31041	58
chr5	91950536	91950642	L2-4_RORB_pvalue_1e-2_peak_816079	41	.	2.77977	4.10729	1.31041	52
chr5	91988645	91988783	L2-4_RORB_pvalue_1e-2_peak_816098	41	.	2.77977	4.10729	1.31041	68
chr5	92011032	92011166	L2-4_RORB_pvalue_1e-2_peak_816109	41	.	2.77977	4.10729	1.31041	66
chr5	92018121	92019130	L2-4_RORB_pvalue_1e-2_peak_816111	61	.	4.74737	6.14848	2.83685	646
chr5	92023560	92024039	L2-4_RORB_pvalue_1e-2_peak_816112	66	.	5.02080	6.68179	3.25109	46
chr5	92031617	92031696	L2-4_RORB_pvalue_1e-2_peak_816114	57	.	3.70268	5.78921	2.57317	38
chr5	92045462	92045535	L2-4_RORB_pvalue_1e-2_peak_816123	42	.	3.34141	4.26972	1.43768	42
chr5	92068312	92068857	L2-4_RORB_pvalue_1e-2_peak_816134	51	.	3.58166	5.15094	2.11269	53
chr5	92069460	92069773	L2-4_RORB_pvalue_1e-2_peak_816135	50	.	3.55840	5.04815	2.03602	66
chr5	92085760	92086007	L2-4_RORB_pvalue_1e-2_peak_816142	41	.	2.77977	4.10729	1.31041	201
chr5	92106771	92107341	L2-4_RORB_pvalue_1e-2_peak_816152	41	.	2.77977	4.10729	1.31041	59
chr5	92117794	92117872	L2-4_RORB_pvalue_1e-2_peak_816156	41	.	2.77977	4.10729	1.31041	38
chr5	92135620	92135695	L2-4_RORB_pvalue_1e-2_peak_816164	38	.	2.73998	3.87719	1.31041	36
chr5	92144420	92144554	L2-4_RORB_pvalue_1e-2_peak_816171	41	.	2.77977	4.10729	1.31041	66
chr5	92145279	92145383	L2-4_RORB_pvalue_1e-2_peak_816172	41	.	2.77977	4.10729	1.31041	51
chr5	92189371	92190226	L2-4_RORB_pvalue_1e-2_peak_816195	75	.	5.41796	7.55548	3.93789	213
chr5	92203384	92203591	L2-4_RORB_pvalue_1e-2_peak_816201	39	.	2.75837	3.97911	1.31041	92
chr5	92214876	92215619	L2-4_RORB_pvalue_1e-2_peak_816204	64	.	4.75135	6.43718	3.05954	43
chr5	92216098	92216205	L2-4_RORB_pvalue_1e-2_peak_816205	51	.	3.98248	5.13441	2.10782	56
chr5	92221791	92221909	L2-4_RORB_pvalue_1e-2_peak_816206	47	.	3.49040	4.77340	1.82745	63
chr5	92222297	92222548	L2-4_RORB_pvalue_1e-2_peak_816207	47	.	3.49040	4.77340	1.82745	179
chr5	92245160	92245254	L2-4_RORB_pvalue_1e-2_peak_816218	41	.	2.77977	4.10729	1.31041	46
chr5	92268542	92268636	L2-4_RORB_pvalue_1e-2_peak_816232	40	.	2.77701	4.09011	1.31041	46
chr5	92282068	92282191	L2-4_RORB_pvalue_1e-2_peak_816243	41	.	2.77977	4.10729	1.31041	60
chr5	92313244	92313995	L2-4_RORB_pvalue_1e-2_peak_816257	55	.	3.65330	5.50407	2.37759	565
chr5	92325844	92326140	L2-4_RORB_pvalue_1e-2_peak_816264	41	.	2.77977	4.10729	1.31041	257
chr5	92353040	92353362	L2-4_RORB_pvalue_1e-2_peak_816273	63	.	4.69704	6.30170	2.95966	104
chr5	92377280	92377385	L2-4_RORB_pvalue_1e-2_peak_816283	41	.	2.77977	4.10729	1.31041	51
chr5	92388558	92388699	L2-4_RORB_pvalue_1e-2_peak_816290	41	.	2.77977	4.10729	1.31041	69
chr5	92404667	92405234	L2-4_RORB_pvalue_1e-2_peak_816297	45	.	3.74308	4.56981	1.67430	514
chr5	92413144	92413334	L2-4_RORB_pvalue_1e-2_peak_816299	49	.	4.04913	4.93869	1.96215	72
chr5	92414236	92414775	L2-4_RORB_pvalue_1e-2_peak_816300a	89	.	6.25869	8.95735	5.03697	73
chr5	92414236	92414775	L2-4_RORB_pvalue_1e-2_peak_816300b	64	.	4.89271	6.42638	3.05365	482
chr5	92427805	92428370	L2-4_RORB_pvalue_1e-2_peak_816306	70	.	4.53638	7.06887	3.55102	426
chr5	92450097	92450563	L2-4_RORB_pvalue_1e-2_peak_816314	41	.	2.77977	4.10729	1.31041	44
chr5	92487711	92487787	L2-4_RORB_pvalue_1e-2_peak_816337	40	.	2.77701	4.09011	1.31041	37
chr5	92490568	92490696	L2-4_RORB_pvalue_1e-2_peak_816341	38	.	2.73998	3.87719	1.31041	63
chr5	92522189	92522327	L2-4_RORB_pvalue_1e-2_peak_816356	41	.	2.77977	4.10729	1.31041	68
chr5	92535082	92535157	L2-4_RORB_pvalue_1e-2_peak_816362	40	.	3.49479	4.06336	1.31041	35
chr5	92538008	92538396	L2-4_RORB_pvalue_1e-2_peak_816363	38	.	3.40785	3.89979	1.31041	28
chr5	92545311	92545457	L2-4_RORB_pvalue_1e-2_peak_816365	72	.	5.04286	7.25809	3.69829	80
chr5	92571732	92571856	L2-4_RORB_pvalue_1e-2_peak_816372	41	.	2.77977	4.10729	1.31041	61
chr5	92573327	92574060	L2-4_RORB_pvalue_1e-2_peak_816374	40	.	2.77701	4.09011	1.31041	308
chr5	92632061	92633049	L2-4_RORB_pvalue_1e-2_peak_816406	39	.	3.24254	3.98716	1.31041	217
chr5	92641406	92642507	L2-4_RORB_pvalue_1e-2_peak_816409	65	.	4.41930	6.53368	3.13592	550
chr5	92647495	92648186	L2-4_RORB_pvalue_1e-2_peak_816411	38	.	2.73998	3.87719	1.31041	247
chr5	92661358	92662101	L2-4_RORB_pvalue_1e-2_peak_816417	61	.	4.70367	6.11022	2.80304	559
chr5	92665423	92665984	L2-4_RORB_pvalue_1e-2_peak_816418	40	.	3.54296	4.06755	1.31041	264
chr5	92667661	92667938	L2-4_RORB_pvalue_1e-2_peak_816419	50	.	4.08942	5.01349	2.01741	236
chr5	92678131	92678625	L2-4_RORB_pvalue_1e-2_peak_816422	94	.	6.06954	9.46183	5.43708	251
chr5	92685250	92685885	L2-4_RORB_pvalue_1e-2_peak_816424	41	.	2.77977	4.10729	1.31041	585
chr5	92720000	92720096	L2-4_RORB_pvalue_1e-2_peak_816446	52	.	3.60523	5.26053	2.19184	50
chr5	92723362	92723675	L2-4_RORB_pvalue_1e-2_peak_816449	40	.	2.77701	4.09011	1.31041	241
chr5	92730630	92731772	L2-4_RORB_pvalue_1e-2_peak_816452	46	.	3.78444	4.66110	1.74792	800
chr5	92737310	92737738	L2-4_RORB_pvalue_1e-2_peak_816453	97	.	6.62886	9.71767	5.64574	277
chr5	92756782	92757544	L2-4_RORB_pvalue_1e-2_peak_816459	42	.	3.56761	4.20535	1.38858	571
chr5	92757792	92757913	L2-4_RORB_pvalue_1e-2_peak_816460	41	.	3.54912	4.16884	1.35901	61
chr5	92768479	92768552	L2-4_RORB_pvalue_1e-2_peak_816464	38	.	3.20461	3.88688	1.31041	53
chr5	92774859	92774966	L2-4_RORB_pvalue_1e-2_peak_816466	40	.	2.77701	4.09011	1.31041	52
chr5	92812192	92812762	L2-4_RORB_pvalue_1e-2_peak_816495	39	.	2.75837	3.97911	1.31041	315
chr5	92839617	92839718	L2-4_RORB_pvalue_1e-2_peak_816512	46	.	3.44649	4.61288	1.70597	50
chr5	92893149	92893234	L2-4_RORB_pvalue_1e-2_peak_816550	38	.	2.73998	3.87719	1.31041	41
chr5	92893531	92893647	L2-4_RORB_pvalue_1e-2_peak_816551	56	.	3.67782	5.64059	2.47703	48
chr5	92905743	92905816	L2-4_RORB_pvalue_1e-2_peak_816557	41	.	3.56488	4.17876	1.36857	33
chr5	92907680	92908002	L2-4_RORB_pvalue_1e-2_peak_816559	46	.	3.75323	4.61019	1.70597	277
chr5	92914790	92915121	L2-4_RORB_pvalue_1e-2_peak_816562	47	.	3.62411	4.79596	1.84871	39
chr5	92919950	92920237	L2-4_RORB_pvalue_1e-2_peak_816565a	52	.	3.79572	5.29053	2.22118	43
chr5	92919950	92920237	L2-4_RORB_pvalue_1e-2_peak_816565b	54	.	3.86385	5.40084	2.29911	239
chr5	92930799	92931000	L2-4_RORB_pvalue_1e-2_peak_816568	47	.	3.97088	4.79614	1.84871	51
chr5	92934899	92935009	L2-4_RORB_pvalue_1e-2_peak_816569	49	.	4.06918	4.97578	1.98172	63
chr5	92943503	92943797	L2-4_RORB_pvalue_1e-2_peak_816574	57	.	4.46728	5.77213	2.57317	237
chr5	92947772	92948233	L2-4_RORB_pvalue_1e-2_peak_816575	54	.	4.10172	5.45601	2.34462	422
chr5	92956163	92956568	L2-4_RORB_pvalue_1e-2_peak_816577	40	.	3.54296	4.06755	1.31041	349
chr5	92956988	92957612	L2-4_RORB_pvalue_1e-2_peak_816578	84	.	5.90493	8.42236	4.61027	373
chr5	92957832	92958299	L2-4_RORB_pvalue_1e-2_peak_816579	50	.	4.09812	5.01948	2.01869	333
chr5	92968212	92968528	L2-4_RORB_pvalue_1e-2_peak_816581	40	.	2.77701	4.09011	1.31041	57
chr5	92985000	92985478	L2-4_RORB_pvalue_1e-2_peak_816587	60	.	4.28119	6.01457	2.72971	437
chr5	92988624	92988702	L2-4_RORB_pvalue_1e-2_peak_816588	53	.	4.05318	5.32112	2.24363	35
chr5	93002501	93002616	L2-4_RORB_pvalue_1e-2_peak_816596	41	.	2.77977	4.10729	1.31041	56
chr5	93040655	93040978	L2-4_RORB_pvalue_1e-2_peak_816616	49	.	3.53544	4.95138	1.96366	209
chr5	93041670	93041980	L2-4_RORB_pvalue_1e-2_peak_816617	46	.	3.46831	4.69117	1.76656	275
chr5	93046629	93046843	L2-4_RORB_pvalue_1e-2_peak_816618	48	.	3.51278	4.85998	1.89252	61
chr5	93124897	93125436	L2-4_RORB_pvalue_1e-2_peak_816668	38	.	2.73998	3.87719	1.31041	497
chr5	93158058	93158193	L2-4_RORB_pvalue_1e-2_peak_816687	41	.	2.77977	4.10729	1.31041	66
chr5	93161519	93161620	L2-4_RORB_pvalue_1e-2_peak_816690	41	.	2.77977	4.10729	1.31041	49
chr5	93172998	93173127	L2-4_RORB_pvalue_1e-2_peak_816697	41	.	2.77977	4.10729	1.31041	63
chr5	93180712	93180934	L2-4_RORB_pvalue_1e-2_peak_816701	40	.	2.77701	4.09011	1.31041	64
chr5	93184088	93184180	L2-4_RORB_pvalue_1e-2_peak_816704	40	.	2.77701	4.09011	1.31041	45
chr5	93194148	93194290	L2-4_RORB_pvalue_1e-2_peak_816707	41	.	2.77977	4.10729	1.31041	70
chr5	93230447	93230955	L2-4_RORB_pvalue_1e-2_peak_816725	90	.	5.47995	9.02903	5.09353	234
chr5	93248745	93248825	L2-4_RORB_pvalue_1e-2_peak_816734	41	.	2.77977	4.10729	1.31041	39
chr5	93262664	93262784	L2-4_RORB_pvalue_1e-2_peak_816743	41	.	2.77977	4.10729	1.31041	59
chr5	93277683	93277792	L2-4_RORB_pvalue_1e-2_peak_816748	41	.	2.77977	4.10729	1.31041	53
chr5	93334444	93335048	L2-4_RORB_pvalue_1e-2_peak_816766	41	.	2.77977	4.10729	1.31041	38
chr5	93357012	93357360	L2-4_RORB_pvalue_1e-2_peak_816772	45	.	3.85902	4.59799	1.70122	80
chr5	93359792	93360706	L2-4_RORB_pvalue_1e-2_peak_816773	119	.	7.68197	11.90756	7.40716	759
chr5	93414171	93414371	L2-4_RORB_pvalue_1e-2_peak_816799	51	.	3.58166	5.15094	2.11269	83
chr5	93420194	93420407	L2-4_RORB_pvalue_1e-2_peak_816803	41	.	2.77977	4.10729	1.31041	167
chr5	93427305	93427386	L2-4_RORB_pvalue_1e-2_peak_816807	41	.	2.77977	4.10729	1.31041	39
chr5	93438990	93439179	L2-4_RORB_pvalue_1e-2_peak_816811	41	.	2.77977	4.10729	1.31041	65
chr5	93446663	93447553	L2-4_RORB_pvalue_1e-2_peak_816814	93	.	6.33513	9.34982	5.34951	793
chr5	93452322	93452414	L2-4_RORB_pvalue_1e-2_peak_816815	38	.	2.73998	3.87719	1.31041	45
chr5	93531221	93531534	L2-4_RORB_pvalue_1e-2_peak_816855	41	.	2.77977	4.10729	1.31041	270
chr5	93541010	93541085	L2-4_RORB_pvalue_1e-2_peak_816860	41	.	2.77977	4.10729	1.31041	36
chr5	93588901	93589445	L2-4_RORB_pvalue_1e-2_peak_816891	47	.	3.49040	4.77340	1.82745	46
chr5	93598847	93599125	L2-4_RORB_pvalue_1e-2_peak_816899	51	.	3.58166	5.15094	2.11269	216
chr5	93624379	93624675	L2-4_RORB_pvalue_1e-2_peak_816919	41	.	2.77977	4.10729	1.31041	230
chr5	93650298	93650707	L2-4_RORB_pvalue_1e-2_peak_816924	44	.	3.40368	4.46677	1.59284	31
chr5	93652371	93652488	L2-4_RORB_pvalue_1e-2_peak_816925	59	.	4.25459	5.92478	2.65802	57
chr5	93678256	93678399	L2-4_RORB_pvalue_1e-2_peak_816928	41	.	2.77977	4.10729	1.31041	70
chr5	93704648	93704783	L2-4_RORB_pvalue_1e-2_peak_816945	40	.	2.77701	4.09011	1.31041	66
chr5	93715939	93716735	L2-4_RORB_pvalue_1e-2_peak_816953	38	.	2.73998	3.87719	1.31041	544
chr5	93735392	93735476	L2-4_RORB_pvalue_1e-2_peak_816961	38	.	2.73998	3.87719	1.31041	41
chr5	93742875	93742993	L2-4_RORB_pvalue_1e-2_peak_816967	58	.	3.70636	5.81222	2.57317	67
chr5	93778645	93779532	L2-4_RORB_pvalue_1e-2_peak_816979	65	.	4.77897	6.50788	3.12155	341
chr5	93800554	93800810	L2-4_RORB_pvalue_1e-2_peak_816983	41	.	2.77977	4.10729	1.31041	155
chr5	93816816	93817201	L2-4_RORB_pvalue_1e-2_peak_816993	86	.	5.40784	8.66157	4.79845	286
chr5	93824433	93824763	L2-4_RORB_pvalue_1e-2_peak_816995	41	.	2.77977	4.10729	1.31041	291
chr5	93853603	93854067	L2-4_RORB_pvalue_1e-2_peak_817010	38	.	2.73998	3.87719	1.31041	61
chr5	93879246	93880233	L2-4_RORB_pvalue_1e-2_peak_817027	52	.	3.60523	5.26053	2.19184	260
chr5	93887781	93888010	L2-4_RORB_pvalue_1e-2_peak_817032	38	.	2.73998	3.87719	1.31041	43
chr5	93916194	93916283	L2-4_RORB_pvalue_1e-2_peak_817061	40	.	2.77701	4.09011	1.31041	43
chr5	93953669	93954856	L2-4_RORB_pvalue_1e-2_peak_817077a	96	.	6.58631	9.61817	5.56352	497
chr5	93953669	93954856	L2-4_RORB_pvalue_1e-2_peak_817077b	109	.	7.24494	10.94675	6.63357	700
chr5	93984052	93984255	L2-4_RORB_pvalue_1e-2_peak_817086	41	.	2.77977	4.10729	1.31041	66
chr5	93990097	93990199	L2-4_RORB_pvalue_1e-2_peak_817088	41	.	2.77977	4.10729	1.31041	50
chr5	93996812	93997166	L2-4_RORB_pvalue_1e-2_peak_817091	57	.	3.70268	5.78921	2.57317	263
chr5	94007755	94007869	L2-4_RORB_pvalue_1e-2_peak_817101	41	.	2.77977	4.10729	1.31041	56
chr5	94025653	94025866	L2-4_RORB_pvalue_1e-2_peak_817109	56	.	4.39560	5.61900	2.46889	141
chr5	94026391	94026923	L2-4_RORB_pvalue_1e-2_peak_817110	43	.	3.64352	4.35885	1.50930	40
chr5	94047187	94047433	L2-4_RORB_pvalue_1e-2_peak_817119	46	.	3.46831	4.69117	1.76656	50
chr5	94058320	94058461	L2-4_RORB_pvalue_1e-2_peak_817124	41	.	2.77977	4.10729	1.31041	69
chr5	94077293	94077411	L2-4_RORB_pvalue_1e-2_peak_817133	41	.	2.77977	4.10729	1.31041	58
chr5	94083300	94083705	L2-4_RORB_pvalue_1e-2_peak_817137	38	.	2.73998	3.87719	1.31041	334
chr5	94088619	94088828	L2-4_RORB_pvalue_1e-2_peak_817143	41	.	2.77977	4.10729	1.31041	48
chr5	94105458	94106113	L2-4_RORB_pvalue_1e-2_peak_817148	41	.	2.77977	4.10729	1.31041	327
chr5	94122342	94122423	L2-4_RORB_pvalue_1e-2_peak_817154	44	.	3.40368	4.46677	1.59284	43
chr5	94128769	94129513	L2-4_RORB_pvalue_1e-2_peak_817158	51	.	3.58166	5.15094	2.11269	526
chr5	94143878	94143951	L2-4_RORB_pvalue_1e-2_peak_817168	46	.	3.46831	4.69117	1.76656	51
chr5	94156015	94156921	L2-4_RORB_pvalue_1e-2_peak_817175	51	.	3.58166	5.15094	2.11269	387
chr5	94171302	94171581	L2-4_RORB_pvalue_1e-2_peak_817178	41	.	2.77977	4.10729	1.31041	162
chr5	94181110	94181203	L2-4_RORB_pvalue_1e-2_peak_817180	38	.	2.73998	3.87719	1.31041	45
chr5	94185935	94186513	L2-4_RORB_pvalue_1e-2_peak_817182	80	.	5.26917	8.05644	4.31632	220
chr5	94195756	94195831	L2-4_RORB_pvalue_1e-2_peak_817187	42	.	3.34141	4.26972	1.43768	36
chr5	94203016	94203125	L2-4_RORB_pvalue_1e-2_peak_817190	44	.	3.70261	4.48264	1.60506	51
chr5	94220996	94221736	L2-4_RORB_pvalue_1e-2_peak_817203	41	.	2.77977	4.10729	1.31041	676
chr5	94229404	94229816	L2-4_RORB_pvalue_1e-2_peak_817204	59	.	4.25459	5.92478	2.65802	380
chr5	94236923	94237556	L2-4_RORB_pvalue_1e-2_peak_817206	38	.	2.73998	3.87719	1.31041	60
chr5	94244535	94244698	L2-4_RORB_pvalue_1e-2_peak_817210	41	.	2.77977	4.10729	1.31041	90
chr5	94261106	94261408	L2-4_RORB_pvalue_1e-2_peak_817217	41	.	2.77977	4.10729	1.31041	262
chr5	94281167	94281687	L2-4_RORB_pvalue_1e-2_peak_817232	72	.	4.56663	7.22716	3.67572	455
chr5	94304355	94304457	L2-4_RORB_pvalue_1e-2_peak_817243	56	.	3.67782	5.64059	2.47703	55
chr5	94305018	94305103	L2-4_RORB_pvalue_1e-2_peak_817244	39	.	2.75837	3.97911	1.31041	41
chr5	94327583	94328285	L2-4_RORB_pvalue_1e-2_peak_817258	62	.	4.67035	6.23671	2.90488	309
chr5	94332750	94332860	L2-4_RORB_pvalue_1e-2_peak_817259	38	.	3.20461	3.88688	1.31041	39
chr5	94341647	94341919	L2-4_RORB_pvalue_1e-2_peak_817261	117	.	7.07089	11.70745	7.24912	93
chr5	94358928	94359612	L2-4_RORB_pvalue_1e-2_peak_817266	41	.	2.77977	4.10729	1.31041	643
chr5	94373481	94373570	L2-4_RORB_pvalue_1e-2_peak_817270	41	.	2.77977	4.10729	1.31041	43
chr5	94378691	94378835	L2-4_RORB_pvalue_1e-2_peak_817273	39	.	2.75837	3.97911	1.31041	71
chr5	94379625	94379941	L2-4_RORB_pvalue_1e-2_peak_817274	75	.	4.62834	7.58464	3.95385	68
chr5	94399369	94399489	L2-4_RORB_pvalue_1e-2_peak_817284	41	.	2.77977	4.10729	1.31041	59
chr5	94409783	94409912	L2-4_RORB_pvalue_1e-2_peak_817295	38	.	2.73998	3.87719	1.31041	63
chr5	94416998	94417717	L2-4_RORB_pvalue_1e-2_peak_817301	38	.	2.73998	3.87719	1.31041	372
chr5	94459895	94460312	L2-4_RORB_pvalue_1e-2_peak_817314	67	.	4.47708	6.78418	3.33176	367
chr5	94470722	94470810	L2-4_RORB_pvalue_1e-2_peak_817324	75	.	4.62834	7.58464	3.95385	44
chr5	94556536	94557407	L2-4_RORB_pvalue_1e-2_peak_817363	51	.	3.58166	5.15094	2.11269	596
chr5	94564059	94564146	L2-4_RORB_pvalue_1e-2_peak_817369	41	.	2.77977	4.10729	1.31041	42
chr5	94569922	94570297	L2-4_RORB_pvalue_1e-2_peak_817371	38	.	2.73998	3.87719	1.31041	60
chr5	94598705	94599177	L2-4_RORB_pvalue_1e-2_peak_817388	65	.	4.80692	6.58071	3.17224	417
chr5	94599625	94599698	L2-4_RORB_pvalue_1e-2_peak_817389	39	.	3.24254	3.98716	1.31041	52
chr5	94608365	94608848	L2-4_RORB_pvalue_1e-2_peak_817392	40	.	2.77701	4.09011	1.31041	208
chr5	94609604	94609702	L2-4_RORB_pvalue_1e-2_peak_817393	40	.	2.77701	4.09011	1.31041	48
chr5	94616555	94617007	L2-4_RORB_pvalue_1e-2_peak_817394	40	.	3.49982	4.07940	1.31041	14
chr5	94619670	94620908	L2-4_RORB_pvalue_1e-2_peak_817395	70	.	5.03651	7.01077	3.51020	308
chr5	94664200	94664876	L2-4_RORB_pvalue_1e-2_peak_817412	56	.	3.67782	5.64059	2.47703	628
chr5	94683560	94683789	L2-4_RORB_pvalue_1e-2_peak_817417	38	.	2.73998	3.87719	1.31041	146
chr5	94696049	94696435	L2-4_RORB_pvalue_1e-2_peak_817428	41	.	2.77977	4.10729	1.31041	324
chr5	94737262	94737754	L2-4_RORB_pvalue_1e-2_peak_817441	65	.	4.77897	6.50788	3.12155	323
chr5	94739870	94740047	L2-4_RORB_pvalue_1e-2_peak_817442	51	.	4.00577	5.19473	2.14895	14
chr5	94784779	94784910	L2-4_RORB_pvalue_1e-2_peak_817457	41	.	2.77977	4.10729	1.31041	64
chr5	94807297	94808033	L2-4_RORB_pvalue_1e-2_peak_817469	62	.	4.33539	6.20685	2.88067	479
chr5	94856173	94856267	L2-4_RORB_pvalue_1e-2_peak_817496	59	.	4.54133	5.93590	2.66592	44
chr5	94860540	94860625	L2-4_RORB_pvalue_1e-2_peak_817498	38	.	3.18598	3.83903	1.30299	42
chr5	94865696	94866675	L2-4_RORB_pvalue_1e-2_peak_817499	64	.	4.39097	6.41891	3.04822	671
chr5	94881429	94881643	L2-4_RORB_pvalue_1e-2_peak_817509	41	.	2.77977	4.10729	1.31041	53
chr5	94890264	94891254	L2-4_RORB_pvalue_1e-2_peak_817512a	116	.	7.61088	11.64299	7.19303	244
chr5	94890264	94891254	L2-4_RORB_pvalue_1e-2_peak_817512b	75	.	5.53518	7.58777	3.95537	605
chr5	94897358	94897479	L2-4_RORB_pvalue_1e-2_peak_817514	51	.	3.58166	5.15094	2.11269	69
chr5	94905208	94905348	L2-4_RORB_pvalue_1e-2_peak_817519	41	.	2.77977	4.10729	1.31041	69
chr5	94938478	94938553	L2-4_RORB_pvalue_1e-2_peak_817535	41	.	2.77977	4.10729	1.31041	36
chr5	94955693	94956270	L2-4_RORB_pvalue_1e-2_peak_817546	89	.	6.10094	8.96811	5.04710	228
chr5	94956657	94957227	L2-4_RORB_pvalue_1e-2_peak_817547a	56	.	4.43705	5.67635	2.50232	281
chr5	94980128	94980327	L2-4_RORB_pvalue_1e-2_peak_817556	59	.	4.63269	5.93696	2.66592	45
chr5	94982226	94982955	L2-4_RORB_pvalue_1e-2_peak_817557	85	.	6.04392	8.54592	4.70661	429
chr5	94992424	94992546	L2-4_RORB_pvalue_1e-2_peak_817560	41	.	2.77977	4.10729	1.31041	60
chr5	95004975	95005972	L2-4_RORB_pvalue_1e-2_peak_817562a	92	.	6.38842	9.21565	5.24486	434
chr5	95004975	95005972	L2-4_RORB_pvalue_1e-2_peak_817562b	120	.	7.80806	12.03706	7.50856	557
chr5	95055881	95055959	L2-4_RORB_pvalue_1e-2_peak_817579	40	.	2.77701	4.09011	1.31041	38
chr5	95066729	95067496	L2-4_RORB_pvalue_1e-2_peak_817587	54	.	4.35893	5.45487	2.34462	35
chr5	95084578	95084901	L2-4_RORB_pvalue_1e-2_peak_817590	55	.	3.65330	5.50407	2.37759	37
chr5	95088947	95089058	L2-4_RORB_pvalue_1e-2_peak_817593	38	.	2.73998	3.87719	1.31041	54
chr5	95095401	95095960	L2-4_RORB_pvalue_1e-2_peak_817596	41	.	2.77977	4.10729	1.31041	188
chr5	95116515	95117320	L2-4_RORB_pvalue_1e-2_peak_817607	113	.	6.98080	11.34701	6.95530	472
chr5	95123586	95123688	L2-4_RORB_pvalue_1e-2_peak_817609	41	.	2.77977	4.10729	1.31041	50
chr5	95129849	95130660	L2-4_RORB_pvalue_1e-2_peak_817613	41	.	2.77977	4.10729	1.31041	689
chr5	95144564	95144695	L2-4_RORB_pvalue_1e-2_peak_817623	47	.	3.49040	4.77340	1.82745	80
chr5	95157820	95158160	L2-4_RORB_pvalue_1e-2_peak_817631	87	.	6.16481	8.77517	4.89236	292
chr5	95158393	95158596	L2-4_RORB_pvalue_1e-2_peak_817632	114	.	7.53476	11.49467	7.07386	114
chr5	95170473	95170868	L2-4_RORB_pvalue_1e-2_peak_817633	86	.	6.07369	8.60186	4.75290	48
chr5	95173330	95173522	L2-4_RORB_pvalue_1e-2_peak_817635	49	.	4.02928	4.90220	1.93174	123
chr5	95181969	95182936	L2-4_RORB_pvalue_1e-2_peak_817636	81	.	5.64107	8.12096	4.37066	50
chr5	95194369	95194767	L2-4_RORB_pvalue_1e-2_peak_817639	72	.	5.34616	7.22996	3.67679	345
chr5	95198137	95198826	L2-4_RORB_pvalue_1e-2_peak_817640	108	.	7.21028	10.88283	6.58389	69
chr5	95205131	95206697	L2-4_RORB_pvalue_1e-2_peak_817641	65	.	4.94315	6.52570	3.13592	1495
chr5	95215228	95215780	L2-4_RORB_pvalue_1e-2_peak_817643	51	.	3.98248	5.13441	2.10782	214
chr5	95236137	95236826	L2-4_RORB_pvalue_1e-2_peak_817649	65	.	4.96877	6.57675	3.17224	620
chr5	95251803	95251900	L2-4_RORB_pvalue_1e-2_peak_817650	40	.	3.26184	4.03980	1.31041	51
chr5	95261157	95261230	L2-4_RORB_pvalue_1e-2_peak_817654	46	.	3.46831	4.69117	1.76656	49
chr5	95273531	95273604	L2-4_RORB_pvalue_1e-2_peak_817664	41	.	3.30115	4.15062	1.34349	32
chr5	95295096	95295860	L2-4_RORB_pvalue_1e-2_peak_817673a	50	.	3.78430	5.04886	2.03663	109
chr5	95295096	95295860	L2-4_RORB_pvalue_1e-2_peak_817673b	42	.	3.40587	4.25704	1.43283	725
chr5	95296889	95297815	L2-4_RORB_pvalue_1e-2_peak_817674a	82	.	5.28455	8.24431	4.47123	248
chr5	95296889	95297815	L2-4_RORB_pvalue_1e-2_peak_817674b	113	.	6.52342	11.31812	6.93908	741
chr5	95305934	95306018	L2-4_RORB_pvalue_1e-2_peak_817676	41	.	2.77977	4.10729	1.31041	41
chr5	95311342	95311441	L2-4_RORB_pvalue_1e-2_peak_817681	41	.	2.77977	4.10729	1.31041	48
chr5	95321448	95322078	L2-4_RORB_pvalue_1e-2_peak_817688	64	.	4.39097	6.41891	3.04822	538
chr5	95330880	95330959	L2-4_RORB_pvalue_1e-2_peak_817696	41	.	2.77977	4.10729	1.31041	38
chr5	95334688	95334808	L2-4_RORB_pvalue_1e-2_peak_817700	39	.	2.75837	3.97911	1.31041	59
chr5	95390117	95390197	L2-4_RORB_pvalue_1e-2_peak_817726	40	.	2.77701	4.09011	1.31041	39
chr5	95409030	95409122	L2-4_RORB_pvalue_1e-2_peak_817740	41	.	2.77977	4.10729	1.31041	45
chr5	95416944	95417029	L2-4_RORB_pvalue_1e-2_peak_817744	49	.	3.89196	4.90993	1.93528	39
chr5	95417305	95417490	L2-4_RORB_pvalue_1e-2_peak_817745	90	.	6.22713	9.08015	5.13303	70
chr5	95418155	95418252	L2-4_RORB_pvalue_1e-2_peak_817746	48	.	3.86997	4.85757	1.89252	53
chr5	95437275	95437351	L2-4_RORB_pvalue_1e-2_peak_817756	41	.	2.77977	4.10729	1.31041	37
chr5	95461016	95461627	L2-4_RORB_pvalue_1e-2_peak_817766	40	.	2.77701	4.09011	1.31041	317
chr5	95482276	95482844	L2-4_RORB_pvalue_1e-2_peak_817777	63	.	4.36300	6.31016	2.95990	249
chr5	95515279	95516234	L2-4_RORB_pvalue_1e-2_peak_817789	50	.	3.55840	5.04815	2.03602	447
chr5	95521167	95521555	L2-4_RORB_pvalue_1e-2_peak_817793	41	.	2.77977	4.10729	1.31041	323
chr5	95555757	95556020	L2-4_RORB_pvalue_1e-2_peak_817809	50	.	3.55840	5.04815	2.03602	51
chr5	95557669	95557907	L2-4_RORB_pvalue_1e-2_peak_817811	46	.	3.44649	4.61288	1.70597	32
chr5	95570292	95570395	L2-4_RORB_pvalue_1e-2_peak_817818	39	.	2.75837	3.97911	1.31041	50
chr5	95571117	95571653	L2-4_RORB_pvalue_1e-2_peak_817819	39	.	2.75837	3.97911	1.31041	62
chr5	95587573	95587699	L2-4_RORB_pvalue_1e-2_peak_817828	38	.	2.73998	3.87719	1.31041	62
chr5	95594551	95595228	L2-4_RORB_pvalue_1e-2_peak_817832a	69	.	5.15578	6.96338	3.47180	425
chr5	95594551	95595228	L2-4_RORB_pvalue_1e-2_peak_817832b	69	.	5.15578	6.96338	3.47180	553
chr5	95597950	95598026	L2-4_RORB_pvalue_1e-2_peak_817833	48	.	3.84823	4.80658	1.85529	46
chr5	95632908	95633229	L2-4_RORB_pvalue_1e-2_peak_817845	38	.	2.73998	3.87719	1.31041	263
chr5	95672044	95672469	L2-4_RORB_pvalue_1e-2_peak_817863	78	.	5.20246	7.80107	4.11413	360
chr5	95680416	95680806	L2-4_RORB_pvalue_1e-2_peak_817866	63	.	4.36300	6.31016	2.95990	288
chr5	95684132	95684205	L2-4_RORB_pvalue_1e-2_peak_817868	43	.	3.38266	4.39837	1.53826	41
chr5	95689093	95689397	L2-4_RORB_pvalue_1e-2_peak_817871	39	.	2.75837	3.97911	1.31041	250
chr5	95720226	95720654	L2-4_RORB_pvalue_1e-2_peak_817887	50	.	3.95946	5.07586	2.05805	57
chr5	95744903	95745827	L2-4_RORB_pvalue_1e-2_peak_817897a	68	.	4.96352	6.89540	3.42286	84
chr5	95744903	95745827	L2-4_RORB_pvalue_1e-2_peak_817897b	58	.	4.45104	5.87223	2.61882	459
chr5	95752978	95753615	L2-4_RORB_pvalue_1e-2_peak_817901	128	.	8.09515	12.86705	8.18293	387
chr5	95767474	95769065	L2-4_RORB_pvalue_1e-2_peak_817902a	56	.	4.18936	5.68355	2.50876	773
chr5	95767474	95769065	L2-4_RORB_pvalue_1e-2_peak_817902b	58	.	4.28100	5.82663	2.58266	1292
chr5	95767474	95769065	L2-4_RORB_pvalue_1e-2_peak_817902c	108	.	6.44164	10.80515	6.52295	1473
chr5	95769856	95770152	L2-4_RORB_pvalue_1e-2_peak_817903	68	.	4.76872	6.84113	3.37773	238
chr5	95809640	95809747	L2-4_RORB_pvalue_1e-2_peak_817923	41	.	2.77977	4.10729	1.31041	52
chr5	95816784	95816857	L2-4_RORB_pvalue_1e-2_peak_817925	46	.	3.46831	4.69117	1.76656	35
chr5	95817188	95817403	L2-4_RORB_pvalue_1e-2_peak_817926	78	.	5.20246	7.80107	4.11413	54
chr5	95827879	95829084	L2-4_RORB_pvalue_1e-2_peak_817930	65	.	4.41930	6.53368	3.13592	972
chr5	95852523	95852925	L2-4_RORB_pvalue_1e-2_peak_817942a	72	.	5.04286	7.25809	3.69829	59
chr5	95852523	95852925	L2-4_RORB_pvalue_1e-2_peak_817942b	88	.	5.88334	8.82639	4.93537	235
chr5	95871961	95872359	L2-4_RORB_pvalue_1e-2_peak_817951	56	.	3.67782	5.64059	2.47703	66
chr5	95901348	95901454	L2-4_RORB_pvalue_1e-2_peak_817965	40	.	3.28138	4.09424	1.31041	67
chr5	95904278	95904701	L2-4_RORB_pvalue_1e-2_peak_817966	51	.	3.98248	5.13441	2.10782	386
chr5	95917525	95918343	L2-4_RORB_pvalue_1e-2_peak_817971	96	.	6.10820	9.60739	5.55518	728
chr5	95937438	95937711	L2-4_RORB_pvalue_1e-2_peak_817980	72	.	5.04286	7.25809	3.69829	207
chr5	95944042	95944170	L2-4_RORB_pvalue_1e-2_peak_817985	41	.	2.77977	4.10729	1.31041	63
chr5	95949715	95950055	L2-4_RORB_pvalue_1e-2_peak_817986	71	.	5.01211	7.16245	3.62473	286
chr5	95996961	95999023	L2-4_RORB_pvalue_1e-2_peak_818002a	62	.	4.76502	6.21214	2.88536	1529
chr5	95996961	95999023	L2-4_RORB_pvalue_1e-2_peak_818002b	85	.	5.95628	8.50903	4.67573	1774
chr5	96013705	96014089	L2-4_RORB_pvalue_1e-2_peak_818010	40	.	2.77701	4.09011	1.31041	64
chr5	96023497	96023854	L2-4_RORB_pvalue_1e-2_peak_818015	73	.	5.07400	7.35758	3.77856	313
chr5	96038320	96039133	L2-4_RORB_pvalue_1e-2_peak_818018a	88	.	6.17093	8.87674	4.97254	253
chr5	96038320	96039133	L2-4_RORB_pvalue_1e-2_peak_818018b	53	.	4.30028	5.35518	2.27394	469
chr5	96044975	96045190	L2-4_RORB_pvalue_1e-2_peak_818019	52	.	3.60523	5.26053	2.19184	66
chr5	96071209	96071308	L2-4_RORB_pvalue_1e-2_peak_818042	49	.	3.53544	4.95138	1.96366	53
chr5	96081745	96081828	L2-4_RORB_pvalue_1e-2_peak_818049	45	.	3.42495	4.53818	1.64670	43
chr5	96088106	96088365	L2-4_RORB_pvalue_1e-2_peak_818050	46	.	3.44649	4.61288	1.70597	39
chr5	96098085	96098173	L2-4_RORB_pvalue_1e-2_peak_818056	40	.	2.77701	4.09011	1.31041	43
chr5	96142855	96144285	L2-4_RORB_pvalue_1e-2_peak_818079a	60	.	4.64387	6.01169	2.72971	398
chr5	96142855	96144285	L2-4_RORB_pvalue_1e-2_peak_818079b	118	.	7.51445	11.86495	7.37446	1282
chr5	96153393	96153647	L2-4_RORB_pvalue_1e-2_peak_818080	39	.	3.24254	3.98716	1.31041	47
chr5	96162179	96162634	L2-4_RORB_pvalue_1e-2_peak_818081	41	.	2.77977	4.10729	1.31041	251
chr5	96188606	96188775	L2-4_RORB_pvalue_1e-2_peak_818089	40	.	3.28138	4.09424	1.31041	57
chr5	96191173	96191417	L2-4_RORB_pvalue_1e-2_peak_818090	68	.	4.89277	6.81329	3.35213	152
chr5	96204783	96204904	L2-4_RORB_pvalue_1e-2_peak_818095	61	.	4.30812	6.10846	2.80304	49
chr5	96209987	96210279	L2-4_RORB_pvalue_1e-2_peak_818096	83	.	5.89232	8.31518	4.52495	129
chr5	96211759	96212276	L2-4_RORB_pvalue_1e-2_peak_818097	44	.	3.70261	4.48264	1.60506	252
chr5	96224646	96224747	L2-4_RORB_pvalue_1e-2_peak_818104	38	.	2.73998	3.87719	1.31041	49
chr5	96270546	96271273	L2-4_RORB_pvalue_1e-2_peak_818133a	59	.	4.34896	5.93269	2.66582	160
chr5	96270546	96271273	L2-4_RORB_pvalue_1e-2_peak_818133b	78	.	5.20224	7.80809	4.12104	389
chr5	96270546	96271273	L2-4_RORB_pvalue_1e-2_peak_818133c	59	.	4.34896	5.93269	2.66582	558
chr5	96271525	96272082	L2-4_RORB_pvalue_1e-2_peak_818134a	154	.	8.26303	15.45923	10.29702	81
chr5	96271525	96272082	L2-4_RORB_pvalue_1e-2_peak_818134b	98	.	6.08855	9.87322	5.76661	305
chr5	96280042	96280177	L2-4_RORB_pvalue_1e-2_peak_818135	40	.	2.77701	4.09011	1.31041	66
chr5	96280517	96280654	L2-4_RORB_pvalue_1e-2_peak_818136	40	.	2.77701	4.09011	1.31041	67
chr5	96298551	96298652	L2-4_RORB_pvalue_1e-2_peak_818144	41	.	2.77977	4.10729	1.31041	49
chr5	96303893	96304623	L2-4_RORB_pvalue_1e-2_peak_818149	41	.	2.77977	4.10729	1.31041	39
chr5	96324903	96324999	L2-4_RORB_pvalue_1e-2_peak_818162	41	.	2.77977	4.10729	1.31041	47
chr5	96342635	96342744	L2-4_RORB_pvalue_1e-2_peak_818171	41	.	2.77977	4.10729	1.31041	53
chr5	96347093	96347237	L2-4_RORB_pvalue_1e-2_peak_818172	41	.	2.77977	4.10729	1.31041	63
chr5	96385104	96385199	L2-4_RORB_pvalue_1e-2_peak_818196	46	.	3.44649	4.61288	1.70597	56
chr5	96437123	96437199	L2-4_RORB_pvalue_1e-2_peak_818218	41	.	2.77977	4.10729	1.31041	37
chr5	96463503	96464012	L2-4_RORB_pvalue_1e-2_peak_818228	83	.	5.70823	8.30550	4.51897	117
chr5	96478090	96478669	L2-4_RORB_pvalue_1e-2_peak_818231	69	.	4.95172	6.98166	3.48338	530
chr5	96497810	96497921	L2-4_RORB_pvalue_1e-2_peak_818234	72	.	5.29821	7.27678	3.71290	55
chr5	96500816	96501366	L2-4_RORB_pvalue_1e-2_peak_818235	41	.	3.53082	4.13302	1.33360	531
chr5	96518482	96519692	L2-4_RORB_pvalue_1e-2_peak_818241	81	.	5.82963	8.18180	4.42412	824
chr5	96566620	96567120	L2-4_RORB_pvalue_1e-2_peak_818263	77	.	5.51138	7.78420	4.10556	346
chr5	96601607	96602613	L2-4_RORB_pvalue_1e-2_peak_818275	38	.	2.73998	3.87719	1.31041	557
chr5	96632908	96633099	L2-4_RORB_pvalue_1e-2_peak_818285	58	.	3.70636	5.81222	2.57317	111
chr5	96656974	96657052	L2-4_RORB_pvalue_1e-2_peak_818297	40	.	2.77701	4.09011	1.31041	38
chr5	96658229	96658566	L2-4_RORB_pvalue_1e-2_peak_818298	53	.	3.62911	5.37785	2.28461	279
chr5	96704321	96704451	L2-4_RORB_pvalue_1e-2_peak_818320	41	.	2.77977	4.10729	1.31041	64
chr5	96726116	96726251	L2-4_RORB_pvalue_1e-2_peak_818331	41	.	2.77977	4.10729	1.31041	66
chr5	96732255	96732369	L2-4_RORB_pvalue_1e-2_peak_818334	41	.	2.77977	4.10729	1.31041	56
chr5	96779221	96779616	L2-4_RORB_pvalue_1e-2_peak_818359	41	.	2.77977	4.10729	1.31041	329
chr5	96792668	96792908	L2-4_RORB_pvalue_1e-2_peak_818364	58	.	3.70636	5.81222	2.57317	61
chr5	96806058	96806189	L2-4_RORB_pvalue_1e-2_peak_818373	41	.	2.77977	4.10729	1.31041	64
chr5	96816839	96816914	L2-4_RORB_pvalue_1e-2_peak_818381	39	.	2.75837	3.97911	1.31041	36
chr5	96817527	96817602	L2-4_RORB_pvalue_1e-2_peak_818382	41	.	2.77977	4.10729	1.31041	36
chr5	96864451	96864689	L2-4_RORB_pvalue_1e-2_peak_818404	41	.	2.77977	4.10729	1.31041	67
chr5	96880454	96880696	L2-4_RORB_pvalue_1e-2_peak_818414	41	.	2.77977	4.10729	1.31041	185
chr5	96890583	96891042	L2-4_RORB_pvalue_1e-2_peak_818419	126	.	8.10194	12.65468	8.01617	231
chr5	96904698	96904777	L2-4_RORB_pvalue_1e-2_peak_818423	41	.	2.77977	4.10729	1.31041	38
chr5	96941848	96941980	L2-4_RORB_pvalue_1e-2_peak_818442	46	.	3.46831	4.69117	1.76656	66
chr5	96942228	96942518	L2-4_RORB_pvalue_1e-2_peak_818443	62	.	4.33539	6.20685	2.88067	47
chr5	96948671	96948780	L2-4_RORB_pvalue_1e-2_peak_818444	41	.	2.77977	4.10729	1.31041	53
chr5	96964502	96965263	L2-4_RORB_pvalue_1e-2_peak_818448a	72	.	5.34616	7.22996	3.67679	146
chr5	96964502	96965263	L2-4_RORB_pvalue_1e-2_peak_818448b	72	.	5.34616	7.22996	3.67679	385
chr5	96976018	96976414	L2-4_RORB_pvalue_1e-2_peak_818451	83	.	5.70823	8.30550	4.51897	279
chr5	97002535	97002776	L2-4_RORB_pvalue_1e-2_peak_818468	41	.	2.77977	4.10729	1.31041	39
chr5	97052764	97053349	L2-4_RORB_pvalue_1e-2_peak_818494	41	.	2.77977	4.10729	1.31041	309
chr5	97070616	97071092	L2-4_RORB_pvalue_1e-2_peak_818500	91	.	5.99366	9.19080	5.22295	258
chr5	97088360	97088737	L2-4_RORB_pvalue_1e-2_peak_818504	41	.	2.77977	4.10729	1.31041	312
chr5	97143428	97143590	L2-4_RORB_pvalue_1e-2_peak_818534	41	.	2.77977	4.10729	1.31041	63
chr5	97152315	97152582	L2-4_RORB_pvalue_1e-2_peak_818538	41	.	2.77977	4.10729	1.31041	228
chr5	97176413	97177011	L2-4_RORB_pvalue_1e-2_peak_818550	52	.	4.19375	5.21198	2.16354	86
chr5	97179311	97179389	L2-4_RORB_pvalue_1e-2_peak_818551	41	.	3.53082	4.13302	1.33360	39
chr5	97186022	97186105	L2-4_RORB_pvalue_1e-2_peak_818554	41	.	2.77977	4.10729	1.31041	40
chr5	97191401	97191559	L2-4_RORB_pvalue_1e-2_peak_818555	41	.	2.77977	4.10729	1.31041	117
chr5	97199777	97199864	L2-4_RORB_pvalue_1e-2_peak_818562	41	.	2.77977	4.10729	1.31041	42
chr5	97202880	97202967	L2-4_RORB_pvalue_1e-2_peak_818565	41	.	2.77977	4.10729	1.31041	42
chr5	97232050	97232178	L2-4_RORB_pvalue_1e-2_peak_818588	41	.	2.77977	4.10729	1.31041	63
chr5	97249773	97249851	L2-4_RORB_pvalue_1e-2_peak_818592	41	.	2.77977	4.10729	1.31041	38
chr5	97256429	97256636	L2-4_RORB_pvalue_1e-2_peak_818598	38	.	2.73998	3.87719	1.31041	79
chr5	97258778	97259165	L2-4_RORB_pvalue_1e-2_peak_818600	39	.	2.75837	3.97911	1.31041	52
chr5	97269568	97269798	L2-4_RORB_pvalue_1e-2_peak_818604	55	.	3.65330	5.50407	2.37759	83
chr5	97291718	97291842	L2-4_RORB_pvalue_1e-2_peak_818613	41	.	2.77977	4.10729	1.31041	61
chr5	97302383	97302480	L2-4_RORB_pvalue_1e-2_peak_818619	41	.	2.77977	4.10729	1.31041	47
chr5	97314993	97315998	L2-4_RORB_pvalue_1e-2_peak_818624a	73	.	5.42557	7.37831	3.79644	47
chr5	97314993	97315998	L2-4_RORB_pvalue_1e-2_peak_818624b	73	.	5.42557	7.37831	3.79644	570
chr5	97340376	97340462	L2-4_RORB_pvalue_1e-2_peak_818634	41	.	2.77977	4.10729	1.31041	42
chr5	97367435	97367990	L2-4_RORB_pvalue_1e-2_peak_818650	104	.	6.72382	10.45234	6.23815	486
chr5	97404583	97404717	L2-4_RORB_pvalue_1e-2_peak_818663	56	.	4.15144	5.60057	2.45329	71
chr5	97405512	97406103	L2-4_RORB_pvalue_1e-2_peak_818664	42	.	3.32116	4.20906	1.38858	327
chr5	97437295	97437428	L2-4_RORB_pvalue_1e-2_peak_818682	41	.	2.77977	4.10729	1.31041	65
chr5	97442993	97443370	L2-4_RORB_pvalue_1e-2_peak_818683	41	.	2.77977	4.10729	1.31041	332
chr5	97458745	97459138	L2-4_RORB_pvalue_1e-2_peak_818692	62	.	4.33539	6.20685	2.88067	340
chr5	97469781	97469861	L2-4_RORB_pvalue_1e-2_peak_818697	41	.	2.77977	4.10729	1.31041	39
chr5	97470134	97470268	L2-4_RORB_pvalue_1e-2_peak_818698	41	.	2.77977	4.10729	1.31041	66
chr5	97481521	97481620	L2-4_RORB_pvalue_1e-2_peak_818703	41	.	2.77977	4.10729	1.31041	48
chr5	97499408	97499531	L2-4_RORB_pvalue_1e-2_peak_818710	39	.	2.75837	3.97911	1.31041	60
chr5	97501550	97501746	L2-4_RORB_pvalue_1e-2_peak_818714	39	.	2.75837	3.97911	1.31041	42
chr5	97552580	97553269	L2-4_RORB_pvalue_1e-2_peak_818741	68	.	5.10093	6.84728	3.38129	517
chr5	97603215	97604053	L2-4_RORB_pvalue_1e-2_peak_818756	41	.	2.77977	4.10729	1.31041	64
chr5	97614501	97614611	L2-4_RORB_pvalue_1e-2_peak_818762	41	.	2.77977	4.10729	1.31041	54
chr5	97620878	97620982	L2-4_RORB_pvalue_1e-2_peak_818765	41	.	2.77977	4.10729	1.31041	51
chr5	97632265	97632802	L2-4_RORB_pvalue_1e-2_peak_818771	69	.	4.50653	6.92169	3.43541	328
chr5	97657358	97657439	L2-4_RORB_pvalue_1e-2_peak_818794	41	.	2.77977	4.10729	1.31041	39
chr5	97667182	97667289	L2-4_RORB_pvalue_1e-2_peak_818799	41	.	2.77977	4.10729	1.31041	52
chr5	97691825	97692608	L2-4_RORB_pvalue_1e-2_peak_818810	38	.	2.73998	3.87719	1.31041	179
chr5	97713582	97713712	L2-4_RORB_pvalue_1e-2_peak_818819	41	.	2.77977	4.10729	1.31041	64
chr5	97722000	97722106	L2-4_RORB_pvalue_1e-2_peak_818823	58	.	3.70636	5.81222	2.57317	46
chr5	97734094	97734588	L2-4_RORB_pvalue_1e-2_peak_818827	41	.	2.77977	4.10729	1.31041	68
chr5	97760779	97761759	L2-4_RORB_pvalue_1e-2_peak_818844	66	.	5.02080	6.68179	3.25109	933
chr5	97764597	97764693	L2-4_RORB_pvalue_1e-2_peak_818845	42	.	3.60516	4.28055	1.44571	50
chr5	97795886	97796035	L2-4_RORB_pvalue_1e-2_peak_818858	69	.	5.15578	6.96338	3.47180	66
chr5	97799939	97800797	L2-4_RORB_pvalue_1e-2_peak_818859	84	.	5.95637	8.45435	4.63667	340
chr5	97818888	97819467	L2-4_RORB_pvalue_1e-2_peak_818868a	75	.	5.41796	7.55548	3.93789	259
chr5	97818888	97819467	L2-4_RORB_pvalue_1e-2_peak_818868b	48	.	3.86997	4.85757	1.89252	492
chr5	97860240	97860864	L2-4_RORB_pvalue_1e-2_peak_818886	77	.	5.51138	7.78420	4.10556	294
chr5	97873179	97873653	L2-4_RORB_pvalue_1e-2_peak_818890	41	.	2.77977	4.10729	1.31041	419
chr5	97895908	97896133	L2-4_RORB_pvalue_1e-2_peak_818896	67	.	4.47708	6.78418	3.33176	47
chr5	97906599	97906708	L2-4_RORB_pvalue_1e-2_peak_818903	41	.	2.77977	4.10729	1.31041	53
chr5	97925132	97925619	L2-4_RORB_pvalue_1e-2_peak_818916	41	.	2.77977	4.10729	1.31041	59
chr5	97940735	97940846	L2-4_RORB_pvalue_1e-2_peak_818921	41	.	2.77977	4.10729	1.31041	54
chr5	97943651	97943725	L2-4_RORB_pvalue_1e-2_peak_818923	41	.	2.77977	4.10729	1.31041	36
chr5	97981370	97981497	L2-4_RORB_pvalue_1e-2_peak_818947	41	.	2.77977	4.10729	1.31041	62
chr5	98057922	98058316	L2-4_RORB_pvalue_1e-2_peak_818976	46	.	3.46831	4.69117	1.76656	352
chr5	98059065	98059172	L2-4_RORB_pvalue_1e-2_peak_818977	60	.	4.28119	6.01457	2.72971	57
chr5	98076023	98076302	L2-4_RORB_pvalue_1e-2_peak_818985	41	.	2.77977	4.10729	1.31041	40
chr5	98096356	98096499	L2-4_RORB_pvalue_1e-2_peak_818999	41	.	2.77977	4.10729	1.31041	70
chr5	98108776	98109612	L2-4_RORB_pvalue_1e-2_peak_819002a	83	.	4.98753	8.39080	4.58506	185
chr5	98108776	98109612	L2-4_RORB_pvalue_1e-2_peak_819002b	154	.	7.44148	15.44990	10.28818	442
chr5	98108776	98109612	L2-4_RORB_pvalue_1e-2_peak_819002c	59	.	4.06904	5.97918	2.70594	678
chr5	98126863	98127134	L2-4_RORB_pvalue_1e-2_peak_819011	38	.	2.73998	3.87719	1.31041	225
chr5	98132167	98132343	L2-4_RORB_pvalue_1e-2_peak_819012	84	.	5.74241	8.40242	4.59164	119
chr5	98135876	98136197	L2-4_RORB_pvalue_1e-2_peak_819013	56	.	4.15144	5.60057	2.45329	274
chr5	98144820	98144926	L2-4_RORB_pvalue_1e-2_peak_819017	41	.	2.77977	4.10729	1.31041	52
chr5	98159159	98159278	L2-4_RORB_pvalue_1e-2_peak_819021	41	.	2.77977	4.10729	1.31041	58
chr5	98174962	98175827	L2-4_RORB_pvalue_1e-2_peak_819031	47	.	3.49040	4.77340	1.82745	486
chr5	98208536	98208932	L2-4_RORB_pvalue_1e-2_peak_819057	40	.	2.77701	4.09011	1.31041	65
chr5	98213382	98213730	L2-4_RORB_pvalue_1e-2_peak_819060	38	.	2.73998	3.87719	1.31041	285
chr5	98234909	98235563	L2-4_RORB_pvalue_1e-2_peak_819076	114	.	7.33915	11.45596	7.04015	422
chr5	98241752	98241902	L2-4_RORB_pvalue_1e-2_peak_819078	43	.	3.36191	4.33276	1.48629	36
chr5	98263957	98265509	L2-4_RORB_pvalue_1e-2_peak_819088a	78	.	5.38187	7.81004	4.12188	187
chr5	98263957	98265509	L2-4_RORB_pvalue_1e-2_peak_819088b	57	.	4.38768	5.77341	2.57317	449
chr5	98263957	98265509	L2-4_RORB_pvalue_1e-2_peak_819088c	57	.	4.35667	5.72515	2.54604	591
chr5	98263957	98265509	L2-4_RORB_pvalue_1e-2_peak_819088d	98	.	6.29296	9.86317	5.75987	748
chr5	98263957	98265509	L2-4_RORB_pvalue_1e-2_peak_819088e	57	.	4.35667	5.72515	2.54604	1031
chr5	98305665	98305847	L2-4_RORB_pvalue_1e-2_peak_819115	49	.	3.53544	4.95138	1.96366	47
chr5	98355683	98356483	L2-4_RORB_pvalue_1e-2_peak_819141	38	.	2.73998	3.87719	1.31041	53
chr5	98363087	98363174	L2-4_RORB_pvalue_1e-2_peak_819144	41	.	2.77977	4.10729	1.31041	42
chr5	98368104	98368477	L2-4_RORB_pvalue_1e-2_peak_819147	48	.	3.51278	4.85998	1.89252	69
chr5	98370131	98370424	L2-4_RORB_pvalue_1e-2_peak_819149	64	.	4.39097	6.41891	3.04822	71
chr5	98396207	98396316	L2-4_RORB_pvalue_1e-2_peak_819156	43	.	3.36191	4.33276	1.48629	47
chr5	98408439	98408553	L2-4_RORB_pvalue_1e-2_peak_819164	38	.	2.73998	3.87719	1.31041	56
chr5	98445678	98446279	L2-4_RORB_pvalue_1e-2_peak_819198	46	.	3.46831	4.69117	1.76656	184
chr5	98460140	98460405	L2-4_RORB_pvalue_1e-2_peak_819205	40	.	2.77701	4.09011	1.31041	54
chr5	98460852	98460963	L2-4_RORB_pvalue_1e-2_peak_819206	40	.	2.77701	4.09011	1.31041	54
chr5	98504820	98505236	L2-4_RORB_pvalue_1e-2_peak_819229	49	.	3.53544	4.95138	1.96366	371
chr5	98507615	98507716	L2-4_RORB_pvalue_1e-2_peak_819231	47	.	3.49040	4.77340	1.82745	71
chr5	98522909	98523010	L2-4_RORB_pvalue_1e-2_peak_819242	41	.	2.77977	4.10729	1.31041	49
chr5	98563377	98563453	L2-4_RORB_pvalue_1e-2_peak_819282	40	.	2.77701	4.09011	1.31041	37
chr5	98574814	98574945	L2-4_RORB_pvalue_1e-2_peak_819285	61	.	4.30812	6.10846	2.80304	77
chr5	98645726	98645896	L2-4_RORB_pvalue_1e-2_peak_819321	52	.	3.60523	5.26053	2.19184	37
chr5	98667004	98667125	L2-4_RORB_pvalue_1e-2_peak_819333	58	.	3.70636	5.81222	2.57317	59
chr5	98697098	98697236	L2-4_RORB_pvalue_1e-2_peak_819346	41	.	2.77977	4.10729	1.31041	68
chr5	98705765	98705892	L2-4_RORB_pvalue_1e-2_peak_819352	41	.	2.77977	4.10729	1.31041	62
chr5	98784163	98784317	L2-4_RORB_pvalue_1e-2_peak_819386	41	.	2.77977	4.10729	1.31041	114
chr5	98831126	98831482	L2-4_RORB_pvalue_1e-2_peak_819404	41	.	2.77977	4.10729	1.31041	63
chr5	98840558	98840864	L2-4_RORB_pvalue_1e-2_peak_819408	41	.	2.77977	4.10729	1.31041	64
chr5	98880075	98880355	L2-4_RORB_pvalue_1e-2_peak_819418	41	.	2.77977	4.10729	1.31041	56
chr5	98909492	98909760	L2-4_RORB_pvalue_1e-2_peak_819432	41	.	2.77977	4.10729	1.31041	221
chr5	98959530	98959615	L2-4_RORB_pvalue_1e-2_peak_819458	41	.	2.77977	4.10729	1.31041	41
chr5	99015795	99015897	L2-4_RORB_pvalue_1e-2_peak_819489	41	.	2.77977	4.10729	1.31041	50
chr5	99073910	99074028	L2-4_RORB_pvalue_1e-2_peak_819521	58	.	3.70636	5.81222	2.57317	66
chr5	99082072	99082165	L2-4_RORB_pvalue_1e-2_peak_819526	41	.	2.77977	4.10729	1.31041	45
chr5	99107044	99107331	L2-4_RORB_pvalue_1e-2_peak_819532	41	.	2.77977	4.10729	1.31041	241
chr5	99116214	99116295	L2-4_RORB_pvalue_1e-2_peak_819539	41	.	2.77977	4.10729	1.31041	39
chr5	99131376	99131612	L2-4_RORB_pvalue_1e-2_peak_819546	41	.	2.77977	4.10729	1.31041	196
chr5	99134935	99135056	L2-4_RORB_pvalue_1e-2_peak_819548	40	.	2.77701	4.09011	1.31041	59
chr5	99140612	99140713	L2-4_RORB_pvalue_1e-2_peak_819553	41	.	2.77977	4.10729	1.31041	49
chr5	99200345	99200486	L2-4_RORB_pvalue_1e-2_peak_819576	39	.	2.75837	3.97911	1.31041	69
chr5	99204248	99204392	L2-4_RORB_pvalue_1e-2_peak_819580	40	.	2.77701	4.09011	1.31041	71
chr5	99239683	99239777	L2-4_RORB_pvalue_1e-2_peak_819596	41	.	2.77977	4.10729	1.31041	46
chr5	99262302	99262418	L2-4_RORB_pvalue_1e-2_peak_819606	41	.	2.77977	4.10729	1.31041	57
chr5	99272229	99273041	L2-4_RORB_pvalue_1e-2_peak_819612	50	.	3.55840	5.04815	2.03602	605
chr5	99322939	99323045	L2-4_RORB_pvalue_1e-2_peak_819651	40	.	2.77701	4.09011	1.31041	52
chr5	99325302	99325431	L2-4_RORB_pvalue_1e-2_peak_819653	41	.	2.77977	4.10729	1.31041	63
chr5	99332157	99332251	L2-4_RORB_pvalue_1e-2_peak_819656	41	.	2.77977	4.10729	1.31041	46
chr5	99357859	99357944	L2-4_RORB_pvalue_1e-2_peak_819670	38	.	2.73998	3.87719	1.31041	41
chr5	99361967	99362084	L2-4_RORB_pvalue_1e-2_peak_819674	41	.	2.77977	4.10729	1.31041	57
chr5	99458096	99458414	L2-4_RORB_pvalue_1e-2_peak_819719	41	.	2.77977	4.10729	1.31041	253
chr5	99464750	99466054	L2-4_RORB_pvalue_1e-2_peak_819723	64	.	4.39097	6.41891	3.04822	770
chr5	99529675	99530032	L2-4_RORB_pvalue_1e-2_peak_819753	41	.	2.77977	4.10729	1.31041	48
chr5	99546622	99546901	L2-4_RORB_pvalue_1e-2_peak_819759	40	.	2.77701	4.09011	1.31041	38
chr5	99550665	99551280	L2-4_RORB_pvalue_1e-2_peak_819760	41	.	2.77977	4.10729	1.31041	560
chr5	99568617	99569070	L2-4_RORB_pvalue_1e-2_peak_819770	73	.	4.59728	7.39833	3.80986	50
chr5	99606212	99606441	L2-4_RORB_pvalue_1e-2_peak_819793	43	.	3.36191	4.33276	1.48629	65
chr5	99611871	99612732	L2-4_RORB_pvalue_1e-2_peak_819795	64	.	4.75135	6.43718	3.05954	138
chr5	99638552	99638676	L2-4_RORB_pvalue_1e-2_peak_819806	40	.	2.77701	4.09011	1.31041	61
chr5	99657724	99657964	L2-4_RORB_pvalue_1e-2_peak_819814	75	.	5.13743	7.56943	3.94584	134
chr5	99720017	99720095	L2-4_RORB_pvalue_1e-2_peak_819831	41	.	2.77977	4.10729	1.31041	38
chr5	99763069	99763322	L2-4_RORB_pvalue_1e-2_peak_819854	41	.	2.77977	4.10729	1.31041	54
chr5	99771495	99771765	L2-4_RORB_pvalue_1e-2_peak_819861	56	.	3.67782	5.64059	2.47703	197
chr5	99842014	99842249	L2-4_RORB_pvalue_1e-2_peak_819904	107	.	6.80735	10.72482	6.45412	180
chr5	99862233	99862348	L2-4_RORB_pvalue_1e-2_peak_819908	41	.	2.77977	4.10729	1.31041	56
chr5	99870765	99871746	L2-4_RORB_pvalue_1e-2_peak_819913a	169	.	10.07320	16.97449	11.55075	320
chr5	99870765	99871746	L2-4_RORB_pvalue_1e-2_peak_819913b	60	.	4.70083	6.06186	2.76909	606
chr5	99877778	99878041	L2-4_RORB_pvalue_1e-2_peak_819914	72	.	4.56663	7.22716	3.67572	72
chr5	99899709	99899805	L2-4_RORB_pvalue_1e-2_peak_819929	40	.	2.77701	4.09011	1.31041	47
chr5	99904949	99905068	L2-4_RORB_pvalue_1e-2_peak_819933	39	.	2.75837	3.97911	1.31041	58
chr5	99919816	99920273	L2-4_RORB_pvalue_1e-2_peak_819943	45	.	3.42495	4.53818	1.64670	140
chr5	99931096	99931466	L2-4_RORB_pvalue_1e-2_peak_819950	59	.	4.65518	5.97795	2.70477	281
chr5	99933794	99934500	L2-4_RORB_pvalue_1e-2_peak_819951	49	.	4.06918	4.97578	1.98172	520
chr5	99942630	99942764	L2-4_RORB_pvalue_1e-2_peak_819954	39	.	2.75837	3.97911	1.31041	66
chr5	99945648	99945775	L2-4_RORB_pvalue_1e-2_peak_819955	41	.	2.77977	4.10729	1.31041	62
chr5	99953812	99953968	L2-4_RORB_pvalue_1e-2_peak_819962	39	.	2.75837	3.97911	1.31041	43
chr5	99962274	99962369	L2-4_RORB_pvalue_1e-2_peak_819970	38	.	2.73998	3.87719	1.31041	46
chr5	99979255	99979525	L2-4_RORB_pvalue_1e-2_peak_819980	46	.	3.44649	4.61288	1.70597	43
chr5	100075969	100076095	L2-4_RORB_pvalue_1e-2_peak_820033	39	.	2.75837	3.97911	1.31041	62
chr5	100083958	100084082	L2-4_RORB_pvalue_1e-2_peak_820042	41	.	2.77977	4.10729	1.31041	61
chr5	100108306	100108496	L2-4_RORB_pvalue_1e-2_peak_820054	40	.	2.77701	4.09011	1.31041	133
chr5	100123804	100123889	L2-4_RORB_pvalue_1e-2_peak_820061	41	.	2.77977	4.10729	1.31041	41
chr5	100129383	100129486	L2-4_RORB_pvalue_1e-2_peak_820063	41	.	2.77977	4.10729	1.31041	50
chr5	100136404	100136851	L2-4_RORB_pvalue_1e-2_peak_820066	61	.	4.30812	6.10846	2.80304	170
chr5	100139317	100139390	L2-4_RORB_pvalue_1e-2_peak_820067	46	.	3.46831	4.69117	1.76656	49
chr5	100144985	100145068	L2-4_RORB_pvalue_1e-2_peak_820070	40	.	2.77701	4.09011	1.31041	40
chr5	100163958	100164469	L2-4_RORB_pvalue_1e-2_peak_820078	58	.	4.49169	5.82547	2.58161	177
chr5	100182062	100182173	L2-4_RORB_pvalue_1e-2_peak_820083	45	.	3.74308	4.56981	1.67430	57
chr5	100182441	100183227	L2-4_RORB_pvalue_1e-2_peak_820084	58	.	4.51637	5.88004	2.62360	111
chr5	100236547	100237044	L2-4_RORB_pvalue_1e-2_peak_820111	49	.	3.82897	4.90973	1.93528	252
chr5	100238513	100239191	L2-4_RORB_pvalue_1e-2_peak_820112	41	.	3.47917	4.19334	1.38308	555
chr5	100240074	100240257	L2-4_RORB_pvalue_1e-2_peak_820113	42	.	3.50140	4.22705	1.40566	51
chr5	100278954	100279387	L2-4_RORB_pvalue_1e-2_peak_820130	38	.	2.73998	3.87719	1.31041	181
chr5	100282894	100283034	L2-4_RORB_pvalue_1e-2_peak_820132	38	.	2.73998	3.87719	1.31041	69
chr5	100300730	100301284	L2-4_RORB_pvalue_1e-2_peak_820139	60	.	4.28119	6.01457	2.72971	461
chr5	100319493	100319586	L2-4_RORB_pvalue_1e-2_peak_820146	41	.	2.77977	4.10729	1.31041	45
chr5	100327546	100327664	L2-4_RORB_pvalue_1e-2_peak_820150	41	.	2.77977	4.10729	1.31041	58
chr5	100373144	100373401	L2-4_RORB_pvalue_1e-2_peak_820180	38	.	2.73998	3.87719	1.31041	69
chr5	100379579	100379934	L2-4_RORB_pvalue_1e-2_peak_820187	39	.	2.75837	3.97911	1.31041	37
chr5	100425787	100425875	L2-4_RORB_pvalue_1e-2_peak_820215	46	.	3.44649	4.61288	1.70597	69
chr5	100436123	100436206	L2-4_RORB_pvalue_1e-2_peak_820222	55	.	3.65330	5.50407	2.37759	40
chr5	100449679	100449788	L2-4_RORB_pvalue_1e-2_peak_820230	41	.	2.77977	4.10729	1.31041	53
chr5	100473172	100473387	L2-4_RORB_pvalue_1e-2_peak_820248	41	.	2.77977	4.10729	1.31041	157
chr5	100487136	100487465	L2-4_RORB_pvalue_1e-2_peak_820257	48	.	3.51278	4.85998	1.89252	149
chr5	100494663	100494991	L2-4_RORB_pvalue_1e-2_peak_820258	69	.	4.95172	6.98166	3.48338	274
chr5	100534445	100534563	L2-4_RORB_pvalue_1e-2_peak_820277	40	.	2.77701	4.09011	1.31041	58
chr5	100564665	100565164	L2-4_RORB_pvalue_1e-2_peak_820297	61	.	4.61787	6.11180	2.80304	193
chr5	100566411	100566858	L2-4_RORB_pvalue_1e-2_peak_820298	48	.	3.84823	4.80658	1.85529	256
chr5	100588108	100588206	L2-4_RORB_pvalue_1e-2_peak_820304	41	.	2.77977	4.10729	1.31041	48
chr5	100599520	100599985	L2-4_RORB_pvalue_1e-2_peak_820316	39	.	2.75837	3.97911	1.31041	62
chr5	100617674	100617937	L2-4_RORB_pvalue_1e-2_peak_820324	38	.	3.20461	3.88688	1.31041	141
chr5	100622989	100623064	L2-4_RORB_pvalue_1e-2_peak_820325	41	.	2.77977	4.10729	1.31041	36
chr5	100641459	100641535	L2-4_RORB_pvalue_1e-2_peak_820333	38	.	2.73998	3.87719	1.31041	37
chr5	100642368	100642813	L2-4_RORB_pvalue_1e-2_peak_820334	38	.	2.73998	3.87719	1.31041	398
chr5	100663473	100663984	L2-4_RORB_pvalue_1e-2_peak_820348	63	.	4.36300	6.31016	2.95990	65
chr5	100680461	100681033	L2-4_RORB_pvalue_1e-2_peak_820353	45	.	3.74308	4.56981	1.67430	123
chr5	100681966	100682719	L2-4_RORB_pvalue_1e-2_peak_820355	57	.	4.46728	5.77213	2.57317	200
chr5	100725771	100726388	L2-4_RORB_pvalue_1e-2_peak_820370	72	.	5.04286	7.25809	3.69829	66
chr5	100733571	100733674	L2-4_RORB_pvalue_1e-2_peak_820371	39	.	2.75837	3.97911	1.31041	50
chr5	100735060	100735401	L2-4_RORB_pvalue_1e-2_peak_820372	39	.	2.75837	3.97911	1.31041	48
chr5	100740659	100740787	L2-4_RORB_pvalue_1e-2_peak_820379	38	.	2.73998	3.87719	1.31041	63
chr5	100747412	100748126	L2-4_RORB_pvalue_1e-2_peak_820380	66	.	4.44800	6.65517	3.22917	479
chr5	100755902	100756118	L2-4_RORB_pvalue_1e-2_peak_820382	56	.	4.15144	5.60057	2.45329	55
chr5	100791299	100791588	L2-4_RORB_pvalue_1e-2_peak_820400	58	.	3.70636	5.81222	2.57317	61
chr5	100797363	100797484	L2-4_RORB_pvalue_1e-2_peak_820402	41	.	2.77977	4.10729	1.31041	59
chr5	100832668	100832804	L2-4_RORB_pvalue_1e-2_peak_820418	41	.	2.77977	4.10729	1.31041	67
chr5	100877822	100877977	L2-4_RORB_pvalue_1e-2_peak_820445	38	.	2.73998	3.87719	1.31041	44
chr5	100894768	100895420	L2-4_RORB_pvalue_1e-2_peak_820457	69	.	4.50653	6.92169	3.43541	179
chr5	100913000	100913077	L2-4_RORB_pvalue_1e-2_peak_820463	46	.	3.91415	4.69486	1.76923	44
chr5	100915601	100916664	L2-4_RORB_pvalue_1e-2_peak_820464	64	.	4.91461	6.46443	3.08571	858
chr5	100921253	100921608	L2-4_RORB_pvalue_1e-2_peak_820465	48	.	3.86997	4.85757	1.89252	26
chr5	100956036	100956345	L2-4_RORB_pvalue_1e-2_peak_820487	38	.	2.73998	3.87719	1.31041	51
chr5	100976444	100976564	L2-4_RORB_pvalue_1e-2_peak_820494	40	.	2.77701	4.09011	1.31041	59
chr5	101000190	101000592	L2-4_RORB_pvalue_1e-2_peak_820511	40	.	2.77701	4.09011	1.31041	338
chr5	101014294	101014652	L2-4_RORB_pvalue_1e-2_peak_820521	48	.	3.51278	4.85998	1.89252	54
chr5	101062556	101062661	L2-4_RORB_pvalue_1e-2_peak_820542	41	.	2.77977	4.10729	1.31041	51
chr5	101065587	101065667	L2-4_RORB_pvalue_1e-2_peak_820544	41	.	2.77977	4.10729	1.31041	39
chr5	101081727	101082014	L2-4_RORB_pvalue_1e-2_peak_820550	40	.	3.28138	4.09424	1.31041	26
chr5	101090156	101090342	L2-4_RORB_pvalue_1e-2_peak_820555	41	.	2.77977	4.10729	1.31041	131
chr5	101113918	101113998	L2-4_RORB_pvalue_1e-2_peak_820573	40	.	2.77701	4.09011	1.31041	39
chr5	101133532	101133660	L2-4_RORB_pvalue_1e-2_peak_820590	39	.	2.75837	3.97911	1.31041	63
chr5	101133933	101134038	L2-4_RORB_pvalue_1e-2_peak_820591	39	.	2.75837	3.97911	1.31041	51
chr5	101142246	101142550	L2-4_RORB_pvalue_1e-2_peak_820600	41	.	2.77977	4.10729	1.31041	262
chr5	101155558	101155903	L2-4_RORB_pvalue_1e-2_peak_820602	41	.	2.77977	4.10729	1.31041	61
chr5	101157805	101157916	L2-4_RORB_pvalue_1e-2_peak_820604	41	.	2.77977	4.10729	1.31041	54
chr5	101166603	101166724	L2-4_RORB_pvalue_1e-2_peak_820609	41	.	2.77977	4.10729	1.31041	59
chr5	101213817	101214088	L2-4_RORB_pvalue_1e-2_peak_820635	38	.	2.73998	3.87719	1.31041	53
chr5	101233275	101233979	L2-4_RORB_pvalue_1e-2_peak_820649	38	.	2.73998	3.87719	1.31041	414
chr5	101239522	101239765	L2-4_RORB_pvalue_1e-2_peak_820652	41	.	2.77977	4.10729	1.31041	43
chr5	101277924	101278436	L2-4_RORB_pvalue_1e-2_peak_820672	41	.	2.77977	4.10729	1.31041	38
chr5	101307440	101307682	L2-4_RORB_pvalue_1e-2_peak_820693	40	.	2.77701	4.09011	1.31041	170
chr5	101313267	101313682	L2-4_RORB_pvalue_1e-2_peak_820696	62	.	4.33539	6.20685	2.88067	365
chr5	101335095	101335235	L2-4_RORB_pvalue_1e-2_peak_820711	41	.	2.77977	4.10729	1.31041	69
chr5	101336759	101336898	L2-4_RORB_pvalue_1e-2_peak_820712	41	.	2.77977	4.10729	1.31041	68
chr5	101343670	101343745	L2-4_RORB_pvalue_1e-2_peak_820717	41	.	2.77977	4.10729	1.31041	36
chr5	101353078	101353164	L2-4_RORB_pvalue_1e-2_peak_820724	41	.	2.77977	4.10729	1.31041	42
chr5	101407985	101409256	L2-4_RORB_pvalue_1e-2_peak_820757	48	.	3.51278	4.85998	1.89252	146
chr5	101428364	101428599	L2-4_RORB_pvalue_1e-2_peak_820776	40	.	2.77701	4.09011	1.31041	177
chr5	101434142	101434270	L2-4_RORB_pvalue_1e-2_peak_820778	41	.	2.77977	4.10729	1.31041	63
chr5	101438102	101438217	L2-4_RORB_pvalue_1e-2_peak_820781	41	.	2.77977	4.10729	1.31041	56
chr5	101440281	101440425	L2-4_RORB_pvalue_1e-2_peak_820783	41	.	2.77977	4.10729	1.31041	71
chr5	101465078	101465353	L2-4_RORB_pvalue_1e-2_peak_820798	40	.	2.77701	4.09011	1.31041	216
chr5	101481149	101481432	L2-4_RORB_pvalue_1e-2_peak_820806	41	.	2.77977	4.10729	1.31041	215
chr5	101488833	101489345	L2-4_RORB_pvalue_1e-2_peak_820810	80	.	5.26917	8.05644	4.31632	398
chr5	101494357	101494493	L2-4_RORB_pvalue_1e-2_peak_820811	73	.	4.59728	7.39833	3.80986	68
chr5	101510692	101510771	L2-4_RORB_pvalue_1e-2_peak_820819	41	.	2.77977	4.10729	1.31041	38
chr5	101542940	101543027	L2-4_RORB_pvalue_1e-2_peak_820832	41	.	2.77977	4.10729	1.31041	42
chr5	101614189	101614563	L2-4_RORB_pvalue_1e-2_peak_820866	74	.	5.10551	7.46124	3.85794	50
chr5	101620153	101620281	L2-4_RORB_pvalue_1e-2_peak_820868	42	.	3.56761	4.20535	1.38858	66
chr5	101625104	101625567	L2-4_RORB_pvalue_1e-2_peak_820870	50	.	4.13052	5.09083	2.07080	57
chr5	101631449	101632457	L2-4_RORB_pvalue_1e-2_peak_820873a	99	.	6.66788	9.91941	5.80474	642
chr5	101631449	101632457	L2-4_RORB_pvalue_1e-2_peak_820873b	124	.	7.88022	12.49061	7.88011	748
chr5	101675924	101676296	L2-4_RORB_pvalue_1e-2_peak_820900	41	.	2.77977	4.10729	1.31041	60
chr5	101685259	101685391	L2-4_RORB_pvalue_1e-2_peak_820907	41	.	2.77977	4.10729	1.31041	65
chr5	101704131	101704214	L2-4_RORB_pvalue_1e-2_peak_820916	41	.	2.77977	4.10729	1.31041	40
chr5	101711138	101711223	L2-4_RORB_pvalue_1e-2_peak_820922	41	.	2.77977	4.10729	1.31041	41
chr5	101716835	101716940	L2-4_RORB_pvalue_1e-2_peak_820924	41	.	2.77977	4.10729	1.31041	51
chr5	101789501	101789640	L2-4_RORB_pvalue_1e-2_peak_820962	41	.	2.77977	4.10729	1.31041	68
chr5	101814450	101814553	L2-4_RORB_pvalue_1e-2_peak_820978	40	.	2.77701	4.09011	1.31041	50
chr5	101817798	101817906	L2-4_RORB_pvalue_1e-2_peak_820980	41	.	2.77977	4.10729	1.31041	53
chr5	101842231	101842359	L2-4_RORB_pvalue_1e-2_peak_820993	41	.	2.77977	4.10729	1.31041	63
chr5	101843718	101844053	L2-4_RORB_pvalue_1e-2_peak_820994	55	.	3.65330	5.50407	2.37759	71
chr5	101861159	101861269	L2-4_RORB_pvalue_1e-2_peak_821009	38	.	2.73998	3.87719	1.31041	54
chr5	101883545	101883742	L2-4_RORB_pvalue_1e-2_peak_821027	44	.	3.40368	4.46677	1.59284	168
chr5	101921408	101921968	L2-4_RORB_pvalue_1e-2_peak_821049	49	.	3.53544	4.95138	1.96366	497
chr5	101937647	101937775	L2-4_RORB_pvalue_1e-2_peak_821062	40	.	2.77701	4.09011	1.31041	63
chr5	101953185	101953917	L2-4_RORB_pvalue_1e-2_peak_821070	41	.	3.30115	4.15062	1.34349	65
chr5	101961040	101961918	L2-4_RORB_pvalue_1e-2_peak_821072	54	.	4.32620	5.47526	2.36157	624
chr5	101964294	101964426	L2-4_RORB_pvalue_1e-2_peak_821073	69	.	5.12821	6.90473	3.42819	68
chr5	101990372	101991019	L2-4_RORB_pvalue_1e-2_peak_821087	55	.	3.65330	5.50407	2.37759	542
chr5	101999449	102000754	L2-4_RORB_pvalue_1e-2_peak_821089	93	.	6.33166	9.34988	5.34951	572
chr5	102001659	102002159	L2-4_RORB_pvalue_1e-2_peak_821090	72	.	5.29163	7.22243	3.67572	430
chr5	102017249	102017777	L2-4_RORB_pvalue_1e-2_peak_821091	65	.	4.80692	6.58071	3.17224	159
chr5	102018060	102018251	L2-4_RORB_pvalue_1e-2_peak_821092	80	.	5.60808	8.03297	4.30261	52
chr5	102032276	102032403	L2-4_RORB_pvalue_1e-2_peak_821096	41	.	2.77977	4.10729	1.31041	62
chr5	102041721	102042002	L2-4_RORB_pvalue_1e-2_peak_821100	41	.	2.77977	4.10729	1.31041	42
chr5	102046379	102046506	L2-4_RORB_pvalue_1e-2_peak_821103	40	.	2.77701	4.09011	1.31041	62
chr5	102069985	102070123	L2-4_RORB_pvalue_1e-2_peak_821122	41	.	2.77977	4.10729	1.31041	80
chr5	102083360	102083641	L2-4_RORB_pvalue_1e-2_peak_821128	41	.	2.77977	4.10729	1.31041	48
chr5	102090890	102091301	L2-4_RORB_pvalue_1e-2_peak_821131	98	.	6.44676	9.80236	5.70942	118
chr5	102114342	102114650	L2-4_RORB_pvalue_1e-2_peak_821143	54	.	4.10172	5.45601	2.34462	60
chr5	102116357	102116440	L2-4_RORB_pvalue_1e-2_peak_821144	56	.	4.17676	5.67691	2.50232	40
chr5	102143399	102143923	L2-4_RORB_pvalue_1e-2_peak_821154	65	.	4.80692	6.58071	3.17224	454
chr5	102152136	102152258	L2-4_RORB_pvalue_1e-2_peak_821157	48	.	3.51278	4.85998	1.89252	66
chr5	102201101	102202161	L2-4_RORB_pvalue_1e-2_peak_821190a	59	.	4.63269	5.93696	2.66592	41
chr5	102201101	102202161	L2-4_RORB_pvalue_1e-2_peak_821190b	138	.	8.64534	13.86893	8.99281	562
chr5	102214695	102214778	L2-4_RORB_pvalue_1e-2_peak_821198	38	.	2.73998	3.87719	1.31041	40
chr5	102223533	102223916	L2-4_RORB_pvalue_1e-2_peak_821203	44	.	3.40368	4.46677	1.59284	57
chr5	102224823	102224979	L2-4_RORB_pvalue_1e-2_peak_821204	43	.	3.38266	4.39837	1.53826	69
chr5	102240330	102240417	L2-4_RORB_pvalue_1e-2_peak_821215	38	.	2.73998	3.87719	1.31041	42
chr5	102248170	102248243	L2-4_RORB_pvalue_1e-2_peak_821222	45	.	3.42495	4.53818	1.64670	34
chr5	102294929	102295110	L2-4_RORB_pvalue_1e-2_peak_821253	45	.	3.42495	4.53818	1.64670	33
chr5	102307557	102307780	L2-4_RORB_pvalue_1e-2_peak_821255	79	.	5.70817	7.93068	4.21917	60
chr5	102325176	102325299	L2-4_RORB_pvalue_1e-2_peak_821262	53	.	3.62911	5.37785	2.28461	56
chr5	102325931	102326185	L2-4_RORB_pvalue_1e-2_peak_821263	38	.	2.73998	3.87719	1.31041	195
chr5	102335381	102335499	L2-4_RORB_pvalue_1e-2_peak_821272	39	.	2.75837	3.97911	1.31041	58
chr5	102347713	102348049	L2-4_RORB_pvalue_1e-2_peak_821278	41	.	2.77977	4.10729	1.31041	55
chr5	102367266	102367797	L2-4_RORB_pvalue_1e-2_peak_821290	64	.	4.39097	6.41891	3.04822	314
chr5	102376901	102377208	L2-4_RORB_pvalue_1e-2_peak_821296	40	.	2.77701	4.09011	1.31041	115
chr5	102419454	102419594	L2-4_RORB_pvalue_1e-2_peak_821317	41	.	2.77977	4.10729	1.31041	69
chr5	102455443	102456583	L2-4_RORB_pvalue_1e-2_peak_821333a	160	.	9.40734	16.07723	10.80658	193
chr5	102455443	102456583	L2-4_RORB_pvalue_1e-2_peak_821333b	134	.	8.26690	13.44645	8.64918	514
chr5	102469186	102469259	L2-4_RORB_pvalue_1e-2_peak_821335	42	.	3.34141	4.26972	1.43768	31
chr5	102497960	102498222	L2-4_RORB_pvalue_1e-2_peak_821352	41	.	2.77977	4.10729	1.31041	222
chr5	102504509	102504903	L2-4_RORB_pvalue_1e-2_peak_821358	41	.	2.77977	4.10729	1.31041	331
chr5	102511262	102511398	L2-4_RORB_pvalue_1e-2_peak_821363	38	.	2.73998	3.87719	1.31041	67
chr5	102563959	102564032	L2-4_RORB_pvalue_1e-2_peak_821404	46	.	3.44649	4.61288	1.70597	35
chr5	102581522	102581990	L2-4_RORB_pvalue_1e-2_peak_821415	96	.	6.10820	9.60739	5.55518	263
chr5	102594107	102595768	L2-4_RORB_pvalue_1e-2_peak_821420a	77	.	5.13721	7.70453	4.03814	57
chr5	102594107	102595768	L2-4_RORB_pvalue_1e-2_peak_821420b	67	.	4.69443	6.72391	3.29139	259
chr5	102594107	102595768	L2-4_RORB_pvalue_1e-2_peak_821420c	57	.	4.25441	5.78512	2.57317	527
chr5	102594107	102595768	L2-4_RORB_pvalue_1e-2_peak_821420d	67	.	4.73872	6.79380	3.33894	1011
chr5	102594107	102595768	L2-4_RORB_pvalue_1e-2_peak_821420e	40	.	3.41413	4.09480	1.31041	1611
chr5	102611944	102612365	L2-4_RORB_pvalue_1e-2_peak_821423	46	.	3.87722	4.62981	1.71973	339
chr5	102624294	102624535	L2-4_RORB_pvalue_1e-2_peak_821426	39	.	3.24254	3.98716	1.31041	191
chr5	102631049	102631632	L2-4_RORB_pvalue_1e-2_peak_821427a	61	.	4.74440	6.17777	2.86129	320
chr5	102631049	102631632	L2-4_RORB_pvalue_1e-2_peak_821427b	50	.	4.13345	5.07733	2.05897	476
chr5	102633478	102634104	L2-4_RORB_pvalue_1e-2_peak_821428	50	.	4.11571	5.04824	2.03602	318
chr5	102648567	102648997	L2-4_RORB_pvalue_1e-2_peak_821437	40	.	2.77701	4.09011	1.31041	47
chr5	102659845	102660306	L2-4_RORB_pvalue_1e-2_peak_821446	39	.	2.75837	3.97911	1.31041	399
chr5	102665504	102665925	L2-4_RORB_pvalue_1e-2_peak_821447	61	.	4.77099	6.19286	2.87466	378
chr5	102666969	102667358	L2-4_RORB_pvalue_1e-2_peak_821448	53	.	4.28108	5.32278	2.24466	265
chr5	102670551	102670840	L2-4_RORB_pvalue_1e-2_peak_821449	42	.	3.63703	4.22146	1.40011	135
chr5	102681086	102681194	L2-4_RORB_pvalue_1e-2_peak_821456	38	.	2.73998	3.87719	1.31041	53
chr5	102694144	102694250	L2-4_RORB_pvalue_1e-2_peak_821466	40	.	2.77701	4.09011	1.31041	52
chr5	102694758	102694901	L2-4_RORB_pvalue_1e-2_peak_821467	39	.	2.75837	3.97911	1.31041	70
chr5	102702629	102702910	L2-4_RORB_pvalue_1e-2_peak_821470	76	.	5.56328	7.64239	3.99050	180
chr5	102706928	102707311	L2-4_RORB_pvalue_1e-2_peak_821471a	59	.	4.51626	5.97423	2.70241	168
chr5	102706928	102707311	L2-4_RORB_pvalue_1e-2_peak_821471b	60	.	4.53286	6.00025	2.72343	338
chr5	102709443	102710441	L2-4_RORB_pvalue_1e-2_peak_821473a	51	.	4.10467	5.15172	2.11322	685
chr5	102709443	102710441	L2-4_RORB_pvalue_1e-2_peak_821473b	61	.	4.60052	6.10650	2.80304	914
chr5	102724749	102725487	L2-4_RORB_pvalue_1e-2_peak_821476	42	.	3.58629	4.24258	1.41899	477
chr5	102725844	102726405	L2-4_RORB_pvalue_1e-2_peak_821477	53	.	4.28113	5.38413	2.28629	63
chr5	102738366	102738875	L2-4_RORB_pvalue_1e-2_peak_821479	62	.	4.67035	6.23671	2.90488	343
chr5	102745952	102746386	L2-4_RORB_pvalue_1e-2_peak_821481	73	.	5.39884	7.32807	3.75862	145
chr5	102747235	102747359	L2-4_RORB_pvalue_1e-2_peak_821482	50	.	4.10987	5.05183	2.03815	51
chr5	102747640	102747713	L2-4_RORB_pvalue_1e-2_peak_821483	49	.	4.06918	4.97578	1.98172	53
chr5	102771003	102771471	L2-4_RORB_pvalue_1e-2_peak_821500	46	.	3.76364	4.61492	1.70597	254
chr5	102786400	102787049	L2-4_RORB_pvalue_1e-2_peak_821508a	73	.	5.42557	7.37831	3.79644	84
chr5	102786400	102787049	L2-4_RORB_pvalue_1e-2_peak_821508b	99	.	6.74855	9.92096	5.80474	292
chr5	102799197	102799280	L2-4_RORB_pvalue_1e-2_peak_821513	41	.	2.77977	4.10729	1.31041	40
chr5	102810606	102811641	L2-4_RORB_pvalue_1e-2_peak_821516	46	.	3.78444	4.66110	1.74792	689
chr5	102813453	102813766	L2-4_RORB_pvalue_1e-2_peak_821517	61	.	4.64396	6.17345	2.85753	53
chr5	102823981	102824103	L2-4_RORB_pvalue_1e-2_peak_821522	41	.	2.77977	4.10729	1.31041	60
chr5	102838432	102838753	L2-4_RORB_pvalue_1e-2_peak_821533	57	.	3.70268	5.78921	2.57317	50
chr5	102846436	102846553	L2-4_RORB_pvalue_1e-2_peak_821539	41	.	2.77977	4.10729	1.31041	57
chr5	102861934	102862158	L2-4_RORB_pvalue_1e-2_peak_821545	64	.	4.89271	6.42638	3.05365	54
chr5	102862453	102863282	L2-4_RORB_pvalue_1e-2_peak_821546	76	.	5.59167	7.69798	4.03457	55
chr5	102875818	102875959	L2-4_RORB_pvalue_1e-2_peak_821551	41	.	2.77977	4.10729	1.31041	69
chr5	102897601	102897719	L2-4_RORB_pvalue_1e-2_peak_821562	38	.	3.37427	3.83819	1.30299	57
chr5	102898051	102898900	L2-4_RORB_pvalue_1e-2_peak_821563a	87	.	6.13413	8.71645	4.84048	231
chr5	102898051	102898900	L2-4_RORB_pvalue_1e-2_peak_821563b	114	.	7.49727	11.42233	7.01757	507
chr5	102917726	102918309	L2-4_RORB_pvalue_1e-2_peak_821571	43	.	3.38266	4.39837	1.53826	549
chr5	102923079	102923240	L2-4_RORB_pvalue_1e-2_peak_821572	61	.	4.30812	6.10846	2.80304	99
chr5	102949035	102949379	L2-4_RORB_pvalue_1e-2_peak_821587	41	.	2.77977	4.10729	1.31041	285
chr5	103079316	103079811	L2-4_RORB_pvalue_1e-2_peak_821655	41	.	2.77977	4.10729	1.31041	228
chr5	103130226	103130307	L2-4_RORB_pvalue_1e-2_peak_821682	38	.	2.73998	3.87719	1.31041	39
chr5	103132762	103132904	L2-4_RORB_pvalue_1e-2_peak_821683	41	.	2.77977	4.10729	1.31041	70
chr5	103140580	103140708	L2-4_RORB_pvalue_1e-2_peak_821687	49	.	3.91420	4.96371	1.97115	63
chr5	103144144	103144722	L2-4_RORB_pvalue_1e-2_peak_821688	119	.	7.69645	11.91673	7.41245	257
chr5	103160644	103160722	L2-4_RORB_pvalue_1e-2_peak_821698	40	.	2.77701	4.09011	1.31041	38
chr5	103190618	103191022	L2-4_RORB_pvalue_1e-2_peak_821715	73	.	5.07400	7.35758	3.77856	58
chr5	103214865	103214980	L2-4_RORB_pvalue_1e-2_peak_821726	41	.	2.77977	4.10729	1.31041	56
chr5	103218711	103218843	L2-4_RORB_pvalue_1e-2_peak_821728	41	.	2.77977	4.10729	1.31041	65
chr5	103237714	103237828	L2-4_RORB_pvalue_1e-2_peak_821740	41	.	2.77977	4.10729	1.31041	56
chr5	103244106	103244814	L2-4_RORB_pvalue_1e-2_peak_821742	77	.	5.47988	7.70589	4.03814	173
chr5	103259858	103259985	L2-4_RORB_pvalue_1e-2_peak_821748	41	.	2.77977	4.10729	1.31041	62
chr5	103274093	103274386	L2-4_RORB_pvalue_1e-2_peak_821753	44	.	3.70261	4.48264	1.60506	257
chr5	103277250	103277692	L2-4_RORB_pvalue_1e-2_peak_821755	57	.	4.44313	5.71997	2.54100	372
chr5	103292624	103293192	L2-4_RORB_pvalue_1e-2_peak_821759	47	.	3.82673	4.75687	1.82231	378
chr5	103293649	103293986	L2-4_RORB_pvalue_1e-2_peak_821760	88	.	6.12276	8.83110	4.93537	52
chr5	103302813	103302887	L2-4_RORB_pvalue_1e-2_peak_821764	41	.	2.77977	4.10729	1.31041	36
chr5	103325330	103326348	L2-4_RORB_pvalue_1e-2_peak_821773	124	.	7.91891	12.46716	7.86131	389
chr5	103336813	103337148	L2-4_RORB_pvalue_1e-2_peak_821775	42	.	3.34141	4.26972	1.43768	267
chr5	103337769	103338053	L2-4_RORB_pvalue_1e-2_peak_821776	42	.	3.34141	4.26972	1.43768	253
chr5	103368887	103369170	L2-4_RORB_pvalue_1e-2_peak_821794	38	.	2.73998	3.87719	1.31041	178
chr5	103374884	103374986	L2-4_RORB_pvalue_1e-2_peak_821798	41	.	2.77977	4.10729	1.31041	50
chr5	103383632	103383748	L2-4_RORB_pvalue_1e-2_peak_821804	40	.	2.77701	4.09011	1.31041	57
chr5	103397219	103397363	L2-4_RORB_pvalue_1e-2_peak_821813	41	.	2.77977	4.10729	1.31041	71
chr5	103433301	103433609	L2-4_RORB_pvalue_1e-2_peak_821828	73	.	5.07400	7.35758	3.77856	115
chr5	103482368	103482468	L2-4_RORB_pvalue_1e-2_peak_821849	58	.	3.70636	5.81222	2.57317	53
chr5	103500569	103500936	L2-4_RORB_pvalue_1e-2_peak_821858	40	.	2.77701	4.09011	1.31041	63
chr5	103534654	103534778	L2-4_RORB_pvalue_1e-2_peak_821876	41	.	2.77977	4.10729	1.31041	61
chr5	103549170	103550019	L2-4_RORB_pvalue_1e-2_peak_821881	41	.	2.77977	4.10729	1.31041	503
chr5	103575012	103575154	L2-4_RORB_pvalue_1e-2_peak_821889	38	.	2.73998	3.87719	1.31041	70
chr5	103585204	103585330	L2-4_RORB_pvalue_1e-2_peak_821893	41	.	2.77977	4.10729	1.31041	62
chr5	103600799	103600884	L2-4_RORB_pvalue_1e-2_peak_821898	41	.	2.77977	4.10729	1.31041	41
chr5	103604395	103604524	L2-4_RORB_pvalue_1e-2_peak_821900	41	.	2.77977	4.10729	1.31041	63
chr5	103612105	103612341	L2-4_RORB_pvalue_1e-2_peak_821904	41	.	2.77977	4.10729	1.31041	188
chr5	103660545	103660618	L2-4_RORB_pvalue_1e-2_peak_821930	38	.	3.20461	3.88688	1.31041	34
chr5	103660955	103661270	L2-4_RORB_pvalue_1e-2_peak_821931	80	.	5.60808	8.03297	4.30261	44
chr5	103663526	103663946	L2-4_RORB_pvalue_1e-2_peak_821932	63	.	4.72404	6.36848	3.00974	377
chr5	103688068	103688143	L2-4_RORB_pvalue_1e-2_peak_821946	41	.	2.77977	4.10729	1.31041	36
chr5	103717934	103718020	L2-4_RORB_pvalue_1e-2_peak_821958	41	.	2.77977	4.10729	1.31041	42
chr5	103745212	103745891	L2-4_RORB_pvalue_1e-2_peak_821971	71	.	5.01211	7.16245	3.62473	518
chr5	103751081	103751649	L2-4_RORB_pvalue_1e-2_peak_821972	78	.	5.20246	7.80107	4.11413	502
chr5	103759121	103759414	L2-4_RORB_pvalue_1e-2_peak_821975	39	.	2.75837	3.97911	1.31041	255
chr5	103776251	103776650	L2-4_RORB_pvalue_1e-2_peak_821988	58	.	3.70636	5.81222	2.57317	67
chr5	103834135	103834213	L2-4_RORB_pvalue_1e-2_peak_822022	39	.	2.75837	3.97911	1.31041	38
chr5	103848520	103848834	L2-4_RORB_pvalue_1e-2_peak_822026	74	.	5.10551	7.46124	3.85794	57
chr5	103877104	103877376	L2-4_RORB_pvalue_1e-2_peak_822039	41	.	2.77977	4.10729	1.31041	65
chr5	103892517	103893360	L2-4_RORB_pvalue_1e-2_peak_822048	61	.	4.61787	6.11180	2.80304	591
chr5	103905930	103906209	L2-4_RORB_pvalue_1e-2_peak_822058	39	.	2.75837	3.97911	1.31041	207
chr5	103952674	103953079	L2-4_RORB_pvalue_1e-2_peak_822087	41	.	2.77977	4.10729	1.31041	57
chr5	103964794	103965164	L2-4_RORB_pvalue_1e-2_peak_822092	61	.	4.30812	6.10846	2.80304	56
chr5	103972537	103973532	L2-4_RORB_pvalue_1e-2_peak_822095	66	.	4.44800	6.65517	3.22917	657
chr5	104112613	104112728	L2-4_RORB_pvalue_1e-2_peak_822177	41	.	2.77977	4.10729	1.31041	56
chr5	104128353	104129162	L2-4_RORB_pvalue_1e-2_peak_822182	77	.	5.51138	7.78420	4.10556	178
chr5	104157081	104157586	L2-4_RORB_pvalue_1e-2_peak_822193	57	.	3.70268	5.78921	2.57317	250
chr5	104169693	104169775	L2-4_RORB_pvalue_1e-2_peak_822202	41	.	2.77977	4.10729	1.31041	40
chr5	104174928	104175466	L2-4_RORB_pvalue_1e-2_peak_822203	96	.	6.44693	9.64370	5.57904	265
chr5	104193230	104193385	L2-4_RORB_pvalue_1e-2_peak_822211	41	.	2.77977	4.10729	1.31041	41
chr5	104233124	104233382	L2-4_RORB_pvalue_1e-2_peak_822231	41	.	2.77977	4.10729	1.31041	187
chr5	104245362	104245506	L2-4_RORB_pvalue_1e-2_peak_822237	41	.	2.77977	4.10729	1.31041	85
chr5	104250639	104250769	L2-4_RORB_pvalue_1e-2_peak_822238	41	.	2.77977	4.10729	1.31041	64
chr5	104265846	104266488	L2-4_RORB_pvalue_1e-2_peak_822244	57	.	3.70268	5.78921	2.57317	523
chr5	104289823	104290056	L2-4_RORB_pvalue_1e-2_peak_822259	41	.	2.77977	4.10729	1.31041	63
chr5	104298503	104298595	L2-4_RORB_pvalue_1e-2_peak_822264	38	.	2.73998	3.87719	1.31041	45
chr5	104314947	104315422	L2-4_RORB_pvalue_1e-2_peak_822275	59	.	4.25459	5.92478	2.65802	445
chr5	104329739	104329853	L2-4_RORB_pvalue_1e-2_peak_822282	41	.	2.77977	4.10729	1.31041	56
chr5	104347397	104347784	L2-4_RORB_pvalue_1e-2_peak_822290	61	.	4.30812	6.10846	2.80304	248
chr5	104373404	104373659	L2-4_RORB_pvalue_1e-2_peak_822302	41	.	2.77977	4.10729	1.31041	67
chr5	104383590	104383868	L2-4_RORB_pvalue_1e-2_peak_822307	41	.	2.77977	4.10729	1.31041	59
chr5	104392820	104393200	L2-4_RORB_pvalue_1e-2_peak_822311	41	.	2.77977	4.10729	1.31041	46
chr5	104405837	104405927	L2-4_RORB_pvalue_1e-2_peak_822317	41	.	2.77977	4.10729	1.31041	44
chr5	104410443	104410780	L2-4_RORB_pvalue_1e-2_peak_822319	39	.	2.75837	3.97911	1.31041	296
chr5	104533405	104533522	L2-4_RORB_pvalue_1e-2_peak_822380	41	.	2.77977	4.10729	1.31041	57
chr5	104617857	104617952	L2-4_RORB_pvalue_1e-2_peak_822414	38	.	2.73998	3.87719	1.31041	46
chr5	104622174	104622309	L2-4_RORB_pvalue_1e-2_peak_822417	40	.	2.77701	4.09011	1.31041	66
chr5	104647816	104648208	L2-4_RORB_pvalue_1e-2_peak_822428	41	.	2.77977	4.10729	1.31041	68
chr5	104710983	104711819	L2-4_RORB_pvalue_1e-2_peak_822468	51	.	3.58166	5.15094	2.11269	330
chr5	104720381	104720464	L2-4_RORB_pvalue_1e-2_peak_822471	41	.	2.77977	4.10729	1.31041	40
chr5	104744029	104744491	L2-4_RORB_pvalue_1e-2_peak_822484	41	.	2.77977	4.10729	1.31041	397
chr5	104785055	104785587	L2-4_RORB_pvalue_1e-2_peak_822500	81	.	5.30316	8.19462	4.42998	473
chr5	104814186	104814310	L2-4_RORB_pvalue_1e-2_peak_822516	41	.	2.77977	4.10729	1.31041	61
chr5	104820393	104820643	L2-4_RORB_pvalue_1e-2_peak_822521	41	.	2.77977	4.10729	1.31041	39
chr5	104841214	104841398	L2-4_RORB_pvalue_1e-2_peak_822529	60	.	4.28119	6.01457	2.72971	35
chr5	104896478	104896620	L2-4_RORB_pvalue_1e-2_peak_822556	41	.	2.77977	4.10729	1.31041	70
chr5	104917612	104917735	L2-4_RORB_pvalue_1e-2_peak_822567	41	.	2.77977	4.10729	1.31041	60
chr5	104923121	104923417	L2-4_RORB_pvalue_1e-2_peak_822568	41	.	2.77977	4.10729	1.31041	248
chr5	105064487	105064586	L2-4_RORB_pvalue_1e-2_peak_822627	41	.	2.77977	4.10729	1.31041	48
chr5	105085987	105086439	L2-4_RORB_pvalue_1e-2_peak_822641	41	.	2.77977	4.10729	1.31041	185
chr5	105106875	105106948	L2-4_RORB_pvalue_1e-2_peak_822651	46	.	3.46831	4.69117	1.76656	30
chr5	105117000	105117655	L2-4_RORB_pvalue_1e-2_peak_822653	62	.	4.67035	6.23671	2.90488	606
chr5	105133094	105133525	L2-4_RORB_pvalue_1e-2_peak_822660	39	.	3.24254	3.98716	1.31041	392
chr5	105136510	105137086	L2-4_RORB_pvalue_1e-2_peak_822661	50	.	3.93670	5.01899	2.01869	288
chr5	105152949	105153397	L2-4_RORB_pvalue_1e-2_peak_822665	65	.	4.41930	6.53368	3.13592	166
chr5	105179424	105179777	L2-4_RORB_pvalue_1e-2_peak_822683	38	.	2.73998	3.87719	1.31041	44
chr5	105181184	105181269	L2-4_RORB_pvalue_1e-2_peak_822686	39	.	2.75837	3.97911	1.31041	41
chr5	105205173	105205257	L2-4_RORB_pvalue_1e-2_peak_822701	41	.	2.77977	4.10729	1.31041	41
chr5	105225886	105226151	L2-4_RORB_pvalue_1e-2_peak_822714	41	.	2.77977	4.10729	1.31041	32
chr5	105274973	105275075	L2-4_RORB_pvalue_1e-2_peak_822739	40	.	2.77701	4.09011	1.31041	50
chr5	105278474	105278554	L2-4_RORB_pvalue_1e-2_peak_822743	38	.	2.73998	3.87719	1.31041	39
chr5	105297522	105298194	L2-4_RORB_pvalue_1e-2_peak_822761	38	.	2.73998	3.87719	1.31041	391
chr5	105322829	105322962	L2-4_RORB_pvalue_1e-2_peak_822771	41	.	2.77977	4.10729	1.31041	65
chr5	105326907	105327302	L2-4_RORB_pvalue_1e-2_peak_822772	57	.	3.70268	5.78921	2.57317	291
chr5	105336628	105336754	L2-4_RORB_pvalue_1e-2_peak_822778	41	.	2.77977	4.10729	1.31041	62
chr5	105341690	105342215	L2-4_RORB_pvalue_1e-2_peak_822782	58	.	3.70636	5.81222	2.57317	62
chr5	105395074	105395177	L2-4_RORB_pvalue_1e-2_peak_822810	39	.	2.75837	3.97911	1.31041	50
chr5	105396361	105396441	L2-4_RORB_pvalue_1e-2_peak_822811	38	.	2.73998	3.87719	1.31041	39
chr5	105415175	105415537	L2-4_RORB_pvalue_1e-2_peak_822823	39	.	2.75837	3.97911	1.31041	72
chr5	105416843	105416979	L2-4_RORB_pvalue_1e-2_peak_822825	52	.	3.60523	5.26053	2.19184	58
chr5	105430586	105430710	L2-4_RORB_pvalue_1e-2_peak_822836	41	.	2.77977	4.10729	1.31041	61
chr5	105442266	105442351	L2-4_RORB_pvalue_1e-2_peak_822845	41	.	2.77977	4.10729	1.31041	41
chr5	105457199	105457499	L2-4_RORB_pvalue_1e-2_peak_822856	41	.	2.77977	4.10729	1.31041	39
chr5	105470432	105470530	L2-4_RORB_pvalue_1e-2_peak_822865	58	.	3.70636	5.81222	2.57317	48
chr5	105491624	105491996	L2-4_RORB_pvalue_1e-2_peak_822876	41	.	2.77977	4.10729	1.31041	45
chr5	105498299	105498546	L2-4_RORB_pvalue_1e-2_peak_822879	55	.	3.65330	5.50407	2.37759	62
chr5	105519735	105519838	L2-4_RORB_pvalue_1e-2_peak_822891	41	.	2.77977	4.10729	1.31041	50
chr5	105540334	105540465	L2-4_RORB_pvalue_1e-2_peak_822908	41	.	2.77977	4.10729	1.31041	64
chr5	105570615	105570725	L2-4_RORB_pvalue_1e-2_peak_822927	41	.	2.77977	4.10729	1.31041	54
chr5	105611798	105611876	L2-4_RORB_pvalue_1e-2_peak_822948	40	.	2.77701	4.09011	1.31041	38
chr5	105645094	105645218	L2-4_RORB_pvalue_1e-2_peak_822966	41	.	2.77977	4.10729	1.31041	61
chr5	105646678	105646811	L2-4_RORB_pvalue_1e-2_peak_822967	41	.	2.77977	4.10729	1.31041	65
chr5	105661333	105661452	L2-4_RORB_pvalue_1e-2_peak_822978	41	.	2.77977	4.10729	1.31041	58
chr5	105728288	105728418	L2-4_RORB_pvalue_1e-2_peak_823006	41	.	2.77977	4.10729	1.31041	64
chr5	105740874	105741000	L2-4_RORB_pvalue_1e-2_peak_823012	40	.	2.77701	4.09011	1.31041	62
chr5	105759124	105759294	L2-4_RORB_pvalue_1e-2_peak_823028	41	.	2.77977	4.10729	1.31041	123
chr5	105854314	105854703	L2-4_RORB_pvalue_1e-2_peak_823079	56	.	3.67782	5.64059	2.47703	343
chr5	105859019	105859122	L2-4_RORB_pvalue_1e-2_peak_823081	38	.	2.73998	3.87719	1.31041	50
chr5	105872209	105872316	L2-4_RORB_pvalue_1e-2_peak_823088	41	.	2.77977	4.10729	1.31041	52
chr5	105914481	105914857	L2-4_RORB_pvalue_1e-2_peak_823109	47	.	3.49040	4.77340	1.82745	65
chr5	105928139	105928379	L2-4_RORB_pvalue_1e-2_peak_823115	41	.	2.77977	4.10729	1.31041	190
chr5	105933020	105933151	L2-4_RORB_pvalue_1e-2_peak_823117	41	.	2.77977	4.10729	1.31041	64
chr5	105941463	105941587	L2-4_RORB_pvalue_1e-2_peak_823123	39	.	2.75837	3.97911	1.31041	61
chr5	105942045	105942134	L2-4_RORB_pvalue_1e-2_peak_823124	38	.	2.73998	3.87719	1.31041	43
chr5	106016063	106016380	L2-4_RORB_pvalue_1e-2_peak_823154	58	.	3.70636	5.81222	2.57317	255
chr5	106145152	106145396	L2-4_RORB_pvalue_1e-2_peak_823211	90	.	5.47995	9.02903	5.09353	77
chr5	106162683	106162818	L2-4_RORB_pvalue_1e-2_peak_823222	41	.	2.77977	4.10729	1.31041	66
chr5	106215817	106216662	L2-4_RORB_pvalue_1e-2_peak_823244	82	.	5.86081	8.24779	4.47150	574
chr5	106246377	106246467	L2-4_RORB_pvalue_1e-2_peak_823257	41	.	2.77977	4.10729	1.31041	44
chr5	106277530	106277795	L2-4_RORB_pvalue_1e-2_peak_823276	41	.	2.77977	4.10729	1.31041	57
chr5	106295895	106296173	L2-4_RORB_pvalue_1e-2_peak_823283	38	.	2.73998	3.87719	1.31041	57
chr5	106296921	106297231	L2-4_RORB_pvalue_1e-2_peak_823284	72	.	4.56663	7.22716	3.67572	60
chr5	106309965	106310829	L2-4_RORB_pvalue_1e-2_peak_823290	63	.	4.36300	6.31016	2.95990	241
chr5	106325914	106326348	L2-4_RORB_pvalue_1e-2_peak_823296	127	.	8.14573	12.75029	8.09412	218
chr5	106346722	106347091	L2-4_RORB_pvalue_1e-2_peak_823300	41	.	2.77977	4.10729	1.31041	314
chr5	106353755	106353879	L2-4_RORB_pvalue_1e-2_peak_823306	41	.	2.77977	4.10729	1.31041	61
chr5	106355237	106355417	L2-4_RORB_pvalue_1e-2_peak_823307	41	.	2.77977	4.10729	1.31041	122
chr5	106361250	106361388	L2-4_RORB_pvalue_1e-2_peak_823311	41	.	2.77977	4.10729	1.31041	68
chr5	106425774	106425981	L2-4_RORB_pvalue_1e-2_peak_823336	65	.	4.77897	6.50788	3.12155	145
chr5	106426246	106426451	L2-4_RORB_pvalue_1e-2_peak_823337	78	.	5.54324	7.86473	4.16790	60
chr5	106447614	106448328	L2-4_RORB_pvalue_1e-2_peak_823343	62	.	4.67035	6.23671	2.90488	397
chr5	106490417	106490716	L2-4_RORB_pvalue_1e-2_peak_823359	43	.	3.36191	4.33276	1.48629	41
chr5	106503673	106504100	L2-4_RORB_pvalue_1e-2_peak_823365	39	.	2.75837	3.97911	1.31041	54
chr5	106539986	106540080	L2-4_RORB_pvalue_1e-2_peak_823392	41	.	2.77977	4.10729	1.31041	46
chr5	106553458	106554088	L2-4_RORB_pvalue_1e-2_peak_823399	63	.	4.69704	6.30170	2.95966	52
chr5	106574118	106574218	L2-4_RORB_pvalue_1e-2_peak_823408	41	.	2.77977	4.10729	1.31041	49
chr5	106575700	106575915	L2-4_RORB_pvalue_1e-2_peak_823409	41	.	2.77977	4.10729	1.31041	51
chr5	106589466	106589639	L2-4_RORB_pvalue_1e-2_peak_823414	60	.	4.28119	6.01457	2.72971	118
chr5	106610373	106610748	L2-4_RORB_pvalue_1e-2_peak_823422	40	.	2.77701	4.09011	1.31041	202
chr5	106620954	106621062	L2-4_RORB_pvalue_1e-2_peak_823429	41	.	2.77977	4.10729	1.31041	53
chr5	106649816	106650165	L2-4_RORB_pvalue_1e-2_peak_823445	41	.	2.77977	4.10729	1.31041	287
chr5	106658876	106659005	L2-4_RORB_pvalue_1e-2_peak_823450	56	.	4.17676	5.67691	2.50232	81
chr5	106661680	106661772	L2-4_RORB_pvalue_1e-2_peak_823451	61	.	4.30812	6.10846	2.80304	49
chr5	106667275	106667402	L2-4_RORB_pvalue_1e-2_peak_823452	41	.	2.77977	4.10729	1.31041	62
chr5	106703316	106703701	L2-4_RORB_pvalue_1e-2_peak_823486	43	.	3.38266	4.39837	1.53826	349
chr5	106708545	106709180	L2-4_RORB_pvalue_1e-2_peak_823488	43	.	3.62424	4.31930	1.48135	119
chr5	106710879	106711128	L2-4_RORB_pvalue_1e-2_peak_823490	42	.	3.60516	4.28055	1.44571	52
chr5	106720412	106720902	L2-4_RORB_pvalue_1e-2_peak_823491	42	.	3.60516	4.28055	1.44571	434
chr5	106724927	106725101	L2-4_RORB_pvalue_1e-2_peak_823492	44	.	3.68270	4.44048	1.57572	71
chr5	106732493	106732601	L2-4_RORB_pvalue_1e-2_peak_823494	40	.	3.28138	4.09424	1.31041	53
chr5	106737387	106737759	L2-4_RORB_pvalue_1e-2_peak_823495	82	.	5.67445	8.21174	4.44198	241
chr5	106753233	106753538	L2-4_RORB_pvalue_1e-2_peak_823502	93	.	6.03136	9.32317	5.32949	244
chr5	106761299	106761719	L2-4_RORB_pvalue_1e-2_peak_823504	53	.	4.28113	5.38413	2.28629	294
chr5	106764236	106764309	L2-4_RORB_pvalue_1e-2_peak_823505	39	.	3.45949	3.99620	1.31041	50
chr5	106767930	106768083	L2-4_RORB_pvalue_1e-2_peak_823506	39	.	3.44210	3.96350	1.31041	54
chr5	106770944	106771300	L2-4_RORB_pvalue_1e-2_peak_823508	43	.	3.66300	4.39923	1.53826	64
chr5	106779333	106779509	L2-4_RORB_pvalue_1e-2_peak_823509	68	.	4.89277	6.81329	3.35213	141
chr5	106779972	106780490	L2-4_RORB_pvalue_1e-2_peak_823510	40	.	3.28138	4.09424	1.31041	452
chr5	106795253	106795326	L2-4_RORB_pvalue_1e-2_peak_823518	40	.	3.26184	4.03980	1.31041	40
chr5	106801803	106802299	L2-4_RORB_pvalue_1e-2_peak_823520	108	.	7.21033	10.83630	6.54656	396
chr5	106820020	106820147	L2-4_RORB_pvalue_1e-2_peak_823522	42	.	3.34141	4.26972	1.43768	79
chr5	106822329	106822420	L2-4_RORB_pvalue_1e-2_peak_823523	44	.	3.40368	4.46677	1.59284	47
chr5	106837922	106838135	L2-4_RORB_pvalue_1e-2_peak_823526	46	.	3.46831	4.69117	1.76656	145
chr5	106843379	106844015	L2-4_RORB_pvalue_1e-2_peak_823527	50	.	3.55840	5.04815	2.03602	342
chr5	106849384	106849491	L2-4_RORB_pvalue_1e-2_peak_823528	61	.	4.30812	6.10846	2.80304	54
chr5	106867873	106868594	L2-4_RORB_pvalue_1e-2_peak_823540	38	.	2.73998	3.87719	1.31041	635
chr5	106884356	106884429	L2-4_RORB_pvalue_1e-2_peak_823543	42	.	3.32116	4.20906	1.38858	36
chr5	106894691	106894985	L2-4_RORB_pvalue_1e-2_peak_823545	48	.	3.51278	4.85998	1.89252	68
chr5	106907879	106908140	L2-4_RORB_pvalue_1e-2_peak_823550	51	.	3.98248	5.13441	2.10782	47
chr5	106917359	106917726	L2-4_RORB_pvalue_1e-2_peak_823551	55	.	4.12643	5.52700	2.39125	55
chr5	106928157	106929309	L2-4_RORB_pvalue_1e-2_peak_823554	53	.	4.28113	5.38413	2.28629	897
chr5	106935989	106936062	L2-4_RORB_pvalue_1e-2_peak_823555	42	.	3.63703	4.22146	1.40011	47
chr5	106936822	106936918	L2-4_RORB_pvalue_1e-2_peak_823556	41	.	3.58938	4.14312	1.34305	34
chr5	106939461	106939623	L2-4_RORB_pvalue_1e-2_peak_823558	54	.	4.26439	5.40194	2.30001	36
chr5	106943572	106944130	L2-4_RORB_pvalue_1e-2_peak_823559	57	.	4.49161	5.76404	2.57317	126
chr5	106948389	106948487	L2-4_RORB_pvalue_1e-2_peak_823561	48	.	4.01238	4.88040	1.91130	49
chr5	106956640	106957066	L2-4_RORB_pvalue_1e-2_peak_823564	54	.	4.32620	5.47526	2.36157	357
chr5	106988933	106989180	L2-4_RORB_pvalue_1e-2_peak_823578	56	.	4.17676	5.67691	2.50232	60
chr5	107007749	107008228	L2-4_RORB_pvalue_1e-2_peak_823582	43	.	3.55824	4.31331	1.47746	444
chr5	107031816	107032645	L2-4_RORB_pvalue_1e-2_peak_823588	86	.	6.05510	8.67509	4.80879	417
chr5	107040801	107040883	L2-4_RORB_pvalue_1e-2_peak_823591	41	.	2.77977	4.10729	1.31041	40
chr5	107099657	107099761	L2-4_RORB_pvalue_1e-2_peak_823615	51	.	3.58166	5.15094	2.11269	45
chr5	107133965	107134244	L2-4_RORB_pvalue_1e-2_peak_823638	41	.	2.77977	4.10729	1.31041	240
chr5	107148463	107148769	L2-4_RORB_pvalue_1e-2_peak_823645	39	.	3.48290	3.97081	1.31041	67
chr5	107150808	107151168	L2-4_RORB_pvalue_1e-2_peak_823646	81	.	5.81583	8.12776	4.37575	307
chr5	107192266	107192698	L2-4_RORB_pvalue_1e-2_peak_823673	53	.	3.62911	5.37785	2.28461	65
chr5	107204695	107205130	L2-4_RORB_pvalue_1e-2_peak_823678	49	.	4.04913	4.93869	1.96215	268
chr5	107205362	107205520	L2-4_RORB_pvalue_1e-2_peak_823679	72	.	5.34616	7.22996	3.67679	109
chr5	107211689	107211965	L2-4_RORB_pvalue_1e-2_peak_823680	44	.	3.75328	4.41611	1.55418	208
chr5	107214425	107214771	L2-4_RORB_pvalue_1e-2_peak_823681	119	.	7.71803	11.97277	7.45773	200
chr5	107223432	107223690	L2-4_RORB_pvalue_1e-2_peak_823683	50	.	3.95946	5.07586	2.05805	205
chr5	107229569	107229679	L2-4_RORB_pvalue_1e-2_peak_823685	58	.	4.22833	5.83877	2.58760	61
chr5	107251183	107251517	L2-4_RORB_pvalue_1e-2_peak_823694	39	.	3.44210	3.96350	1.31041	49
chr5	107263530	107263832	L2-4_RORB_pvalue_1e-2_peak_823699	40	.	2.77701	4.09011	1.31041	253
chr5	107264558	107264982	L2-4_RORB_pvalue_1e-2_peak_823700	38	.	2.73998	3.87719	1.31041	356
chr5	107294135	107294364	L2-4_RORB_pvalue_1e-2_peak_823720	67	.	4.86381	6.73327	3.29448	68
chr5	107333270	107333589	L2-4_RORB_pvalue_1e-2_peak_823734	52	.	4.02933	5.25693	2.19184	285
chr5	107335786	107335859	L2-4_RORB_pvalue_1e-2_peak_823736	38	.	3.20461	3.88688	1.31041	35
chr5	107342581	107342697	L2-4_RORB_pvalue_1e-2_peak_823737	71	.	5.01211	7.16245	3.62473	48
chr5	107344450	107344539	L2-4_RORB_pvalue_1e-2_peak_823739	57	.	4.20239	5.75623	2.56884	41
chr5	107359947	107360251	L2-4_RORB_pvalue_1e-2_peak_823747	40	.	3.28138	4.09424	1.31041	253
chr5	107364443	107364516	L2-4_RORB_pvalue_1e-2_peak_823748	38	.	3.18598	3.83903	1.30299	35
chr5	107364790	107365237	L2-4_RORB_pvalue_1e-2_peak_823749	38	.	3.20461	3.88688	1.31041	163
chr5	107365644	107366084	L2-4_RORB_pvalue_1e-2_peak_823750	42	.	3.32116	4.20906	1.38858	419
chr5	107399869	107399957	L2-4_RORB_pvalue_1e-2_peak_823767	41	.	2.77977	4.10729	1.31041	43
chr5	107418389	107418474	L2-4_RORB_pvalue_1e-2_peak_823783	48	.	3.51278	4.85998	1.89252	42
chr5	107428635	107428715	L2-4_RORB_pvalue_1e-2_peak_823795	38	.	2.73998	3.87719	1.31041	39
chr5	107429058	107429138	L2-4_RORB_pvalue_1e-2_peak_823796	38	.	2.73998	3.87719	1.31041	39
chr5	107475128	107475516	L2-4_RORB_pvalue_1e-2_peak_823819	50	.	3.55840	5.04815	2.03602	69
chr5	107484240	107484870	L2-4_RORB_pvalue_1e-2_peak_823825	38	.	2.73998	3.87719	1.31041	115
chr5	107505358	107505431	L2-4_RORB_pvalue_1e-2_peak_823839	46	.	3.44649	4.61288	1.70597	59
chr5	107513895	107513977	L2-4_RORB_pvalue_1e-2_peak_823844	39	.	2.75837	3.97911	1.31041	40
chr5	107535817	107535919	L2-4_RORB_pvalue_1e-2_peak_823854	41	.	2.77977	4.10729	1.31041	50
chr5	107556775	107556898	L2-4_RORB_pvalue_1e-2_peak_823866	41	.	2.77977	4.10729	1.31041	60
chr5	107596415	107596605	L2-4_RORB_pvalue_1e-2_peak_823900	70	.	4.53638	7.06887	3.55102	120
chr5	107603797	107604085	L2-4_RORB_pvalue_1e-2_peak_823903	60	.	4.28119	6.01457	2.72971	256
chr5	107626815	107627213	L2-4_RORB_pvalue_1e-2_peak_823918	52	.	3.60523	5.26053	2.19184	204
chr5	107647347	107648258	L2-4_RORB_pvalue_1e-2_peak_823928	65	.	4.41930	6.53368	3.13592	841
chr5	107666448	107666750	L2-4_RORB_pvalue_1e-2_peak_823939	40	.	2.77701	4.09011	1.31041	231
chr5	107676324	107676433	L2-4_RORB_pvalue_1e-2_peak_823946	41	.	2.77977	4.10729	1.31041	53
chr5	107681440	107681513	L2-4_RORB_pvalue_1e-2_peak_823949	46	.	3.46831	4.69117	1.76656	53
chr5	107716969	107717454	L2-4_RORB_pvalue_1e-2_peak_823969	64	.	4.83507	6.47824	3.09724	206
chr5	107717672	107718263	L2-4_RORB_pvalue_1e-2_peak_823970	54	.	4.26439	5.40194	2.30001	333
chr5	107723375	107723730	L2-4_RORB_pvalue_1e-2_peak_823971	39	.	2.75837	3.97911	1.31041	283
chr5	107754139	107754223	L2-4_RORB_pvalue_1e-2_peak_823980	41	.	2.77977	4.10729	1.31041	41
chr5	107802554	107802716	L2-4_RORB_pvalue_1e-2_peak_823995	41	.	2.77977	4.10729	1.31041	68
chr5	107839581	107840099	L2-4_RORB_pvalue_1e-2_peak_824010	83	.	5.33760	8.34085	4.54119	366
chr5	107856941	107857052	L2-4_RORB_pvalue_1e-2_peak_824016	41	.	2.77977	4.10729	1.31041	54
chr5	107857704	107857836	L2-4_RORB_pvalue_1e-2_peak_824018	58	.	3.70636	5.81222	2.57317	47
chr5	107867049	107867684	L2-4_RORB_pvalue_1e-2_peak_824019	41	.	2.77977	4.10729	1.31041	387
chr5	107971739	107972541	L2-4_RORB_pvalue_1e-2_peak_824063	50	.	3.55840	5.04815	2.03602	538
chr5	107977756	107978334	L2-4_RORB_pvalue_1e-2_peak_824064	52	.	3.60523	5.26053	2.19184	444
chr5	107984857	107985219	L2-4_RORB_pvalue_1e-2_peak_824067	57	.	4.20239	5.75623	2.56884	250
chr5	108006269	108006908	L2-4_RORB_pvalue_1e-2_peak_824071	38	.	2.73998	3.87719	1.31041	535
chr5	108016774	108017354	L2-4_RORB_pvalue_1e-2_peak_824075	84	.	5.37249	8.49611	4.66935	436
chr5	108023099	108023825	L2-4_RORB_pvalue_1e-2_peak_824076	58	.	3.70636	5.81222	2.57317	418
chr5	108039021	108039616	L2-4_RORB_pvalue_1e-2_peak_824084	69	.	4.50653	6.92169	3.43541	210
chr5	108062330	108063153	L2-4_RORB_pvalue_1e-2_peak_824090	81	.	5.79878	8.11714	4.37066	103
chr5	108083834	108085072	L2-4_RORB_pvalue_1e-2_peak_824098a	84	.	5.90493	8.42236	4.61027	533
chr5	108083834	108085072	L2-4_RORB_pvalue_1e-2_peak_824098b	108	.	7.08592	10.86525	6.57347	656
chr5	108098182	108099038	L2-4_RORB_pvalue_1e-2_peak_824102	42	.	3.32116	4.20906	1.38858	373
chr5	108099406	108099550	L2-4_RORB_pvalue_1e-2_peak_824103	55	.	4.12643	5.52700	2.39125	55
chr5	108106244	108107001	L2-4_RORB_pvalue_1e-2_peak_824104	56	.	4.17676	5.67691	2.50232	56
chr5	108146192	108146395	L2-4_RORB_pvalue_1e-2_peak_824120	41	.	2.77977	4.10729	1.31041	63
chr5	108211862	108212154	L2-4_RORB_pvalue_1e-2_peak_824152	58	.	3.70636	5.81222	2.57317	63
chr5	108273343	108273795	L2-4_RORB_pvalue_1e-2_peak_824176	81	.	5.30316	8.19462	4.42998	139
chr5	108319175	108319863	L2-4_RORB_pvalue_1e-2_peak_824202	73	.	4.59728	7.39833	3.80986	229
chr5	108437775	108437903	L2-4_RORB_pvalue_1e-2_peak_824258	40	.	2.77701	4.09011	1.31041	63
chr5	108449203	108449286	L2-4_RORB_pvalue_1e-2_peak_824266	41	.	2.77977	4.10729	1.31041	40
chr5	108521528	108522515	L2-4_RORB_pvalue_1e-2_peak_824300	48	.	3.51278	4.85998	1.89252	424
chr5	108531376	108531732	L2-4_RORB_pvalue_1e-2_peak_824305	51	.	3.58166	5.15094	2.11269	286
chr5	108616244	108616559	L2-4_RORB_pvalue_1e-2_peak_824336	41	.	2.77977	4.10729	1.31041	72
chr5	108641533	108641694	L2-4_RORB_pvalue_1e-2_peak_824348	49	.	3.91420	4.96371	1.97115	53
chr5	108645352	108645511	L2-4_RORB_pvalue_1e-2_peak_824350	38	.	3.18598	3.83903	1.30299	123
chr5	108668895	108668968	L2-4_RORB_pvalue_1e-2_peak_824360	41	.	3.30115	4.15062	1.34349	32
chr5	108670884	108671206	L2-4_RORB_pvalue_1e-2_peak_824362	41	.	3.30115	4.15062	1.34349	24
chr5	108683065	108683343	L2-4_RORB_pvalue_1e-2_peak_824367	65	.	4.80692	6.58071	3.17224	78
chr5	108685076	108685149	L2-4_RORB_pvalue_1e-2_peak_824368	38	.	3.20461	3.88688	1.31041	48
chr5	108691471	108691712	L2-4_RORB_pvalue_1e-2_peak_824370	39	.	2.75837	3.97911	1.31041	53
chr5	108697427	108697718	L2-4_RORB_pvalue_1e-2_peak_824375	55	.	3.65330	5.50407	2.37759	237
chr5	108705451	108705709	L2-4_RORB_pvalue_1e-2_peak_824382	38	.	2.73998	3.87719	1.31041	60
chr5	108707905	108708301	L2-4_RORB_pvalue_1e-2_peak_824384	53	.	3.62911	5.37785	2.28461	61
chr5	108711627	108711714	L2-4_RORB_pvalue_1e-2_peak_824387	41	.	2.77977	4.10729	1.31041	42
chr5	108720394	108720654	L2-4_RORB_pvalue_1e-2_peak_824392	41	.	2.77977	4.10729	1.31041	67
chr5	108732919	108733636	L2-4_RORB_pvalue_1e-2_peak_824398	39	.	2.75837	3.97911	1.31041	264
chr5	108734923	108735211	L2-4_RORB_pvalue_1e-2_peak_824399	55	.	3.65330	5.50407	2.37759	68
chr5	108744956	108745388	L2-4_RORB_pvalue_1e-2_peak_824402	49	.	4.02928	4.90220	1.93174	209
chr5	108745694	108746154	L2-4_RORB_pvalue_1e-2_peak_824403	73	.	5.39884	7.32807	3.75862	58
chr5	108763238	108763669	L2-4_RORB_pvalue_1e-2_peak_824409	72	.	5.04286	7.25809	3.69829	58
chr5	108764373	108764471	L2-4_RORB_pvalue_1e-2_peak_824410	43	.	3.36191	4.33276	1.48629	56
chr5	108770884	108770964	L2-4_RORB_pvalue_1e-2_peak_824413	41	.	2.77977	4.10729	1.31041	39
chr5	108806771	108806900	L2-4_RORB_pvalue_1e-2_peak_824422	58	.	3.70636	5.81222	2.57317	63
chr5	108895352	108895441	L2-4_RORB_pvalue_1e-2_peak_824448	61	.	4.30812	6.10846	2.80304	41
chr5	108897624	108897961	L2-4_RORB_pvalue_1e-2_peak_824450	45	.	3.42495	4.53818	1.64670	291
chr5	108942545	108942651	L2-4_RORB_pvalue_1e-2_peak_824473	41	.	2.77977	4.10729	1.31041	52
chr5	108951284	108951906	L2-4_RORB_pvalue_1e-2_peak_824478	46	.	3.44649	4.61288	1.70597	125
chr5	108991395	108991851	L2-4_RORB_pvalue_1e-2_peak_824491	76	.	4.63295	7.61347	3.96903	403
chr5	109006386	109006467	L2-4_RORB_pvalue_1e-2_peak_824502	38	.	2.73998	3.87719	1.31041	39
chr5	109006995	109007133	L2-4_RORB_pvalue_1e-2_peak_824503	38	.	2.73998	3.87719	1.31041	52
chr5	109024830	109025272	L2-4_RORB_pvalue_1e-2_peak_824507	52	.	4.19903	5.29917	2.22741	369
chr5	109025993	109026157	L2-4_RORB_pvalue_1e-2_peak_824508	42	.	3.63240	4.28247	1.44750	111
chr5	109026687	109027022	L2-4_RORB_pvalue_1e-2_peak_824509	42	.	3.63240	4.28247	1.44750	245
chr5	109037006	109037615	L2-4_RORB_pvalue_1e-2_peak_824511	63	.	4.72404	6.36848	3.00974	207
chr5	109048646	109048719	L2-4_RORB_pvalue_1e-2_peak_824514	40	.	3.26184	4.03980	1.31041	34
chr5	109050018	109050091	L2-4_RORB_pvalue_1e-2_peak_824515	38	.	3.20461	3.88688	1.31041	33
chr5	109059334	109059644	L2-4_RORB_pvalue_1e-2_peak_824516	74	.	5.10551	7.46124	3.85794	63
chr5	109065461	109065723	L2-4_RORB_pvalue_1e-2_peak_824518	56	.	3.67782	5.64059	2.47703	205
chr5	109076247	109076422	L2-4_RORB_pvalue_1e-2_peak_824521	41	.	3.53082	4.13302	1.33360	129
chr5	109079601	109079782	L2-4_RORB_pvalue_1e-2_peak_824524	52	.	4.23699	5.29645	2.22487	94
chr5	109089224	109089770	L2-4_RORB_pvalue_1e-2_peak_824525	72	.	5.04286	7.25809	3.69829	506
chr5	109102682	109102935	L2-4_RORB_pvalue_1e-2_peak_824532	38	.	2.73998	3.87719	1.31041	48
chr5	109103874	109104348	L2-4_RORB_pvalue_1e-2_peak_824533	39	.	2.75837	3.97911	1.31041	429
chr5	109127649	109127750	L2-4_RORB_pvalue_1e-2_peak_824551	41	.	2.77977	4.10729	1.31041	49
chr5	109137408	109137483	L2-4_RORB_pvalue_1e-2_peak_824556	41	.	2.77977	4.10729	1.31041	36
chr5	109137920	109138049	L2-4_RORB_pvalue_1e-2_peak_824557	41	.	2.77977	4.10729	1.31041	63
chr5	109193539	109193642	L2-4_RORB_pvalue_1e-2_peak_824583	42	.	3.34141	4.26972	1.43768	35
chr5	109195277	109195443	L2-4_RORB_pvalue_1e-2_peak_824585	38	.	3.20461	3.88688	1.31041	129
chr5	109216701	109217009	L2-4_RORB_pvalue_1e-2_peak_824596	66	.	4.83520	6.65579	3.22917	88
chr5	109243145	109243813	L2-4_RORB_pvalue_1e-2_peak_824605	51	.	3.98248	5.13441	2.10782	507
chr5	109252608	109252892	L2-4_RORB_pvalue_1e-2_peak_824607	58	.	3.70636	5.81222	2.57317	63
chr5	109275023	109275126	L2-4_RORB_pvalue_1e-2_peak_824614	41	.	2.77977	4.10729	1.31041	50
chr5	109280000	109280143	L2-4_RORB_pvalue_1e-2_peak_824616	41	.	2.77977	4.10729	1.31041	70
chr5	109297705	109297784	L2-4_RORB_pvalue_1e-2_peak_824622	41	.	2.77977	4.10729	1.31041	38
chr5	109302545	109303083	L2-4_RORB_pvalue_1e-2_peak_824624	41	.	2.77977	4.10729	1.31041	52
chr5	109323211	109323869	L2-4_RORB_pvalue_1e-2_peak_824629	49	.	3.91420	4.96371	1.97115	380
chr5	109335834	109336063	L2-4_RORB_pvalue_1e-2_peak_824631	39	.	3.24254	3.98716	1.31041	111
chr5	109357188	109357274	L2-4_RORB_pvalue_1e-2_peak_824643	41	.	2.77977	4.10729	1.31041	42
chr5	109385227	109385728	L2-4_RORB_pvalue_1e-2_peak_824658	47	.	3.80546	4.70840	1.77927	441
chr5	109390995	109391416	L2-4_RORB_pvalue_1e-2_peak_824659	126	.	8.10194	12.65468	8.01617	280
chr5	109398486	109398822	L2-4_RORB_pvalue_1e-2_peak_824662	48	.	3.84823	4.80658	1.85529	221
chr5	109402513	109402821	L2-4_RORB_pvalue_1e-2_peak_824664	62	.	4.67035	6.23671	2.90488	48
chr5	109416226	109416343	L2-4_RORB_pvalue_1e-2_peak_824666	41	.	2.77977	4.10729	1.31041	57
chr5	109422596	109423048	L2-4_RORB_pvalue_1e-2_peak_824670	76	.	4.63295	7.61347	3.96903	390
chr5	109443657	109443785	L2-4_RORB_pvalue_1e-2_peak_824685	41	.	2.77977	4.10729	1.31041	63
chr5	109497053	109497321	L2-4_RORB_pvalue_1e-2_peak_824699	41	.	2.77977	4.10729	1.31041	45
chr5	109505896	109505979	L2-4_RORB_pvalue_1e-2_peak_824701	41	.	2.77977	4.10729	1.31041	40
chr5	109513622	109513899	L2-4_RORB_pvalue_1e-2_peak_824703	41	.	2.77977	4.10729	1.31041	65
chr5	109516105	109516181	L2-4_RORB_pvalue_1e-2_peak_824705	41	.	2.77977	4.10729	1.31041	37
chr5	109521626	109522046	L2-4_RORB_pvalue_1e-2_peak_824708	40	.	2.77701	4.09011	1.31041	121
chr5	109539437	109540209	L2-4_RORB_pvalue_1e-2_peak_824718	67	.	4.47708	6.78418	3.33176	47
chr5	109575456	109575705	L2-4_RORB_pvalue_1e-2_peak_824728	41	.	2.77977	4.10729	1.31041	135
chr5	109578329	109578454	L2-4_RORB_pvalue_1e-2_peak_824729	41	.	2.77977	4.10729	1.31041	61
chr5	109586008	109586709	L2-4_RORB_pvalue_1e-2_peak_824733	41	.	2.77977	4.10729	1.31041	42
chr5	109660132	109660791	L2-4_RORB_pvalue_1e-2_peak_824757	70	.	4.53638	7.06887	3.55102	565
chr5	109661047	109661149	L2-4_RORB_pvalue_1e-2_peak_824758	52	.	3.60523	5.26053	2.19184	50
chr5	109669153	109669266	L2-4_RORB_pvalue_1e-2_peak_824761	41	.	3.30115	4.15062	1.34349	40
chr5	109671024	109671626	L2-4_RORB_pvalue_1e-2_peak_824762	55	.	4.12643	5.52700	2.39125	45
chr5	109689406	109690564	L2-4_RORB_pvalue_1e-2_peak_824764	70	.	5.21182	7.08455	3.56163	766
chr5	109696973	109697357	L2-4_RORB_pvalue_1e-2_peak_824766	42	.	3.34141	4.26972	1.43768	42
chr5	109723933	109724049	L2-4_RORB_pvalue_1e-2_peak_824778	41	.	2.77977	4.10729	1.31041	57
chr5	109737933	109738034	L2-4_RORB_pvalue_1e-2_peak_824784	57	.	3.70268	5.78921	2.57317	55
chr5	109740752	109741025	L2-4_RORB_pvalue_1e-2_peak_824787	39	.	2.75837	3.97911	1.31041	228
chr5	109750173	109750433	L2-4_RORB_pvalue_1e-2_peak_824791	41	.	2.77977	4.10729	1.31041	193
chr5	109813866	109814466	L2-4_RORB_pvalue_1e-2_peak_824820	39	.	2.75837	3.97911	1.31041	478
chr5	109829818	109829898	L2-4_RORB_pvalue_1e-2_peak_824827	41	.	2.77977	4.10729	1.31041	39
chr5	109837815	109837938	L2-4_RORB_pvalue_1e-2_peak_824833	57	.	3.70268	5.78921	2.57317	65
chr5	109867756	109867907	L2-4_RORB_pvalue_1e-2_peak_824845	41	.	2.77977	4.10729	1.31041	38
chr5	109880063	109880636	L2-4_RORB_pvalue_1e-2_peak_824850	40	.	2.77701	4.09011	1.31041	278
chr5	109881389	109881644	L2-4_RORB_pvalue_1e-2_peak_824851	40	.	2.77701	4.09011	1.31041	64
chr5	109890741	109891016	L2-4_RORB_pvalue_1e-2_peak_824854	40	.	2.77701	4.09011	1.31041	59
chr5	109988855	109989388	L2-4_RORB_pvalue_1e-2_peak_824903	57	.	3.70268	5.78921	2.57317	8
chr5	110001382	110001572	L2-4_RORB_pvalue_1e-2_peak_824909	41	.	2.77977	4.10729	1.31041	131
chr5	110010364	110010457	L2-4_RORB_pvalue_1e-2_peak_824912	41	.	2.77977	4.10729	1.31041	45
chr5	110017602	110017734	L2-4_RORB_pvalue_1e-2_peak_824914	41	.	2.77977	4.10729	1.31041	65
chr5	110061868	110062706	L2-4_RORB_pvalue_1e-2_peak_824938	66	.	4.83520	6.65579	3.22917	366
chr5	110073857	110075191	L2-4_RORB_pvalue_1e-2_peak_824940a	120	.	7.80806	12.03706	7.50856	620
chr5	110073857	110075191	L2-4_RORB_pvalue_1e-2_peak_824940b	53	.	4.25894	5.33988	2.25956	813
chr5	110073857	110075191	L2-4_RORB_pvalue_1e-2_peak_824940c	92	.	6.38842	9.21565	5.24486	949
chr5	110088528	110088601	L2-4_RORB_pvalue_1e-2_peak_824948	45	.	3.42495	4.53818	1.64670	64
chr5	110142990	110143214	L2-4_RORB_pvalue_1e-2_peak_824968	41	.	2.77977	4.10729	1.31041	135
chr5	110159626	110159758	L2-4_RORB_pvalue_1e-2_peak_824974	41	.	2.77977	4.10729	1.31041	65
chr5	110232541	110232949	L2-4_RORB_pvalue_1e-2_peak_825004	63	.	4.36300	6.31016	2.95990	212
chr5	110252168	110252736	L2-4_RORB_pvalue_1e-2_peak_825012	40	.	2.77701	4.09011	1.31041	158
chr5	110300950	110301332	L2-4_RORB_pvalue_1e-2_peak_825030	38	.	2.73998	3.87719	1.31041	323
chr5	110301659	110302257	L2-4_RORB_pvalue_1e-2_peak_825031	55	.	3.65330	5.50407	2.37759	526
chr5	110353604	110353700	L2-4_RORB_pvalue_1e-2_peak_825045	41	.	2.77977	4.10729	1.31041	47
chr5	110408691	110408936	L2-4_RORB_pvalue_1e-2_peak_825060	41	.	2.77977	4.10729	1.31041	54
chr5	110427799	110428229	L2-4_RORB_pvalue_1e-2_peak_825063a	114	.	7.33915	11.45596	7.04015	205
chr5	110427799	110428229	L2-4_RORB_pvalue_1e-2_peak_825063b	83	.	5.70823	8.30550	4.51897	331
chr5	110438432	110438555	L2-4_RORB_pvalue_1e-2_peak_825068	39	.	2.75837	3.97911	1.31041	60
chr5	110467820	110468210	L2-4_RORB_pvalue_1e-2_peak_825084	51	.	4.15139	5.13051	2.10782	323
chr5	110471799	110471979	L2-4_RORB_pvalue_1e-2_peak_825085	60	.	4.67789	6.01958	2.73322	45
chr5	110473055	110473516	L2-4_RORB_pvalue_1e-2_peak_825086	42	.	3.58629	4.24258	1.41899	409
chr5	110479403	110480044	L2-4_RORB_pvalue_1e-2_peak_825087	68	.	4.89277	6.81329	3.35213	255
chr5	110493807	110494145	L2-4_RORB_pvalue_1e-2_peak_825090	70	.	4.53638	7.06887	3.55102	202
chr5	110533328	110533714	L2-4_RORB_pvalue_1e-2_peak_825101	41	.	2.77977	4.10729	1.31041	65
chr5	110559307	110560456	L2-4_RORB_pvalue_1e-2_peak_825107a	47	.	3.94633	4.77444	1.82816	283
chr5	110559307	110560456	L2-4_RORB_pvalue_1e-2_peak_825107b	152	.	8.94654	15.29451	10.16014	571
chr5	110578575	110578863	L2-4_RORB_pvalue_1e-2_peak_825112	44	.	3.68270	4.44048	1.57572	235
chr5	110587583	110587889	L2-4_RORB_pvalue_1e-2_peak_825116	57	.	4.20239	5.75623	2.56884	237
chr5	110616073	110616771	L2-4_RORB_pvalue_1e-2_peak_825131	48	.	3.99016	4.83094	1.87808	18
chr5	110620855	110621141	L2-4_RORB_pvalue_1e-2_peak_825133	42	.	3.56761	4.20535	1.38858	67
chr5	110635844	110636234	L2-4_RORB_pvalue_1e-2_peak_825140	41	.	2.77977	4.10729	1.31041	229
chr5	110646294	110646785	L2-4_RORB_pvalue_1e-2_peak_825142	74	.	5.35742	7.41268	3.82021	374
chr5	110648974	110649141	L2-4_RORB_pvalue_1e-2_peak_825144	46	.	3.76364	4.61492	1.70597	46
chr5	110657020	110657823	L2-4_RORB_pvalue_1e-2_peak_825146	66	.	4.44800	6.65517	3.22917	334
chr5	110669534	110669739	L2-4_RORB_pvalue_1e-2_peak_825150	41	.	2.77977	4.10729	1.31041	42
chr5	110681608	110681788	L2-4_RORB_pvalue_1e-2_peak_825157	55	.	3.65330	5.50407	2.37759	47
chr5	110694595	110694988	L2-4_RORB_pvalue_1e-2_peak_825168	55	.	3.65330	5.50407	2.37759	297
chr5	110706008	110706097	L2-4_RORB_pvalue_1e-2_peak_825175	40	.	2.77701	4.09011	1.31041	43
chr5	110715175	110715309	L2-4_RORB_pvalue_1e-2_peak_825185	41	.	2.77977	4.10729	1.31041	66
chr5	110730318	110730605	L2-4_RORB_pvalue_1e-2_peak_825196	41	.	2.77977	4.10729	1.31041	60
chr5	110757206	110757341	L2-4_RORB_pvalue_1e-2_peak_825212	44	.	3.40368	4.46677	1.59284	40
chr5	110759337	110759477	L2-4_RORB_pvalue_1e-2_peak_825213	43	.	3.38266	4.39837	1.53826	89
chr5	110770266	110770390	L2-4_RORB_pvalue_1e-2_peak_825220	38	.	2.73998	3.87719	1.31041	61
chr5	110776637	110776734	L2-4_RORB_pvalue_1e-2_peak_825226	41	.	2.77977	4.10729	1.31041	47
chr5	110782748	110782998	L2-4_RORB_pvalue_1e-2_peak_825232	40	.	2.77701	4.09011	1.31041	46
chr5	110789058	110789446	L2-4_RORB_pvalue_1e-2_peak_825236	60	.	4.28119	6.01457	2.72971	160
chr5	110797011	110797357	L2-4_RORB_pvalue_1e-2_peak_825237	60	.	4.28119	6.01457	2.72971	297
chr5	110828900	110829009	L2-4_RORB_pvalue_1e-2_peak_825256	68	.	4.89277	6.81329	3.35213	51
chr5	110847742	110848842	L2-4_RORB_pvalue_1e-2_peak_825261	69	.	5.16963	6.90914	3.43148	464
chr5	110860121	110860732	L2-4_RORB_pvalue_1e-2_peak_825264	41	.	2.77977	4.10729	1.31041	50
chr5	110866108	110866520	L2-4_RORB_pvalue_1e-2_peak_825265	76	.	5.16974	7.68256	4.02199	343
chr5	110871671	110871994	L2-4_RORB_pvalue_1e-2_peak_825266	41	.	2.77977	4.10729	1.31041	270
chr5	110886301	110886588	L2-4_RORB_pvalue_1e-2_peak_825276	65	.	4.80692	6.58071	3.17224	175
chr5	110887648	110887821	L2-4_RORB_pvalue_1e-2_peak_825277	53	.	4.05318	5.32112	2.24363	53
chr5	110900466	110900754	L2-4_RORB_pvalue_1e-2_peak_825285	41	.	2.77977	4.10729	1.31041	59
chr5	110921544	110922021	L2-4_RORB_pvalue_1e-2_peak_825291	63	.	4.69704	6.30170	2.95966	55
chr5	110978256	110978795	L2-4_RORB_pvalue_1e-2_peak_825317	39	.	2.75837	3.97911	1.31041	491
chr5	110984074	110984193	L2-4_RORB_pvalue_1e-2_peak_825321	40	.	2.77701	4.09011	1.31041	58
chr5	111025236	111025337	L2-4_RORB_pvalue_1e-2_peak_825348	41	.	2.77977	4.10729	1.31041	49
chr5	111033016	111033212	L2-4_RORB_pvalue_1e-2_peak_825354	41	.	2.77977	4.10729	1.31041	70
chr5	111046484	111046819	L2-4_RORB_pvalue_1e-2_peak_825364	41	.	2.77977	4.10729	1.31041	37
chr5	111055655	111055801	L2-4_RORB_pvalue_1e-2_peak_825366	140	.	8.45666	14.01914	9.11930	67
chr5	111070032	111070125	L2-4_RORB_pvalue_1e-2_peak_825372	42	.	3.56761	4.20535	1.38858	44
chr5	111072376	111072717	L2-4_RORB_pvalue_1e-2_peak_825373a	57	.	4.52342	5.74098	2.56044	71
chr5	111072376	111072717	L2-4_RORB_pvalue_1e-2_peak_825373b	68	.	5.14536	6.86593	3.39823	274
chr5	111080202	111080535	L2-4_RORB_pvalue_1e-2_peak_825374	43	.	3.68596	4.30275	1.46714	37
chr5	111091737	111092006	L2-4_RORB_pvalue_1e-2_peak_825376	40	.	3.51265	4.09893	1.31041	41
chr5	111092609	111093819	L2-4_RORB_pvalue_1e-2_peak_825377	83	.	5.70806	8.33071	4.53817	526
chr5	111107729	111107853	L2-4_RORB_pvalue_1e-2_peak_825382	40	.	2.77701	4.09011	1.31041	61
chr5	111128569	111128811	L2-4_RORB_pvalue_1e-2_peak_825389	40	.	3.28138	4.09424	1.31041	183
chr5	111136818	111137494	L2-4_RORB_pvalue_1e-2_peak_825391	40	.	3.28138	4.09424	1.31041	637
chr5	111144576	111145137	L2-4_RORB_pvalue_1e-2_peak_825394	61	.	4.61787	6.11180	2.80304	352
chr5	111157845	111157944	L2-4_RORB_pvalue_1e-2_peak_825401	41	.	2.77977	4.10729	1.31041	48
chr5	111167250	111167489	L2-4_RORB_pvalue_1e-2_peak_825406	76	.	5.16974	7.68256	4.02199	67
chr5	111184176	111184457	L2-4_RORB_pvalue_1e-2_peak_825412	54	.	4.30354	5.42925	2.32420	131
chr5	111189541	111190252	L2-4_RORB_pvalue_1e-2_peak_825413	119	.	7.76781	11.95541	7.44486	82
chr5	111223041	111223912	L2-4_RORB_pvalue_1e-2_peak_825436	63	.	4.36300	6.31016	2.95990	467
chr5	111258073	111258433	L2-4_RORB_pvalue_1e-2_peak_825458	60	.	4.28119	6.01457	2.72971	288
chr5	111265778	111265998	L2-4_RORB_pvalue_1e-2_peak_825460	44	.	3.75328	4.41611	1.55418	34
chr5	111266469	111266804	L2-4_RORB_pvalue_1e-2_peak_825461	54	.	4.33920	5.42121	2.31838	286
chr5	111272254	111272503	L2-4_RORB_pvalue_1e-2_peak_825463	54	.	4.30354	5.42925	2.32420	183
chr5	111284009	111284571	L2-4_RORB_pvalue_1e-2_peak_825467	53	.	4.07731	5.38744	2.28629	46
chr5	111313652	111314079	L2-4_RORB_pvalue_1e-2_peak_825478	45	.	3.72273	4.52573	1.64427	150
chr5	111342229	111342725	L2-4_RORB_pvalue_1e-2_peak_825492	55	.	3.65330	5.50407	2.37759	375
chr5	111363767	111364047	L2-4_RORB_pvalue_1e-2_peak_825508	40	.	2.77701	4.09011	1.31041	227
chr5	111386584	111387132	L2-4_RORB_pvalue_1e-2_peak_825515	94	.	6.06954	9.46183	5.43708	427
chr5	111395438	111396346	L2-4_RORB_pvalue_1e-2_peak_825516	59	.	4.54133	5.93590	2.66592	620
chr5	111422543	111422944	L2-4_RORB_pvalue_1e-2_peak_825529	49	.	3.53544	4.95138	1.96366	162
chr5	111430569	111430663	L2-4_RORB_pvalue_1e-2_peak_825531	75	.	5.13743	7.56943	3.94584	49
chr5	111443518	111443784	L2-4_RORB_pvalue_1e-2_peak_825535	57	.	4.20239	5.75623	2.56884	50
chr5	111453429	111453519	L2-4_RORB_pvalue_1e-2_peak_825536	43	.	3.70256	4.33054	1.48629	45
chr5	111455252	111456496	L2-4_RORB_pvalue_1e-2_peak_825537	50	.	4.13345	5.07733	2.05897	634
chr5	111461755	111461875	L2-4_RORB_pvalue_1e-2_peak_825538	57	.	4.52342	5.74098	2.56044	63
chr5	111463648	111464097	L2-4_RORB_pvalue_1e-2_peak_825539	39	.	3.45949	3.99620	1.31041	16
chr5	111477114	111477838	L2-4_RORB_pvalue_1e-2_peak_825541	49	.	3.53544	4.95138	1.96366	359
chr5	111482588	111482957	L2-4_RORB_pvalue_1e-2_peak_825542	73	.	5.07400	7.35758	3.77856	248
chr5	111496185	111496690	L2-4_RORB_pvalue_1e-2_peak_825547	74	.	5.45256	7.42938	3.83374	332
chr5	111511466	111511822	L2-4_RORB_pvalue_1e-2_peak_825552	38	.	2.73998	3.87719	1.31041	10
chr5	111520891	111521156	L2-4_RORB_pvalue_1e-2_peak_825554	96	.	6.44693	9.64370	5.57904	70
chr5	111522054	111522380	L2-4_RORB_pvalue_1e-2_peak_825555	38	.	3.20461	3.88688	1.31041	54
chr5	111528557	111528999	L2-4_RORB_pvalue_1e-2_peak_825556	89	.	5.91966	8.94285	5.02468	394
chr5	111537858	111538060	L2-4_RORB_pvalue_1e-2_peak_825558	40	.	2.77701	4.09011	1.31041	157
chr5	111546308	111546386	L2-4_RORB_pvalue_1e-2_peak_825564	41	.	2.77977	4.10729	1.31041	38
chr5	111574368	111574448	L2-4_RORB_pvalue_1e-2_peak_825580	40	.	2.77701	4.09011	1.31041	39
chr5	111581318	111581450	L2-4_RORB_pvalue_1e-2_peak_825586	41	.	2.77977	4.10729	1.31041	65
chr5	111600598	111600728	L2-4_RORB_pvalue_1e-2_peak_825597	41	.	2.77977	4.10729	1.31041	64
chr5	111602576	111602843	L2-4_RORB_pvalue_1e-2_peak_825598	41	.	2.77977	4.10729	1.31041	200
chr5	111629791	111630219	L2-4_RORB_pvalue_1e-2_peak_825611	63	.	4.72404	6.36848	3.00974	274
chr5	111642826	111643016	L2-4_RORB_pvalue_1e-2_peak_825616	67	.	4.47708	6.78418	3.33176	60
chr5	111659624	111659970	L2-4_RORB_pvalue_1e-2_peak_825629	41	.	2.77977	4.10729	1.31041	65
chr5	111691353	111691475	L2-4_RORB_pvalue_1e-2_peak_825641	41	.	2.77977	4.10729	1.31041	60
chr5	111700307	111700444	L2-4_RORB_pvalue_1e-2_peak_825644	41	.	2.77977	4.10729	1.31041	67
chr5	111702878	111702983	L2-4_RORB_pvalue_1e-2_peak_825646	41	.	2.77977	4.10729	1.31041	51
chr5	111735047	111735182	L2-4_RORB_pvalue_1e-2_peak_825665	41	.	2.77977	4.10729	1.31041	66
chr5	111748065	111748355	L2-4_RORB_pvalue_1e-2_peak_825671	40	.	2.77701	4.09011	1.31041	232
chr5	111755621	111756273	L2-4_RORB_pvalue_1e-2_peak_825677	61	.	4.64396	6.17345	2.85753	598
chr5	111849722	111850019	L2-4_RORB_pvalue_1e-2_peak_825711	57	.	3.70268	5.78921	2.57317	172
chr5	111884085	111884158	L2-4_RORB_pvalue_1e-2_peak_825727	44	.	3.40368	4.46677	1.59284	40
chr5	111889839	111890313	L2-4_RORB_pvalue_1e-2_peak_825729	53	.	4.07731	5.38744	2.28629	320
chr5	111925478	111925581	L2-4_RORB_pvalue_1e-2_peak_825745	59	.	4.25459	5.92478	2.65802	51
chr5	111930080	111930478	L2-4_RORB_pvalue_1e-2_peak_825746	45	.	3.42495	4.53818	1.64670	280
chr5	111940670	111940983	L2-4_RORB_pvalue_1e-2_peak_825756	51	.	3.58166	5.15094	2.11269	247
chr5	111978961	111979653	L2-4_RORB_pvalue_1e-2_peak_825781	48	.	3.51278	4.85998	1.89252	214
chr5	111986758	111986874	L2-4_RORB_pvalue_1e-2_peak_825785	40	.	2.77701	4.09011	1.31041	57
chr5	111991046	111991384	L2-4_RORB_pvalue_1e-2_peak_825790	41	.	2.77977	4.10729	1.31041	299
chr5	112007108	112007215	L2-4_RORB_pvalue_1e-2_peak_825798	39	.	2.75837	3.97911	1.31041	52
chr5	112007846	112007931	L2-4_RORB_pvalue_1e-2_peak_825799	39	.	2.75837	3.97911	1.31041	41
chr5	112025401	112025720	L2-4_RORB_pvalue_1e-2_peak_825808	39	.	2.75837	3.97911	1.31041	68
chr5	112042965	112043848	L2-4_RORB_pvalue_1e-2_peak_825814	106	.	7.10824	10.69650	6.43121	159
chr5	112073294	112074281	L2-4_RORB_pvalue_1e-2_peak_825829a	81	.	5.84340	8.17739	4.42237	273
chr5	112073294	112074281	L2-4_RORB_pvalue_1e-2_peak_825829b	107	.	7.14193	10.75773	6.48206	376
chr5	112073294	112074281	L2-4_RORB_pvalue_1e-2_peak_825829c	81	.	5.84340	8.17739	4.42237	543
chr5	112115426	112115540	L2-4_RORB_pvalue_1e-2_peak_825852	58	.	3.70636	5.81222	2.57317	63
chr5	112122011	112122303	L2-4_RORB_pvalue_1e-2_peak_825856	40	.	2.77701	4.09011	1.31041	42
chr5	112126959	112127093	L2-4_RORB_pvalue_1e-2_peak_825858	41	.	2.77977	4.10729	1.31041	66
chr5	112135581	112135713	L2-4_RORB_pvalue_1e-2_peak_825863	67	.	4.47708	6.78418	3.33176	62
chr5	112149298	112149751	L2-4_RORB_pvalue_1e-2_peak_825873	38	.	2.73998	3.87719	1.31041	178
chr5	112169824	112169952	L2-4_RORB_pvalue_1e-2_peak_825889	40	.	2.77701	4.09011	1.31041	63
chr5	112175594	112175821	L2-4_RORB_pvalue_1e-2_peak_825893	41	.	2.77977	4.10729	1.31041	41
chr5	112183584	112184343	L2-4_RORB_pvalue_1e-2_peak_825898	49	.	3.53544	4.95138	1.96366	575
chr5	112196624	112197203	L2-4_RORB_pvalue_1e-2_peak_825904a	83	.	5.89232	8.31518	4.52495	99
chr5	112196624	112197203	L2-4_RORB_pvalue_1e-2_peak_825904b	126	.	8.10194	12.65468	8.01617	317
chr5	112196624	112197203	L2-4_RORB_pvalue_1e-2_peak_825904c	110	.	7.32601	11.08074	6.74140	408
chr5	112205528	112205746	L2-4_RORB_pvalue_1e-2_peak_825907	48	.	3.51278	4.85998	1.89252	176
chr5	112207531	112207996	L2-4_RORB_pvalue_1e-2_peak_825908	76	.	5.16974	7.68256	4.02199	65
chr5	112215275	112215418	L2-4_RORB_pvalue_1e-2_peak_825911	50	.	3.95946	5.07586	2.05805	58
chr5	112242969	112243452	L2-4_RORB_pvalue_1e-2_peak_825928a	81	.	5.84340	8.17739	4.42237	57
chr5	112242969	112243452	L2-4_RORB_pvalue_1e-2_peak_825928b	81	.	5.84340	8.17739	4.42237	227
chr5	112246098	112246171	L2-4_RORB_pvalue_1e-2_peak_825930	45	.	3.84098	4.56661	1.67383	59
chr5	112257072	112257606	L2-4_RORB_pvalue_1e-2_peak_825933	54	.	4.26439	5.40194	2.30001	498
chr5	112257952	112258170	L2-4_RORB_pvalue_1e-2_peak_825934	53	.	4.23146	5.35009	2.26949	86
chr5	112263210	112263676	L2-4_RORB_pvalue_1e-2_peak_825935	53	.	4.25894	5.33988	2.25956	71
chr5	112276680	112276967	L2-4_RORB_pvalue_1e-2_peak_825939	58	.	3.70636	5.81222	2.57317	41
chr5	112295050	112295123	L2-4_RORB_pvalue_1e-2_peak_825945	48	.	4.00962	4.86629	1.89767	34
chr5	112299523	112299868	L2-4_RORB_pvalue_1e-2_peak_825946	56	.	4.41924	5.66894	2.50128	267
chr5	112310754	112310947	L2-4_RORB_pvalue_1e-2_peak_825948	44	.	3.75328	4.41611	1.55418	43
chr5	112311836	112312959	L2-4_RORB_pvalue_1e-2_peak_825949a	55	.	4.41919	5.55854	2.42141	39
chr5	112311836	112312959	L2-4_RORB_pvalue_1e-2_peak_825949b	66	.	5.05051	6.69891	3.26666	529
chr5	112311836	112312959	L2-4_RORB_pvalue_1e-2_peak_825949c	130	.	8.20707	13.06609	8.35071	669
chr5	112319129	112319260	L2-4_RORB_pvalue_1e-2_peak_825950	41	.	2.77977	4.10729	1.31041	50
chr5	112331666	112332060	L2-4_RORB_pvalue_1e-2_peak_825960	50	.	3.55840	5.04815	2.03602	84
chr5	112358345	112358439	L2-4_RORB_pvalue_1e-2_peak_825972	41	.	2.77977	4.10729	1.31041	46
chr5	112361012	112361147	L2-4_RORB_pvalue_1e-2_peak_825973	39	.	2.75837	3.97911	1.31041	66
chr5	112364820	112364924	L2-4_RORB_pvalue_1e-2_peak_825976	41	.	2.77977	4.10729	1.31041	51
chr5	112383654	112383734	L2-4_RORB_pvalue_1e-2_peak_825988	38	.	2.73998	3.87719	1.31041	39
chr5	112386472	112386881	L2-4_RORB_pvalue_1e-2_peak_825992	39	.	2.75837	3.97911	1.31041	277
chr5	112395335	112395597	L2-4_RORB_pvalue_1e-2_peak_825996	67	.	4.47708	6.78418	3.33176	199
chr5	112437716	112438881	L2-4_RORB_pvalue_1e-2_peak_826020	63	.	4.36300	6.31016	2.95990	118
chr5	112445850	112446163	L2-4_RORB_pvalue_1e-2_peak_826023	58	.	3.70636	5.81222	2.57317	51
chr5	112456342	112456752	L2-4_RORB_pvalue_1e-2_peak_826032	40	.	2.77701	4.09011	1.31041	195
chr5	112469027	112469118	L2-4_RORB_pvalue_1e-2_peak_826036	41	.	2.77977	4.10729	1.31041	44
chr5	112494660	112494735	L2-4_RORB_pvalue_1e-2_peak_826047	41	.	2.77977	4.10729	1.31041	36
chr5	112499990	112500647	L2-4_RORB_pvalue_1e-2_peak_826052	65	.	4.41930	6.53368	3.13592	529
chr5	112505660	112505757	L2-4_RORB_pvalue_1e-2_peak_826053	38	.	3.18598	3.83903	1.30299	49
chr5	112505999	112506161	L2-4_RORB_pvalue_1e-2_peak_826054	39	.	3.22347	3.93622	1.31041	100
chr5	112506508	112507000	L2-4_RORB_pvalue_1e-2_peak_826055	53	.	4.07731	5.38744	2.28629	244
chr5	112521902	112522563	L2-4_RORB_pvalue_1e-2_peak_826061	41	.	2.77977	4.10729	1.31041	38
chr5	112526138	112526280	L2-4_RORB_pvalue_1e-2_peak_826063	41	.	2.77977	4.10729	1.31041	70
chr5	112539778	112539890	L2-4_RORB_pvalue_1e-2_peak_826073	41	.	2.77977	4.10729	1.31041	55
chr5	112550878	112550953	L2-4_RORB_pvalue_1e-2_peak_826084	40	.	2.77701	4.09011	1.31041	36
chr5	112568530	112568603	L2-4_RORB_pvalue_1e-2_peak_826090	46	.	3.46831	4.69117	1.76656	33
chr5	112569470	112569783	L2-4_RORB_pvalue_1e-2_peak_826091	62	.	4.33539	6.20685	2.88067	61
chr5	112581897	112582407	L2-4_RORB_pvalue_1e-2_peak_826099	41	.	2.77977	4.10729	1.31041	452
chr5	112593334	112593985	L2-4_RORB_pvalue_1e-2_peak_826105	67	.	4.47708	6.78418	3.33176	69
chr5	112610448	112610839	L2-4_RORB_pvalue_1e-2_peak_826113	83	.	5.33760	8.34085	4.54119	316
chr5	112620344	112620714	L2-4_RORB_pvalue_1e-2_peak_826118	41	.	2.77977	4.10729	1.31041	56
chr5	112630203	112630740	L2-4_RORB_pvalue_1e-2_peak_826119	62	.	4.33539	6.20685	2.88067	174
chr5	112666453	112667313	L2-4_RORB_pvalue_1e-2_peak_826132	80	.	5.26917	8.05644	4.31632	390
chr5	112675791	112676578	L2-4_RORB_pvalue_1e-2_peak_826135	67	.	4.47708	6.78418	3.33176	516
chr5	112701263	112701342	L2-4_RORB_pvalue_1e-2_peak_826146	41	.	2.77977	4.10729	1.31041	38
chr5	112714805	112714980	L2-4_RORB_pvalue_1e-2_peak_826153	56	.	3.67782	5.64059	2.47703	61
chr5	112771447	112771661	L2-4_RORB_pvalue_1e-2_peak_826178	78	.	5.20246	7.80107	4.11413	47
chr5	112786287	112786386	L2-4_RORB_pvalue_1e-2_peak_826183	41	.	2.77977	4.10729	1.31041	48
chr5	112799634	112799970	L2-4_RORB_pvalue_1e-2_peak_826189	41	.	2.77977	4.10729	1.31041	34
chr5	112824147	112824506	L2-4_RORB_pvalue_1e-2_peak_826193	65	.	4.96877	6.57675	3.17224	52
chr5	112824841	112825492	L2-4_RORB_pvalue_1e-2_peak_826194	78	.	5.67859	7.87088	4.17059	404
chr5	112832597	112832794	L2-4_RORB_pvalue_1e-2_peak_826198	67	.	4.47708	6.78418	3.33176	83
chr5	112849009	112850095	L2-4_RORB_pvalue_1e-2_peak_826203	83	.	5.89232	8.31518	4.52495	381
chr5	112872148	112872286	L2-4_RORB_pvalue_1e-2_peak_826211	41	.	2.77977	4.10729	1.31041	68
chr5	112884077	112884160	L2-4_RORB_pvalue_1e-2_peak_826221	39	.	2.75837	3.97911	1.31041	40
chr5	112889862	112889940	L2-4_RORB_pvalue_1e-2_peak_826225	40	.	2.77701	4.09011	1.31041	38
chr5	112891846	112892155	L2-4_RORB_pvalue_1e-2_peak_826228	53	.	3.62911	5.37785	2.28461	268
chr5	112911773	112912319	L2-4_RORB_pvalue_1e-2_peak_826233	58	.	4.49169	5.82547	2.58161	94
chr5	112933823	112933976	L2-4_RORB_pvalue_1e-2_peak_826244	42	.	3.58629	4.24258	1.41899	9
chr5	112936235	112937001	L2-4_RORB_pvalue_1e-2_peak_826246	79	.	5.73806	7.99162	4.26892	708
chr5	112941888	112942576	L2-4_RORB_pvalue_1e-2_peak_826247	82	.	5.67445	8.21174	4.44198	569
chr5	112952569	112952647	L2-4_RORB_pvalue_1e-2_peak_826253	40	.	2.77701	4.09011	1.31041	38
chr5	113006963	113007188	L2-4_RORB_pvalue_1e-2_peak_826282	41	.	2.77977	4.10729	1.31041	38
chr5	113014325	113014894	L2-4_RORB_pvalue_1e-2_peak_826285	41	.	2.77977	4.10729	1.31041	301
chr5	113028769	113029243	L2-4_RORB_pvalue_1e-2_peak_826290	59	.	4.25459	5.92478	2.65802	46
chr5	113053178	113053868	L2-4_RORB_pvalue_1e-2_peak_826304	40	.	2.77701	4.09011	1.31041	644
chr5	113112178	113112676	L2-4_RORB_pvalue_1e-2_peak_826329	41	.	2.77977	4.10729	1.31041	199
chr5	113113526	113113604	L2-4_RORB_pvalue_1e-2_peak_826330	40	.	2.77701	4.09011	1.31041	38
chr5	113118728	113118979	L2-4_RORB_pvalue_1e-2_peak_826334	41	.	2.77977	4.10729	1.31041	209
chr5	113142166	113143744	L2-4_RORB_pvalue_1e-2_peak_826348a	42	.	3.56761	4.20535	1.38858	646
chr5	113142166	113143744	L2-4_RORB_pvalue_1e-2_peak_826348b	106	.	7.13521	10.68118	6.41803	1072
chr5	113160138	113160216	L2-4_RORB_pvalue_1e-2_peak_826352	41	.	2.77977	4.10729	1.31041	38
chr5	113162468	113162792	L2-4_RORB_pvalue_1e-2_peak_826355	41	.	2.77977	4.10729	1.31041	61
chr5	113253925	113254038	L2-4_RORB_pvalue_1e-2_peak_826410	61	.	4.30812	6.10846	2.80304	48
chr5	113257341	113257428	L2-4_RORB_pvalue_1e-2_peak_826412	38	.	2.73998	3.87719	1.31041	42
chr5	113305571	113306313	L2-4_RORB_pvalue_1e-2_peak_826438	72	.	5.29821	7.27678	3.71290	568
chr5	113310572	113310692	L2-4_RORB_pvalue_1e-2_peak_826439	51	.	3.98248	5.13441	2.10782	59
chr5	113324210	113324378	L2-4_RORB_pvalue_1e-2_peak_826446	56	.	3.67782	5.64059	2.47703	60
chr5	113346309	113346465	L2-4_RORB_pvalue_1e-2_peak_826458	41	.	2.77977	4.10729	1.31041	107
chr5	113353848	113354282	L2-4_RORB_pvalue_1e-2_peak_826462	75	.	4.62834	7.58464	3.95385	199
chr5	113382409	113382899	L2-4_RORB_pvalue_1e-2_peak_826475	41	.	2.77977	4.10729	1.31041	438
chr5	113390642	113391362	L2-4_RORB_pvalue_1e-2_peak_826477	55	.	4.41919	5.55854	2.42141	568
chr5	113391591	113392036	L2-4_RORB_pvalue_1e-2_peak_826478	65	.	4.98163	6.57940	3.17224	56
chr5	113457819	113458182	L2-4_RORB_pvalue_1e-2_peak_826522	39	.	2.75837	3.97911	1.31041	298
chr5	113475076	113475156	L2-4_RORB_pvalue_1e-2_peak_826532	41	.	2.77977	4.10729	1.31041	39
chr5	113478064	113478181	L2-4_RORB_pvalue_1e-2_peak_826533	41	.	2.77977	4.10729	1.31041	57
chr5	113515097	113515225	L2-4_RORB_pvalue_1e-2_peak_826554	61	.	4.30812	6.10846	2.80304	66
chr5	113554635	113554779	L2-4_RORB_pvalue_1e-2_peak_826579	41	.	2.77977	4.10729	1.31041	71
chr5	113562802	113562876	L2-4_RORB_pvalue_1e-2_peak_826587	41	.	2.77977	4.10729	1.31041	36
chr5	113585782	113585887	L2-4_RORB_pvalue_1e-2_peak_826596	41	.	2.77977	4.10729	1.31041	51
chr5	113602491	113602729	L2-4_RORB_pvalue_1e-2_peak_826608	39	.	2.75837	3.97911	1.31041	178
chr5	113604151	113604267	L2-4_RORB_pvalue_1e-2_peak_826609	40	.	2.77701	4.09011	1.31041	57
chr5	113622768	113623101	L2-4_RORB_pvalue_1e-2_peak_826616	41	.	2.77977	4.10729	1.31041	61
chr5	113641279	113641714	L2-4_RORB_pvalue_1e-2_peak_826622	39	.	2.75837	3.97911	1.31041	325
chr5	113671782	113671876	L2-4_RORB_pvalue_1e-2_peak_826643	41	.	2.77977	4.10729	1.31041	46
chr5	113696584	113698526	L2-4_RORB_pvalue_1e-2_peak_826653a	59	.	4.34896	5.93269	2.66582	883
chr5	113696584	113698526	L2-4_RORB_pvalue_1e-2_peak_826653b	78	.	5.23537	7.86084	4.16790	1081
chr5	113696584	113698526	L2-4_RORB_pvalue_1e-2_peak_826653c	88	.	5.67165	8.86682	4.96364	1269
chr5	113711905	113712044	L2-4_RORB_pvalue_1e-2_peak_826660	39	.	2.75837	3.97911	1.31041	68
chr5	113723181	113723295	L2-4_RORB_pvalue_1e-2_peak_826664	51	.	4.00577	5.19473	2.14895	62
chr5	113739740	113739888	L2-4_RORB_pvalue_1e-2_peak_826668	55	.	4.12643	5.52700	2.39125	86
chr5	113747128	113747823	L2-4_RORB_pvalue_1e-2_peak_826669	59	.	4.65518	5.97795	2.70477	436
chr5	113773789	113774116	L2-4_RORB_pvalue_1e-2_peak_826679	41	.	2.77977	4.10729	1.31041	121
chr5	113777366	113777476	L2-4_RORB_pvalue_1e-2_peak_826682	39	.	2.75837	3.97911	1.31041	54
chr5	113784995	113786160	L2-4_RORB_pvalue_1e-2_peak_826685	130	.	8.28001	13.04990	8.33706	805
chr5	113805163	113805458	L2-4_RORB_pvalue_1e-2_peak_826691	120	.	7.73994	12.02109	7.49859	94
chr5	113819635	113819769	L2-4_RORB_pvalue_1e-2_peak_826700	39	.	2.75837	3.97911	1.31041	66
chr5	113827737	113827974	L2-4_RORB_pvalue_1e-2_peak_826707	48	.	3.51278	4.85998	1.89252	174
chr5	113836311	113836436	L2-4_RORB_pvalue_1e-2_peak_826713	41	.	2.77977	4.10729	1.31041	61
chr5	113844095	113844432	L2-4_RORB_pvalue_1e-2_peak_826719	41	.	2.77977	4.10729	1.31041	44
chr5	113849317	113849529	L2-4_RORB_pvalue_1e-2_peak_826722	41	.	2.77977	4.10729	1.31041	156
chr5	113859007	113859604	L2-4_RORB_pvalue_1e-2_peak_826725	42	.	3.34141	4.26972	1.43768	493
chr5	113860154	113860235	L2-4_RORB_pvalue_1e-2_peak_826726	42	.	3.34141	4.26972	1.43768	39
chr5	113873782	113874200	L2-4_RORB_pvalue_1e-2_peak_826729	41	.	2.77977	4.10729	1.31041	345
chr5	113911346	113911743	L2-4_RORB_pvalue_1e-2_peak_826748	56	.	3.67782	5.64059	2.47703	290
chr5	113932986	113933084	L2-4_RORB_pvalue_1e-2_peak_826763	41	.	2.77977	4.10729	1.31041	48
chr5	113934465	113934549	L2-4_RORB_pvalue_1e-2_peak_826764	41	.	2.77977	4.10729	1.31041	41
chr5	113952863	113953148	L2-4_RORB_pvalue_1e-2_peak_826771	41	.	2.77977	4.10729	1.31041	53
chr5	113964110	113964245	L2-4_RORB_pvalue_1e-2_peak_826776	41	.	2.77977	4.10729	1.31041	66
chr5	113981427	113981530	L2-4_RORB_pvalue_1e-2_peak_826782	41	.	2.77977	4.10729	1.31041	50
chr5	113987650	113987931	L2-4_RORB_pvalue_1e-2_peak_826787	41	.	2.77977	4.10729	1.31041	37
chr5	114003041	114003288	L2-4_RORB_pvalue_1e-2_peak_826793	68	.	4.89277	6.81329	3.35213	64
chr5	114004109	114004262	L2-4_RORB_pvalue_1e-2_peak_826794	54	.	4.10172	5.45601	2.34462	39
chr5	114036912	114037028	L2-4_RORB_pvalue_1e-2_peak_826807	38	.	2.73998	3.87719	1.31041	57
chr5	114038532	114038949	L2-4_RORB_pvalue_1e-2_peak_826809	40	.	2.77701	4.09011	1.31041	143
chr5	114045088	114045249	L2-4_RORB_pvalue_1e-2_peak_826813	41	.	2.77977	4.10729	1.31041	113
chr5	114067087	114067162	L2-4_RORB_pvalue_1e-2_peak_826820	38	.	2.73998	3.87719	1.31041	36
chr5	114074980	114075113	L2-4_RORB_pvalue_1e-2_peak_826830	39	.	2.75837	3.97911	1.31041	65
chr5	114092547	114092679	L2-4_RORB_pvalue_1e-2_peak_826841	41	.	2.77977	4.10729	1.31041	65
chr5	114125308	114125772	L2-4_RORB_pvalue_1e-2_peak_826858	57	.	3.70268	5.78921	2.57317	366
chr5	114151286	114151392	L2-4_RORB_pvalue_1e-2_peak_826875	41	.	2.77977	4.10729	1.31041	52
chr5	114174764	114175016	L2-4_RORB_pvalue_1e-2_peak_826885	41	.	2.77977	4.10729	1.31041	192
chr5	114193471	114194129	L2-4_RORB_pvalue_1e-2_peak_826891	84	.	5.77367	8.43624	4.62237	167
chr5	114194846	114195499	L2-4_RORB_pvalue_1e-2_peak_826892a	73	.	5.24879	7.34843	3.77539	43
chr5	114194846	114195499	L2-4_RORB_pvalue_1e-2_peak_826892b	73	.	5.24879	7.34843	3.77539	398
chr5	114219151	114219292	L2-4_RORB_pvalue_1e-2_peak_826897	41	.	2.77977	4.10729	1.31041	69
chr5	114269078	114270265	L2-4_RORB_pvalue_1e-2_peak_826918	54	.	4.30354	5.42925	2.32420	949
chr5	114283943	114285749	L2-4_RORB_pvalue_1e-2_peak_826921a	49	.	4.06339	4.96293	1.97115	1051
chr5	114283943	114285749	L2-4_RORB_pvalue_1e-2_peak_826921b	39	.	3.48290	3.97081	1.31041	1299
chr5	114292954	114293914	L2-4_RORB_pvalue_1e-2_peak_826922	91	.	6.26272	9.16759	5.20699	225
chr5	114306075	114306151	L2-4_RORB_pvalue_1e-2_peak_826926	40	.	2.77701	4.09011	1.31041	37
chr5	114320413	114320826	L2-4_RORB_pvalue_1e-2_peak_826935	49	.	3.53544	4.95138	1.96366	204
chr5	114405149	114405480	L2-4_RORB_pvalue_1e-2_peak_826988	115	.	7.02556	11.52241	7.09437	119
chr5	114431573	114431926	L2-4_RORB_pvalue_1e-2_peak_827001	46	.	3.87722	4.62981	1.71973	23
chr5	114432201	114432824	L2-4_RORB_pvalue_1e-2_peak_827002	119	.	7.71803	11.97277	7.45773	72
chr5	114433961	114434072	L2-4_RORB_pvalue_1e-2_peak_827003	45	.	3.82312	4.53568	1.64670	40
chr5	114438969	114439287	L2-4_RORB_pvalue_1e-2_peak_827004	41	.	2.77977	4.10729	1.31041	63
chr5	114505203	114505997	L2-4_RORB_pvalue_1e-2_peak_827027	128	.	7.72519	12.89054	8.20490	453
chr5	114515725	114516031	L2-4_RORB_pvalue_1e-2_peak_827031	48	.	3.84823	4.80658	1.85529	239
chr5	114544790	114545228	L2-4_RORB_pvalue_1e-2_peak_827043	104	.	6.72382	10.45234	6.23815	379
chr5	114551222	114551372	L2-4_RORB_pvalue_1e-2_peak_827045	56	.	4.17676	5.67691	2.50232	70
chr5	114551665	114551794	L2-4_RORB_pvalue_1e-2_peak_827046	56	.	4.17676	5.67691	2.50232	59
chr5	114571246	114571597	L2-4_RORB_pvalue_1e-2_peak_827054	58	.	3.70636	5.81222	2.57317	72
chr5	114582064	114582420	L2-4_RORB_pvalue_1e-2_peak_827060	41	.	2.77977	4.10729	1.31041	198
chr5	114587301	114587594	L2-4_RORB_pvalue_1e-2_peak_827063	40	.	2.77701	4.09011	1.31041	251
chr5	114589548	114589646	L2-4_RORB_pvalue_1e-2_peak_827066	41	.	2.77977	4.10729	1.31041	48
chr5	114597797	114598899	L2-4_RORB_pvalue_1e-2_peak_827068a	76	.	5.56328	7.64239	3.99050	401
chr5	114597797	114598899	L2-4_RORB_pvalue_1e-2_peak_827068b	76	.	5.56328	7.64239	3.99050	811
chr5	114597797	114598899	L2-4_RORB_pvalue_1e-2_peak_827068c	89	.	6.25869	8.95735	5.03697	888
chr5	114606411	114606608	L2-4_RORB_pvalue_1e-2_peak_827069	46	.	3.44649	4.61288	1.70597	52
chr5	114631608	114632691	L2-4_RORB_pvalue_1e-2_peak_827082a	71	.	5.11169	7.12996	3.60380	155
chr5	114631608	114632691	L2-4_RORB_pvalue_1e-2_peak_827082b	61	.	4.61775	6.13363	2.82445	405
chr5	114631608	114632691	L2-4_RORB_pvalue_1e-2_peak_827082c	61	.	4.61775	6.13363	2.82445	697
chr5	114631608	114632691	L2-4_RORB_pvalue_1e-2_peak_827082d	104	.	6.67009	10.47163	6.24795	957
chr5	114651463	114651895	L2-4_RORB_pvalue_1e-2_peak_827095	39	.	2.75837	3.97911	1.31041	63
chr5	114662714	114662793	L2-4_RORB_pvalue_1e-2_peak_827101	41	.	2.77977	4.10729	1.31041	38
chr5	114664202	114664293	L2-4_RORB_pvalue_1e-2_peak_827103	41	.	2.77977	4.10729	1.31041	44
chr5	114670873	114672373	L2-4_RORB_pvalue_1e-2_peak_827104	55	.	4.34909	5.52219	2.39125	674
chr5	114701808	114702589	L2-4_RORB_pvalue_1e-2_peak_827117	84	.	5.95637	8.45435	4.63667	408
chr5	114724871	114725285	L2-4_RORB_pvalue_1e-2_peak_827129	81	.	5.64107	8.12096	4.37066	243
chr5	114750764	114751421	L2-4_RORB_pvalue_1e-2_peak_827135	41	.	3.58938	4.14312	1.34305	90
chr5	114752628	114753087	L2-4_RORB_pvalue_1e-2_peak_827136	85	.	5.95628	8.50903	4.67573	397
chr5	114755616	114755870	L2-4_RORB_pvalue_1e-2_peak_827137	55	.	4.39892	5.52352	2.39125	139
chr5	114786918	114787054	L2-4_RORB_pvalue_1e-2_peak_827155	41	.	2.77977	4.10729	1.31041	67
chr5	114793699	114793919	L2-4_RORB_pvalue_1e-2_peak_827159	38	.	2.73998	3.87719	1.31041	60
chr5	114807540	114807804	L2-4_RORB_pvalue_1e-2_peak_827161	86	.	6.07369	8.60186	4.75290	92
chr5	114824004	114824300	L2-4_RORB_pvalue_1e-2_peak_827166	40	.	2.77701	4.09011	1.31041	68
chr5	114830313	114830878	L2-4_RORB_pvalue_1e-2_peak_827168	55	.	4.41919	5.55854	2.42141	528
chr5	114832970	114833305	L2-4_RORB_pvalue_1e-2_peak_827171	41	.	3.60512	4.16891	1.35901	52
chr5	114839483	114839897	L2-4_RORB_pvalue_1e-2_peak_827172	46	.	3.78444	4.66110	1.74792	109
chr5	114843335	114843617	L2-4_RORB_pvalue_1e-2_peak_827173	53	.	4.05318	5.32112	2.24363	50
chr5	114880010	114880825	L2-4_RORB_pvalue_1e-2_peak_827190a	55	.	4.25150	5.56186	2.42465	274
chr5	114880010	114880825	L2-4_RORB_pvalue_1e-2_peak_827190b	154	.	8.50300	15.40092	10.24996	477
chr5	114880010	114880825	L2-4_RORB_pvalue_1e-2_peak_827190c	154	.	8.50300	15.40092	10.24996	571
chr5	114907224	114907549	L2-4_RORB_pvalue_1e-2_peak_827199	76	.	5.16974	7.68256	4.02199	66
chr5	114920946	114921028	L2-4_RORB_pvalue_1e-2_peak_827207	39	.	2.75837	3.97911	1.31041	40
chr5	114937554	114938491	L2-4_RORB_pvalue_1e-2_peak_827216	59	.	4.63269	5.93696	2.66592	122
chr5	114961318	114962394	L2-4_RORB_pvalue_1e-2_peak_827222a	53	.	4.30028	5.35518	2.27394	60
chr5	114961318	114962394	L2-4_RORB_pvalue_1e-2_peak_827222b	87	.	6.11583	8.78147	4.89739	298
chr5	114961318	114962394	L2-4_RORB_pvalue_1e-2_peak_827222c	63	.	4.87092	6.39016	3.02844	456
chr5	114961318	114962394	L2-4_RORB_pvalue_1e-2_peak_827222d	99	.	6.69752	9.97050	5.84163	600
chr5	114961318	114962394	L2-4_RORB_pvalue_1e-2_peak_827222e	75	.	5.47979	7.53985	3.92633	823
chr5	114970536	114970717	L2-4_RORB_pvalue_1e-2_peak_827225	81	.	5.30316	8.19462	4.42998	89
chr5	115008731	115009532	L2-4_RORB_pvalue_1e-2_peak_827238	41	.	2.77977	4.10729	1.31041	752
chr5	115049836	115049990	L2-4_RORB_pvalue_1e-2_peak_827246	60	.	4.28119	6.01457	2.72971	70
chr5	115071499	115071798	L2-4_RORB_pvalue_1e-2_peak_827255	46	.	3.44649	4.61288	1.70597	55
chr5	115116447	115116545	L2-4_RORB_pvalue_1e-2_peak_827278	41	.	2.77977	4.10729	1.31041	48
chr5	115140106	115140191	L2-4_RORB_pvalue_1e-2_peak_827290	39	.	2.75837	3.97911	1.31041	41
chr5	115142641	115142883	L2-4_RORB_pvalue_1e-2_peak_827291	39	.	2.75837	3.97911	1.31041	43
chr5	115151907	115152758	L2-4_RORB_pvalue_1e-2_peak_827296a	84	.	5.79588	8.47204	4.65291	255
chr5	115151907	115152758	L2-4_RORB_pvalue_1e-2_peak_827296b	131	.	7.90347	13.18304	8.44242	484
chr5	115166857	115167297	L2-4_RORB_pvalue_1e-2_peak_827302	65	.	4.41930	6.53368	3.13592	249
chr5	115177049	115178428	L2-4_RORB_pvalue_1e-2_peak_827306a	80	.	5.33737	8.02314	4.29937	57
chr5	115177049	115178428	L2-4_RORB_pvalue_1e-2_peak_827306b	134	.	7.56127	13.42469	8.63030	280
chr5	115177049	115178428	L2-4_RORB_pvalue_1e-2_peak_827306c	145	.	8.00605	14.58532	9.57962	607
chr5	115177049	115178428	L2-4_RORB_pvalue_1e-2_peak_827306d	51	.	4.00302	5.17788	2.13696	1065
chr5	115177049	115178428	L2-4_RORB_pvalue_1e-2_peak_827306e	60	.	4.44780	6.08696	2.79303	1192
chr5	115186942	115187053	L2-4_RORB_pvalue_1e-2_peak_827309	41	.	2.77977	4.10729	1.31041	54
chr5	115199432	115199530	L2-4_RORB_pvalue_1e-2_peak_827317	40	.	2.77701	4.09011	1.31041	48
chr5	115199813	115199997	L2-4_RORB_pvalue_1e-2_peak_827318	57	.	3.70268	5.78921	2.57317	52
chr5	115223878	115223968	L2-4_RORB_pvalue_1e-2_peak_827330	56	.	4.17676	5.67691	2.50232	45
chr5	115227388	115227621	L2-4_RORB_pvalue_1e-2_peak_827331	48	.	3.51278	4.85998	1.89252	67
chr5	115235954	115236361	L2-4_RORB_pvalue_1e-2_peak_827338	40	.	2.77701	4.09011	1.31041	350
chr5	115242388	115243089	L2-4_RORB_pvalue_1e-2_peak_827341	73	.	4.59728	7.39833	3.80986	445
chr5	115243802	115243877	L2-4_RORB_pvalue_1e-2_peak_827342	39	.	2.75837	3.97911	1.31041	36
chr5	115276011	115276269	L2-4_RORB_pvalue_1e-2_peak_827361	40	.	2.77701	4.09011	1.31041	188
chr5	115296955	115297035	L2-4_RORB_pvalue_1e-2_peak_827371	38	.	2.73998	3.87719	1.31041	39
chr5	115348956	115349225	L2-4_RORB_pvalue_1e-2_peak_827402	41	.	2.77977	4.10729	1.31041	50
chr5	115364514	115365140	L2-4_RORB_pvalue_1e-2_peak_827413	66	.	4.44800	6.65517	3.22917	425
chr5	115403760	115404330	L2-4_RORB_pvalue_1e-2_peak_827435	39	.	2.75837	3.97911	1.31041	239
chr5	115407758	115408154	L2-4_RORB_pvalue_1e-2_peak_827438	39	.	2.75837	3.97911	1.31041	68
chr5	115420135	115421244	L2-4_RORB_pvalue_1e-2_peak_827445a	71	.	5.24659	7.14751	3.61620	50
chr5	115420135	115421244	L2-4_RORB_pvalue_1e-2_peak_827445b	150	.	9.01280	15.05117	9.96244	688
chr5	115420135	115421244	L2-4_RORB_pvalue_1e-2_peak_827445c	86	.	6.03500	8.64284	4.78755	964
chr5	115472006	115472277	L2-4_RORB_pvalue_1e-2_peak_827478	38	.	2.73998	3.87719	1.31041	208
chr5	115473238	115473728	L2-4_RORB_pvalue_1e-2_peak_827480	39	.	2.75837	3.97911	1.31041	267
chr5	115499913	115500112	L2-4_RORB_pvalue_1e-2_peak_827491	41	.	2.77977	4.10729	1.31041	58
chr5	115535384	115535511	L2-4_RORB_pvalue_1e-2_peak_827514	56	.	3.67782	5.64059	2.47703	70
chr5	115586296	115586773	L2-4_RORB_pvalue_1e-2_peak_827538	41	.	2.77977	4.10729	1.31041	166
chr5	115616045	115616141	L2-4_RORB_pvalue_1e-2_peak_827555	39	.	2.75837	3.97911	1.31041	47
chr5	115637632	115638036	L2-4_RORB_pvalue_1e-2_peak_827566	40	.	2.77701	4.09011	1.31041	69
chr5	115638335	115638420	L2-4_RORB_pvalue_1e-2_peak_827567	40	.	2.77701	4.09011	1.31041	41
chr5	115694614	115694687	L2-4_RORB_pvalue_1e-2_peak_827599	39	.	3.49773	3.99458	1.31041	52
chr5	115695623	115696545	L2-4_RORB_pvalue_1e-2_peak_827600	49	.	4.02924	4.90761	1.93528	466
chr5	115697049	115697785	L2-4_RORB_pvalue_1e-2_peak_827601	48	.	4.01238	4.88040	1.91130	279
chr5	115717677	115717903	L2-4_RORB_pvalue_1e-2_peak_827608	50	.	4.13052	5.09083	2.07080	74
chr5	115718138	115718749	L2-4_RORB_pvalue_1e-2_peak_827609	51	.	4.15139	5.13051	2.10782	442
chr5	115743015	115743847	L2-4_RORB_pvalue_1e-2_peak_827622	62	.	4.81895	6.28387	2.94672	45
chr5	115754458	115755245	L2-4_RORB_pvalue_1e-2_peak_827625	62	.	4.67035	6.23671	2.90488	383
chr5	115779700	115779792	L2-4_RORB_pvalue_1e-2_peak_827640	41	.	2.77977	4.10729	1.31041	45
chr5	115790189	115790838	L2-4_RORB_pvalue_1e-2_peak_827647	49	.	3.53544	4.95138	1.96366	62
chr5	115802268	115802909	L2-4_RORB_pvalue_1e-2_peak_827649	84	.	5.37249	8.49611	4.66935	347
chr5	115815708	115816452	L2-4_RORB_pvalue_1e-2_peak_827651	114	.	7.33915	11.45596	7.04015	461
chr5	115838400	115838956	L2-4_RORB_pvalue_1e-2_peak_827663	46	.	3.46831	4.69117	1.76656	204
chr5	115847691	115847829	L2-4_RORB_pvalue_1e-2_peak_827668	38	.	2.73998	3.87719	1.31041	50
chr5	115856351	115856752	L2-4_RORB_pvalue_1e-2_peak_827672	53	.	4.05318	5.32112	2.24363	310
chr5	115872140	115872492	L2-4_RORB_pvalue_1e-2_peak_827681	41	.	2.77977	4.10729	1.31041	291
chr5	115889269	115889443	L2-4_RORB_pvalue_1e-2_peak_827689	47	.	3.49040	4.77340	1.82745	57
chr5	115893347	115893921	L2-4_RORB_pvalue_1e-2_peak_827694	49	.	3.53544	4.95138	1.96366	45
chr5	115908466	115908905	L2-4_RORB_pvalue_1e-2_peak_827702	40	.	3.54296	4.06755	1.31041	40
chr5	115910279	115910811	L2-4_RORB_pvalue_1e-2_peak_827703a	60	.	4.68357	6.07701	2.78349	193
chr5	115910279	115910811	L2-4_RORB_pvalue_1e-2_peak_827703b	60	.	4.68357	6.07701	2.78349	483
chr5	115936234	115936890	L2-4_RORB_pvalue_1e-2_peak_827715	63	.	4.36300	6.31016	2.95990	506
chr5	115940703	115941691	L2-4_RORB_pvalue_1e-2_peak_827717	47	.	3.49040	4.77340	1.82745	59
chr5	115943026	115943148	L2-4_RORB_pvalue_1e-2_peak_827718	40	.	2.77701	4.09011	1.31041	60
chr5	115953217	115953485	L2-4_RORB_pvalue_1e-2_peak_827724	40	.	2.77701	4.09011	1.31041	31
chr5	115976831	115977214	L2-4_RORB_pvalue_1e-2_peak_827738	94	.	6.06954	9.46183	5.43708	86
chr5	115988192	115988316	L2-4_RORB_pvalue_1e-2_peak_827742	41	.	3.30115	4.15062	1.34349	70
chr5	115988669	115988855	L2-4_RORB_pvalue_1e-2_peak_827743	41	.	3.30115	4.15062	1.34349	145
chr5	115992734	115992807	L2-4_RORB_pvalue_1e-2_peak_827744	42	.	3.32116	4.20906	1.38858	34
chr5	116002437	116002946	L2-4_RORB_pvalue_1e-2_peak_827749	57	.	3.70268	5.78921	2.57317	451
chr5	116017900	116018040	L2-4_RORB_pvalue_1e-2_peak_827756	41	.	2.77977	4.10729	1.31041	59
chr5	116061427	116061722	L2-4_RORB_pvalue_1e-2_peak_827779	39	.	2.75837	3.97911	1.31041	43
chr5	116067328	116067649	L2-4_RORB_pvalue_1e-2_peak_827784	39	.	2.75837	3.97911	1.31041	159
chr5	116069056	116069141	L2-4_RORB_pvalue_1e-2_peak_827785	39	.	2.75837	3.97911	1.31041	41
chr5	116082306	116082430	L2-4_RORB_pvalue_1e-2_peak_827794	41	.	2.77977	4.10729	1.31041	61
chr5	116087275	116087545	L2-4_RORB_pvalue_1e-2_peak_827797	41	.	2.77977	4.10729	1.31041	214
chr5	116092954	116093381	L2-4_RORB_pvalue_1e-2_peak_827799	63	.	4.36300	6.31016	2.95990	209
chr5	116102397	116102617	L2-4_RORB_pvalue_1e-2_peak_827803	70	.	4.98173	7.07040	3.55102	93
chr5	116108384	116108463	L2-4_RORB_pvalue_1e-2_peak_827805	41	.	2.77977	4.10729	1.31041	38
chr5	116109051	116109136	L2-4_RORB_pvalue_1e-2_peak_827806	40	.	2.77701	4.09011	1.31041	41
chr5	116113618	116113908	L2-4_RORB_pvalue_1e-2_peak_827808	41	.	2.77977	4.10729	1.31041	224
chr5	116114523	116114660	L2-4_RORB_pvalue_1e-2_peak_827809	41	.	2.77977	4.10729	1.31041	67
chr5	116123623	116123857	L2-4_RORB_pvalue_1e-2_peak_827812	41	.	2.77977	4.10729	1.31041	34
chr5	116165243	116166028	L2-4_RORB_pvalue_1e-2_peak_827834	65	.	4.41930	6.53368	3.13592	728
chr5	116195572	116195924	L2-4_RORB_pvalue_1e-2_peak_827851	70	.	4.53638	7.06887	3.55102	197
chr5	116202266	116202555	L2-4_RORB_pvalue_1e-2_peak_827853	51	.	3.58166	5.15094	2.11269	47
chr5	116211903	116212147	L2-4_RORB_pvalue_1e-2_peak_827856	75	.	5.13743	7.56943	3.94584	53
chr5	116246654	116247034	L2-4_RORB_pvalue_1e-2_peak_827872	41	.	2.77977	4.10729	1.31041	72
chr5	116271007	116271120	L2-4_RORB_pvalue_1e-2_peak_827879	58	.	3.70636	5.81222	2.57317	49
chr5	116349195	116349279	L2-4_RORB_pvalue_1e-2_peak_827914	41	.	2.77977	4.10729	1.31041	41
chr5	116403120	116403383	L2-4_RORB_pvalue_1e-2_peak_827946	41	.	2.77977	4.10729	1.31041	56
chr5	116417934	116418046	L2-4_RORB_pvalue_1e-2_peak_827954	41	.	2.77977	4.10729	1.31041	55
chr5	116421339	116421424	L2-4_RORB_pvalue_1e-2_peak_827957	41	.	2.77977	4.10729	1.31041	41
chr5	116457953	116458083	L2-4_RORB_pvalue_1e-2_peak_827976	41	.	2.77977	4.10729	1.31041	64
chr5	116508963	116509072	L2-4_RORB_pvalue_1e-2_peak_828010	41	.	2.77977	4.10729	1.31041	53
chr5	116536824	116537143	L2-4_RORB_pvalue_1e-2_peak_828024	63	.	4.36300	6.31016	2.95990	72
chr5	116556582	116556780	L2-4_RORB_pvalue_1e-2_peak_828038	58	.	3.70636	5.81222	2.57317	54
chr5	116574899	116575129	L2-4_RORB_pvalue_1e-2_peak_828048	41	.	2.77977	4.10729	1.31041	178
chr5	116585133	116585549	L2-4_RORB_pvalue_1e-2_peak_828054	41	.	2.77977	4.10729	1.31041	122
chr5	116604407	116604828	L2-4_RORB_pvalue_1e-2_peak_828063	39	.	2.75837	3.97911	1.31041	231
chr5	116610044	116610141	L2-4_RORB_pvalue_1e-2_peak_828066	41	.	2.77977	4.10729	1.31041	47
chr5	116625068	116625386	L2-4_RORB_pvalue_1e-2_peak_828070	41	.	2.77977	4.10729	1.31041	37
chr5	116639614	116639693	L2-4_RORB_pvalue_1e-2_peak_828077	40	.	2.77701	4.09011	1.31041	38
chr5	116664686	116664816	L2-4_RORB_pvalue_1e-2_peak_828093	41	.	2.77977	4.10729	1.31041	56
chr5	116681759	116681890	L2-4_RORB_pvalue_1e-2_peak_828104	41	.	2.77977	4.10729	1.31041	64
chr5	116690478	116690573	L2-4_RORB_pvalue_1e-2_peak_828110	41	.	2.77977	4.10729	1.31041	46
chr5	116718190	116718517	L2-4_RORB_pvalue_1e-2_peak_828129	41	.	2.77977	4.10729	1.31041	270
chr5	116724183	116724346	L2-4_RORB_pvalue_1e-2_peak_828132	40	.	2.77701	4.09011	1.31041	120
chr5	116725261	116725501	L2-4_RORB_pvalue_1e-2_peak_828134	39	.	2.75837	3.97911	1.31041	40
chr5	116770080	116770167	L2-4_RORB_pvalue_1e-2_peak_828154	41	.	2.77977	4.10729	1.31041	42
chr5	116880353	116880586	L2-4_RORB_pvalue_1e-2_peak_828197	41	.	2.77977	4.10729	1.31041	195
chr5	116882375	116882759	L2-4_RORB_pvalue_1e-2_peak_828198	41	.	2.77977	4.10729	1.31041	320
chr5	116895928	116896022	L2-4_RORB_pvalue_1e-2_peak_828206	41	.	2.77977	4.10729	1.31041	46
chr5	116929680	116930238	L2-4_RORB_pvalue_1e-2_peak_828218	63	.	4.72404	6.36848	3.00974	375
chr5	116945491	116945573	L2-4_RORB_pvalue_1e-2_peak_828228	41	.	2.77977	4.10729	1.31041	40
chr5	116950703	116951767	L2-4_RORB_pvalue_1e-2_peak_828230	53	.	3.62911	5.37785	2.28461	363
chr5	116958341	116958414	L2-4_RORB_pvalue_1e-2_peak_828234	45	.	3.42495	4.53818	1.64670	44
chr5	116958668	116958852	L2-4_RORB_pvalue_1e-2_peak_828235	91	.	5.99366	9.19080	5.22295	105
chr5	116987713	116988138	L2-4_RORB_pvalue_1e-2_peak_828248	69	.	4.50653	6.92169	3.43541	47
chr5	117018417	117018799	L2-4_RORB_pvalue_1e-2_peak_828260	58	.	3.70636	5.81222	2.57317	66
chr5	117057225	117057343	L2-4_RORB_pvalue_1e-2_peak_828291	41	.	2.77977	4.10729	1.31041	58
chr5	117074017	117074466	L2-4_RORB_pvalue_1e-2_peak_828299	65	.	4.41930	6.53368	3.13592	337
chr5	117093704	117093782	L2-4_RORB_pvalue_1e-2_peak_828310	40	.	2.77701	4.09011	1.31041	38
chr5	117112475	117113270	L2-4_RORB_pvalue_1e-2_peak_828316	58	.	3.70636	5.81222	2.57317	471
chr5	117119803	117120147	L2-4_RORB_pvalue_1e-2_peak_828321	41	.	2.77977	4.10729	1.31041	205
chr5	117152285	117152606	L2-4_RORB_pvalue_1e-2_peak_828338	58	.	3.70636	5.81222	2.57317	46
chr5	117171708	117171794	L2-4_RORB_pvalue_1e-2_peak_828346	41	.	2.77977	4.10729	1.31041	42
chr5	117194447	117194774	L2-4_RORB_pvalue_1e-2_peak_828359	39	.	2.75837	3.97911	1.31041	287
chr5	117200235	117200621	L2-4_RORB_pvalue_1e-2_peak_828363	40	.	2.77701	4.09011	1.31041	49
chr5	117209932	117210061	L2-4_RORB_pvalue_1e-2_peak_828372	41	.	2.77977	4.10729	1.31041	63
chr5	117217185	117217457	L2-4_RORB_pvalue_1e-2_peak_828374	74	.	5.10551	7.46124	3.85794	98
chr5	117224701	117224805	L2-4_RORB_pvalue_1e-2_peak_828376	39	.	2.75837	3.97911	1.31041	51
chr5	117244403	117244489	L2-4_RORB_pvalue_1e-2_peak_828387	41	.	2.77977	4.10729	1.31041	42
chr5	117246316	117246565	L2-4_RORB_pvalue_1e-2_peak_828388	41	.	2.77977	4.10729	1.31041	71
chr5	117246996	117247074	L2-4_RORB_pvalue_1e-2_peak_828389	41	.	2.77977	4.10729	1.31041	38
chr5	117311823	117312283	L2-4_RORB_pvalue_1e-2_peak_828420	38	.	2.73998	3.87719	1.31041	63
chr5	117313675	117313804	L2-4_RORB_pvalue_1e-2_peak_828421	39	.	2.75837	3.97911	1.31041	63
chr5	117318629	117318719	L2-4_RORB_pvalue_1e-2_peak_828424	41	.	2.77977	4.10729	1.31041	44
chr5	117332702	117332795	L2-4_RORB_pvalue_1e-2_peak_828433	41	.	2.77977	4.10729	1.31041	45
chr5	117342128	117342239	L2-4_RORB_pvalue_1e-2_peak_828439	67	.	4.47708	6.78418	3.33176	60
chr5	117355528	117355668	L2-4_RORB_pvalue_1e-2_peak_828450	41	.	2.77977	4.10729	1.31041	69
chr5	117436999	117437073	L2-4_RORB_pvalue_1e-2_peak_828486	41	.	2.77977	4.10729	1.31041	36
chr5	117449767	117450316	L2-4_RORB_pvalue_1e-2_peak_828492	78	.	5.20246	7.80107	4.11413	344
chr5	117498120	117498197	L2-4_RORB_pvalue_1e-2_peak_828512	41	.	2.77977	4.10729	1.31041	37
chr5	117526412	117526723	L2-4_RORB_pvalue_1e-2_peak_828534	40	.	2.77701	4.09011	1.31041	69
chr5	117527395	117527534	L2-4_RORB_pvalue_1e-2_peak_828535	41	.	2.77977	4.10729	1.31041	68
chr5	117560381	117560517	L2-4_RORB_pvalue_1e-2_peak_828548	41	.	2.77977	4.10729	1.31041	67
chr5	117587773	117587887	L2-4_RORB_pvalue_1e-2_peak_828559	41	.	2.77977	4.10729	1.31041	56
chr5	117589253	117589539	L2-4_RORB_pvalue_1e-2_peak_828560	41	.	2.77977	4.10729	1.31041	65
chr5	117595470	117595585	L2-4_RORB_pvalue_1e-2_peak_828564	41	.	2.77977	4.10729	1.31041	56
chr5	117636094	117636544	L2-4_RORB_pvalue_1e-2_peak_828582	41	.	2.77977	4.10729	1.31041	62
chr5	117678799	117678897	L2-4_RORB_pvalue_1e-2_peak_828605	41	.	2.77977	4.10729	1.31041	48
chr5	117697989	117698503	L2-4_RORB_pvalue_1e-2_peak_828615	56	.	3.67782	5.64059	2.47703	220
chr5	117728137	117728256	L2-4_RORB_pvalue_1e-2_peak_828627	58	.	3.70636	5.81222	2.57317	53
chr5	117743338	117744208	L2-4_RORB_pvalue_1e-2_peak_828632	81	.	5.64107	8.12096	4.37066	506
chr5	117765863	117766444	L2-4_RORB_pvalue_1e-2_peak_828638	52	.	4.02933	5.25693	2.19184	95
chr5	117768298	117768371	L2-4_RORB_pvalue_1e-2_peak_828639	40	.	3.26184	4.03980	1.31041	55
chr5	117797205	117797452	L2-4_RORB_pvalue_1e-2_peak_828653	39	.	2.75837	3.97911	1.31041	177
chr5	117803497	117804746	L2-4_RORB_pvalue_1e-2_peak_828654	55	.	4.37222	5.57009	2.43030	945
chr5	117824829	117825133	L2-4_RORB_pvalue_1e-2_peak_828661	108	.	6.39328	10.89761	6.59305	237
chr5	117844789	117844924	L2-4_RORB_pvalue_1e-2_peak_828667	41	.	2.77977	4.10729	1.31041	66
chr5	117868967	117869584	L2-4_RORB_pvalue_1e-2_peak_828685	40	.	2.77701	4.09011	1.31041	38
chr5	117874117	117874198	L2-4_RORB_pvalue_1e-2_peak_828686	41	.	2.77977	4.10729	1.31041	39
chr5	117881695	117882243	L2-4_RORB_pvalue_1e-2_peak_828689	48	.	3.51278	4.85998	1.89252	393
chr5	117884610	117884762	L2-4_RORB_pvalue_1e-2_peak_828690	88	.	5.88334	8.82639	4.93537	65
chr5	117892831	117893291	L2-4_RORB_pvalue_1e-2_peak_828691	78	.	5.67859	7.87088	4.17059	226
chr5	117901531	117902230	L2-4_RORB_pvalue_1e-2_peak_828694	48	.	3.51278	4.85998	1.89252	64
chr5	117912683	117914185	L2-4_RORB_pvalue_1e-2_peak_828699	78	.	5.68182	7.88969	4.18755	1075
chr5	117927839	117927971	L2-4_RORB_pvalue_1e-2_peak_828704	41	.	2.77977	4.10729	1.31041	65
chr5	117935657	117935735	L2-4_RORB_pvalue_1e-2_peak_828707	41	.	2.77977	4.10729	1.31041	38
chr5	117954874	117956078	L2-4_RORB_pvalue_1e-2_peak_828719	48	.	3.51278	4.85998	1.89252	878
chr5	117964893	117964966	L2-4_RORB_pvalue_1e-2_peak_828723	41	.	3.30115	4.15062	1.34349	35
chr5	117968487	117968894	L2-4_RORB_pvalue_1e-2_peak_828725	41	.	3.30115	4.15062	1.34349	39
chr5	118015168	118015357	L2-4_RORB_pvalue_1e-2_peak_828744	41	.	2.77977	4.10729	1.31041	48
chr5	118028502	118028616	L2-4_RORB_pvalue_1e-2_peak_828753	40	.	2.77701	4.09011	1.31041	56
chr5	118072723	118072856	L2-4_RORB_pvalue_1e-2_peak_828783	41	.	2.77977	4.10729	1.31041	78
chr5	118096167	118097576	L2-4_RORB_pvalue_1e-2_peak_828799	48	.	3.51278	4.85998	1.89252	408
chr5	118127588	118127987	L2-4_RORB_pvalue_1e-2_peak_828813	98	.	6.52369	9.85529	5.75421	310
chr5	118167617	118167963	L2-4_RORB_pvalue_1e-2_peak_828825	110	.	6.89299	11.02150	6.69396	163
chr5	118206166	118206251	L2-4_RORB_pvalue_1e-2_peak_828843	41	.	2.77977	4.10729	1.31041	41
chr5	118208938	118209077	L2-4_RORB_pvalue_1e-2_peak_828844	39	.	2.75837	3.97911	1.31041	68
chr5	118227075	118227410	L2-4_RORB_pvalue_1e-2_peak_828853	84	.	5.37249	8.49611	4.66935	156
chr5	118240864	118241585	L2-4_RORB_pvalue_1e-2_peak_828856	55	.	3.65330	5.50407	2.37759	400
chr5	118249159	118249599	L2-4_RORB_pvalue_1e-2_peak_828862	40	.	2.77701	4.09011	1.31041	43
chr5	118272147	118272260	L2-4_RORB_pvalue_1e-2_peak_828880	41	.	2.77977	4.10729	1.31041	55
chr5	118292517	118292804	L2-4_RORB_pvalue_1e-2_peak_828894	41	.	2.77977	4.10729	1.31041	104
chr5	118298248	118298517	L2-4_RORB_pvalue_1e-2_peak_828896	41	.	2.77977	4.10729	1.31041	56
chr5	118304089	118304543	L2-4_RORB_pvalue_1e-2_peak_828900	48	.	3.51278	4.85998	1.89252	209
chr5	118323675	118324536	L2-4_RORB_pvalue_1e-2_peak_828911a	130	.	7.84314	13.08389	8.36487	356
chr5	118323675	118324536	L2-4_RORB_pvalue_1e-2_peak_828911b	195	.	10.45752	19.55851	13.71932	596
chr5	118323675	118324536	L2-4_RORB_pvalue_1e-2_peak_828911c	95	.	6.27451	9.52240	5.48666	712
chr5	118357493	118358194	L2-4_RORB_pvalue_1e-2_peak_828924	65	.	4.41930	6.53368	3.13592	161
chr5	118371599	118372124	L2-4_RORB_pvalue_1e-2_peak_828936	49	.	3.53544	4.95138	1.96366	368
chr5	118399658	118399777	L2-4_RORB_pvalue_1e-2_peak_828956	55	.	3.65330	5.50407	2.37759	47
chr5	118400289	118400416	L2-4_RORB_pvalue_1e-2_peak_828957	39	.	2.75837	3.97911	1.31041	62
chr5	118405966	118407210	L2-4_RORB_pvalue_1e-2_peak_828958a	71	.	5.24659	7.14751	3.61620	428
chr5	118405966	118407210	L2-4_RORB_pvalue_1e-2_peak_828958b	133	.	8.19624	13.32567	8.56078	734
chr5	118405966	118407210	L2-4_RORB_pvalue_1e-2_peak_828958c	40	.	3.51267	4.01863	1.31041	1117
chr5	118424406	118424503	L2-4_RORB_pvalue_1e-2_peak_828965	58	.	3.70636	5.81222	2.57317	43
chr5	118434060	118435090	L2-4_RORB_pvalue_1e-2_peak_828973	47	.	3.49040	4.77340	1.82745	958
chr5	118485705	118485786	L2-4_RORB_pvalue_1e-2_peak_828995	39	.	2.75837	3.97911	1.31041	39
chr5	118515511	118515607	L2-4_RORB_pvalue_1e-2_peak_829014	40	.	2.77701	4.09011	1.31041	47
chr5	118538846	118539155	L2-4_RORB_pvalue_1e-2_peak_829031	39	.	2.75837	3.97911	1.31041	200
chr5	118553854	118554166	L2-4_RORB_pvalue_1e-2_peak_829043	39	.	2.75837	3.97911	1.31041	256
chr5	118603636	118604765	L2-4_RORB_pvalue_1e-2_peak_829075a	145	.	8.74432	14.58915	9.58124	311
chr5	118603636	118604765	L2-4_RORB_pvalue_1e-2_peak_829075b	94	.	6.38533	9.43964	5.42873	758
chr5	118670461	118671182	L2-4_RORB_pvalue_1e-2_peak_829101a	81	.	5.64107	8.12096	4.37066	41
chr5	118670461	118671182	L2-4_RORB_pvalue_1e-2_peak_829101b	81	.	5.64107	8.12096	4.37066	408
chr5	118679700	118679814	L2-4_RORB_pvalue_1e-2_peak_829104	40	.	2.77701	4.09011	1.31041	56
chr5	118682458	118682590	L2-4_RORB_pvalue_1e-2_peak_829108	41	.	2.77977	4.10729	1.31041	65
chr5	118701074	118701230	L2-4_RORB_pvalue_1e-2_peak_829127	38	.	2.73998	3.87719	1.31041	96
chr5	118701513	118701918	L2-4_RORB_pvalue_1e-2_peak_829128	39	.	2.75837	3.97911	1.31041	264
chr5	118718258	118718865	L2-4_RORB_pvalue_1e-2_peak_829136	41	.	2.77977	4.10729	1.31041	280
chr5	118736904	118737398	L2-4_RORB_pvalue_1e-2_peak_829152	51	.	3.58166	5.15094	2.11269	235
chr5	118747502	118748414	L2-4_RORB_pvalue_1e-2_peak_829156	69	.	4.95172	6.98166	3.48338	444
chr5	118753872	118754244	L2-4_RORB_pvalue_1e-2_peak_829157	38	.	2.73998	3.87719	1.31041	169
chr5	118758192	118758300	L2-4_RORB_pvalue_1e-2_peak_829159	47	.	3.49040	4.77340	1.82745	50
chr5	118771326	118771400	L2-4_RORB_pvalue_1e-2_peak_829169	41	.	2.77977	4.10729	1.31041	36
chr5	118777149	118777971	L2-4_RORB_pvalue_1e-2_peak_829172	64	.	4.39097	6.41891	3.04822	421
chr5	118787825	118788654	L2-4_RORB_pvalue_1e-2_peak_829173	90	.	6.28417	9.07460	5.13165	297
chr5	118798516	118798620	L2-4_RORB_pvalue_1e-2_peak_829176	43	.	3.38266	4.39837	1.53826	35
chr5	118806316	118806452	L2-4_RORB_pvalue_1e-2_peak_829182	41	.	2.77977	4.10729	1.31041	67
chr5	118828100	118828300	L2-4_RORB_pvalue_1e-2_peak_829194	38	.	3.20461	3.88688	1.31041	42
chr5	118829522	118829764	L2-4_RORB_pvalue_1e-2_peak_829195	39	.	3.22347	3.93622	1.31041	196
chr5	118844444	118844557	L2-4_RORB_pvalue_1e-2_peak_829206	41	.	2.77977	4.10729	1.31041	55
chr5	118938527	118938774	L2-4_RORB_pvalue_1e-2_peak_829267	76	.	4.63295	7.61347	3.96903	195
chr5	118947233	118947644	L2-4_RORB_pvalue_1e-2_peak_829269	97	.	6.68271	9.79705	5.70432	215
chr5	118963709	118963814	L2-4_RORB_pvalue_1e-2_peak_829274	40	.	2.77701	4.09011	1.31041	51
chr5	118978265	118978619	L2-4_RORB_pvalue_1e-2_peak_829285	46	.	3.46831	4.69117	1.76656	85
chr5	119066250	119066600	L2-4_RORB_pvalue_1e-2_peak_829330	40	.	2.77701	4.09011	1.31041	224
chr5	119073925	119074114	L2-4_RORB_pvalue_1e-2_peak_829335	47	.	3.49040	4.77340	1.82745	135
chr5	119074346	119074728	L2-4_RORB_pvalue_1e-2_peak_829336	47	.	3.49040	4.77340	1.82745	260
chr5	119096103	119096219	L2-4_RORB_pvalue_1e-2_peak_829352	41	.	2.77977	4.10729	1.31041	57
chr5	119127862	119127935	L2-4_RORB_pvalue_1e-2_peak_829364	39	.	3.22347	3.93622	1.31041	33
chr5	119128264	119128764	L2-4_RORB_pvalue_1e-2_peak_829365	53	.	4.05318	5.32112	2.24363	347
chr5	119164402	119164568	L2-4_RORB_pvalue_1e-2_peak_829373	50	.	4.08942	5.01349	2.01741	45
chr5	119164956	119165043	L2-4_RORB_pvalue_1e-2_peak_829374	51	.	4.17246	5.17088	2.13018	37
chr5	119179292	119179806	L2-4_RORB_pvalue_1e-2_peak_829382	53	.	3.62911	5.37785	2.28461	205
chr5	119198566	119198673	L2-4_RORB_pvalue_1e-2_peak_829392	41	.	2.77977	4.10729	1.31041	52
chr5	119233826	119233906	L2-4_RORB_pvalue_1e-2_peak_829414	41	.	2.77977	4.10729	1.31041	39
chr5	119234397	119234524	L2-4_RORB_pvalue_1e-2_peak_829415	41	.	2.77977	4.10729	1.31041	62
chr5	119266325	119266408	L2-4_RORB_pvalue_1e-2_peak_829426	41	.	2.77977	4.10729	1.31041	40
chr5	119277656	119277852	L2-4_RORB_pvalue_1e-2_peak_829430	53	.	3.62911	5.37785	2.28461	58
chr5	119281318	119281781	L2-4_RORB_pvalue_1e-2_peak_829432	64	.	4.39097	6.41891	3.04822	203
chr5	119287201	119287781	L2-4_RORB_pvalue_1e-2_peak_829433a	110	.	7.32601	11.08074	6.74140	67
chr5	119287201	119287781	L2-4_RORB_pvalue_1e-2_peak_829433b	56	.	4.39560	5.61900	2.46889	302
chr5	119295543	119295649	L2-4_RORB_pvalue_1e-2_peak_829437	40	.	2.77701	4.09011	1.31041	52
chr5	119323000	119323167	L2-4_RORB_pvalue_1e-2_peak_829454	41	.	2.77977	4.10729	1.31041	46
chr5	119327803	119328088	L2-4_RORB_pvalue_1e-2_peak_829455	41	.	2.77977	4.10729	1.31041	232
chr5	119352796	119353426	L2-4_RORB_pvalue_1e-2_peak_829469	49	.	3.91420	4.96371	1.97115	609
chr5	119366821	119367227	L2-4_RORB_pvalue_1e-2_peak_829480	56	.	3.67782	5.64059	2.47703	335
chr5	119391516	119391891	L2-4_RORB_pvalue_1e-2_peak_829490	107	.	6.80735	10.72482	6.45412	272
chr5	119420006	119420389	L2-4_RORB_pvalue_1e-2_peak_829506	40	.	2.77701	4.09011	1.31041	322
chr5	119430175	119430272	L2-4_RORB_pvalue_1e-2_peak_829513	44	.	3.40368	4.46677	1.59284	42
chr5	119461339	119461466	L2-4_RORB_pvalue_1e-2_peak_829528	41	.	2.77977	4.10729	1.31041	62
chr5	119472117	119472225	L2-4_RORB_pvalue_1e-2_peak_829533	40	.	2.77701	4.09011	1.31041	53
chr5	119474181	119474325	L2-4_RORB_pvalue_1e-2_peak_829536	40	.	2.77701	4.09011	1.31041	71
chr5	119489239	119489326	L2-4_RORB_pvalue_1e-2_peak_829544	41	.	2.77977	4.10729	1.31041	42
chr5	119529402	119529476	L2-4_RORB_pvalue_1e-2_peak_829560	41	.	2.77977	4.10729	1.31041	36
chr5	119590091	119590362	L2-4_RORB_pvalue_1e-2_peak_829600	40	.	3.26184	4.03980	1.31041	157
chr5	119593425	119593888	L2-4_RORB_pvalue_1e-2_peak_829601	67	.	4.86381	6.73327	3.29448	293
chr5	119606472	119606569	L2-4_RORB_pvalue_1e-2_peak_829608	39	.	2.75837	3.97911	1.31041	47
chr5	119644716	119644957	L2-4_RORB_pvalue_1e-2_peak_829629	41	.	2.77977	4.10729	1.31041	170
chr5	119668797	119669531	L2-4_RORB_pvalue_1e-2_peak_829636	89	.	6.15716	8.91201	5.00118	590
chr5	119725685	119725762	L2-4_RORB_pvalue_1e-2_peak_829669	39	.	2.75837	3.97911	1.31041	37
chr5	119730664	119730770	L2-4_RORB_pvalue_1e-2_peak_829672	41	.	2.77977	4.10729	1.31041	52
chr5	119783626	119783768	L2-4_RORB_pvalue_1e-2_peak_829696	90	.	6.22713	9.08015	5.13303	60
chr5	119793904	119794262	L2-4_RORB_pvalue_1e-2_peak_829699	63	.	4.36300	6.31016	2.95990	228
chr5	119799715	119800159	L2-4_RORB_pvalue_1e-2_peak_829700a	107	.	6.42151	10.77241	6.49417	223
chr5	119799715	119800159	L2-4_RORB_pvalue_1e-2_peak_829700b	118	.	6.84961	11.85304	7.36372	360
chr5	119800664	119801902	L2-4_RORB_pvalue_1e-2_peak_829701a	49	.	3.84090	4.92810	1.95327	66
chr5	119800664	119801902	L2-4_RORB_pvalue_1e-2_peak_829701b	76	.	5.10530	7.65368	4.00120	799
chr5	119800664	119801902	L2-4_RORB_pvalue_1e-2_peak_829701c	57	.	4.25441	5.78512	2.57317	1187
chr5	119808647	119808720	L2-4_RORB_pvalue_1e-2_peak_829702	46	.	3.44649	4.61288	1.70597	40
chr5	119830931	119831353	L2-4_RORB_pvalue_1e-2_peak_829713	49	.	3.53544	4.95138	1.96366	353
chr5	119847855	119848082	L2-4_RORB_pvalue_1e-2_peak_829720	42	.	3.65319	4.24821	1.42401	43
chr5	119848624	119848843	L2-4_RORB_pvalue_1e-2_peak_829721	44	.	3.78788	4.47508	1.60033	160
chr5	119852084	119852624	L2-4_RORB_pvalue_1e-2_peak_829722	49	.	4.06918	4.97578	1.98172	456
chr5	119852843	119853143	L2-4_RORB_pvalue_1e-2_peak_829723	40	.	3.51272	4.09787	1.31041	60
chr5	119874472	119874761	L2-4_RORB_pvalue_1e-2_peak_829736	53	.	3.62911	5.37785	2.28461	134
chr5	119880635	119880865	L2-4_RORB_pvalue_1e-2_peak_829738	48	.	3.86997	4.85757	1.89252	188
chr5	119882773	119883188	L2-4_RORB_pvalue_1e-2_peak_829740	58	.	4.51637	5.88004	2.62360	285
chr5	119897237	119897351	L2-4_RORB_pvalue_1e-2_peak_829741	75	.	5.13743	7.56943	3.94584	68
chr5	119923177	119923291	L2-4_RORB_pvalue_1e-2_peak_829757	41	.	2.77977	4.10729	1.31041	56
chr5	119931567	119931885	L2-4_RORB_pvalue_1e-2_peak_829762	41	.	2.77977	4.10729	1.31041	248
chr5	119945745	119945831	L2-4_RORB_pvalue_1e-2_peak_829775	39	.	2.75837	3.97911	1.31041	42
chr5	119957588	119957691	L2-4_RORB_pvalue_1e-2_peak_829784	41	.	2.77977	4.10729	1.31041	50
chr5	120005666	120006141	L2-4_RORB_pvalue_1e-2_peak_829817	48	.	3.51278	4.85998	1.89252	408
chr5	120014139	120014222	L2-4_RORB_pvalue_1e-2_peak_829825	41	.	2.77977	4.10729	1.31041	40
chr5	120020090	120020505	L2-4_RORB_pvalue_1e-2_peak_829827	46	.	3.46831	4.69117	1.76656	38
chr5	120020754	120021022	L2-4_RORB_pvalue_1e-2_peak_829828	59	.	4.25459	5.92478	2.65802	204
chr5	120025538	120026180	L2-4_RORB_pvalue_1e-2_peak_829829	41	.	2.77977	4.10729	1.31041	457
chr5	120039723	120040489	L2-4_RORB_pvalue_1e-2_peak_829832	106	.	7.10824	10.69650	6.43121	291
chr5	120057173	120057250	L2-4_RORB_pvalue_1e-2_peak_829839	41	.	2.77977	4.10729	1.31041	37
chr5	120064281	120065066	L2-4_RORB_pvalue_1e-2_peak_829844	69	.	4.50653	6.92169	3.43541	465
chr5	120085672	120085899	L2-4_RORB_pvalue_1e-2_peak_829862	41	.	2.77977	4.10729	1.31041	55
chr5	120098629	120098751	L2-4_RORB_pvalue_1e-2_peak_829868	41	.	2.77977	4.10729	1.31041	60
chr5	120103877	120103978	L2-4_RORB_pvalue_1e-2_peak_829873	41	.	2.77977	4.10729	1.31041	49
chr5	120115317	120115432	L2-4_RORB_pvalue_1e-2_peak_829882	49	.	3.53544	4.95138	1.96366	47
chr5	120143165	120143238	L2-4_RORB_pvalue_1e-2_peak_829897	45	.	3.42495	4.53818	1.64670	58
chr5	120154702	120154779	L2-4_RORB_pvalue_1e-2_peak_829904	41	.	2.77977	4.10729	1.31041	37
chr5	120187740	120188102	L2-4_RORB_pvalue_1e-2_peak_829923	41	.	2.77977	4.10729	1.31041	302
chr5	120208796	120209112	L2-4_RORB_pvalue_1e-2_peak_829939	61	.	4.30812	6.10846	2.80304	209
chr5	120215760	120215862	L2-4_RORB_pvalue_1e-2_peak_829942	41	.	2.77977	4.10729	1.31041	50
chr5	120223367	120223759	L2-4_RORB_pvalue_1e-2_peak_829946	41	.	2.77977	4.10729	1.31041	272
chr5	120231420	120231656	L2-4_RORB_pvalue_1e-2_peak_829952	41	.	2.77977	4.10729	1.31041	167
chr5	120242389	120242464	L2-4_RORB_pvalue_1e-2_peak_829957	41	.	2.77977	4.10729	1.31041	36
chr5	120271642	120272043	L2-4_RORB_pvalue_1e-2_peak_829973	57	.	3.70268	5.78921	2.57317	336
chr5	120309164	120309589	L2-4_RORB_pvalue_1e-2_peak_829992	41	.	2.77977	4.10729	1.31041	275
chr5	120314778	120314853	L2-4_RORB_pvalue_1e-2_peak_829994	41	.	2.77977	4.10729	1.31041	36
chr5	120326860	120326954	L2-4_RORB_pvalue_1e-2_peak_830004	40	.	2.77701	4.09011	1.31041	46
chr5	120346032	120346304	L2-4_RORB_pvalue_1e-2_peak_830010	41	.	2.77977	4.10729	1.31041	207
chr5	120354830	120354933	L2-4_RORB_pvalue_1e-2_peak_830015	41	.	2.77977	4.10729	1.31041	50
chr5	120365452	120365797	L2-4_RORB_pvalue_1e-2_peak_830022	39	.	2.75837	3.97911	1.31041	146
chr5	120383548	120383626	L2-4_RORB_pvalue_1e-2_peak_830028	41	.	2.77977	4.10729	1.31041	38
chr5	120416438	120416592	L2-4_RORB_pvalue_1e-2_peak_830043	41	.	2.77977	4.10729	1.31041	37
chr5	120429870	120430006	L2-4_RORB_pvalue_1e-2_peak_830049	41	.	2.77977	4.10729	1.31041	67
chr5	120434743	120434996	L2-4_RORB_pvalue_1e-2_peak_830050	41	.	2.77977	4.10729	1.31041	184
chr5	120449631	120449736	L2-4_RORB_pvalue_1e-2_peak_830058	41	.	2.77977	4.10729	1.31041	51
chr5	120477214	120477354	L2-4_RORB_pvalue_1e-2_peak_830074	41	.	2.77977	4.10729	1.31041	69
chr5	120525523	120525841	L2-4_RORB_pvalue_1e-2_peak_830103	41	.	2.77977	4.10729	1.31041	267
chr5	120566581	120566706	L2-4_RORB_pvalue_1e-2_peak_830134	41	.	2.77977	4.10729	1.31041	61
chr5	120575761	120575935	L2-4_RORB_pvalue_1e-2_peak_830141	38	.	2.73998	3.87719	1.31041	53
chr5	120591514	120591620	L2-4_RORB_pvalue_1e-2_peak_830150	58	.	3.70636	5.81222	2.57317	47
chr5	120594415	120594491	L2-4_RORB_pvalue_1e-2_peak_830152	41	.	2.77977	4.10729	1.31041	37
chr5	120641748	120641869	L2-4_RORB_pvalue_1e-2_peak_830176	41	.	2.77977	4.10729	1.31041	59
chr5	120680799	120680872	L2-4_RORB_pvalue_1e-2_peak_830194	45	.	3.42495	4.53818	1.64670	30
chr5	120684010	120684083	L2-4_RORB_pvalue_1e-2_peak_830197	46	.	3.46831	4.69117	1.76656	65
chr5	120691574	120691680	L2-4_RORB_pvalue_1e-2_peak_830203	41	.	2.77977	4.10729	1.31041	52
chr5	120727813	120728199	L2-4_RORB_pvalue_1e-2_peak_830227	41	.	2.77977	4.10729	1.31041	50
chr5	120729887	120729972	L2-4_RORB_pvalue_1e-2_peak_830228	41	.	2.77977	4.10729	1.31041	41
chr5	120768572	120768829	L2-4_RORB_pvalue_1e-2_peak_830245	41	.	2.77977	4.10729	1.31041	203
chr5	120790235	120790809	L2-4_RORB_pvalue_1e-2_peak_830258	53	.	3.62911	5.37785	2.28461	300
chr5	120818143	120818414	L2-4_RORB_pvalue_1e-2_peak_830273	41	.	2.77977	4.10729	1.31041	65
chr5	120825954	120826096	L2-4_RORB_pvalue_1e-2_peak_830279	39	.	2.75837	3.97911	1.31041	70
chr5	120827576	120827884	L2-4_RORB_pvalue_1e-2_peak_830280	39	.	2.75837	3.97911	1.31041	55
chr5	120839063	120839152	L2-4_RORB_pvalue_1e-2_peak_830286	39	.	2.75837	3.97911	1.31041	43
chr5	120841394	120841722	L2-4_RORB_pvalue_1e-2_peak_830288	39	.	2.75837	3.97911	1.31041	279
chr5	120879465	120880037	L2-4_RORB_pvalue_1e-2_peak_830311	41	.	2.77977	4.10729	1.31041	252
chr5	120882088	120882211	L2-4_RORB_pvalue_1e-2_peak_830312	41	.	2.77977	4.10729	1.31041	60
chr5	120946460	120946551	L2-4_RORB_pvalue_1e-2_peak_830341	41	.	2.77977	4.10729	1.31041	44
chr5	120966250	120966432	L2-4_RORB_pvalue_1e-2_peak_830350	147	.	8.67077	14.76483	9.72331	61
chr5	120986967	120987099	L2-4_RORB_pvalue_1e-2_peak_830359	41	.	2.77977	4.10729	1.31041	65
chr5	121080168	121080585	L2-4_RORB_pvalue_1e-2_peak_830417	84	.	5.95637	8.45435	4.63667	266
chr5	121084448	121084749	L2-4_RORB_pvalue_1e-2_peak_830418	56	.	4.39560	5.61900	2.46889	255
chr5	121133564	121133914	L2-4_RORB_pvalue_1e-2_peak_830450	64	.	4.39097	6.41891	3.04822	280
chr5	121163038	121163158	L2-4_RORB_pvalue_1e-2_peak_830478	40	.	2.77701	4.09011	1.31041	59
chr5	121168619	121169155	L2-4_RORB_pvalue_1e-2_peak_830483	38	.	2.73998	3.87719	1.31041	38
chr5	121205968	121206046	L2-4_RORB_pvalue_1e-2_peak_830508	40	.	2.77701	4.09011	1.31041	38
chr5	121206340	121206464	L2-4_RORB_pvalue_1e-2_peak_830509	41	.	2.77977	4.10729	1.31041	61
chr5	121237882	121238416	L2-4_RORB_pvalue_1e-2_peak_830528	41	.	2.77977	4.10729	1.31041	68
chr5	121248809	121248942	L2-4_RORB_pvalue_1e-2_peak_830531	41	.	2.77977	4.10729	1.31041	65
chr5	121285547	121286074	L2-4_RORB_pvalue_1e-2_peak_830553	99	.	6.18703	9.92215	5.80474	213
chr5	121297103	121297845	L2-4_RORB_pvalue_1e-2_peak_830557a	66	.	4.99465	6.62877	3.21621	309
chr5	121297103	121297845	L2-4_RORB_pvalue_1e-2_peak_830557b	93	.	6.45532	9.35211	5.34951	667
chr5	121311088	121311273	L2-4_RORB_pvalue_1e-2_peak_830566	39	.	2.75837	3.97911	1.31041	144
chr5	121334758	121334860	L2-4_RORB_pvalue_1e-2_peak_830578	40	.	2.77701	4.09011	1.31041	50
chr5	121335109	121335422	L2-4_RORB_pvalue_1e-2_peak_830579	39	.	2.75837	3.97911	1.31041	271
chr5	121342774	121343096	L2-4_RORB_pvalue_1e-2_peak_830588	53	.	3.62911	5.37785	2.28461	57
chr5	121349075	121349206	L2-4_RORB_pvalue_1e-2_peak_830591	39	.	2.75837	3.97911	1.31041	64
chr5	121370683	121370760	L2-4_RORB_pvalue_1e-2_peak_830613	38	.	2.73998	3.87719	1.31041	37
chr5	121393712	121393798	L2-4_RORB_pvalue_1e-2_peak_830628	41	.	2.77977	4.10729	1.31041	42
chr5	121402740	121402829	L2-4_RORB_pvalue_1e-2_peak_830637	39	.	2.75837	3.97911	1.31041	43
chr5	121403131	121403438	L2-4_RORB_pvalue_1e-2_peak_830638	40	.	2.77701	4.09011	1.31041	246
chr5	121412916	121414060	L2-4_RORB_pvalue_1e-2_peak_830641	64	.	4.89271	6.42638	3.05365	662
chr5	121427769	121428058	L2-4_RORB_pvalue_1e-2_peak_830647	52	.	3.60523	5.26053	2.19184	103
chr5	121437349	121437781	L2-4_RORB_pvalue_1e-2_peak_830651	63	.	4.36300	6.31016	2.95990	257
chr5	121461942	121462918	L2-4_RORB_pvalue_1e-2_peak_830660	83	.	5.89232	8.31518	4.52495	265
chr5	121480059	121480275	L2-4_RORB_pvalue_1e-2_peak_830667	45	.	3.42495	4.53818	1.64670	167
chr5	121484918	121485269	L2-4_RORB_pvalue_1e-2_peak_830668	88	.	5.88334	8.82639	4.93537	214
chr5	121494604	121494961	L2-4_RORB_pvalue_1e-2_peak_830670	157	.	8.99185	15.77127	10.55643	62
chr5	121499392	121500056	L2-4_RORB_pvalue_1e-2_peak_830672	39	.	3.49773	3.99458	1.31041	69
chr5	121517582	121519005	L2-4_RORB_pvalue_1e-2_peak_830680	69	.	5.15578	6.96338	3.47180	789
chr5	121531466	121531829	L2-4_RORB_pvalue_1e-2_peak_830687	65	.	4.41930	6.53368	3.13592	249
chr5	121538366	121538503	L2-4_RORB_pvalue_1e-2_peak_830693	41	.	2.77977	4.10729	1.31041	67
chr5	121555972	121556395	L2-4_RORB_pvalue_1e-2_peak_830698	41	.	2.77977	4.10729	1.31041	300
chr5	121567647	121567974	L2-4_RORB_pvalue_1e-2_peak_830706	48	.	3.51278	4.85998	1.89252	69
chr5	121574386	121574463	L2-4_RORB_pvalue_1e-2_peak_830711	38	.	2.73998	3.87719	1.31041	37
chr5	121627794	121628383	L2-4_RORB_pvalue_1e-2_peak_830729	72	.	4.56663	7.22716	3.67572	257
chr5	121636872	121637408	L2-4_RORB_pvalue_1e-2_peak_830733	56	.	3.67782	5.64059	2.47703	59
chr5	121646794	121647085	L2-4_RORB_pvalue_1e-2_peak_830737	39	.	3.44210	3.96350	1.31041	25
chr5	121647656	121648835	L2-4_RORB_pvalue_1e-2_peak_830738	75	.	5.50737	7.53408	3.92139	324
chr5	121658512	121659187	L2-4_RORB_pvalue_1e-2_peak_830741	65	.	4.77897	6.50788	3.12155	386
chr5	121689886	121689969	L2-4_RORB_pvalue_1e-2_peak_830759	41	.	2.77977	4.10729	1.31041	40
chr5	121711989	121712117	L2-4_RORB_pvalue_1e-2_peak_830777	41	.	2.77977	4.10729	1.31041	63
chr5	121751178	121751561	L2-4_RORB_pvalue_1e-2_peak_830798	78	.	5.20246	7.80107	4.11413	262
chr5	121759811	121760318	L2-4_RORB_pvalue_1e-2_peak_830801	116	.	7.56888	11.61867	7.17190	263
chr5	121799897	121800486	L2-4_RORB_pvalue_1e-2_peak_830824	55	.	3.65330	5.50407	2.37759	520
chr5	121833868	121834149	L2-4_RORB_pvalue_1e-2_peak_830843	69	.	4.50653	6.92169	3.43541	231
chr5	121836676	121836816	L2-4_RORB_pvalue_1e-2_peak_830845	50	.	3.55840	5.04815	2.03602	58
chr5	121852051	121852181	L2-4_RORB_pvalue_1e-2_peak_830856	41	.	2.77977	4.10729	1.31041	64
chr5	121858879	121858964	L2-4_RORB_pvalue_1e-2_peak_830862	41	.	2.77977	4.10729	1.31041	41
chr5	121862268	121862499	L2-4_RORB_pvalue_1e-2_peak_830863	58	.	3.70636	5.81222	2.57317	159
chr5	121900492	121900628	L2-4_RORB_pvalue_1e-2_peak_830879	41	.	2.77977	4.10729	1.31041	67
chr5	121937233	121937325	L2-4_RORB_pvalue_1e-2_peak_830899	41	.	2.77977	4.10729	1.31041	45
chr5	121948906	121949564	L2-4_RORB_pvalue_1e-2_peak_830905	41	.	2.77977	4.10729	1.31041	596
chr5	122040131	122040207	L2-4_RORB_pvalue_1e-2_peak_830950	41	.	2.77977	4.10729	1.31041	37
chr5	122063653	122063752	L2-4_RORB_pvalue_1e-2_peak_830963	38	.	2.73998	3.87719	1.31041	48
chr5	122089154	122089371	L2-4_RORB_pvalue_1e-2_peak_830982	41	.	2.77977	4.10729	1.31041	174
chr5	122110315	122111301	L2-4_RORB_pvalue_1e-2_peak_830994a	184	.	10.53806	18.41312	12.75643	419
chr5	122110315	122111301	L2-4_RORB_pvalue_1e-2_peak_830994b	77	.	5.57897	7.71034	4.04144	836
chr5	122180764	122182045	L2-4_RORB_pvalue_1e-2_peak_831030a	124	.	7.88022	12.49061	7.88011	297
chr5	122180764	122182045	L2-4_RORB_pvalue_1e-2_peak_831030b	86	.	6.03500	8.64284	4.78755	595
chr5	122180764	122182045	L2-4_RORB_pvalue_1e-2_peak_831030c	63	.	4.82800	6.31767	2.96670	862
chr5	122261769	122262275	L2-4_RORB_pvalue_1e-2_peak_831082	38	.	2.73998	3.87719	1.31041	205
chr5	122287308	122287632	L2-4_RORB_pvalue_1e-2_peak_831105	61	.	4.30812	6.10846	2.80304	228
chr5	122291946	122292197	L2-4_RORB_pvalue_1e-2_peak_831106	46	.	3.44649	4.61288	1.70597	41
chr5	122301477	122301568	L2-4_RORB_pvalue_1e-2_peak_831114	38	.	2.73998	3.87719	1.31041	44
chr5	122319879	122320202	L2-4_RORB_pvalue_1e-2_peak_831129	40	.	2.77701	4.09011	1.31041	47
chr5	122366578	122366651	L2-4_RORB_pvalue_1e-2_peak_831162	45	.	3.42495	4.53818	1.64670	53
chr5	122416470	122416608	L2-4_RORB_pvalue_1e-2_peak_831184	39	.	2.75837	3.97911	1.31041	68
chr5	122425009	122425661	L2-4_RORB_pvalue_1e-2_peak_831188	81	.	5.64107	8.12096	4.37066	341
chr5	122453169	122453487	L2-4_RORB_pvalue_1e-2_peak_831208	39	.	2.75837	3.97911	1.31041	266
chr5	122472300	122472566	L2-4_RORB_pvalue_1e-2_peak_831217	41	.	2.77977	4.10729	1.31041	219
chr5	122477908	122478006	L2-4_RORB_pvalue_1e-2_peak_831220	41	.	2.77977	4.10729	1.31041	48
chr5	122487199	122487523	L2-4_RORB_pvalue_1e-2_peak_831225	50	.	3.55840	5.04815	2.03602	61
chr5	122512496	122512635	L2-4_RORB_pvalue_1e-2_peak_831244	40	.	2.77701	4.09011	1.31041	68
chr5	122513001	122513116	L2-4_RORB_pvalue_1e-2_peak_831245	40	.	2.77701	4.09011	1.31041	56
chr5	122545141	122545267	L2-4_RORB_pvalue_1e-2_peak_831269	41	.	2.77977	4.10729	1.31041	62
chr5	122553614	122553731	L2-4_RORB_pvalue_1e-2_peak_831276	41	.	2.77977	4.10729	1.31041	57
chr5	122563199	122563277	L2-4_RORB_pvalue_1e-2_peak_831280	41	.	2.77977	4.10729	1.31041	38
chr5	122586198	122586315	L2-4_RORB_pvalue_1e-2_peak_831292	41	.	2.77977	4.10729	1.31041	57
chr5	122599774	122599910	L2-4_RORB_pvalue_1e-2_peak_831298	41	.	2.77977	4.10729	1.31041	67
chr5	122617590	122618155	L2-4_RORB_pvalue_1e-2_peak_831306	38	.	2.73998	3.87719	1.31041	219
chr5	122619723	122619939	L2-4_RORB_pvalue_1e-2_peak_831307	39	.	2.75837	3.97911	1.31041	173
chr5	122626365	122626618	L2-4_RORB_pvalue_1e-2_peak_831310	41	.	2.77977	4.10729	1.31041	50
chr5	122659646	122659746	L2-4_RORB_pvalue_1e-2_peak_831329	41	.	2.77977	4.10729	1.31041	49
chr5	122668979	122669114	L2-4_RORB_pvalue_1e-2_peak_831334	41	.	2.77977	4.10729	1.31041	51
chr5	122673824	122673937	L2-4_RORB_pvalue_1e-2_peak_831335	41	.	2.77977	4.10729	1.31041	55
chr5	122701138	122701211	L2-4_RORB_pvalue_1e-2_peak_831354	46	.	3.44649	4.61288	1.70597	35
chr5	122701708	122702238	L2-4_RORB_pvalue_1e-2_peak_831355	48	.	3.51278	4.85998	1.89252	458
chr5	122735826	122735901	L2-4_RORB_pvalue_1e-2_peak_831387	40	.	2.77701	4.09011	1.31041	36
chr5	122758143	122759585	L2-4_RORB_pvalue_1e-2_peak_831400a	59	.	4.62428	5.97956	2.70594	786
chr5	122758143	122759585	L2-4_RORB_pvalue_1e-2_peak_831400b	172	.	9.86823	17.24489	11.78230	1023
chr5	122784122	122784618	L2-4_RORB_pvalue_1e-2_peak_831416	41	.	2.77977	4.10729	1.31041	346
chr5	122785204	122785289	L2-4_RORB_pvalue_1e-2_peak_831417	41	.	2.77977	4.10729	1.31041	41
chr5	122791465	122791768	L2-4_RORB_pvalue_1e-2_peak_831420	41	.	2.77977	4.10729	1.31041	52
chr5	122796707	122796980	L2-4_RORB_pvalue_1e-2_peak_831422	41	.	2.77977	4.10729	1.31041	230
chr5	122818541	122818642	L2-4_RORB_pvalue_1e-2_peak_831432	58	.	3.70636	5.81222	2.57317	53
chr5	122832441	122832569	L2-4_RORB_pvalue_1e-2_peak_831442	41	.	2.77977	4.10729	1.31041	63
chr5	122832833	122832948	L2-4_RORB_pvalue_1e-2_peak_831443	40	.	2.77701	4.09011	1.31041	56
chr5	122847438	122848483	L2-4_RORB_pvalue_1e-2_peak_831451a	38	.	3.39655	3.83356	1.30163	55
chr5	122847438	122848483	L2-4_RORB_pvalue_1e-2_peak_831451b	128	.	7.92528	12.86742	8.18293	260
chr5	122847438	122848483	L2-4_RORB_pvalue_1e-2_peak_831451c	116	.	7.35918	11.60415	7.16060	556
chr5	122875110	122875214	L2-4_RORB_pvalue_1e-2_peak_831467	38	.	2.73998	3.87719	1.31041	51
chr5	122879869	122880149	L2-4_RORB_pvalue_1e-2_peak_831470	38	.	2.73998	3.87719	1.31041	52
chr5	122887427	122887566	L2-4_RORB_pvalue_1e-2_peak_831476	38	.	2.73998	3.87719	1.31041	68
chr5	122899120	122899200	L2-4_RORB_pvalue_1e-2_peak_831485	39	.	2.75837	3.97911	1.31041	39
chr5	122918735	122918990	L2-4_RORB_pvalue_1e-2_peak_831502	41	.	2.77977	4.10729	1.31041	45
chr5	122930984	122931600	L2-4_RORB_pvalue_1e-2_peak_831508	40	.	2.77701	4.09011	1.31041	268
chr5	122990811	122990885	L2-4_RORB_pvalue_1e-2_peak_831539	41	.	2.77977	4.10729	1.31041	36
chr5	122994748	122995605	L2-4_RORB_pvalue_1e-2_peak_831541	41	.	2.77977	4.10729	1.31041	502
chr5	123006247	123007037	L2-4_RORB_pvalue_1e-2_peak_831546	48	.	3.51278	4.85998	1.89252	216
chr5	123023635	123023764	L2-4_RORB_pvalue_1e-2_peak_831549	41	.	2.77977	4.10729	1.31041	63
chr5	123032379	123033087	L2-4_RORB_pvalue_1e-2_peak_831551	114	.	7.33915	11.45596	7.04015	426
chr5	123056734	123056835	L2-4_RORB_pvalue_1e-2_peak_831564	41	.	2.77977	4.10729	1.31041	49
chr5	123088235	123088436	L2-4_RORB_pvalue_1e-2_peak_831579	46	.	3.76364	4.61492	1.70597	138
chr5	123089875	123090562	L2-4_RORB_pvalue_1e-2_peak_831580	58	.	4.51637	5.88004	2.62360	104
chr5	123100810	123100946	L2-4_RORB_pvalue_1e-2_peak_831582	41	.	2.77977	4.10729	1.31041	67
chr5	123121020	123121650	L2-4_RORB_pvalue_1e-2_peak_831586	56	.	4.41924	5.66894	2.50128	474
chr5	123123289	123123722	L2-4_RORB_pvalue_1e-2_peak_831587a	83	.	5.92417	8.38401	4.57827	73
chr5	123123289	123123722	L2-4_RORB_pvalue_1e-2_peak_831587b	57	.	4.46728	5.77213	2.57317	360
chr5	123142880	123143051	L2-4_RORB_pvalue_1e-2_peak_831593	55	.	4.37222	5.57009	2.43030	126
chr5	123143824	123145138	L2-4_RORB_pvalue_1e-2_peak_831594	56	.	4.39560	5.61900	2.46889	685
chr5	123150582	123150973	L2-4_RORB_pvalue_1e-2_peak_831596	73	.	5.07400	7.35758	3.77856	333
chr5	123178575	123179127	L2-4_RORB_pvalue_1e-2_peak_831605	51	.	3.58166	5.15094	2.11269	321
chr5	123194265	123194353	L2-4_RORB_pvalue_1e-2_peak_831616	41	.	2.77977	4.10729	1.31041	43
chr5	123210644	123210815	L2-4_RORB_pvalue_1e-2_peak_831624	57	.	3.70268	5.78921	2.57317	118
chr5	123211676	123211774	L2-4_RORB_pvalue_1e-2_peak_831625	40	.	2.77701	4.09011	1.31041	48
chr5	123252246	123252348	L2-4_RORB_pvalue_1e-2_peak_831648	39	.	2.75837	3.97911	1.31041	50
chr5	123254770	123255044	L2-4_RORB_pvalue_1e-2_peak_831650	56	.	3.67782	5.64059	2.47703	214
chr5	123295104	123295183	L2-4_RORB_pvalue_1e-2_peak_831662	41	.	2.77977	4.10729	1.31041	38
chr5	123307396	123307484	L2-4_RORB_pvalue_1e-2_peak_831673	40	.	2.77701	4.09011	1.31041	43
chr5	123316898	123316990	L2-4_RORB_pvalue_1e-2_peak_831681	41	.	2.77977	4.10729	1.31041	45
chr5	123357479	123357851	L2-4_RORB_pvalue_1e-2_peak_831705	41	.	2.77977	4.10729	1.31041	311
chr5	123370068	123370205	L2-4_RORB_pvalue_1e-2_peak_831710	41	.	2.77977	4.10729	1.31041	67
chr5	123376350	123376681	L2-4_RORB_pvalue_1e-2_peak_831714	55	.	3.65330	5.50407	2.37759	261
chr5	123391838	123391911	L2-4_RORB_pvalue_1e-2_peak_831724	46	.	3.46831	4.69117	1.76656	53
chr5	123401037	123402074	L2-4_RORB_pvalue_1e-2_peak_831726	64	.	4.39097	6.41891	3.04822	313
chr5	123486766	123486909	L2-4_RORB_pvalue_1e-2_peak_831773	41	.	2.77977	4.10729	1.31041	70
chr5	123498105	123499168	L2-4_RORB_pvalue_1e-2_peak_831781a	83	.	5.92417	8.38401	4.57827	532
chr5	123498105	123499168	L2-4_RORB_pvalue_1e-2_peak_831781b	83	.	5.92417	8.38401	4.57827	652
chr5	123528660	123529597	L2-4_RORB_pvalue_1e-2_peak_831791	52	.	3.60523	5.26053	2.19184	514
chr5	123538775	123538849	L2-4_RORB_pvalue_1e-2_peak_831795	41	.	2.77977	4.10729	1.31041	36
chr5	123569606	123569918	L2-4_RORB_pvalue_1e-2_peak_831807	41	.	2.77977	4.10729	1.31041	37
chr5	123572082	123572200	L2-4_RORB_pvalue_1e-2_peak_831808	41	.	2.77977	4.10729	1.31041	58
chr5	123588745	123589537	L2-4_RORB_pvalue_1e-2_peak_831810a	79	.	5.57547	7.94761	4.22970	418
chr5	123588745	123589537	L2-4_RORB_pvalue_1e-2_peak_831810b	65	.	4.77897	6.50788	3.12155	724
chr5	123624693	123625173	L2-4_RORB_pvalue_1e-2_peak_831824	58	.	4.22833	5.83877	2.58760	429
chr5	123636730	123636909	L2-4_RORB_pvalue_1e-2_peak_831831	38	.	2.73998	3.87719	1.31041	66
chr5	123650328	123650436	L2-4_RORB_pvalue_1e-2_peak_831840	41	.	2.77977	4.10729	1.31041	53
chr5	123677234	123678657	L2-4_RORB_pvalue_1e-2_peak_831854	72	.	4.56663	7.22716	3.67572	652
chr5	123684249	123684388	L2-4_RORB_pvalue_1e-2_peak_831855	41	.	2.77977	4.10729	1.31041	68
chr5	123689863	123690002	L2-4_RORB_pvalue_1e-2_peak_831860	41	.	2.77977	4.10729	1.31041	68
chr5	123710962	123711089	L2-4_RORB_pvalue_1e-2_peak_831868	41	.	2.77977	4.10729	1.31041	62
chr5	123737837	123737916	L2-4_RORB_pvalue_1e-2_peak_831882	41	.	2.77977	4.10729	1.31041	38
chr5	123756436	123756751	L2-4_RORB_pvalue_1e-2_peak_831890	41	.	2.77977	4.10729	1.31041	53
chr5	123766961	123767072	L2-4_RORB_pvalue_1e-2_peak_831893	41	.	2.77977	4.10729	1.31041	54
chr5	123774581	123775037	L2-4_RORB_pvalue_1e-2_peak_831897	41	.	2.77977	4.10729	1.31041	56
chr5	123779939	123780061	L2-4_RORB_pvalue_1e-2_peak_831900	41	.	2.77977	4.10729	1.31041	60
chr5	123848032	123848236	L2-4_RORB_pvalue_1e-2_peak_831938	58	.	3.70636	5.81222	2.57317	151
chr5	123855112	123855384	L2-4_RORB_pvalue_1e-2_peak_831940	80	.	5.26917	8.05644	4.31632	92
chr5	123863006	123863336	L2-4_RORB_pvalue_1e-2_peak_831941	75	.	5.13743	7.56943	3.94584	255
chr5	123889768	123890359	L2-4_RORB_pvalue_1e-2_peak_831952	140	.	8.45666	14.01914	9.11930	66
chr5	123918858	123918958	L2-4_RORB_pvalue_1e-2_peak_831964	39	.	2.75837	3.97911	1.31041	49
chr5	123919592	123919707	L2-4_RORB_pvalue_1e-2_peak_831965	40	.	2.77701	4.09011	1.31041	56
chr5	123957934	123958074	L2-4_RORB_pvalue_1e-2_peak_831983	41	.	2.77977	4.10729	1.31041	69
chr5	123970337	123970438	L2-4_RORB_pvalue_1e-2_peak_831991	41	.	2.77977	4.10729	1.31041	49
chr5	123987054	123987773	L2-4_RORB_pvalue_1e-2_peak_832000	96	.	6.58631	9.61817	5.56352	490
chr5	123992676	123993074	L2-4_RORB_pvalue_1e-2_peak_832001	81	.	5.82963	8.18180	4.42412	307
chr5	124011728	124011854	L2-4_RORB_pvalue_1e-2_peak_832009	76	.	5.44874	7.62969	3.98012	55
chr5	124013135	124013653	L2-4_RORB_pvalue_1e-2_peak_832010	50	.	3.95946	5.07586	2.05805	66
chr5	124021519	124022186	L2-4_RORB_pvalue_1e-2_peak_832011	69	.	4.50653	6.92169	3.43541	71
chr5	124028100	124028415	L2-4_RORB_pvalue_1e-2_peak_832014	41	.	2.77977	4.10729	1.31041	269
chr5	124065162	124065420	L2-4_RORB_pvalue_1e-2_peak_832047	49	.	3.53544	4.95138	1.96366	63
chr5	124070885	124071618	L2-4_RORB_pvalue_1e-2_peak_832050	54	.	4.10172	5.45601	2.34462	677
chr5	124079568	124079946	L2-4_RORB_pvalue_1e-2_peak_832052	41	.	3.57818	4.19914	1.38829	355
chr5	124084046	124084785	L2-4_RORB_pvalue_1e-2_peak_832053	60	.	4.64387	6.01169	2.72971	622
chr5	124085052	124085127	L2-4_RORB_pvalue_1e-2_peak_832054	41	.	3.62100	4.19502	1.38427	46
chr5	124091491	124091576	L2-4_RORB_pvalue_1e-2_peak_832056	41	.	2.77977	4.10729	1.31041	41
chr5	124108998	124109530	L2-4_RORB_pvalue_1e-2_peak_832068	41	.	2.77977	4.10729	1.31041	482
chr5	124119516	124119822	L2-4_RORB_pvalue_1e-2_peak_832076	41	.	2.77977	4.10729	1.31041	174
chr5	124125869	124126462	L2-4_RORB_pvalue_1e-2_peak_832077	125	.	7.70614	12.59988	7.97032	301
chr5	124218645	124219024	L2-4_RORB_pvalue_1e-2_peak_832117	41	.	2.77977	4.10729	1.31041	55
chr5	124223089	124223214	L2-4_RORB_pvalue_1e-2_peak_832120	41	.	2.77977	4.10729	1.31041	61
chr5	124224566	124224969	L2-4_RORB_pvalue_1e-2_peak_832121	41	.	2.77977	4.10729	1.31041	346
chr5	124232716	124233278	L2-4_RORB_pvalue_1e-2_peak_832124	41	.	2.77977	4.10729	1.31041	68
chr5	124242104	124242750	L2-4_RORB_pvalue_1e-2_peak_832126	60	.	4.28119	6.01457	2.72971	431
chr5	124257473	124257701	L2-4_RORB_pvalue_1e-2_peak_832136	40	.	2.77701	4.09011	1.31041	159
chr5	124264486	124265167	L2-4_RORB_pvalue_1e-2_peak_832138	99	.	6.18703	9.92215	5.80474	507
chr5	124379438	124379850	L2-4_RORB_pvalue_1e-2_peak_832183	41	.	2.77977	4.10729	1.31041	155
chr5	124385609	124385684	L2-4_RORB_pvalue_1e-2_peak_832186	41	.	2.77977	4.10729	1.31041	36
chr5	124392689	124392774	L2-4_RORB_pvalue_1e-2_peak_832188	40	.	2.77701	4.09011	1.31041	41
chr5	124453430	124454213	L2-4_RORB_pvalue_1e-2_peak_832211a	89	.	6.19195	8.99500	5.06879	70
chr5	124453430	124454213	L2-4_RORB_pvalue_1e-2_peak_832211b	89	.	6.19195	8.99500	5.06879	199
chr5	124466407	124466540	L2-4_RORB_pvalue_1e-2_peak_832214	41	.	2.77977	4.10729	1.31041	65
chr5	124507404	124507533	L2-4_RORB_pvalue_1e-2_peak_832238	39	.	2.75837	3.97911	1.31041	63
chr5	124533143	124533315	L2-4_RORB_pvalue_1e-2_peak_832257	59	.	4.25459	5.92478	2.65802	44
chr5	124562901	124563562	L2-4_RORB_pvalue_1e-2_peak_832270	41	.	2.77977	4.10729	1.31041	69
chr5	124565500	124565595	L2-4_RORB_pvalue_1e-2_peak_832271	40	.	2.77701	4.09011	1.31041	46
chr5	124572525	124572610	L2-4_RORB_pvalue_1e-2_peak_832275	41	.	2.77977	4.10729	1.31041	41
chr5	124598648	124598779	L2-4_RORB_pvalue_1e-2_peak_832282	41	.	2.77977	4.10729	1.31041	64
chr5	124605674	124605929	L2-4_RORB_pvalue_1e-2_peak_832285	41	.	2.77977	4.10729	1.31041	204
chr5	124613016	124613463	L2-4_RORB_pvalue_1e-2_peak_832289	41	.	2.77977	4.10729	1.31041	58
chr5	124626022	124626251	L2-4_RORB_pvalue_1e-2_peak_832297	41	.	2.77977	4.10729	1.31041	66
chr5	124632959	124633083	L2-4_RORB_pvalue_1e-2_peak_832301	41	.	2.77977	4.10729	1.31041	61
chr5	124637981	124638223	L2-4_RORB_pvalue_1e-2_peak_832306	41	.	2.77977	4.10729	1.31041	62
chr5	124653488	124653567	L2-4_RORB_pvalue_1e-2_peak_832314	41	.	2.77977	4.10729	1.31041	38
chr5	124685265	124685355	L2-4_RORB_pvalue_1e-2_peak_832326	40	.	2.77701	4.09011	1.31041	44
chr5	124703310	124703944	L2-4_RORB_pvalue_1e-2_peak_832332	76	.	4.63295	7.61347	3.96903	308
chr5	124729091	124729525	L2-4_RORB_pvalue_1e-2_peak_832341	90	.	5.95643	9.06419	5.12269	57
chr5	124739601	124740037	L2-4_RORB_pvalue_1e-2_peak_832343	53	.	4.07731	5.38744	2.28629	365
chr5	124747190	124748757	L2-4_RORB_pvalue_1e-2_peak_832344a	61	.	4.70367	6.11022	2.80304	971
chr5	124747190	124748757	L2-4_RORB_pvalue_1e-2_peak_832344b	72	.	5.33745	7.29906	3.73229	1504
chr5	124777537	124777650	L2-4_RORB_pvalue_1e-2_peak_832358	41	.	2.77977	4.10729	1.31041	55
chr5	124788766	124788852	L2-4_RORB_pvalue_1e-2_peak_832364	90	.	5.95643	9.06419	5.12269	41
chr5	124820346	124821811	L2-4_RORB_pvalue_1e-2_peak_832379	49	.	3.53544	4.95138	1.96366	1394
chr5	124846332	124846754	L2-4_RORB_pvalue_1e-2_peak_832395	41	.	2.77977	4.10729	1.31041	67
chr5	124873816	124873954	L2-4_RORB_pvalue_1e-2_peak_832409	41	.	2.77977	4.10729	1.31041	68
chr5	124894754	124895365	L2-4_RORB_pvalue_1e-2_peak_832416	41	.	2.77977	4.10729	1.31041	63
chr5	124897173	124897285	L2-4_RORB_pvalue_1e-2_peak_832418	39	.	2.75837	3.97911	1.31041	55
chr5	124911706	124912020	L2-4_RORB_pvalue_1e-2_peak_832425	60	.	4.59207	6.05171	2.76050	83
chr5	124939274	124939377	L2-4_RORB_pvalue_1e-2_peak_832439	41	.	2.77977	4.10729	1.31041	50
chr5	124965823	124965920	L2-4_RORB_pvalue_1e-2_peak_832448	41	.	2.77977	4.10729	1.31041	47
chr5	124990300	124990469	L2-4_RORB_pvalue_1e-2_peak_832458	41	.	2.77977	4.10729	1.31041	113
chr5	125000944	125001024	L2-4_RORB_pvalue_1e-2_peak_832465	41	.	2.77977	4.10729	1.31041	39
chr5	125017886	125018227	L2-4_RORB_pvalue_1e-2_peak_832473	40	.	2.77701	4.09011	1.31041	293
chr5	125032649	125033008	L2-4_RORB_pvalue_1e-2_peak_832477	74	.	5.10551	7.46124	3.85794	110
chr5	125050137	125050213	L2-4_RORB_pvalue_1e-2_peak_832482	41	.	2.77977	4.10729	1.31041	37
chr5	125055388	125055984	L2-4_RORB_pvalue_1e-2_peak_832485	56	.	3.67782	5.64059	2.47703	250
chr5	125079657	125079783	L2-4_RORB_pvalue_1e-2_peak_832499	41	.	2.77977	4.10729	1.31041	62
chr5	125111441	125112017	L2-4_RORB_pvalue_1e-2_peak_832512	67	.	4.47708	6.78418	3.33176	371
chr5	125158772	125158869	L2-4_RORB_pvalue_1e-2_peak_832535	41	.	2.77977	4.10729	1.31041	47
chr5	125184455	125184545	L2-4_RORB_pvalue_1e-2_peak_832553	41	.	2.77977	4.10729	1.31041	44
chr5	125202663	125203021	L2-4_RORB_pvalue_1e-2_peak_832557	39	.	2.75837	3.97911	1.31041	319
chr5	125236988	125237105	L2-4_RORB_pvalue_1e-2_peak_832580	41	.	2.77977	4.10729	1.31041	57
chr5	125268812	125268907	L2-4_RORB_pvalue_1e-2_peak_832594	41	.	2.77977	4.10729	1.31041	46
chr5	125315489	125315602	L2-4_RORB_pvalue_1e-2_peak_832619	40	.	2.77701	4.09011	1.31041	55
chr5	125322686	125322796	L2-4_RORB_pvalue_1e-2_peak_832624	41	.	2.77977	4.10729	1.31041	54
chr5	125367863	125368305	L2-4_RORB_pvalue_1e-2_peak_832647	41	.	2.77977	4.10729	1.31041	39
chr5	125381815	125382109	L2-4_RORB_pvalue_1e-2_peak_832655	58	.	3.70636	5.81222	2.57317	63
chr5	125400707	125400851	L2-4_RORB_pvalue_1e-2_peak_832663	39	.	2.75837	3.97911	1.31041	71
chr5	125434566	125434672	L2-4_RORB_pvalue_1e-2_peak_832681	40	.	2.77701	4.09011	1.31041	52
chr5	125435664	125435778	L2-4_RORB_pvalue_1e-2_peak_832682	38	.	2.73998	3.87719	1.31041	56
chr5	125436450	125436557	L2-4_RORB_pvalue_1e-2_peak_832683	38	.	2.73998	3.87719	1.31041	52
chr5	125473583	125473774	L2-4_RORB_pvalue_1e-2_peak_832698	51	.	3.58166	5.15094	2.11269	63
chr5	125507496	125507879	L2-4_RORB_pvalue_1e-2_peak_832720	41	.	2.77977	4.10729	1.31041	63
chr5	125535898	125535996	L2-4_RORB_pvalue_1e-2_peak_832740	41	.	2.77977	4.10729	1.31041	48
chr5	125577490	125577829	L2-4_RORB_pvalue_1e-2_peak_832758	58	.	3.70636	5.81222	2.57317	246
chr5	125601851	125601991	L2-4_RORB_pvalue_1e-2_peak_832770	46	.	3.44649	4.61288	1.70597	60
chr5	125604913	125605519	L2-4_RORB_pvalue_1e-2_peak_832771	46	.	3.44649	4.61288	1.70597	387
chr5	125613206	125613737	L2-4_RORB_pvalue_1e-2_peak_832774	41	.	3.30115	4.15062	1.34349	478
chr5	125616557	125616950	L2-4_RORB_pvalue_1e-2_peak_832775	65	.	4.80692	6.58071	3.17224	48
chr5	125620876	125621049	L2-4_RORB_pvalue_1e-2_peak_832776	46	.	3.44649	4.61288	1.70597	37
chr5	125624187	125624326	L2-4_RORB_pvalue_1e-2_peak_832778	38	.	2.73998	3.87719	1.31041	68
chr5	125632673	125633169	L2-4_RORB_pvalue_1e-2_peak_832783	40	.	2.77701	4.09011	1.31041	439
chr5	125634707	125634995	L2-4_RORB_pvalue_1e-2_peak_832784	41	.	2.77977	4.10729	1.31041	229
chr5	125646970	125647296	L2-4_RORB_pvalue_1e-2_peak_832789	60	.	4.28119	6.01457	2.72971	270
chr5	125647578	125647651	L2-4_RORB_pvalue_1e-2_peak_832790	45	.	3.42495	4.53818	1.64670	64
chr5	125658330	125658788	L2-4_RORB_pvalue_1e-2_peak_832794	41	.	2.77977	4.10729	1.31041	252
chr5	125675080	125675156	L2-4_RORB_pvalue_1e-2_peak_832805	41	.	2.77977	4.10729	1.31041	37
chr5	125689705	125689898	L2-4_RORB_pvalue_1e-2_peak_832812	86	.	5.40784	8.66157	4.79845	133
chr5	125712173	125712875	L2-4_RORB_pvalue_1e-2_peak_832821a	61	.	4.64396	6.17345	2.85753	108
chr5	125712173	125712875	L2-4_RORB_pvalue_1e-2_peak_832821b	61	.	4.64396	6.17345	2.85753	529
chr5	125752137	125753288	L2-4_RORB_pvalue_1e-2_peak_832839a	67	.	5.09749	6.78128	3.33176	358
chr5	125752137	125753288	L2-4_RORB_pvalue_1e-2_peak_832839b	69	.	5.19413	6.95298	3.46451	614
chr5	125758834	125759230	L2-4_RORB_pvalue_1e-2_peak_832840	42	.	3.32116	4.20906	1.38858	330
chr5	125760789	125760862	L2-4_RORB_pvalue_1e-2_peak_832842	40	.	3.26184	4.03980	1.31041	53
chr5	125768556	125769437	L2-4_RORB_pvalue_1e-2_peak_832843	46	.	3.76364	4.61492	1.70597	247
chr5	125820141	125820214	L2-4_RORB_pvalue_1e-2_peak_832871	38	.	3.40785	3.89979	1.31041	40
chr5	125821940	125822414	L2-4_RORB_pvalue_1e-2_peak_832872	75	.	5.53518	7.58777	3.95537	361
chr5	125839468	125840113	L2-4_RORB_pvalue_1e-2_peak_832875	53	.	4.07731	5.38744	2.28629	583
chr5	125855729	125856265	L2-4_RORB_pvalue_1e-2_peak_832882	62	.	4.67035	6.23671	2.90488	207
chr5	125875020	125875353	L2-4_RORB_pvalue_1e-2_peak_832887	61	.	4.61787	6.11180	2.80304	38
chr5	125879721	125880151	L2-4_RORB_pvalue_1e-2_peak_832889	85	.	5.77701	8.50271	4.67068	331
chr5	125890098	125890815	L2-4_RORB_pvalue_1e-2_peak_832891	100	.	6.60229	10.08138	5.93436	661
chr5	125908098	125908234	L2-4_RORB_pvalue_1e-2_peak_832899	41	.	2.77977	4.10729	1.31041	67
chr5	125922743	125923170	L2-4_RORB_pvalue_1e-2_peak_832911a	83	.	5.89232	8.31518	4.52495	58
chr5	125922743	125923170	L2-4_RORB_pvalue_1e-2_peak_832911b	82	.	5.86081	8.24779	4.47150	167
chr5	125930512	125931218	L2-4_RORB_pvalue_1e-2_peak_832912a	67	.	5.07389	6.73982	3.29739	199
chr5	125930512	125931218	L2-4_RORB_pvalue_1e-2_peak_832912b	67	.	5.07389	6.73982	3.29739	403
chr5	125936193	125937160	L2-4_RORB_pvalue_1e-2_peak_832913a	102	.	6.84974	10.23548	6.05948	231
chr5	125936193	125937160	L2-4_RORB_pvalue_1e-2_peak_832913b	114	.	7.43863	11.47451	7.05594	426
chr5	125972600	125973035	L2-4_RORB_pvalue_1e-2_peak_832930	39	.	3.24254	3.98716	1.31041	381
chr5	125995154	125995292	L2-4_RORB_pvalue_1e-2_peak_832946	39	.	2.75837	3.97911	1.31041	68
chr5	126019934	126020012	L2-4_RORB_pvalue_1e-2_peak_832958	40	.	2.77701	4.09011	1.31041	38
chr5	126066398	126066527	L2-4_RORB_pvalue_1e-2_peak_832985	41	.	2.77977	4.10729	1.31041	63
chr5	126083591	126084205	L2-4_RORB_pvalue_1e-2_peak_832993	62	.	4.81895	6.28387	2.94672	420
chr5	126112215	126114389	L2-4_RORB_pvalue_1e-2_peak_832998b	43	.	3.48284	4.37610	1.52626	308
chr5	126112215	126114389	L2-4_RORB_pvalue_1e-2_peak_832998c	51	.	3.86982	5.18334	2.14239	467
chr5	126112215	126114389	L2-4_RORB_pvalue_1e-2_peak_832998d	78	.	5.01659	7.81034	4.12188	655
chr5	126112215	126114389	L2-4_RORB_pvalue_1e-2_peak_832998e	59	.	4.22103	5.97379	2.70216	1303
chr5	126112215	126114389	L2-4_RORB_pvalue_1e-2_peak_832998f	78	.	5.01659	7.81034	4.12188	1760
chr5	126112215	126114389	L2-4_RORB_pvalue_1e-2_peak_832998g	78	.	5.03077	7.83338	4.14256	1921
chr5	126112215	126114389	L2-4_RORB_pvalue_1e-2_peak_832998h	60	.	4.26886	6.04996	2.76050	2063
chr5	126147307	126147958	L2-4_RORB_pvalue_1e-2_peak_833004	51	.	3.58166	5.15094	2.11269	162
chr5	126158224	126158338	L2-4_RORB_pvalue_1e-2_peak_833014	41	.	2.77977	4.10729	1.31041	56
chr5	126182575	126182989	L2-4_RORB_pvalue_1e-2_peak_833024	45	.	3.42495	4.53818	1.64670	175
chr5	126193379	126194009	L2-4_RORB_pvalue_1e-2_peak_833025	76	.	5.44874	7.62969	3.98012	260
chr5	126200845	126201223	L2-4_RORB_pvalue_1e-2_peak_833026	63	.	4.87092	6.39016	3.02844	100
chr5	126202719	126203017	L2-4_RORB_pvalue_1e-2_peak_833028	53	.	4.30028	5.35518	2.27394	52
chr5	126204741	126205128	L2-4_RORB_pvalue_1e-2_peak_833029	39	.	3.46821	3.94730	1.31041	191
chr5	126208549	126208640	L2-4_RORB_pvalue_1e-2_peak_833030	38	.	3.39098	3.86873	1.31041	48
chr5	126223289	126223925	L2-4_RORB_pvalue_1e-2_peak_833038	40	.	2.77701	4.09011	1.31041	187
chr5	126235319	126236040	L2-4_RORB_pvalue_1e-2_peak_833041	41	.	2.77977	4.10729	1.31041	71
chr5	126252188	126252612	L2-4_RORB_pvalue_1e-2_peak_833042	60	.	4.28119	6.01457	2.72971	71
chr5	126268724	126268819	L2-4_RORB_pvalue_1e-2_peak_833050	41	.	2.77977	4.10729	1.31041	46
chr5	126298370	126298496	L2-4_RORB_pvalue_1e-2_peak_833073	41	.	2.77977	4.10729	1.31041	62
chr5	126307167	126307631	L2-4_RORB_pvalue_1e-2_peak_833078	46	.	3.44649	4.61288	1.70597	209
chr5	126333611	126334239	L2-4_RORB_pvalue_1e-2_peak_833086	48	.	3.51278	4.85998	1.89252	293
chr5	126339411	126339517	L2-4_RORB_pvalue_1e-2_peak_833087	39	.	2.75837	3.97911	1.31041	52
chr5	126346706	126347278	L2-4_RORB_pvalue_1e-2_peak_833090	54	.	4.32620	5.47526	2.36157	262
chr5	126348932	126349171	L2-4_RORB_pvalue_1e-2_peak_833093	42	.	3.56761	4.20535	1.38858	31
chr5	126350189	126350647	L2-4_RORB_pvalue_1e-2_peak_833094	54	.	4.32620	5.47526	2.36157	390
chr5	126364787	126364909	L2-4_RORB_pvalue_1e-2_peak_833098	46	.	3.86676	4.64802	1.73756	57
chr5	126365354	126366683	L2-4_RORB_pvalue_1e-2_peak_833099a	46	.	3.88242	4.67280	1.75834	54
chr5	126365354	126366683	L2-4_RORB_pvalue_1e-2_peak_833099b	77	.	5.50176	7.75612	4.08230	729
chr5	126365354	126366683	L2-4_RORB_pvalue_1e-2_peak_833099c	166	.	9.50570	16.62937	11.27000	1014
chr5	126395729	126396186	L2-4_RORB_pvalue_1e-2_peak_833109	94	.	5.55954	9.49358	5.46087	401
chr5	126401885	126402922	L2-4_RORB_pvalue_1e-2_peak_833110	55	.	4.34909	5.52219	2.39125	592
chr5	126403887	126404413	L2-4_RORB_pvalue_1e-2_peak_833111	47	.	3.97088	4.79614	1.84871	289
chr5	126408671	126409365	L2-4_RORB_pvalue_1e-2_peak_833112	47	.	3.80546	4.70840	1.77927	40
chr5	126454219	126454816	L2-4_RORB_pvalue_1e-2_peak_833139	41	.	2.77977	4.10729	1.31041	554
chr5	126458201	126458536	L2-4_RORB_pvalue_1e-2_peak_833141	41	.	2.77977	4.10729	1.31041	63
chr5	126468178	126468496	L2-4_RORB_pvalue_1e-2_peak_833147	41	.	2.77977	4.10729	1.31041	67
chr5	126482426	126482509	L2-4_RORB_pvalue_1e-2_peak_833156	41	.	2.77977	4.10729	1.31041	40
chr5	126544387	126544751	L2-4_RORB_pvalue_1e-2_peak_833181	77	.	5.47988	7.70589	4.03814	320
chr5	126547261	126547637	L2-4_RORB_pvalue_1e-2_peak_833182	63	.	4.72404	6.36848	3.00974	260
chr5	126564961	126565519	L2-4_RORB_pvalue_1e-2_peak_833187	140	.	8.71080	14.08981	9.17537	100
chr5	126588369	126588475	L2-4_RORB_pvalue_1e-2_peak_833203	41	.	2.77977	4.10729	1.31041	52
chr5	126625609	126626538	L2-4_RORB_pvalue_1e-2_peak_833219	150	.	9.22771	15.00933	9.92554	208
chr5	126639697	126639799	L2-4_RORB_pvalue_1e-2_peak_833220	56	.	4.15144	5.60057	2.45329	53
chr5	126647034	126647402	L2-4_RORB_pvalue_1e-2_peak_833223	55	.	4.41919	5.55854	2.42141	69
chr5	126659056	126659707	L2-4_RORB_pvalue_1e-2_peak_833227	71	.	5.24031	7.14717	3.61620	577
chr5	126666240	126666718	L2-4_RORB_pvalue_1e-2_peak_833228	77	.	5.47988	7.70589	4.03814	289
chr5	126667772	126667874	L2-4_RORB_pvalue_1e-2_peak_833229	50	.	3.93670	5.01899	2.01869	59
chr5	126678066	126678616	L2-4_RORB_pvalue_1e-2_peak_833232a	117	.	7.68854	11.79645	7.32075	182
chr5	126678066	126678616	L2-4_RORB_pvalue_1e-2_peak_833232b	77	.	5.62035	7.75457	4.08135	341
chr5	126690654	126691386	L2-4_RORB_pvalue_1e-2_peak_833237	64	.	4.91780	6.47559	3.09475	281
chr5	126715294	126715381	L2-4_RORB_pvalue_1e-2_peak_833249	41	.	2.77977	4.10729	1.31041	42
chr5	126731324	126731978	L2-4_RORB_pvalue_1e-2_peak_833254	58	.	4.49169	5.82547	2.58161	473
chr5	126736840	126737606	L2-4_RORB_pvalue_1e-2_peak_833256a	116	.	7.54100	11.65529	7.20270	256
chr5	126736840	126737606	L2-4_RORB_pvalue_1e-2_peak_833256b	90	.	6.28417	9.07460	5.13165	368
chr5	126744749	126745363	L2-4_RORB_pvalue_1e-2_peak_833259	85	.	5.98892	8.52626	4.68945	310
chr5	126764527	126764805	L2-4_RORB_pvalue_1e-2_peak_833272	41	.	2.77977	4.10729	1.31041	206
chr5	126775503	126775940	L2-4_RORB_pvalue_1e-2_peak_833278	56	.	4.39560	5.61900	2.46889	49
chr5	126780986	126781339	L2-4_RORB_pvalue_1e-2_peak_833279	72	.	5.26910	7.21123	3.66788	303
chr5	126793754	126793872	L2-4_RORB_pvalue_1e-2_peak_833286	58	.	3.70636	5.81222	2.57317	48
chr5	126827011	126827705	L2-4_RORB_pvalue_1e-2_peak_833308	47	.	3.49040	4.77340	1.82745	61
chr5	126828567	126828914	L2-4_RORB_pvalue_1e-2_peak_833309	46	.	3.44649	4.61288	1.70597	56
chr5	126836229	126836758	L2-4_RORB_pvalue_1e-2_peak_833312	48	.	3.51278	4.85998	1.89252	270
chr5	126853054	126853673	L2-4_RORB_pvalue_1e-2_peak_833323a	67	.	5.07389	6.73982	3.29739	59
chr5	126853054	126853673	L2-4_RORB_pvalue_1e-2_peak_833323b	67	.	5.07389	6.73982	3.29739	245
chr5	126853054	126853673	L2-4_RORB_pvalue_1e-2_peak_833323c	104	.	6.97660	10.45986	6.24110	401
chr5	126853913	126854068	L2-4_RORB_pvalue_1e-2_peak_833324	45	.	3.84098	4.56661	1.67383	56
chr5	126867171	126867630	L2-4_RORB_pvalue_1e-2_peak_833326	41	.	2.77977	4.10729	1.31041	387
chr5	126870685	126870829	L2-4_RORB_pvalue_1e-2_peak_833329	39	.	2.75837	3.97911	1.31041	71
chr5	126917721	126917835	L2-4_RORB_pvalue_1e-2_peak_833364	41	.	2.77977	4.10729	1.31041	56
chr5	126943769	126943848	L2-4_RORB_pvalue_1e-2_peak_833380	41	.	2.77977	4.10729	1.31041	38
chr5	126983343	126983416	L2-4_RORB_pvalue_1e-2_peak_833402	44	.	3.40368	4.46677	1.59284	67
chr5	127057209	127057301	L2-4_RORB_pvalue_1e-2_peak_833446	41	.	2.77977	4.10729	1.31041	45
chr5	127093224	127093762	L2-4_RORB_pvalue_1e-2_peak_833462	55	.	3.65330	5.50407	2.37759	252
chr5	127105252	127105341	L2-4_RORB_pvalue_1e-2_peak_833468	41	.	2.77977	4.10729	1.31041	43
chr5	127153178	127153315	L2-4_RORB_pvalue_1e-2_peak_833487	41	.	2.77977	4.10729	1.31041	67
chr5	127174261	127174729	L2-4_RORB_pvalue_1e-2_peak_833501	113	.	6.98080	11.34701	6.95530	332
chr5	127180110	127180488	L2-4_RORB_pvalue_1e-2_peak_833503	41	.	2.77977	4.10729	1.31041	332
chr5	127192203	127192329	L2-4_RORB_pvalue_1e-2_peak_833511	41	.	2.77977	4.10729	1.31041	62
chr5	127202486	127202835	L2-4_RORB_pvalue_1e-2_peak_833516	40	.	2.77701	4.09011	1.31041	43
chr5	127204351	127204456	L2-4_RORB_pvalue_1e-2_peak_833518	39	.	2.75837	3.97911	1.31041	51
chr5	127211228	127211647	L2-4_RORB_pvalue_1e-2_peak_833523	56	.	3.67782	5.64059	2.47703	143
chr5	127220962	127221075	L2-4_RORB_pvalue_1e-2_peak_833524	41	.	2.77977	4.10729	1.31041	55
chr5	127255283	127255868	L2-4_RORB_pvalue_1e-2_peak_833539	65	.	4.80692	6.58071	3.17224	111
chr5	127261223	127261924	L2-4_RORB_pvalue_1e-2_peak_833540	64	.	4.39097	6.41891	3.04822	338
chr5	127272366	127272439	L2-4_RORB_pvalue_1e-2_peak_833551	43	.	3.38266	4.39837	1.53826	35
chr5	127277251	127277695	L2-4_RORB_pvalue_1e-2_peak_833552	66	.	4.83520	6.65579	3.22917	380
chr5	127277955	127278224	L2-4_RORB_pvalue_1e-2_peak_833553	53	.	4.05318	5.32112	2.24363	205
chr5	127294465	127294547	L2-4_RORB_pvalue_1e-2_peak_833558	59	.	4.54133	5.93590	2.66592	41
chr5	127295088	127295753	L2-4_RORB_pvalue_1e-2_peak_833559	46	.	3.78444	4.66110	1.74792	171
chr5	127306208	127306556	L2-4_RORB_pvalue_1e-2_peak_833561	65	.	4.80692	6.58071	3.17224	161
chr5	127312939	127313012	L2-4_RORB_pvalue_1e-2_peak_833563	44	.	3.40368	4.46677	1.59284	35
chr5	127317001	127317231	L2-4_RORB_pvalue_1e-2_peak_833564	47	.	3.49040	4.77340	1.82745	69
chr5	127338360	127338753	L2-4_RORB_pvalue_1e-2_peak_833579	43	.	3.38266	4.39837	1.53826	67
chr5	127344277	127344385	L2-4_RORB_pvalue_1e-2_peak_833580	42	.	3.32116	4.20906	1.38858	52
chr5	127350047	127350615	L2-4_RORB_pvalue_1e-2_peak_833582	85	.	6.04392	8.54592	4.70661	380
chr5	127355812	127356148	L2-4_RORB_pvalue_1e-2_peak_833584	82	.	5.86081	8.24779	4.47150	118
chr5	127363024	127363155	L2-4_RORB_pvalue_1e-2_peak_833586	38	.	2.73998	3.87719	1.31041	64
chr5	127363847	127363941	L2-4_RORB_pvalue_1e-2_peak_833588	38	.	2.73998	3.87719	1.31041	46
chr5	127407577	127407655	L2-4_RORB_pvalue_1e-2_peak_833619	41	.	2.77977	4.10729	1.31041	38
chr5	127418509	127419800	L2-4_RORB_pvalue_1e-2_peak_833622a	53	.	3.94789	5.30584	2.23400	308
chr5	127418509	127419800	L2-4_RORB_pvalue_1e-2_peak_833622b	61	.	4.35523	6.18722	2.87063	488
chr5	127418509	127419800	L2-4_RORB_pvalue_1e-2_peak_833622c	61	.	4.35523	6.18722	2.87063	571
chr5	127418509	127419800	L2-4_RORB_pvalue_1e-2_peak_833622d	70	.	4.75116	7.08762	3.56371	732
chr5	127418509	127419800	L2-4_RORB_pvalue_1e-2_peak_833622e	45	.	3.57370	4.51639	1.63755	995
chr5	127428981	127429357	L2-4_RORB_pvalue_1e-2_peak_833626	58	.	4.49169	5.82547	2.58161	73
chr5	127461760	127462244	L2-4_RORB_pvalue_1e-2_peak_833636	103	.	6.68282	10.32403	6.12851	321
chr5	127489051	127489160	L2-4_RORB_pvalue_1e-2_peak_833648	40	.	2.77701	4.09011	1.31041	53
chr5	127490026	127490112	L2-4_RORB_pvalue_1e-2_peak_833649	39	.	2.75837	3.97911	1.31041	42
chr5	127498706	127498818	L2-4_RORB_pvalue_1e-2_peak_833657	41	.	2.77977	4.10729	1.31041	55
chr5	127509769	127510310	L2-4_RORB_pvalue_1e-2_peak_833661	51	.	3.58166	5.15094	2.11269	65
chr5	127527175	127527582	L2-4_RORB_pvalue_1e-2_peak_833670	71	.	5.01211	7.16245	3.62473	340
chr5	127536843	127537326	L2-4_RORB_pvalue_1e-2_peak_833671	140	.	8.45666	14.01914	9.11930	371
chr5	127549087	127549205	L2-4_RORB_pvalue_1e-2_peak_833674	41	.	2.77977	4.10729	1.31041	58
chr5	127564634	127564724	L2-4_RORB_pvalue_1e-2_peak_833683	41	.	2.77977	4.10729	1.31041	44
chr5	127588831	127589248	L2-4_RORB_pvalue_1e-2_peak_833699	51	.	3.58166	5.15094	2.11269	243
chr5	127606065	127606204	L2-4_RORB_pvalue_1e-2_peak_833709	41	.	2.77977	4.10729	1.31041	68
chr5	127641263	127641392	L2-4_RORB_pvalue_1e-2_peak_833724	41	.	2.77977	4.10729	1.31041	63
chr5	127652819	127652907	L2-4_RORB_pvalue_1e-2_peak_833733	40	.	2.77701	4.09011	1.31041	43
chr5	127657003	127657121	L2-4_RORB_pvalue_1e-2_peak_833735	41	.	2.77977	4.10729	1.31041	58
chr5	127671968	127672256	L2-4_RORB_pvalue_1e-2_peak_833742	41	.	2.77977	4.10729	1.31041	250
chr5	127743395	127743473	L2-4_RORB_pvalue_1e-2_peak_833777	40	.	2.77701	4.09011	1.31041	38
chr5	127759902	127760386	L2-4_RORB_pvalue_1e-2_peak_833786	53	.	3.62911	5.37785	2.28461	431
chr5	127808696	127808773	L2-4_RORB_pvalue_1e-2_peak_833812	41	.	2.77977	4.10729	1.31041	37
chr5	127813488	127813564	L2-4_RORB_pvalue_1e-2_peak_833816	41	.	2.77977	4.10729	1.31041	37
chr5	127859808	127859985	L2-4_RORB_pvalue_1e-2_peak_833837	41	.	2.77977	4.10729	1.31041	121
chr5	127873125	127873373	L2-4_RORB_pvalue_1e-2_peak_833845	52	.	3.60523	5.26053	2.19184	199
chr5	127873736	127874093	L2-4_RORB_pvalue_1e-2_peak_833846	53	.	3.62911	5.37785	2.28461	172
chr5	127880265	127880359	L2-4_RORB_pvalue_1e-2_peak_833848	41	.	2.77977	4.10729	1.31041	46
chr5	127906959	127907039	L2-4_RORB_pvalue_1e-2_peak_833861	39	.	2.75837	3.97911	1.31041	39
chr5	127966115	127966269	L2-4_RORB_pvalue_1e-2_peak_833881	41	.	2.77977	4.10729	1.31041	111
chr5	127974668	127974802	L2-4_RORB_pvalue_1e-2_peak_833884	41	.	2.77977	4.10729	1.31041	66
chr5	127982979	127983062	L2-4_RORB_pvalue_1e-2_peak_833887	41	.	2.77977	4.10729	1.31041	40
chr5	127999740	127999841	L2-4_RORB_pvalue_1e-2_peak_833890	41	.	2.77977	4.10729	1.31041	49
chr5	128004672	128004876	L2-4_RORB_pvalue_1e-2_peak_833894	40	.	2.77701	4.09011	1.31041	153
chr5	128008438	128008549	L2-4_RORB_pvalue_1e-2_peak_833897	38	.	2.73998	3.87719	1.31041	54
chr5	128091456	128091779	L2-4_RORB_pvalue_1e-2_peak_833929	41	.	2.77977	4.10729	1.31041	256
chr5	128107772	128108526	L2-4_RORB_pvalue_1e-2_peak_833934	52	.	3.60523	5.26053	2.19184	375
chr5	128168214	128168355	L2-4_RORB_pvalue_1e-2_peak_833960	41	.	2.77977	4.10729	1.31041	69
chr5	128211635	128211966	L2-4_RORB_pvalue_1e-2_peak_833983	41	.	2.77977	4.10729	1.31041	39
chr5	128321555	128321685	L2-4_RORB_pvalue_1e-2_peak_834036	41	.	2.77977	4.10729	1.31041	64
chr5	128328913	128328999	L2-4_RORB_pvalue_1e-2_peak_834039	41	.	2.77977	4.10729	1.31041	42
chr5	128334643	128334847	L2-4_RORB_pvalue_1e-2_peak_834043	41	.	2.77977	4.10729	1.31041	42
chr5	128389057	128389198	L2-4_RORB_pvalue_1e-2_peak_834060	41	.	2.77977	4.10729	1.31041	69
chr5	128398890	128399655	L2-4_RORB_pvalue_1e-2_peak_834062	56	.	4.15144	5.60057	2.45329	494
chr5	128405088	128405364	L2-4_RORB_pvalue_1e-2_peak_834064	56	.	4.15144	5.60057	2.45329	44
chr5	128422661	128423276	L2-4_RORB_pvalue_1e-2_peak_834076	39	.	2.75837	3.97911	1.31041	337
chr5	128429948	128430642	L2-4_RORB_pvalue_1e-2_peak_834080	151	.	9.27578	15.10813	10.00661	402
chr5	128453473	128453757	L2-4_RORB_pvalue_1e-2_peak_834097	41	.	2.77977	4.10729	1.31041	214
chr5	128477060	128477616	L2-4_RORB_pvalue_1e-2_peak_834115	51	.	3.58166	5.15094	2.11269	247
chr5	128498307	128498422	L2-4_RORB_pvalue_1e-2_peak_834122	41	.	2.77977	4.10729	1.31041	56
chr5	128500524	128500616	L2-4_RORB_pvalue_1e-2_peak_834123	41	.	2.77977	4.10729	1.31041	45
chr5	128508464	128508539	L2-4_RORB_pvalue_1e-2_peak_834129	41	.	2.77977	4.10729	1.31041	36
chr5	128552332	128552442	L2-4_RORB_pvalue_1e-2_peak_834143	41	.	2.77977	4.10729	1.31041	54
chr5	128630098	128630183	L2-4_RORB_pvalue_1e-2_peak_834181	41	.	2.77977	4.10729	1.31041	41
chr5	128703237	128703456	L2-4_RORB_pvalue_1e-2_peak_834213	41	.	2.77977	4.10729	1.31041	176
chr5	128707945	128708267	L2-4_RORB_pvalue_1e-2_peak_834215	40	.	2.77701	4.09011	1.31041	42
chr5	128730567	128730671	L2-4_RORB_pvalue_1e-2_peak_834228	41	.	2.77977	4.10729	1.31041	51
chr5	128776725	128777208	L2-4_RORB_pvalue_1e-2_peak_834241	144	.	8.86453	14.49678	9.50872	228
chr5	128793078	128793315	L2-4_RORB_pvalue_1e-2_peak_834248	75	.	5.01190	7.50476	3.89423	123
chr5	128795046	128796362	L2-4_RORB_pvalue_1e-2_peak_834249	60	.	4.24481	6.01168	2.72971	673
chr5	128796744	128797066	L2-4_RORB_pvalue_1e-2_peak_834250	59	.	4.19751	5.93631	2.66592	249
chr5	128805699	128805772	L2-4_RORB_pvalue_1e-2_peak_834252	44	.	3.40368	4.46677	1.59284	35
chr5	128831982	128832528	L2-4_RORB_pvalue_1e-2_peak_834260	70	.	4.98173	7.07040	3.55102	280
chr5	128832801	128832874	L2-4_RORB_pvalue_1e-2_peak_834261	41	.	3.30115	4.15062	1.34349	50
chr5	128848622	128848906	L2-4_RORB_pvalue_1e-2_peak_834269	38	.	2.73998	3.87719	1.31041	66
chr5	128851448	128851547	L2-4_RORB_pvalue_1e-2_peak_834271	41	.	2.77977	4.10729	1.31041	48
chr5	128876963	128877428	L2-4_RORB_pvalue_1e-2_peak_834282	41	.	2.77977	4.10729	1.31041	412
chr5	128904917	128905162	L2-4_RORB_pvalue_1e-2_peak_834297	38	.	2.73998	3.87719	1.31041	125
chr5	128911384	128911811	L2-4_RORB_pvalue_1e-2_peak_834302	58	.	3.70636	5.81222	2.57317	320
chr5	128933671	128934076	L2-4_RORB_pvalue_1e-2_peak_834317	40	.	2.77701	4.09011	1.31041	348
chr5	128965438	128965670	L2-4_RORB_pvalue_1e-2_peak_834340	46	.	3.46831	4.69117	1.76656	40
chr5	128987979	128988744	L2-4_RORB_pvalue_1e-2_peak_834352	61	.	4.61787	6.11180	2.80304	47
chr5	128995250	128995528	L2-4_RORB_pvalue_1e-2_peak_834354	39	.	2.75837	3.97911	1.31041	214
chr5	129051713	129052352	L2-4_RORB_pvalue_1e-2_peak_834391	78	.	5.67859	7.87088	4.17059	386
chr5	129054391	129054740	L2-4_RORB_pvalue_1e-2_peak_834393	41	.	3.54912	4.16884	1.35901	30
chr5	129103572	129103831	L2-4_RORB_pvalue_1e-2_peak_834415	72	.	5.04286	7.25809	3.69829	205
chr5	129157618	129157736	L2-4_RORB_pvalue_1e-2_peak_834435	58	.	3.70636	5.81222	2.57317	52
chr5	129180401	129180479	L2-4_RORB_pvalue_1e-2_peak_834444	41	.	2.77977	4.10729	1.31041	38
chr5	129239880	129240781	L2-4_RORB_pvalue_1e-2_peak_834475a	62	.	4.53618	6.22496	2.89790	250
chr5	129239880	129240781	L2-4_RORB_pvalue_1e-2_peak_834475b	113	.	6.80426	11.39368	6.99471	408
chr5	129242022	129242496	L2-4_RORB_pvalue_1e-2_peak_834477	44	.	3.61696	4.40254	1.54149	251
chr5	129248309	129248844	L2-4_RORB_pvalue_1e-2_peak_834479	53	.	4.28113	5.38413	2.28629	476
chr5	129259073	129259423	L2-4_RORB_pvalue_1e-2_peak_834482	56	.	4.15144	5.60057	2.45329	304
chr5	129265719	129266240	L2-4_RORB_pvalue_1e-2_peak_834483	56	.	4.15144	5.60057	2.45329	393
chr5	129275753	129275960	L2-4_RORB_pvalue_1e-2_peak_834488	55	.	3.65330	5.50407	2.37759	154
chr5	129284729	129284802	L2-4_RORB_pvalue_1e-2_peak_834492	44	.	3.40368	4.46677	1.59284	53
chr5	129287943	129288220	L2-4_RORB_pvalue_1e-2_peak_834493	46	.	3.46831	4.69117	1.76656	37
chr5	129298808	129299436	L2-4_RORB_pvalue_1e-2_peak_834496	39	.	3.24254	3.98716	1.31041	502
chr5	129361097	129361440	L2-4_RORB_pvalue_1e-2_peak_834532	42	.	3.34141	4.26972	1.43768	11
chr5	129368615	129368939	L2-4_RORB_pvalue_1e-2_peak_834533	42	.	3.60516	4.28055	1.44571	50
chr5	129372611	129372764	L2-4_RORB_pvalue_1e-2_peak_834538	42	.	3.56761	4.20535	1.38858	43
chr5	129402131	129402574	L2-4_RORB_pvalue_1e-2_peak_834555	61	.	4.61787	6.11180	2.80304	71
chr5	129418820	129419225	L2-4_RORB_pvalue_1e-2_peak_834562	74	.	5.10551	7.46124	3.85794	237
chr5	129426955	129427028	L2-4_RORB_pvalue_1e-2_peak_834564	44	.	3.40368	4.46677	1.59284	35
chr5	129438323	129438971	L2-4_RORB_pvalue_1e-2_peak_834569	54	.	4.30354	5.42925	2.32420	301
chr5	129446305	129446378	L2-4_RORB_pvalue_1e-2_peak_834572	42	.	3.34141	4.26972	1.43768	35
chr5	129451549	129451743	L2-4_RORB_pvalue_1e-2_peak_834573	43	.	3.38266	4.39837	1.53826	43
chr5	129472123	129472211	L2-4_RORB_pvalue_1e-2_peak_834587	39	.	2.75837	3.97911	1.31041	43
chr5	129491104	129491474	L2-4_RORB_pvalue_1e-2_peak_834601	99	.	6.78196	9.98440	5.85283	232
chr5	129503913	129504321	L2-4_RORB_pvalue_1e-2_peak_834605	64	.	4.75135	6.43718	3.05954	191
chr5	129513383	129513456	L2-4_RORB_pvalue_1e-2_peak_834606	43	.	3.36191	4.33276	1.48629	33
chr5	129515328	129515549	L2-4_RORB_pvalue_1e-2_peak_834607	41	.	3.30115	4.15062	1.34349	164
chr5	129525739	129526143	L2-4_RORB_pvalue_1e-2_peak_834610	105	.	6.76533	10.58580	6.34048	113
chr5	129528247	129528492	L2-4_RORB_pvalue_1e-2_peak_834611	42	.	3.34141	4.26972	1.43768	47
chr5	129558164	129558717	L2-4_RORB_pvalue_1e-2_peak_834625	50	.	3.55840	5.04815	2.03602	369
chr5	129566898	129567034	L2-4_RORB_pvalue_1e-2_peak_834632	41	.	2.77977	4.10729	1.31041	67
chr5	129637042	129637269	L2-4_RORB_pvalue_1e-2_peak_834671	139	.	8.66074	13.96182	9.07089	66
chr5	129640977	129641586	L2-4_RORB_pvalue_1e-2_peak_834672	51	.	4.00577	5.19473	2.14895	64
chr5	129659877	129659961	L2-4_RORB_pvalue_1e-2_peak_834678	40	.	3.26184	4.03980	1.31041	37
chr5	129661010	129661599	L2-4_RORB_pvalue_1e-2_peak_834679	51	.	3.98248	5.13441	2.10782	542
chr5	129686262	129686446	L2-4_RORB_pvalue_1e-2_peak_834688	40	.	2.77701	4.09011	1.31041	145
chr5	129698154	129698276	L2-4_RORB_pvalue_1e-2_peak_834698	41	.	2.77977	4.10729	1.31041	60
chr5	129703064	129703141	L2-4_RORB_pvalue_1e-2_peak_834699	41	.	2.77977	4.10729	1.31041	37
chr5	129711158	129711261	L2-4_RORB_pvalue_1e-2_peak_834703	41	.	2.77977	4.10729	1.31041	50
chr5	129756283	129756366	L2-4_RORB_pvalue_1e-2_peak_834731	61	.	4.30812	6.10846	2.80304	37
chr5	129779705	129780254	L2-4_RORB_pvalue_1e-2_peak_834744	48	.	3.51278	4.85998	1.89252	61
chr5	129795977	129796369	L2-4_RORB_pvalue_1e-2_peak_834751	39	.	2.75837	3.97911	1.31041	332
chr5	129808392	129808634	L2-4_RORB_pvalue_1e-2_peak_834760	39	.	2.75837	3.97911	1.31041	68
chr5	129820371	129820663	L2-4_RORB_pvalue_1e-2_peak_834767	41	.	2.77977	4.10729	1.31041	221
chr5	129851486	129851577	L2-4_RORB_pvalue_1e-2_peak_834783	41	.	2.77977	4.10729	1.31041	44
chr5	129858380	129858798	L2-4_RORB_pvalue_1e-2_peak_834784	40	.	3.26184	4.03980	1.31041	175
chr5	129864983	129866095	L2-4_RORB_pvalue_1e-2_peak_834786	50	.	3.95946	5.07586	2.05805	626
chr5	129885463	129886465	L2-4_RORB_pvalue_1e-2_peak_834791	61	.	4.64396	6.17345	2.85753	444
chr5	129892708	129892839	L2-4_RORB_pvalue_1e-2_peak_834792	41	.	2.77977	4.10729	1.31041	64
chr5	129899659	129900858	L2-4_RORB_pvalue_1e-2_peak_834796	49	.	3.53544	4.95138	1.96366	275
chr5	129925955	129926241	L2-4_RORB_pvalue_1e-2_peak_834803	41	.	2.77977	4.10729	1.31041	55
chr5	129973473	129973584	L2-4_RORB_pvalue_1e-2_peak_834825	41	.	2.77977	4.10729	1.31041	54
chr5	129976943	129977082	L2-4_RORB_pvalue_1e-2_peak_834827	41	.	2.77977	4.10729	1.31041	68
chr5	130028563	130029065	L2-4_RORB_pvalue_1e-2_peak_834856	41	.	2.77977	4.10729	1.31041	69
chr5	130056250	130056964	L2-4_RORB_pvalue_1e-2_peak_834871a	72	.	5.29821	7.27678	3.71290	388
chr5	130056250	130056964	L2-4_RORB_pvalue_1e-2_peak_834871b	72	.	5.29821	7.27678	3.71290	650
chr5	130065132	130065776	L2-4_RORB_pvalue_1e-2_peak_834873	66	.	4.83520	6.65579	3.22917	461
chr5	130092589	130093173	L2-4_RORB_pvalue_1e-2_peak_834882	97	.	6.14736	9.76055	5.67584	406
chr5	130126763	130127275	L2-4_RORB_pvalue_1e-2_peak_834903	41	.	2.77977	4.10729	1.31041	336
chr5	130166918	130167050	L2-4_RORB_pvalue_1e-2_peak_834926	41	.	2.77977	4.10729	1.31041	65
chr5	130210493	130210986	L2-4_RORB_pvalue_1e-2_peak_834948	41	.	2.77977	4.10729	1.31041	288
chr5	130266311	130267067	L2-4_RORB_pvalue_1e-2_peak_834963	41	.	2.77977	4.10729	1.31041	394
chr5	130278807	130279015	L2-4_RORB_pvalue_1e-2_peak_834967	46	.	3.46831	4.69117	1.76656	52
chr5	130302978	130303211	L2-4_RORB_pvalue_1e-2_peak_834980	41	.	2.77977	4.10729	1.31041	72
chr5	130312571	130312652	L2-4_RORB_pvalue_1e-2_peak_834986	41	.	2.77977	4.10729	1.31041	39
chr5	130318532	130318774	L2-4_RORB_pvalue_1e-2_peak_834988	75	.	5.13743	7.56943	3.94584	51
chr5	130324638	130325179	L2-4_RORB_pvalue_1e-2_peak_834990	83	.	5.92417	8.38401	4.57827	230
chr5	130412272	130412743	L2-4_RORB_pvalue_1e-2_peak_835032	41	.	2.77977	4.10729	1.31041	147
chr5	130417236	130417366	L2-4_RORB_pvalue_1e-2_peak_835034	41	.	2.77977	4.10729	1.31041	64
chr5	130445397	130445970	L2-4_RORB_pvalue_1e-2_peak_835053	50	.	3.55840	5.04815	2.03602	67
chr5	130479458	130479608	L2-4_RORB_pvalue_1e-2_peak_835067	41	.	2.77977	4.10729	1.31041	97
chr5	130500205	130501313	L2-4_RORB_pvalue_1e-2_peak_835078a	114	.	7.40512	11.41575	7.01337	205
chr5	130500205	130501313	L2-4_RORB_pvalue_1e-2_peak_835078b	64	.	4.91461	6.46443	3.08571	392
chr5	130500205	130501313	L2-4_RORB_pvalue_1e-2_peak_835078c	64	.	4.91461	6.46443	3.08571	630
chr5	130500205	130501313	L2-4_RORB_pvalue_1e-2_peak_835078d	111	.	7.27405	11.18776	6.82795	782
chr5	130506360	130506783	L2-4_RORB_pvalue_1e-2_peak_835080a	151	.	9.22084	15.14613	10.03686	108
chr5	130506360	130506783	L2-4_RORB_pvalue_1e-2_peak_835080b	83	.	5.92768	8.33063	4.53817	354
chr5	130530232	130530338	L2-4_RORB_pvalue_1e-2_peak_835089	41	.	2.77977	4.10729	1.31041	52
chr5	130550095	130551016	L2-4_RORB_pvalue_1e-2_peak_835097	88	.	6.19579	8.83487	4.93651	542
chr5	130557433	130557865	L2-4_RORB_pvalue_1e-2_peak_835098	53	.	4.05318	5.32112	2.24363	391
chr5	130565525	130565719	L2-4_RORB_pvalue_1e-2_peak_835101	38	.	2.73998	3.87719	1.31041	68
chr5	130566320	130566405	L2-4_RORB_pvalue_1e-2_peak_835102	38	.	2.73998	3.87719	1.31041	41
chr5	130589547	130589768	L2-4_RORB_pvalue_1e-2_peak_835111	51	.	4.15139	5.13051	2.10782	166
chr5	130591751	130591985	L2-4_RORB_pvalue_1e-2_peak_835112	75	.	5.50737	7.53408	3.92139	54
chr5	130598870	130600075	L2-4_RORB_pvalue_1e-2_peak_835113a	130	.	8.05848	13.09178	8.37159	870
chr5	130598870	130600075	L2-4_RORB_pvalue_1e-2_peak_835113b	49	.	4.04624	4.93512	1.95996	1165
chr5	130621823	130621897	L2-4_RORB_pvalue_1e-2_peak_835121	41	.	2.77977	4.10729	1.31041	36
chr5	130648294	130648721	L2-4_RORB_pvalue_1e-2_peak_835130	41	.	2.77977	4.10729	1.31041	71
chr5	130660115	130660221	L2-4_RORB_pvalue_1e-2_peak_835138	41	.	2.77977	4.10729	1.31041	52
chr5	130711105	130711577	L2-4_RORB_pvalue_1e-2_peak_835177	47	.	3.49040	4.77340	1.82745	154
chr5	130732777	130732856	L2-4_RORB_pvalue_1e-2_peak_835180	51	.	4.00577	5.19473	2.14895	42
chr5	130739965	130740818	L2-4_RORB_pvalue_1e-2_peak_835183	40	.	2.77701	4.09011	1.31041	225
chr5	130805999	130806285	L2-4_RORB_pvalue_1e-2_peak_835231	73	.	4.59728	7.39833	3.80986	218
chr5	130822493	130822650	L2-4_RORB_pvalue_1e-2_peak_835242	41	.	2.77977	4.10729	1.31041	37
chr5	130836215	130836553	L2-4_RORB_pvalue_1e-2_peak_835248	39	.	2.75837	3.97911	1.31041	204
chr5	130847314	130848356	L2-4_RORB_pvalue_1e-2_peak_835256	39	.	2.75837	3.97911	1.31041	60
chr5	130886997	130887138	L2-4_RORB_pvalue_1e-2_peak_835284	41	.	2.77977	4.10729	1.31041	69
chr5	130892737	130893091	L2-4_RORB_pvalue_1e-2_peak_835288	41	.	2.77977	4.10729	1.31041	294
chr5	130899817	130900133	L2-4_RORB_pvalue_1e-2_peak_835292	41	.	2.77977	4.10729	1.31041	279
chr5	130925383	130925553	L2-4_RORB_pvalue_1e-2_peak_835305	88	.	5.44366	8.83864	4.93651	102
chr5	130955536	130955624	L2-4_RORB_pvalue_1e-2_peak_835320	38	.	2.73998	3.87719	1.31041	43
chr5	130970553	130971360	L2-4_RORB_pvalue_1e-2_peak_835328a	87	.	6.16481	8.77517	4.89236	223
chr5	130970553	130971360	L2-4_RORB_pvalue_1e-2_peak_835328b	87	.	6.16481	8.77517	4.89236	406
chr5	130970553	130971360	L2-4_RORB_pvalue_1e-2_peak_835328c	61	.	4.72398	6.10482	2.80304	732
chr5	130976187	130976735	L2-4_RORB_pvalue_1e-2_peak_835329	42	.	3.32116	4.20906	1.38858	12
chr5	131008010	131008294	L2-4_RORB_pvalue_1e-2_peak_835341	90	.	5.95643	9.06419	5.12269	78
chr5	131054726	131054842	L2-4_RORB_pvalue_1e-2_peak_835355	41	.	2.77977	4.10729	1.31041	57
chr5	131078168	131078253	L2-4_RORB_pvalue_1e-2_peak_835368	41	.	2.77977	4.10729	1.31041	41
chr5	131104258	131104382	L2-4_RORB_pvalue_1e-2_peak_835379	41	.	2.77977	4.10729	1.31041	61
chr5	131132690	131133270	L2-4_RORB_pvalue_1e-2_peak_835390a	72	.	5.37237	7.27863	3.71312	86
chr5	131132690	131133270	L2-4_RORB_pvalue_1e-2_peak_835390b	72	.	5.37237	7.27863	3.71312	294
chr5	131132690	131133270	L2-4_RORB_pvalue_1e-2_peak_835390c	72	.	5.37237	7.27863	3.71312	540
chr5	131300583	131300685	L2-4_RORB_pvalue_1e-2_peak_835440	41	.	2.77977	4.10729	1.31041	50
chr5	131301981	131302089	L2-4_RORB_pvalue_1e-2_peak_835441	41	.	2.77977	4.10729	1.31041	53
chr5	131314938	131315266	L2-4_RORB_pvalue_1e-2_peak_835448	47	.	3.49040	4.77340	1.82745	64
chr5	131319069	131319510	L2-4_RORB_pvalue_1e-2_peak_835450	56	.	4.15144	5.60057	2.45329	384
chr5	131321278	131321358	L2-4_RORB_pvalue_1e-2_peak_835451	46	.	3.44649	4.61288	1.70597	39
chr5	131331542	131332208	L2-4_RORB_pvalue_1e-2_peak_835454	67	.	4.47708	6.78418	3.33176	311
chr5	131344865	131344938	L2-4_RORB_pvalue_1e-2_peak_835461	48	.	4.00962	4.86629	1.89767	33
chr5	131349260	131349346	L2-4_RORB_pvalue_1e-2_peak_835463	39	.	3.45949	3.99620	1.31041	42
chr5	131355801	131356240	L2-4_RORB_pvalue_1e-2_peak_835464	47	.	3.49040	4.77340	1.82745	45
chr5	131362714	131362915	L2-4_RORB_pvalue_1e-2_peak_835468	41	.	2.77977	4.10729	1.31041	47
chr5	131389978	131390077	L2-4_RORB_pvalue_1e-2_peak_835479	41	.	2.77977	4.10729	1.31041	48
chr5	131401198	131401641	L2-4_RORB_pvalue_1e-2_peak_835486	48	.	3.51278	4.85998	1.89252	70
chr5	131438166	131438244	L2-4_RORB_pvalue_1e-2_peak_835509	38	.	2.73998	3.87719	1.31041	38
chr5	131440338	131440895	L2-4_RORB_pvalue_1e-2_peak_835512	41	.	2.77977	4.10729	1.31041	53
chr5	131472061	131473065	L2-4_RORB_pvalue_1e-2_peak_835519	70	.	4.53638	7.06887	3.55102	788
chr5	131526045	131526373	L2-4_RORB_pvalue_1e-2_peak_835539	76	.	4.63295	7.61347	3.96903	70
chr5	131540081	131540641	L2-4_RORB_pvalue_1e-2_peak_835548	60	.	4.59207	6.05171	2.76050	171
chr5	131563095	131564107	L2-4_RORB_pvalue_1e-2_peak_835562	58	.	4.51637	5.88004	2.62360	536
chr5	131594852	131595408	L2-4_RORB_pvalue_1e-2_peak_835570	63	.	4.84937	6.35369	2.99977	368
chr5	131595674	131596367	L2-4_RORB_pvalue_1e-2_peak_835571	52	.	4.22450	5.22796	2.17867	408
chr5	131596724	131596797	L2-4_RORB_pvalue_1e-2_peak_835572	41	.	3.57377	4.11763	1.32029	36
chr5	131608634	131608786	L2-4_RORB_pvalue_1e-2_peak_835573	43	.	3.36191	4.33276	1.48629	38
chr5	131615037	131615168	L2-4_RORB_pvalue_1e-2_peak_835575	46	.	3.46831	4.69117	1.76656	65
chr5	131629291	131630198	L2-4_RORB_pvalue_1e-2_peak_835580	96	.	6.58631	9.61817	5.56352	790
chr5	131637268	131637765	L2-4_RORB_pvalue_1e-2_peak_835582	38	.	2.73998	3.87719	1.31041	237
chr5	131646521	131646604	L2-4_RORB_pvalue_1e-2_peak_835586	41	.	2.77977	4.10729	1.31041	40
chr5	131673024	131673155	L2-4_RORB_pvalue_1e-2_peak_835600	41	.	2.77977	4.10729	1.31041	64
chr5	131678676	131678755	L2-4_RORB_pvalue_1e-2_peak_835604	41	.	2.77977	4.10729	1.31041	38
chr5	131698670	131698753	L2-4_RORB_pvalue_1e-2_peak_835614	41	.	2.77977	4.10729	1.31041	40
chr5	131705257	131705753	L2-4_RORB_pvalue_1e-2_peak_835615	71	.	5.01211	7.16245	3.62473	206
chr5	131712494	131713430	L2-4_RORB_pvalue_1e-2_peak_835617	47	.	3.49040	4.77340	1.82745	542
chr5	131741664	131742180	L2-4_RORB_pvalue_1e-2_peak_835632	76	.	5.16974	7.68256	4.02199	479
chr5	131783238	131783350	L2-4_RORB_pvalue_1e-2_peak_835651	52	.	3.60523	5.26053	2.19184	48
chr5	131783895	131784237	L2-4_RORB_pvalue_1e-2_peak_835652	52	.	3.60523	5.26053	2.19184	51
chr5	131800351	131800701	L2-4_RORB_pvalue_1e-2_peak_835659	47	.	3.82673	4.75687	1.82231	180
chr5	131800932	131801325	L2-4_RORB_pvalue_1e-2_peak_835660	61	.	4.61787	6.11180	2.80304	51
chr5	131811197	131811621	L2-4_RORB_pvalue_1e-2_peak_835663	38	.	2.73998	3.87719	1.31041	379
chr5	131812162	131812681	L2-4_RORB_pvalue_1e-2_peak_835664	38	.	2.73998	3.87719	1.31041	52
chr5	131825826	131826068	L2-4_RORB_pvalue_1e-2_peak_835671	49	.	3.91420	4.96371	1.97115	47
chr5	131826496	131826950	L2-4_RORB_pvalue_1e-2_peak_835672	59	.	4.54133	5.93590	2.66592	119
chr5	131832514	131832634	L2-4_RORB_pvalue_1e-2_peak_835674	51	.	3.98248	5.13441	2.10782	52
chr5	131838036	131838596	L2-4_RORB_pvalue_1e-2_peak_835676	80	.	5.60808	8.03297	4.30261	334
chr5	131862690	131862769	L2-4_RORB_pvalue_1e-2_peak_835679	41	.	2.77977	4.10729	1.31041	38
chr5	131863743	131864197	L2-4_RORB_pvalue_1e-2_peak_835680	58	.	3.70636	5.81222	2.57317	282
chr5	131891968	131893001	L2-4_RORB_pvalue_1e-2_peak_835691	51	.	3.58166	5.15094	2.11269	393
chr5	131927036	131927140	L2-4_RORB_pvalue_1e-2_peak_835700	41	.	2.77977	4.10729	1.31041	51
chr5	131968515	131968681	L2-4_RORB_pvalue_1e-2_peak_835711	41	.	2.77977	4.10729	1.31041	45
chr5	131971265	131971384	L2-4_RORB_pvalue_1e-2_peak_835714	38	.	2.73998	3.87719	1.31041	58
chr5	131977736	131977828	L2-4_RORB_pvalue_1e-2_peak_835720	39	.	2.75837	3.97911	1.31041	45
chr5	131980236	131980378	L2-4_RORB_pvalue_1e-2_peak_835723	40	.	2.77701	4.09011	1.31041	70
chr5	131999860	132000063	L2-4_RORB_pvalue_1e-2_peak_835730	44	.	3.40368	4.46677	1.59284	81
chr5	132015035	132015593	L2-4_RORB_pvalue_1e-2_peak_835735	61	.	4.30812	6.10846	2.80304	58
chr5	132072805	132073559	L2-4_RORB_pvalue_1e-2_peak_835757	74	.	5.38752	7.48318	3.87369	552
chr5	132082719	132083002	L2-4_RORB_pvalue_1e-2_peak_835759	57	.	4.20239	5.75623	2.56884	57
chr5	132095597	132095903	L2-4_RORB_pvalue_1e-2_peak_835765	51	.	3.58166	5.15094	2.11269	59
chr5	132133144	132133263	L2-4_RORB_pvalue_1e-2_peak_835779	41	.	2.77977	4.10729	1.31041	58
chr5	132148064	132148568	L2-4_RORB_pvalue_1e-2_peak_835784	54	.	4.10172	5.45601	2.34462	248
chr5	132149348	132149822	L2-4_RORB_pvalue_1e-2_peak_835786	53	.	4.05318	5.32112	2.24363	42
chr5	132155226	132155672	L2-4_RORB_pvalue_1e-2_peak_835787	56	.	4.39560	5.61900	2.46889	46
chr5	132158701	132159262	L2-4_RORB_pvalue_1e-2_peak_835789	53	.	4.28113	5.38413	2.28629	249
chr5	132165595	132165727	L2-4_RORB_pvalue_1e-2_peak_835790	44	.	3.40368	4.46677	1.59284	39
chr5	132201884	132202434	L2-4_RORB_pvalue_1e-2_peak_835806	61	.	4.64396	6.17345	2.85753	288
chr5	132219069	132219243	L2-4_RORB_pvalue_1e-2_peak_835813	76	.	4.63295	7.61347	3.96903	71
chr5	132290148	132290268	L2-4_RORB_pvalue_1e-2_peak_835846	41	.	2.77977	4.10729	1.31041	59
chr5	132292998	132293072	L2-4_RORB_pvalue_1e-2_peak_835848	40	.	2.77701	4.09011	1.31041	36
chr5	132299339	132299828	L2-4_RORB_pvalue_1e-2_peak_835850	53	.	4.05318	5.32112	2.24363	16
chr5	132337279	132337364	L2-4_RORB_pvalue_1e-2_peak_835858	41	.	2.77977	4.10729	1.31041	41
chr5	132361676	132362438	L2-4_RORB_pvalue_1e-2_peak_835863	86	.	5.81202	8.60663	4.75290	689
chr5	132375278	132375408	L2-4_RORB_pvalue_1e-2_peak_835866	41	.	2.77977	4.10729	1.31041	64
chr5	132387043	132388018	L2-4_RORB_pvalue_1e-2_peak_835868a	56	.	4.41924	5.66894	2.50128	470
chr5	132387043	132388018	L2-4_RORB_pvalue_1e-2_peak_835868b	69	.	5.15578	6.96338	3.47180	604
chr5	132418910	132418995	L2-4_RORB_pvalue_1e-2_peak_835886	41	.	2.77977	4.10729	1.31041	41
chr5	132447051	132447226	L2-4_RORB_pvalue_1e-2_peak_835899	46	.	3.46831	4.69117	1.76656	41
chr5	132465098	132465374	L2-4_RORB_pvalue_1e-2_peak_835906	76	.	4.63295	7.61347	3.96903	47
chr5	132483087	132483785	L2-4_RORB_pvalue_1e-2_peak_835913	49	.	3.53544	4.95138	1.96366	351
chr5	132533310	132533674	L2-4_RORB_pvalue_1e-2_peak_835925	98	.	6.52369	9.85529	5.75421	295
chr5	132543237	132543538	L2-4_RORB_pvalue_1e-2_peak_835930	41	.	2.77977	4.10729	1.31041	237
chr5	132565999	132566348	L2-4_RORB_pvalue_1e-2_peak_835939	41	.	2.77977	4.10729	1.31041	291
chr5	132576333	132576548	L2-4_RORB_pvalue_1e-2_peak_835942	86	.	5.81202	8.60663	4.75290	116
chr5	132581408	132581595	L2-4_RORB_pvalue_1e-2_peak_835943	65	.	4.41930	6.53368	3.13592	81
chr5	132593961	132594846	L2-4_RORB_pvalue_1e-2_peak_835948	49	.	3.53544	4.95138	1.96366	343
chr5	132600118	132600260	L2-4_RORB_pvalue_1e-2_peak_835949	60	.	4.28119	6.01457	2.72971	70
chr5	132609391	132609720	L2-4_RORB_pvalue_1e-2_peak_835955	52	.	3.60523	5.26053	2.19184	267
chr5	132619768	132619961	L2-4_RORB_pvalue_1e-2_peak_835962	39	.	2.75837	3.97911	1.31041	58
chr5	132626453	132626555	L2-4_RORB_pvalue_1e-2_peak_835967	38	.	2.73998	3.87719	1.31041	50
chr5	132666614	132666717	L2-4_RORB_pvalue_1e-2_peak_836004	45	.	3.42495	4.53818	1.64670	55
chr5	132690378	132690478	L2-4_RORB_pvalue_1e-2_peak_836019	41	.	2.77977	4.10729	1.31041	49
chr5	132706429	132706502	L2-4_RORB_pvalue_1e-2_peak_836027	39	.	3.42489	3.93137	1.31041	8
chr5	132708770	132709464	L2-4_RORB_pvalue_1e-2_peak_836028	42	.	3.58629	4.24258	1.41899	486
chr5	132734236	132734652	L2-4_RORB_pvalue_1e-2_peak_836039	47	.	3.82673	4.75687	1.82231	304
chr5	132759485	132759558	L2-4_RORB_pvalue_1e-2_peak_836045	41	.	3.30115	4.15062	1.34349	52
chr5	132762597	132762670	L2-4_RORB_pvalue_1e-2_peak_836047	39	.	3.24254	3.98716	1.31041	35
chr5	132768406	132768865	L2-4_RORB_pvalue_1e-2_peak_836048	68	.	4.89277	6.81329	3.35213	440
chr5	132773879	132774599	L2-4_RORB_pvalue_1e-2_peak_836049	45	.	3.42495	4.53818	1.64670	699
chr5	132779383	132779691	L2-4_RORB_pvalue_1e-2_peak_836050	57	.	4.20239	5.75623	2.56884	44
chr5	132790168	132790313	L2-4_RORB_pvalue_1e-2_peak_836055	49	.	3.53544	4.95138	1.96366	90
chr5	132805251	132805918	L2-4_RORB_pvalue_1e-2_peak_836065	39	.	3.22347	3.93622	1.31041	25
chr5	132814107	132814817	L2-4_RORB_pvalue_1e-2_peak_836067	86	.	5.40784	8.66157	4.79845	527
chr5	132824346	132824629	L2-4_RORB_pvalue_1e-2_peak_836073	38	.	2.73998	3.87719	1.31041	69
chr5	132830151	132830236	L2-4_RORB_pvalue_1e-2_peak_836076	41	.	2.77977	4.10729	1.31041	41
chr5	132838149	132838506	L2-4_RORB_pvalue_1e-2_peak_836084	53	.	3.62911	5.37785	2.28461	298
chr5	132844440	132844933	L2-4_RORB_pvalue_1e-2_peak_836085	42	.	3.34141	4.26972	1.43768	33
chr5	132846601	132846686	L2-4_RORB_pvalue_1e-2_peak_836086	42	.	3.34141	4.26972	1.43768	41
chr5	132859078	132859229	L2-4_RORB_pvalue_1e-2_peak_836096	46	.	3.44649	4.61288	1.70597	70
chr5	132906399	132906854	L2-4_RORB_pvalue_1e-2_peak_836120	41	.	2.77977	4.10729	1.31041	54
chr5	132916435	132916755	L2-4_RORB_pvalue_1e-2_peak_836127	39	.	2.75837	3.97911	1.31041	111
chr5	132931344	132931460	L2-4_RORB_pvalue_1e-2_peak_836131	41	.	2.77977	4.10729	1.31041	57
chr5	132932217	132932291	L2-4_RORB_pvalue_1e-2_peak_836132	41	.	2.77977	4.10729	1.31041	36
chr5	132946770	132946973	L2-4_RORB_pvalue_1e-2_peak_836135	48	.	3.84823	4.80658	1.85529	136
chr5	132947397	132947673	L2-4_RORB_pvalue_1e-2_peak_836136	59	.	4.54133	5.93590	2.66592	215
chr5	132947898	132948451	L2-4_RORB_pvalue_1e-2_peak_836137	72	.	5.29821	7.27678	3.71290	344
chr5	133000259	133000367	L2-4_RORB_pvalue_1e-2_peak_836154	41	.	2.77977	4.10729	1.31041	53
chr5	133032626	133032960	L2-4_RORB_pvalue_1e-2_peak_836166	119	.	7.11680	11.90322	7.40585	219
chr5	133050216	133050664	L2-4_RORB_pvalue_1e-2_peak_836170	41	.	2.77977	4.10729	1.31041	254
chr5	133063396	133063488	L2-4_RORB_pvalue_1e-2_peak_836174	58	.	4.22833	5.83877	2.58760	45
chr5	133066692	133066855	L2-4_RORB_pvalue_1e-2_peak_836175	58	.	4.22833	5.83877	2.58760	79
chr5	133079701	133080476	L2-4_RORB_pvalue_1e-2_peak_836180	48	.	3.51278	4.85998	1.89252	703
chr5	133085403	133085620	L2-4_RORB_pvalue_1e-2_peak_836181	57	.	3.70268	5.78921	2.57317	171
chr5	133126430	133126623	L2-4_RORB_pvalue_1e-2_peak_836193	41	.	2.77977	4.10729	1.31041	151
chr5	133131949	133132531	L2-4_RORB_pvalue_1e-2_peak_836196	39	.	2.75837	3.97911	1.31041	535
chr5	133135811	133135935	L2-4_RORB_pvalue_1e-2_peak_836199	40	.	2.77701	4.09011	1.31041	61
chr5	133205022	133205178	L2-4_RORB_pvalue_1e-2_peak_836226	41	.	2.77977	4.10729	1.31041	53
chr5	133238585	133238698	L2-4_RORB_pvalue_1e-2_peak_836246	41	.	2.77977	4.10729	1.31041	55
chr5	133245074	133245649	L2-4_RORB_pvalue_1e-2_peak_836252	38	.	2.73998	3.87719	1.31041	239
chr5	133246830	133246966	L2-4_RORB_pvalue_1e-2_peak_836254	38	.	2.73998	3.87719	1.31041	67
chr5	133260229	133260509	L2-4_RORB_pvalue_1e-2_peak_836261	45	.	3.42495	4.53818	1.64670	220
chr5	133262398	133262708	L2-4_RORB_pvalue_1e-2_peak_836262	50	.	3.93670	5.01899	2.01869	258
chr5	133265676	133265901	L2-4_RORB_pvalue_1e-2_peak_836263	56	.	4.17676	5.67691	2.50232	180
chr5	133288831	133288951	L2-4_RORB_pvalue_1e-2_peak_836273	41	.	2.77977	4.10729	1.31041	59
chr5	133295454	133295698	L2-4_RORB_pvalue_1e-2_peak_836280	72	.	4.56663	7.22716	3.67572	54
chr5	133304118	133304642	L2-4_RORB_pvalue_1e-2_peak_836283	70	.	4.98173	7.07040	3.55102	301
chr5	133339981	133340789	L2-4_RORB_pvalue_1e-2_peak_836304	65	.	4.80692	6.58071	3.17224	538
chr5	133375151	133375591	L2-4_RORB_pvalue_1e-2_peak_836314	56	.	3.67782	5.64059	2.47703	246
chr5	133394374	133394579	L2-4_RORB_pvalue_1e-2_peak_836322	41	.	2.77977	4.10729	1.31041	151
chr5	133427265	133427402	L2-4_RORB_pvalue_1e-2_peak_836337	41	.	2.77977	4.10729	1.31041	67
chr5	133450269	133450372	L2-4_RORB_pvalue_1e-2_peak_836348	39	.	3.24254	3.98716	1.31041	53
chr5	133450887	133450960	L2-4_RORB_pvalue_1e-2_peak_836349	40	.	3.26184	4.03980	1.31041	55
chr5	133461828	133461951	L2-4_RORB_pvalue_1e-2_peak_836351	43	.	3.38266	4.39837	1.53826	64
chr5	133474190	133474263	L2-4_RORB_pvalue_1e-2_peak_836360	46	.	3.44649	4.61288	1.70597	56
chr5	133476333	133476406	L2-4_RORB_pvalue_1e-2_peak_836361	46	.	3.44649	4.61288	1.70597	34
chr5	133512051	133513111	L2-4_RORB_pvalue_1e-2_peak_836376	54	.	4.10172	5.45601	2.34462	290
chr5	133527596	133527735	L2-4_RORB_pvalue_1e-2_peak_836381	41	.	2.77977	4.10729	1.31041	68
chr5	133528137	133528376	L2-4_RORB_pvalue_1e-2_peak_836382	58	.	3.70636	5.81222	2.57317	172
chr5	133538307	133538512	L2-4_RORB_pvalue_1e-2_peak_836389	41	.	2.77977	4.10729	1.31041	59
chr5	133561313	133561959	L2-4_RORB_pvalue_1e-2_peak_836395	56	.	4.15144	5.60057	2.45329	490
chr5	133580649	133581197	L2-4_RORB_pvalue_1e-2_peak_836402	63	.	4.36300	6.31016	2.95990	279
chr5	133603879	133603976	L2-4_RORB_pvalue_1e-2_peak_836410	41	.	2.77977	4.10729	1.31041	47
chr5	133625414	133625735	L2-4_RORB_pvalue_1e-2_peak_836413	41	.	2.77977	4.10729	1.31041	44
chr5	133638688	133638766	L2-4_RORB_pvalue_1e-2_peak_836416	41	.	2.77977	4.10729	1.31041	38
chr5	133686833	133686970	L2-4_RORB_pvalue_1e-2_peak_836426	41	.	2.77977	4.10729	1.31041	67
chr5	133706781	133707241	L2-4_RORB_pvalue_1e-2_peak_836431	60	.	4.59207	6.05171	2.76050	167
chr5	133715429	133715549	L2-4_RORB_pvalue_1e-2_peak_836434	41	.	2.77977	4.10729	1.31041	59
chr5	133732824	133733169	L2-4_RORB_pvalue_1e-2_peak_836442	41	.	2.77977	4.10729	1.31041	301
chr5	133738499	133738622	L2-4_RORB_pvalue_1e-2_peak_836447	41	.	2.77977	4.10729	1.31041	60
chr5	133739032	133739164	L2-4_RORB_pvalue_1e-2_peak_836448	41	.	2.77977	4.10729	1.31041	65
chr5	133747409	133747742	L2-4_RORB_pvalue_1e-2_peak_836452	90	.	5.47995	9.02903	5.09353	252
chr5	133772064	133772675	L2-4_RORB_pvalue_1e-2_peak_836462	76	.	5.16974	7.68256	4.02199	260
chr5	133787696	133788429	L2-4_RORB_pvalue_1e-2_peak_836467	50	.	3.55840	5.04815	2.03602	335
chr5	133801584	133802698	L2-4_RORB_pvalue_1e-2_peak_836474	49	.	3.53544	4.95138	1.96366	1067
chr5	133861424	133861661	L2-4_RORB_pvalue_1e-2_peak_836495	39	.	3.45949	3.99620	1.31041	63
chr5	133862729	133863510	L2-4_RORB_pvalue_1e-2_peak_836496	62	.	4.81895	6.28387	2.94672	229
chr5	133869279	133869462	L2-4_RORB_pvalue_1e-2_peak_836497	58	.	3.70636	5.81222	2.57317	134
chr5	133883054	133883996	L2-4_RORB_pvalue_1e-2_peak_836505	47	.	3.49040	4.77340	1.82745	371
chr5	133890895	133891104	L2-4_RORB_pvalue_1e-2_peak_836510	38	.	2.73998	3.87719	1.31041	47
chr5	133891744	133891986	L2-4_RORB_pvalue_1e-2_peak_836511	56	.	3.67782	5.64059	2.47703	185
chr5	133903964	133904234	L2-4_RORB_pvalue_1e-2_peak_836515	44	.	3.40368	4.46677	1.59284	33
chr5	133906195	133906268	L2-4_RORB_pvalue_1e-2_peak_836516	42	.	3.32116	4.20906	1.38858	31
chr5	133922686	133922773	L2-4_RORB_pvalue_1e-2_peak_836521	59	.	4.25459	5.92478	2.65802	40
chr5	133930114	133930675	L2-4_RORB_pvalue_1e-2_peak_836524	67	.	4.86381	6.73327	3.29448	224
chr5	133930904	133931083	L2-4_RORB_pvalue_1e-2_peak_836525	39	.	3.24254	3.98716	1.31041	37
chr5	133936339	133936557	L2-4_RORB_pvalue_1e-2_peak_836526	53	.	3.62911	5.37785	2.28461	56
chr5	133938351	133938446	L2-4_RORB_pvalue_1e-2_peak_836527	41	.	2.77977	4.10729	1.31041	46
chr5	133968171	133968708	L2-4_RORB_pvalue_1e-2_peak_836541	40	.	2.77701	4.09011	1.31041	341
chr5	133984350	133984629	L2-4_RORB_pvalue_1e-2_peak_836545	75	.	4.62834	7.58464	3.95385	214
chr5	134016503	134016638	L2-4_RORB_pvalue_1e-2_peak_836559	41	.	2.77977	4.10729	1.31041	66
chr5	134073347	134074311	L2-4_RORB_pvalue_1e-2_peak_836583	86	.	6.05510	8.67509	4.80879	279
chr5	134094080	134094836	L2-4_RORB_pvalue_1e-2_peak_836593	123	.	7.87340	12.35105	7.76655	324
chr5	134124125	134124210	L2-4_RORB_pvalue_1e-2_peak_836596	41	.	2.77977	4.10729	1.31041	41
chr5	134131270	134131476	L2-4_RORB_pvalue_1e-2_peak_836599	58	.	3.70636	5.81222	2.57317	63
chr5	134181175	134182085	L2-4_RORB_pvalue_1e-2_peak_836617a	80	.	5.60808	8.03297	4.30261	389
chr5	134181175	134182085	L2-4_RORB_pvalue_1e-2_peak_836617b	95	.	6.40923	9.54279	5.50186	569
chr5	134209735	134210512	L2-4_RORB_pvalue_1e-2_peak_836629a	86	.	6.05510	8.67509	4.80879	80
chr5	134209735	134210512	L2-4_RORB_pvalue_1e-2_peak_836629b	72	.	5.29821	7.27678	3.71290	291
chr5	134210759	134210843	L2-4_RORB_pvalue_1e-2_peak_836630	46	.	3.78444	4.66110	1.74792	37
chr5	134240226	134241374	L2-4_RORB_pvalue_1e-2_peak_836642	65	.	4.80692	6.58071	3.17224	409
chr5	134260261	134260360	L2-4_RORB_pvalue_1e-2_peak_836643	298	.	15.41228	29.82449	22.84322	48
chr5	134262757	134262830	L2-4_RORB_pvalue_1e-2_peak_836644	42	.	3.34141	4.26972	1.43768	43
chr5	134347193	134347292	L2-4_RORB_pvalue_1e-2_peak_836661	41	.	2.77977	4.10729	1.31041	48
chr5	134369640	134369991	L2-4_RORB_pvalue_1e-2_peak_836675	39	.	2.75837	3.97911	1.31041	283
chr5	134384471	134384562	L2-4_RORB_pvalue_1e-2_peak_836685	40	.	2.77701	4.09011	1.31041	44
chr5	134389199	134389282	L2-4_RORB_pvalue_1e-2_peak_836687	41	.	2.77977	4.10729	1.31041	40
chr5	134441509	134441651	L2-4_RORB_pvalue_1e-2_peak_836701	41	.	2.77977	4.10729	1.31041	70
chr5	134474855	134475292	L2-4_RORB_pvalue_1e-2_peak_836714	58	.	4.51637	5.88004	2.62360	383
chr5	134476549	134476913	L2-4_RORB_pvalue_1e-2_peak_836716	59	.	4.54133	5.93590	2.66592	132
chr5	134521107	134521900	L2-4_RORB_pvalue_1e-2_peak_836728	50	.	3.55840	5.04815	2.03602	386
chr5	134542325	134542494	L2-4_RORB_pvalue_1e-2_peak_836735	107	.	6.80735	10.72482	6.45412	92
chr5	134566243	134566570	L2-4_RORB_pvalue_1e-2_peak_836740	41	.	2.77977	4.10729	1.31041	282
chr5	134578425	134578882	L2-4_RORB_pvalue_1e-2_peak_836749	42	.	3.34141	4.26972	1.43768	320
chr5	134586550	134587079	L2-4_RORB_pvalue_1e-2_peak_836751	80	.	5.26917	8.05644	4.31632	460
chr5	134607561	134608024	L2-4_RORB_pvalue_1e-2_peak_836754	58	.	3.70636	5.81222	2.57317	63
chr5	134611008	134611139	L2-4_RORB_pvalue_1e-2_peak_836755	41	.	2.77977	4.10729	1.31041	64
chr5	134662886	134662978	L2-4_RORB_pvalue_1e-2_peak_836771	41	.	2.77977	4.10729	1.31041	45
chr5	134672913	134673268	L2-4_RORB_pvalue_1e-2_peak_836775	67	.	4.86381	6.73327	3.29448	67
chr5	134681223	134681487	L2-4_RORB_pvalue_1e-2_peak_836777	72	.	4.56663	7.22716	3.67572	164
chr5	134690089	134690351	L2-4_RORB_pvalue_1e-2_peak_836782	40	.	2.77701	4.09011	1.31041	215
chr5	134701112	134701371	L2-4_RORB_pvalue_1e-2_peak_836789	41	.	2.77977	4.10729	1.31041	221
chr5	134713197	134713276	L2-4_RORB_pvalue_1e-2_peak_836794	41	.	2.77977	4.10729	1.31041	38
chr5	134727807	134728129	L2-4_RORB_pvalue_1e-2_peak_836806	38	.	2.73998	3.87719	1.31041	279
chr5	134734674	134735390	L2-4_RORB_pvalue_1e-2_peak_836808	63	.	4.72404	6.36848	3.00974	295
chr5	134759369	134759470	L2-4_RORB_pvalue_1e-2_peak_836818	41	.	2.77977	4.10729	1.31041	49
chr5	134768822	134769063	L2-4_RORB_pvalue_1e-2_peak_836821	39	.	2.75837	3.97911	1.31041	183
chr5	134769432	134769892	L2-4_RORB_pvalue_1e-2_peak_836822	53	.	3.62911	5.37785	2.28461	402
chr5	134785025	134785130	L2-4_RORB_pvalue_1e-2_peak_836834	39	.	2.75837	3.97911	1.31041	51
chr5	134792038	134792190	L2-4_RORB_pvalue_1e-2_peak_836840	40	.	2.77701	4.09011	1.31041	70
chr5	134802037	134802296	L2-4_RORB_pvalue_1e-2_peak_836846	46	.	3.46831	4.69117	1.76656	35
chr5	134834121	134834328	L2-4_RORB_pvalue_1e-2_peak_836861	55	.	4.12643	5.52700	2.39125	162
chr5	134877988	134878572	L2-4_RORB_pvalue_1e-2_peak_836872	58	.	3.70636	5.81222	2.57317	69
chr5	134924556	134924694	L2-4_RORB_pvalue_1e-2_peak_836891	38	.	2.73998	3.87719	1.31041	68
chr5	134927003	134927595	L2-4_RORB_pvalue_1e-2_peak_836893	56	.	3.67782	5.64059	2.47703	52
chr5	134977272	134977681	L2-4_RORB_pvalue_1e-2_peak_836905	41	.	2.77977	4.10729	1.31041	354
chr5	135096954	135097914	L2-4_RORB_pvalue_1e-2_peak_836937	55	.	3.65330	5.50407	2.37759	535
chr5	135165560	135165933	L2-4_RORB_pvalue_1e-2_peak_836957	58	.	3.70636	5.81222	2.57317	321
chr5	135172698	135173103	L2-4_RORB_pvalue_1e-2_peak_836961	41	.	2.77977	4.10729	1.31041	168
chr5	135178407	135178852	L2-4_RORB_pvalue_1e-2_peak_836964	125	.	7.25821	12.56934	7.94722	231
chr5	135189141	135189273	L2-4_RORB_pvalue_1e-2_peak_836968	41	.	2.77977	4.10729	1.31041	65
chr5	135212612	135212785	L2-4_RORB_pvalue_1e-2_peak_836978	41	.	2.77977	4.10729	1.31041	119
chr5	135223251	135223366	L2-4_RORB_pvalue_1e-2_peak_836983	41	.	2.77977	4.10729	1.31041	56
chr5	135230647	135230760	L2-4_RORB_pvalue_1e-2_peak_836990	39	.	2.75837	3.97911	1.31041	55
chr5	135243942	135244161	L2-4_RORB_pvalue_1e-2_peak_836996	41	.	2.77977	4.10729	1.31041	164
chr5	135288952	135289068	L2-4_RORB_pvalue_1e-2_peak_837001	41	.	2.77977	4.10729	1.31041	57
chr5	135368975	135369119	L2-4_RORB_pvalue_1e-2_peak_837016	41	.	2.77977	4.10729	1.31041	71
chr5	135374120	135374254	L2-4_RORB_pvalue_1e-2_peak_837018	41	.	2.77977	4.10729	1.31041	66
chr5	135416382	135416593	L2-4_RORB_pvalue_1e-2_peak_837032	41	.	2.77977	4.10729	1.31041	152
chr5	135423661	135424005	L2-4_RORB_pvalue_1e-2_peak_837039	58	.	3.70636	5.81222	2.57317	281
chr5	135468300	135468929	L2-4_RORB_pvalue_1e-2_peak_837048	84	.	5.74241	8.40242	4.59164	193
chr5	135484857	135484976	L2-4_RORB_pvalue_1e-2_peak_837052	41	.	2.77977	4.10729	1.31041	58
chr5	135497881	135497955	L2-4_RORB_pvalue_1e-2_peak_837059	41	.	2.77977	4.10729	1.31041	36
chr5	135504087	135504317	L2-4_RORB_pvalue_1e-2_peak_837061	41	.	2.77977	4.10729	1.31041	182
chr5	135509699	135510199	L2-4_RORB_pvalue_1e-2_peak_837063	58	.	3.70636	5.81222	2.57317	59
chr5	135528080	135528209	L2-4_RORB_pvalue_1e-2_peak_837071	41	.	2.77977	4.10729	1.31041	63
chr5	135529076	135529322	L2-4_RORB_pvalue_1e-2_peak_837072	41	.	2.77977	4.10729	1.31041	204
chr5	135568453	135569132	L2-4_RORB_pvalue_1e-2_peak_837082	58	.	3.70636	5.81222	2.57317	619
chr5	135685322	135685429	L2-4_RORB_pvalue_1e-2_peak_837107	41	.	2.77977	4.10729	1.31041	52
chr5	135700152	135700284	L2-4_RORB_pvalue_1e-2_peak_837110	58	.	3.70636	5.81222	2.57317	68
chr5	135727316	135727457	L2-4_RORB_pvalue_1e-2_peak_837119	41	.	2.77977	4.10729	1.31041	69
chr5	135791686	135791771	L2-4_RORB_pvalue_1e-2_peak_837132	41	.	2.77977	4.10729	1.31041	41
chr5	135793141	135793454	L2-4_RORB_pvalue_1e-2_peak_837133	41	.	2.77977	4.10729	1.31041	194
chr5	135999811	135999930	L2-4_RORB_pvalue_1e-2_peak_837171	41	.	2.77977	4.10729	1.31041	58
chr5	136086204	136086617	L2-4_RORB_pvalue_1e-2_peak_837194	125	.	7.25821	12.56934	7.94722	195
chr5	136138252	136138661	L2-4_RORB_pvalue_1e-2_peak_837208	76	.	4.63295	7.61347	3.96903	111
chr5	136158141	136158240	L2-4_RORB_pvalue_1e-2_peak_837216	41	.	2.77977	4.10729	1.31041	48
chr5	136190136	136190495	L2-4_RORB_pvalue_1e-2_peak_837226	41	.	2.77977	4.10729	1.31041	59
chr5	136203440	136203527	L2-4_RORB_pvalue_1e-2_peak_837229	89	.	5.91966	8.94285	5.02468	43
chr5	136203903	136203976	L2-4_RORB_pvalue_1e-2_peak_837230	43	.	3.38266	4.39837	1.53826	67
chr5	136255815	136255915	L2-4_RORB_pvalue_1e-2_peak_837239	41	.	2.77977	4.10729	1.31041	49
chr5	136262672	136262808	L2-4_RORB_pvalue_1e-2_peak_837243	41	.	2.77977	4.10729	1.31041	67
chr5	136299916	136300018	L2-4_RORB_pvalue_1e-2_peak_837255	41	.	2.77977	4.10729	1.31041	50
chr5	136318588	136318676	L2-4_RORB_pvalue_1e-2_peak_837269	38	.	2.73998	3.87719	1.31041	43
chr5	136322608	136322798	L2-4_RORB_pvalue_1e-2_peak_837273	52	.	3.60523	5.26053	2.19184	122
chr5	136328596	136329584	L2-4_RORB_pvalue_1e-2_peak_837275	47	.	3.49040	4.77340	1.82745	312
chr5	136375343	136375416	L2-4_RORB_pvalue_1e-2_peak_837297	44	.	3.40368	4.46677	1.59284	60
chr5	136375821	136376047	L2-4_RORB_pvalue_1e-2_peak_837298	76	.	5.16974	7.68256	4.02199	72
chr5	136390901	136391122	L2-4_RORB_pvalue_1e-2_peak_837301	41	.	2.77977	4.10729	1.31041	46
chr5	136391912	136392037	L2-4_RORB_pvalue_1e-2_peak_837303	53	.	3.62911	5.37785	2.28461	55
chr5	136406957	136407030	L2-4_RORB_pvalue_1e-2_peak_837305	40	.	3.28138	4.09424	1.31041	30
chr5	136407342	136407686	L2-4_RORB_pvalue_1e-2_peak_837306	39	.	3.24254	3.98716	1.31041	271
chr5	136412992	136413109	L2-4_RORB_pvalue_1e-2_peak_837309	89	.	6.15716	8.91201	5.00118	63
chr5	136414050	136414218	L2-4_RORB_pvalue_1e-2_peak_837310	82	.	5.67445	8.21174	4.44198	105
chr5	136420554	136421482	L2-4_RORB_pvalue_1e-2_peak_837311	58	.	4.51637	5.88004	2.62360	549
chr5	136445001	136445412	L2-4_RORB_pvalue_1e-2_peak_837325	78	.	5.20246	7.80107	4.11413	266
chr5	136508314	136508488	L2-4_RORB_pvalue_1e-2_peak_837363	41	.	2.77977	4.10729	1.31041	45
chr5	136521691	136521999	L2-4_RORB_pvalue_1e-2_peak_837370	41	.	2.77977	4.10729	1.31041	66
chr5	136527931	136528673	L2-4_RORB_pvalue_1e-2_peak_837372	65	.	4.41930	6.53368	3.13592	359
chr5	136538548	136538641	L2-4_RORB_pvalue_1e-2_peak_837377	51	.	3.58166	5.15094	2.11269	45
chr5	136541600	136542271	L2-4_RORB_pvalue_1e-2_peak_837380	53	.	3.62911	5.37785	2.28461	221
chr5	136553097	136553330	L2-4_RORB_pvalue_1e-2_peak_837386	43	.	3.38266	4.39837	1.53826	70
chr5	136557600	136557710	L2-4_RORB_pvalue_1e-2_peak_837387	60	.	4.28119	6.01457	2.72971	55
chr5	136601331	136601713	L2-4_RORB_pvalue_1e-2_peak_837400	57	.	3.70268	5.78921	2.57317	56
chr5	136607754	136607839	L2-4_RORB_pvalue_1e-2_peak_837404	41	.	2.77977	4.10729	1.31041	41
chr5	136649247	136649726	L2-4_RORB_pvalue_1e-2_peak_837429	95	.	6.55833	9.56699	5.52109	201
chr5	136688168	136688449	L2-4_RORB_pvalue_1e-2_peak_837452	58	.	3.70636	5.81222	2.57317	216
chr5	136715277	136715535	L2-4_RORB_pvalue_1e-2_peak_837467	40	.	2.77701	4.09011	1.31041	197
chr5	136723754	136724011	L2-4_RORB_pvalue_1e-2_peak_837471	38	.	2.73998	3.87719	1.31041	188
chr5	136735807	136736270	L2-4_RORB_pvalue_1e-2_peak_837478	52	.	3.60523	5.26053	2.19184	147
chr5	136736786	136736995	L2-4_RORB_pvalue_1e-2_peak_837479	38	.	2.73998	3.87719	1.31041	142
chr5	136751217	136751358	L2-4_RORB_pvalue_1e-2_peak_837489	39	.	2.75837	3.97911	1.31041	69
chr5	136776304	136776390	L2-4_RORB_pvalue_1e-2_peak_837501	41	.	2.77977	4.10729	1.31041	42
chr5	136790825	136791239	L2-4_RORB_pvalue_1e-2_peak_837506	58	.	3.70636	5.81222	2.57317	345
chr5	136797094	136797215	L2-4_RORB_pvalue_1e-2_peak_837508	41	.	2.77977	4.10729	1.31041	59
chr5	136829517	136829590	L2-4_RORB_pvalue_1e-2_peak_837520	38	.	3.18598	3.83903	1.30299	37
chr5	136834867	136835120	L2-4_RORB_pvalue_1e-2_peak_837523	48	.	3.84823	4.80658	1.85529	192
chr5	136837665	136837840	L2-4_RORB_pvalue_1e-2_peak_837524	38	.	3.18598	3.83903	1.30299	47
chr5	136915386	136915850	L2-4_RORB_pvalue_1e-2_peak_837543	58	.	3.70636	5.81222	2.57317	298
chr5	136931565	136931674	L2-4_RORB_pvalue_1e-2_peak_837544	59	.	4.25459	5.92478	2.65802	53
chr5	136933961	136934212	L2-4_RORB_pvalue_1e-2_peak_837545	74	.	5.10551	7.46124	3.85794	185
chr5	136949260	136949485	L2-4_RORB_pvalue_1e-2_peak_837551	39	.	2.75837	3.97911	1.31041	98
chr5	136949719	136949800	L2-4_RORB_pvalue_1e-2_peak_837552	39	.	2.75837	3.97911	1.31041	39
chr5	136958671	136958749	L2-4_RORB_pvalue_1e-2_peak_837556	41	.	2.77977	4.10729	1.31041	38
chr5	136965290	136966239	L2-4_RORB_pvalue_1e-2_peak_837558	52	.	3.60523	5.26053	2.19184	165
chr5	136977941	136978298	L2-4_RORB_pvalue_1e-2_peak_837566	40	.	2.77701	4.09011	1.31041	115
chr5	136983845	136984337	L2-4_RORB_pvalue_1e-2_peak_837567a	68	.	4.89277	6.81329	3.35213	256
chr5	136983845	136984337	L2-4_RORB_pvalue_1e-2_peak_837567b	83	.	5.70823	8.30550	4.51897	423
chr5	136986870	136987031	L2-4_RORB_pvalue_1e-2_peak_837568	38	.	3.20461	3.88688	1.31041	61
chr5	136992925	136993004	L2-4_RORB_pvalue_1e-2_peak_837571	41	.	2.77977	4.10729	1.31041	38
chr5	136996031	136996352	L2-4_RORB_pvalue_1e-2_peak_837573	41	.	2.77977	4.10729	1.31041	203
chr5	137029570	137029987	L2-4_RORB_pvalue_1e-2_peak_837582	41	.	2.77977	4.10729	1.31041	351
chr5	137034874	137036475	L2-4_RORB_pvalue_1e-2_peak_837584	64	.	4.39097	6.41891	3.04822	726
chr5	137047855	137048233	L2-4_RORB_pvalue_1e-2_peak_837586	41	.	2.77977	4.10729	1.31041	44
chr5	137071473	137071749	L2-4_RORB_pvalue_1e-2_peak_837597	46	.	3.44649	4.61288	1.70597	210
chr5	137078790	137078961	L2-4_RORB_pvalue_1e-2_peak_837599	41	.	2.77977	4.10729	1.31041	111
chr5	137090039	137090694	L2-4_RORB_pvalue_1e-2_peak_837605	91	.	6.26272	9.16759	5.20699	429
chr5	137163910	137164309	L2-4_RORB_pvalue_1e-2_peak_837624	38	.	2.73998	3.87719	1.31041	37
chr5	137178444	137178835	L2-4_RORB_pvalue_1e-2_peak_837637	39	.	2.75837	3.97911	1.31041	50
chr5	137213449	137214033	L2-4_RORB_pvalue_1e-2_peak_837656	39	.	2.75837	3.97911	1.31041	525
chr5	137216147	137216276	L2-4_RORB_pvalue_1e-2_peak_837658	39	.	2.75837	3.97911	1.31041	63
chr5	137225004	137225277	L2-4_RORB_pvalue_1e-2_peak_837665	70	.	4.53638	7.06887	3.55102	62
chr5	137230172	137230485	L2-4_RORB_pvalue_1e-2_peak_837669	41	.	2.77977	4.10729	1.31041	260
chr5	137277094	137277516	L2-4_RORB_pvalue_1e-2_peak_837684	39	.	2.75837	3.97911	1.31041	254
chr5	137277897	137278058	L2-4_RORB_pvalue_1e-2_peak_837685	41	.	2.77977	4.10729	1.31041	111
chr5	137289668	137290280	L2-4_RORB_pvalue_1e-2_peak_837689	64	.	4.39097	6.41891	3.04822	280
chr5	137330865	137330952	L2-4_RORB_pvalue_1e-2_peak_837705	41	.	2.77977	4.10729	1.31041	42
chr5	137368792	137369209	L2-4_RORB_pvalue_1e-2_peak_837717	46	.	3.46831	4.69117	1.76656	43
chr5	137390555	137391300	L2-4_RORB_pvalue_1e-2_peak_837723	57	.	4.20239	5.75623	2.56884	557
chr5	137445429	137445548	L2-4_RORB_pvalue_1e-2_peak_837737	41	.	2.77977	4.10729	1.31041	58
chr5	137468781	137468983	L2-4_RORB_pvalue_1e-2_peak_837745	57	.	3.70268	5.78921	2.57317	141
chr5	137469310	137469393	L2-4_RORB_pvalue_1e-2_peak_837746	39	.	2.75837	3.97911	1.31041	40
chr5	137474921	137475180	L2-4_RORB_pvalue_1e-2_peak_837751	40	.	2.77701	4.09011	1.31041	209
chr5	137514281	137514819	L2-4_RORB_pvalue_1e-2_peak_837763	119	.	7.11680	11.90322	7.40585	139
chr5	137548649	137549331	L2-4_RORB_pvalue_1e-2_peak_837775	53	.	3.62911	5.37785	2.28461	504
chr5	137558605	137558700	L2-4_RORB_pvalue_1e-2_peak_837780	41	.	2.77977	4.10729	1.31041	46
chr5	137603943	137604028	L2-4_RORB_pvalue_1e-2_peak_837791	41	.	2.77977	4.10729	1.31041	41
chr5	137610562	137610693	L2-4_RORB_pvalue_1e-2_peak_837795	41	.	2.77977	4.10729	1.31041	64
chr5	137624769	137625365	L2-4_RORB_pvalue_1e-2_peak_837800	76	.	4.63295	7.61347	3.96903	377
chr5	137667370	137667806	L2-4_RORB_pvalue_1e-2_peak_837804	81	.	5.30316	8.19462	4.42998	251
chr5	137673886	137674260	L2-4_RORB_pvalue_1e-2_peak_837806	62	.	4.33539	6.20685	2.88067	92
chr5	137688255	137688846	L2-4_RORB_pvalue_1e-2_peak_837809	54	.	4.10172	5.45601	2.34462	61
chr5	137689148	137689270	L2-4_RORB_pvalue_1e-2_peak_837810	54	.	4.10172	5.45601	2.34462	71
chr5	137711602	137711732	L2-4_RORB_pvalue_1e-2_peak_837814	41	.	2.77977	4.10729	1.31041	64
chr5	137746688	137746935	L2-4_RORB_pvalue_1e-2_peak_837826	41	.	2.77977	4.10729	1.31041	37
chr5	137759333	137759412	L2-4_RORB_pvalue_1e-2_peak_837833	41	.	2.77977	4.10729	1.31041	38
chr5	137774632	137774944	L2-4_RORB_pvalue_1e-2_peak_837836	53	.	4.07731	5.38744	2.28629	65
chr5	137775621	137775694	L2-4_RORB_pvalue_1e-2_peak_837837	39	.	3.24254	3.98716	1.31041	32
chr5	137784641	137784869	L2-4_RORB_pvalue_1e-2_peak_837838	47	.	3.80546	4.70840	1.77927	165
chr5	137785144	137785860	L2-4_RORB_pvalue_1e-2_peak_837839	45	.	3.74308	4.56981	1.67430	254
chr5	137799788	137799909	L2-4_RORB_pvalue_1e-2_peak_837844	39	.	3.48290	3.97081	1.31041	56
chr5	137800348	137801487	L2-4_RORB_pvalue_1e-2_peak_837845a	68	.	5.07385	6.86345	3.39689	517
chr5	137800348	137801487	L2-4_RORB_pvalue_1e-2_peak_837845b	104	.	6.82128	10.41976	6.21016	754
chr5	137828001	137828074	L2-4_RORB_pvalue_1e-2_peak_837857	41	.	3.30115	4.15062	1.34349	35
chr5	137878474	137879262	L2-4_RORB_pvalue_1e-2_peak_837880	90	.	5.95643	9.06419	5.12269	470
chr5	137910598	137911422	L2-4_RORB_pvalue_1e-2_peak_837890	47	.	3.49040	4.77340	1.82745	564
chr5	137929788	137930086	L2-4_RORB_pvalue_1e-2_peak_837899	45	.	3.42495	4.53818	1.64670	258
chr5	137931321	137931394	L2-4_RORB_pvalue_1e-2_peak_837900	45	.	3.42495	4.53818	1.64670	30
chr5	137968677	137969012	L2-4_RORB_pvalue_1e-2_peak_837913	104	.	6.30915	10.46811	6.24534	212
chr5	137976283	137976645	L2-4_RORB_pvalue_1e-2_peak_837919	38	.	2.73998	3.87719	1.31041	64
chr5	137999930	138000409	L2-4_RORB_pvalue_1e-2_peak_837937	56	.	3.67782	5.64059	2.47703	426
chr5	138022508	138022625	L2-4_RORB_pvalue_1e-2_peak_837945	41	.	2.77977	4.10729	1.31041	57
chr5	138038381	138038752	L2-4_RORB_pvalue_1e-2_peak_837955	41	.	2.77977	4.10729	1.31041	325
chr5	138060690	138061407	L2-4_RORB_pvalue_1e-2_peak_837963	65	.	4.41930	6.53368	3.13592	609
chr5	138078106	138078819	L2-4_RORB_pvalue_1e-2_peak_837972	40	.	2.77701	4.09011	1.31041	657
chr5	138097042	138097161	L2-4_RORB_pvalue_1e-2_peak_837977	41	.	2.77977	4.10729	1.31041	58
chr5	138125398	138125623	L2-4_RORB_pvalue_1e-2_peak_837983	41	.	2.77977	4.10729	1.31041	183
chr5	138154991	138155293	L2-4_RORB_pvalue_1e-2_peak_837993	41	.	2.77977	4.10729	1.31041	50
chr5	138160420	138160505	L2-4_RORB_pvalue_1e-2_peak_837994	41	.	2.77977	4.10729	1.31041	41
chr5	138203048	138203182	L2-4_RORB_pvalue_1e-2_peak_838005	41	.	2.77977	4.10729	1.31041	66
chr5	138210638	138211266	L2-4_RORB_pvalue_1e-2_peak_838009	48	.	3.51278	4.85998	1.89252	143
chr5	138243421	138243667	L2-4_RORB_pvalue_1e-2_peak_838021	41	.	2.77977	4.10729	1.31041	62
chr5	138254458	138255013	L2-4_RORB_pvalue_1e-2_peak_838026	67	.	4.47708	6.78418	3.33176	199
chr5	138272004	138272215	L2-4_RORB_pvalue_1e-2_peak_838034	41	.	2.77977	4.10729	1.31041	160
chr5	138281408	138281989	L2-4_RORB_pvalue_1e-2_peak_838038	52	.	3.60523	5.26053	2.19184	516
chr5	138296411	138296546	L2-4_RORB_pvalue_1e-2_peak_838042	41	.	2.77977	4.10729	1.31041	66
chr5	138303583	138304124	L2-4_RORB_pvalue_1e-2_peak_838046	41	.	2.77977	4.10729	1.31041	71
chr5	138325413	138325738	L2-4_RORB_pvalue_1e-2_peak_838058	41	.	2.77977	4.10729	1.31041	284
chr5	138327851	138327936	L2-4_RORB_pvalue_1e-2_peak_838062	40	.	2.77701	4.09011	1.31041	41
chr5	138363617	138363727	L2-4_RORB_pvalue_1e-2_peak_838079	41	.	2.77977	4.10729	1.31041	54
chr5	138401041	138401310	L2-4_RORB_pvalue_1e-2_peak_838092	41	.	2.77977	4.10729	1.31041	43
chr5	138440490	138440963	L2-4_RORB_pvalue_1e-2_peak_838103	70	.	4.98173	7.07040	3.55102	176
chr5	138441394	138441683	L2-4_RORB_pvalue_1e-2_peak_838104	55	.	4.12643	5.52700	2.39125	67
chr5	138452196	138452285	L2-4_RORB_pvalue_1e-2_peak_838109	40	.	2.77701	4.09011	1.31041	43
chr5	138460038	138460119	L2-4_RORB_pvalue_1e-2_peak_838116	40	.	2.77701	4.09011	1.31041	39
chr5	138461481	138461731	L2-4_RORB_pvalue_1e-2_peak_838117	41	.	2.77977	4.10729	1.31041	205
chr5	138467146	138467882	L2-4_RORB_pvalue_1e-2_peak_838118	79	.	5.23560	7.92549	4.21651	676
chr5	138533626	138534319	L2-4_RORB_pvalue_1e-2_peak_838131	72	.	4.56663	7.22716	3.67572	383
chr5	138597973	138598604	L2-4_RORB_pvalue_1e-2_peak_838152	70	.	4.53638	7.06887	3.55102	527
chr5	138608574	138608647	L2-4_RORB_pvalue_1e-2_peak_838158	46	.	3.44649	4.61288	1.70597	32
chr5	138628752	138629776	L2-4_RORB_pvalue_1e-2_peak_838169	49	.	3.53544	4.95138	1.96366	924
chr5	138646609	138646765	L2-4_RORB_pvalue_1e-2_peak_838175	41	.	2.77977	4.10729	1.31041	86
chr5	138657376	138657492	L2-4_RORB_pvalue_1e-2_peak_838179	41	.	2.77977	4.10729	1.31041	57
chr5	138667279	138667640	L2-4_RORB_pvalue_1e-2_peak_838183	41	.	2.77977	4.10729	1.31041	42
chr5	138677166	138677597	L2-4_RORB_pvalue_1e-2_peak_838187	68	.	4.92207	6.89603	3.42286	256
chr5	138702690	138702821	L2-4_RORB_pvalue_1e-2_peak_838197	41	.	2.77977	4.10729	1.31041	64
chr5	138709257	138709900	L2-4_RORB_pvalue_1e-2_peak_838202	39	.	2.75837	3.97911	1.31041	201
chr5	138720509	138720648	L2-4_RORB_pvalue_1e-2_peak_838207	41	.	2.77977	4.10729	1.31041	68
chr5	138738947	138740166	L2-4_RORB_pvalue_1e-2_peak_838215	79	.	5.23560	7.92549	4.21651	620
chr5	138746785	138746858	L2-4_RORB_pvalue_1e-2_peak_838216	44	.	3.40368	4.46677	1.59284	58
chr5	138747086	138747188	L2-4_RORB_pvalue_1e-2_peak_838217	44	.	3.40368	4.46677	1.59284	64
chr5	138774820	138775452	L2-4_RORB_pvalue_1e-2_peak_838232	51	.	3.58166	5.15094	2.11269	50
chr5	138838543	138838714	L2-4_RORB_pvalue_1e-2_peak_838237	41	.	2.77977	4.10729	1.31041	50
chr5	138856938	138857315	L2-4_RORB_pvalue_1e-2_peak_838242	41	.	2.77977	4.10729	1.31041	66
chr5	138893962	138894035	L2-4_RORB_pvalue_1e-2_peak_838248	46	.	3.44649	4.61288	1.70597	34
chr5	138940741	138941326	L2-4_RORB_pvalue_1e-2_peak_838260	76	.	5.16974	7.68256	4.02199	168
chr5	139027842	139028122	L2-4_RORB_pvalue_1e-2_peak_838287	61	.	4.72398	6.10482	2.80304	105
chr5	139028351	139028454	L2-4_RORB_pvalue_1e-2_peak_838288	49	.	4.06918	4.97578	1.98172	45
chr5	139047577	139047650	L2-4_RORB_pvalue_1e-2_peak_838297	42	.	3.32116	4.20906	1.38858	34
chr5	139053427	139053500	L2-4_RORB_pvalue_1e-2_peak_838299	44	.	3.40368	4.46677	1.59284	32
chr5	139056622	139056695	L2-4_RORB_pvalue_1e-2_peak_838300	40	.	3.26184	4.03980	1.31041	35
chr5	139064736	139064834	L2-4_RORB_pvalue_1e-2_peak_838304	44	.	3.70261	4.48264	1.60506	48
chr5	139065607	139065705	L2-4_RORB_pvalue_1e-2_peak_838305	46	.	3.78444	4.66110	1.74792	47
chr5	139076538	139076848	L2-4_RORB_pvalue_1e-2_peak_838306	44	.	3.40368	4.46677	1.59284	185
chr5	139108381	139108591	L2-4_RORB_pvalue_1e-2_peak_838316	41	.	2.77977	4.10729	1.31041	56
chr5	139120099	139120217	L2-4_RORB_pvalue_1e-2_peak_838322	70	.	5.21182	7.08455	3.56163	65
chr5	139127917	139128010	L2-4_RORB_pvalue_1e-2_peak_838326	41	.	3.54912	4.16884	1.35901	43
chr5	139138721	139139014	L2-4_RORB_pvalue_1e-2_peak_838328	55	.	4.12643	5.52700	2.39125	134
chr5	139144274	139144347	L2-4_RORB_pvalue_1e-2_peak_838329	43	.	3.38266	4.39837	1.53826	44
chr5	139177300	139177493	L2-4_RORB_pvalue_1e-2_peak_838352	41	.	2.77977	4.10729	1.31041	145
chr5	139218040	139218165	L2-4_RORB_pvalue_1e-2_peak_838364	41	.	2.77977	4.10729	1.31041	61
chr5	139227844	139228410	L2-4_RORB_pvalue_1e-2_peak_838367	53	.	4.05318	5.32112	2.24363	348
chr5	139242847	139242949	L2-4_RORB_pvalue_1e-2_peak_838371	39	.	2.75837	3.97911	1.31041	50
chr5	139245084	139245201	L2-4_RORB_pvalue_1e-2_peak_838375	41	.	2.77977	4.10729	1.31041	57
chr5	139246487	139246590	L2-4_RORB_pvalue_1e-2_peak_838376	41	.	2.77977	4.10729	1.31041	50
chr5	139283506	139283673	L2-4_RORB_pvalue_1e-2_peak_838384	44	.	3.40368	4.46677	1.59284	141
chr5	139348298	139348654	L2-4_RORB_pvalue_1e-2_peak_838403	38	.	2.73998	3.87719	1.31041	42
chr5	139350368	139350462	L2-4_RORB_pvalue_1e-2_peak_838404	55	.	3.65330	5.50407	2.37759	43
chr5	139379927	139380406	L2-4_RORB_pvalue_1e-2_peak_838419	58	.	3.70636	5.81222	2.57317	413
chr5	139422173	139422997	L2-4_RORB_pvalue_1e-2_peak_838430	48	.	3.51278	4.85998	1.89252	132
chr5	139428890	139429401	L2-4_RORB_pvalue_1e-2_peak_838432	58	.	3.70636	5.81222	2.57317	71
chr5	139493030	139494048	L2-4_RORB_pvalue_1e-2_peak_838445	53	.	3.62911	5.37785	2.28461	62
chr5	139503323	139503459	L2-4_RORB_pvalue_1e-2_peak_838447	41	.	2.77977	4.10729	1.31041	55
chr5	139536658	139537153	L2-4_RORB_pvalue_1e-2_peak_838462	65	.	4.41930	6.53368	3.13592	237
chr5	139554639	139555425	L2-4_RORB_pvalue_1e-2_peak_838477	49	.	3.53544	4.95138	1.96366	79
chr5	139619413	139619789	L2-4_RORB_pvalue_1e-2_peak_838488	60	.	4.28119	6.01457	2.72971	47
chr5	139650656	139651132	L2-4_RORB_pvalue_1e-2_peak_838494	41	.	2.77977	4.10729	1.31041	257
chr5	139675778	139676088	L2-4_RORB_pvalue_1e-2_peak_838499	58	.	3.70636	5.81222	2.57317	257
chr5	139682499	139682766	L2-4_RORB_pvalue_1e-2_peak_838502	41	.	2.77977	4.10729	1.31041	222
chr5	139686761	139686860	L2-4_RORB_pvalue_1e-2_peak_838505	38	.	2.73998	3.87719	1.31041	48
chr5	139690653	139690805	L2-4_RORB_pvalue_1e-2_peak_838507	58	.	3.70636	5.81222	2.57317	60
chr5	139703889	139704496	L2-4_RORB_pvalue_1e-2_peak_838514	41	.	2.77977	4.10729	1.31041	529
chr5	139725752	139725969	L2-4_RORB_pvalue_1e-2_peak_838519	44	.	3.40368	4.46677	1.59284	37
chr5	139726195	139726528	L2-4_RORB_pvalue_1e-2_peak_838520	90	.	5.95643	9.06419	5.12269	59
chr5	139737061	139737889	L2-4_RORB_pvalue_1e-2_peak_838524	79	.	5.23560	7.92549	4.21651	376
chr5	139752748	139752832	L2-4_RORB_pvalue_1e-2_peak_838531	41	.	2.77977	4.10729	1.31041	41
chr5	139780331	139781449	L2-4_RORB_pvalue_1e-2_peak_838540	104	.	6.96594	10.48530	6.25815	475
chr5	139817046	139817137	L2-4_RORB_pvalue_1e-2_peak_838551	41	.	2.77977	4.10729	1.31041	44
chr5	139871068	139871189	L2-4_RORB_pvalue_1e-2_peak_838563	41	.	2.77977	4.10729	1.31041	59
chr5	139927123	139927337	L2-4_RORB_pvalue_1e-2_peak_838578	51	.	3.58166	5.15094	2.11269	72
chr5	139943582	139943655	L2-4_RORB_pvalue_1e-2_peak_838587	46	.	3.44649	4.61288	1.70597	32
chr5	139943892	139944466	L2-4_RORB_pvalue_1e-2_peak_838588	76	.	5.16974	7.68256	4.02199	330
chr5	140012082	140012760	L2-4_RORB_pvalue_1e-2_peak_838604	69	.	4.50653	6.92169	3.43541	357
chr5	140018822	140019347	L2-4_RORB_pvalue_1e-2_peak_838606	60	.	4.28119	6.01457	2.72971	31
chr5	140027245	140027781	L2-4_RORB_pvalue_1e-2_peak_838609	83	.	5.33760	8.34085	4.54119	157
chr5	140044260	140044780	L2-4_RORB_pvalue_1e-2_peak_838614	60	.	4.28119	6.01457	2.72971	265
chr5	140070356	140071396	L2-4_RORB_pvalue_1e-2_peak_838620	65	.	4.41930	6.53368	3.13592	770
chr5	140079690	140080122	L2-4_RORB_pvalue_1e-2_peak_838625	58	.	3.70636	5.81222	2.57317	289
chr5	140090580	140091071	L2-4_RORB_pvalue_1e-2_peak_838627	56	.	3.67782	5.64059	2.47703	64
chr5	140102929	140103049	L2-4_RORB_pvalue_1e-2_peak_838629	41	.	2.77977	4.10729	1.31041	59
chr5	140202735	140202837	L2-4_RORB_pvalue_1e-2_peak_838638	41	.	2.77977	4.10729	1.31041	50
chr5	140235500	140235606	L2-4_RORB_pvalue_1e-2_peak_838647	41	.	2.77977	4.10729	1.31041	52
chr5	140303140	140303658	L2-4_RORB_pvalue_1e-2_peak_838666	48	.	3.51278	4.85998	1.89252	275
chr5	140345902	140346404	L2-4_RORB_pvalue_1e-2_peak_838676	48	.	3.86997	4.85757	1.89252	180
chr5	140356585	140356681	L2-4_RORB_pvalue_1e-2_peak_838680	58	.	3.70636	5.81222	2.57317	46
chr5	140364104	140364286	L2-4_RORB_pvalue_1e-2_peak_838683	38	.	2.73998	3.87719	1.31041	59
chr5	140381652	140381928	L2-4_RORB_pvalue_1e-2_peak_838692	43	.	3.38266	4.39837	1.53826	16
chr5	140419477	140420952	L2-4_RORB_pvalue_1e-2_peak_838700	55	.	3.65330	5.50407	2.37759	1335
chr5	140625005	140625247	L2-4_RORB_pvalue_1e-2_peak_838723	41	.	2.77977	4.10729	1.31041	56
chr5	140700364	140700719	L2-4_RORB_pvalue_1e-2_peak_838737	41	.	2.77977	4.10729	1.31041	50
chr5	140855444	140855997	L2-4_RORB_pvalue_1e-2_peak_838771	46	.	3.46831	4.69117	1.76656	36
chr5	140868398	140868841	L2-4_RORB_pvalue_1e-2_peak_838775	59	.	4.56656	5.99310	2.71661	264
chr5	140873737	140873810	L2-4_RORB_pvalue_1e-2_peak_838776	41	.	3.30115	4.15062	1.34349	41
chr5	140887298	140888561	L2-4_RORB_pvalue_1e-2_peak_838782	43	.	3.64352	4.35885	1.50930	746
chr5	140888903	140888988	L2-4_RORB_pvalue_1e-2_peak_838783	48	.	4.00962	4.86629	1.89767	37
chr5	140893395	140894289	L2-4_RORB_pvalue_1e-2_peak_838785	62	.	4.79485	6.23798	2.90488	354
chr5	140904150	140905020	L2-4_RORB_pvalue_1e-2_peak_838788	49	.	3.91420	4.96371	1.97115	334
chr5	140937184	140937980	L2-4_RORB_pvalue_1e-2_peak_838794	96	.	6.10820	9.60739	5.55518	205
chr5	140971494	140971652	L2-4_RORB_pvalue_1e-2_peak_838805	41	.	2.77977	4.10729	1.31041	110
chr5	140978526	140978925	L2-4_RORB_pvalue_1e-2_peak_838811	38	.	2.73998	3.87719	1.31041	236
chr5	140985410	140985881	L2-4_RORB_pvalue_1e-2_peak_838815	40	.	2.77701	4.09011	1.31041	68
chr5	140992678	140992981	L2-4_RORB_pvalue_1e-2_peak_838817	39	.	2.75837	3.97911	1.31041	265
chr5	140998300	140998980	L2-4_RORB_pvalue_1e-2_peak_838818	57	.	4.20239	5.75623	2.56884	355
chr5	141016262	141017158	L2-4_RORB_pvalue_1e-2_peak_838819	53	.	4.05318	5.32112	2.24363	250
chr5	141052180	141052756	L2-4_RORB_pvalue_1e-2_peak_838842	50	.	3.55840	5.04815	2.03602	520
chr5	141066502	141066882	L2-4_RORB_pvalue_1e-2_peak_838849	41	.	2.77977	4.10729	1.31041	313
chr5	141071706	141071967	L2-4_RORB_pvalue_1e-2_peak_838850	45	.	3.42495	4.53818	1.64670	223
chr5	141072627	141072985	L2-4_RORB_pvalue_1e-2_peak_838851	60	.	4.28119	6.01457	2.72971	15
chr5	141081694	141081767	L2-4_RORB_pvalue_1e-2_peak_838853	41	.	3.30115	4.15062	1.34349	35
chr5	141082857	141083114	L2-4_RORB_pvalue_1e-2_peak_838855	39	.	3.22347	3.93622	1.31041	41
```
