## Supplementary material for "Single nucleus multi-omics links human cortical cell regulatory genome diversity to disease risk variants": Table S10: L2-4_RORB_qvalue_0.05_peaks.narrowPeak (part 10 of 13)

```
chr5	141095713	141095903	L2-4_RORB_pvalue_1e-2_peak_838862	73	.	4.59728	7.39833	3.80986	112
chr5	141101946	141102075	L2-4_RORB_pvalue_1e-2_peak_838865	41	.	2.77977	4.10729	1.31041	63
chr5	141125237	141125526	L2-4_RORB_pvalue_1e-2_peak_838873	40	.	3.26184	4.03980	1.31041	118
chr5	141126801	141127267	L2-4_RORB_pvalue_1e-2_peak_838874	40	.	3.28138	4.09424	1.31041	279
chr5	141135935	141136008	L2-4_RORB_pvalue_1e-2_peak_838877	43	.	3.38266	4.39837	1.53826	36
chr5	141150769	141150989	L2-4_RORB_pvalue_1e-2_peak_838881	39	.	3.22347	3.93622	1.31041	195
chr5	141151823	141151896	L2-4_RORB_pvalue_1e-2_peak_838882	39	.	3.22347	3.93622	1.31041	57
chr5	141157970	141158065	L2-4_RORB_pvalue_1e-2_peak_838884	67	.	4.86381	6.73327	3.29448	49
chr5	141163311	141163717	L2-4_RORB_pvalue_1e-2_peak_838885	45	.	3.72273	4.52573	1.64427	116
chr5	141176298	141176902	L2-4_RORB_pvalue_1e-2_peak_838889	41	.	2.77977	4.10729	1.31041	37
chr5	141191627	141191721	L2-4_RORB_pvalue_1e-2_peak_838894	52	.	4.02933	5.25693	2.19184	47
chr5	141196414	141196584	L2-4_RORB_pvalue_1e-2_peak_838895	46	.	3.46831	4.69117	1.76656	56
chr5	141204698	141205258	L2-4_RORB_pvalue_1e-2_peak_838896	62	.	4.67035	6.23671	2.90488	501
chr5	141217923	141218211	L2-4_RORB_pvalue_1e-2_peak_838898	56	.	3.67782	5.64059	2.47703	177
chr5	141225617	141225960	L2-4_RORB_pvalue_1e-2_peak_838900	59	.	4.56656	5.99310	2.71661	308
chr5	141235734	141236057	L2-4_RORB_pvalue_1e-2_peak_838902	45	.	3.42495	4.53818	1.64670	33
chr5	141249216	141249321	L2-4_RORB_pvalue_1e-2_peak_838909	54	.	4.10172	5.45601	2.34462	45
chr5	141258724	141258990	L2-4_RORB_pvalue_1e-2_peak_838911	40	.	3.54296	4.06755	1.31041	210
chr5	141260653	141260834	L2-4_RORB_pvalue_1e-2_peak_838912	54	.	4.37883	5.48897	2.37420	44
chr5	141263119	141263548	L2-4_RORB_pvalue_1e-2_peak_838913	39	.	3.42489	3.93137	1.31041	21
chr5	141281399	141281626	L2-4_RORB_pvalue_1e-2_peak_838921	69	.	4.50653	6.92169	3.43541	168
chr5	141293359	141293496	L2-4_RORB_pvalue_1e-2_peak_838927	41	.	2.77977	4.10729	1.31041	67
chr5	141293773	141293881	L2-4_RORB_pvalue_1e-2_peak_838928	41	.	2.77977	4.10729	1.31041	53
chr5	141302957	141303484	L2-4_RORB_pvalue_1e-2_peak_838932	66	.	4.44800	6.65517	3.22917	428
chr5	141303712	141304097	L2-4_RORB_pvalue_1e-2_peak_838933	50	.	3.55840	5.04815	2.03602	53
chr5	141320770	141320907	L2-4_RORB_pvalue_1e-2_peak_838937	50	.	3.55840	5.04815	2.03602	52
chr5	141326088	141326192	L2-4_RORB_pvalue_1e-2_peak_838943	40	.	2.77701	4.09011	1.31041	51
chr5	141337757	141338042	L2-4_RORB_pvalue_1e-2_peak_838946	51	.	3.58166	5.15094	2.11269	62
chr5	141340222	141340768	L2-4_RORB_pvalue_1e-2_peak_838949	51	.	3.58166	5.15094	2.11269	36
chr5	141348331	141349244	L2-4_RORB_pvalue_1e-2_peak_838951	81	.	5.30316	8.19462	4.42998	409
chr5	141355941	141356110	L2-4_RORB_pvalue_1e-2_peak_838954	41	.	2.77977	4.10729	1.31041	111
chr5	141404503	141404819	L2-4_RORB_pvalue_1e-2_peak_838982	72	.	4.56663	7.22716	3.67572	118
chr5	141436998	141437140	L2-4_RORB_pvalue_1e-2_peak_838989	41	.	2.77977	4.10729	1.31041	50
chr5	141443033	141443940	L2-4_RORB_pvalue_1e-2_peak_838991	53	.	3.62911	5.37785	2.28461	660
chr5	141474860	141474953	L2-4_RORB_pvalue_1e-2_peak_838999	41	.	2.77977	4.10729	1.31041	45
chr5	141478531	141478770	L2-4_RORB_pvalue_1e-2_peak_839000	41	.	2.77977	4.10729	1.31041	59
chr5	141488315	141488499	L2-4_RORB_pvalue_1e-2_peak_839002	72	.	5.04286	7.25809	3.69829	70
chr5	141489830	141489918	L2-4_RORB_pvalue_1e-2_peak_839003	43	.	3.36191	4.33276	1.48629	56
chr5	141523331	141523534	L2-4_RORB_pvalue_1e-2_peak_839017	40	.	2.77701	4.09011	1.31041	37
chr5	141525060	141525157	L2-4_RORB_pvalue_1e-2_peak_839018	55	.	3.65330	5.50407	2.37759	49
chr5	141540272	141540551	L2-4_RORB_pvalue_1e-2_peak_839024	41	.	2.77977	4.10729	1.31041	209
chr5	141555436	141555542	L2-4_RORB_pvalue_1e-2_peak_839028	41	.	2.77977	4.10729	1.31041	52
chr5	141626017	141626157	L2-4_RORB_pvalue_1e-2_peak_839042	41	.	2.77977	4.10729	1.31041	69
chr5	141704374	141705118	L2-4_RORB_pvalue_1e-2_peak_839064	42	.	3.58629	4.24258	1.41899	287
chr5	141706052	141706225	L2-4_RORB_pvalue_1e-2_peak_839066	42	.	3.60516	4.28055	1.44571	69
chr5	141736628	141737094	L2-4_RORB_pvalue_1e-2_peak_839073	70	.	4.53638	7.06887	3.55102	72
chr5	141749654	141749734	L2-4_RORB_pvalue_1e-2_peak_839080	41	.	2.77977	4.10729	1.31041	39
chr5	141750039	141750177	L2-4_RORB_pvalue_1e-2_peak_839081	41	.	2.77977	4.10729	1.31041	68
chr5	141783463	141783824	L2-4_RORB_pvalue_1e-2_peak_839095	41	.	2.77977	4.10729	1.31041	320
chr5	141800089	141800488	L2-4_RORB_pvalue_1e-2_peak_839101	57	.	3.70268	5.78921	2.57317	337
chr5	141832582	141832724	L2-4_RORB_pvalue_1e-2_peak_839113	41	.	2.77977	4.10729	1.31041	70
chr5	141866079	141866185	L2-4_RORB_pvalue_1e-2_peak_839125	41	.	2.77977	4.10729	1.31041	52
chr5	141887251	141887353	L2-4_RORB_pvalue_1e-2_peak_839134	41	.	2.77977	4.10729	1.31041	50
chr5	141922382	141922654	L2-4_RORB_pvalue_1e-2_peak_839141	41	.	2.77977	4.10729	1.31041	37
chr5	141928443	141928576	L2-4_RORB_pvalue_1e-2_peak_839145	58	.	3.70636	5.81222	2.57317	78
chr5	141933598	141933727	L2-4_RORB_pvalue_1e-2_peak_839148	41	.	2.77977	4.10729	1.31041	63
chr5	141983348	141983606	L2-4_RORB_pvalue_1e-2_peak_839159	41	.	2.77977	4.10729	1.31041	145
chr5	142024514	142025001	L2-4_RORB_pvalue_1e-2_peak_839174	57	.	3.70268	5.78921	2.57317	124
chr5	142035324	142035510	L2-4_RORB_pvalue_1e-2_peak_839179	58	.	3.70636	5.81222	2.57317	110
chr5	142050457	142050677	L2-4_RORB_pvalue_1e-2_peak_839182	41	.	2.77977	4.10729	1.31041	159
chr5	142064188	142064695	L2-4_RORB_pvalue_1e-2_peak_839187	39	.	2.75837	3.97911	1.31041	59
chr5	142092899	142093197	L2-4_RORB_pvalue_1e-2_peak_839199	105	.	6.76533	10.58580	6.34048	49
chr5	142125101	142125225	L2-4_RORB_pvalue_1e-2_peak_839212	41	.	2.77977	4.10729	1.31041	61
chr5	142128796	142129167	L2-4_RORB_pvalue_1e-2_peak_839214	41	.	2.77977	4.10729	1.31041	69
chr5	142132779	142132887	L2-4_RORB_pvalue_1e-2_peak_839215	41	.	2.77977	4.10729	1.31041	53
chr5	142149597	142150076	L2-4_RORB_pvalue_1e-2_peak_839218	85	.	5.98892	8.52626	4.68945	390
chr5	142157346	142158214	L2-4_RORB_pvalue_1e-2_peak_839221	39	.	2.75837	3.97911	1.31041	544
chr5	142162756	142163260	L2-4_RORB_pvalue_1e-2_peak_839224	53	.	3.62911	5.37785	2.28461	254
chr5	142163503	142163824	L2-4_RORB_pvalue_1e-2_peak_839225	38	.	2.73998	3.87719	1.31041	57
chr5	142196018	142196309	L2-4_RORB_pvalue_1e-2_peak_839232	125	.	7.25821	12.56934	7.94722	231
chr5	142221058	142221141	L2-4_RORB_pvalue_1e-2_peak_839245	41	.	2.77977	4.10729	1.31041	40
chr5	142224555	142224761	L2-4_RORB_pvalue_1e-2_peak_839248	41	.	2.77977	4.10729	1.31041	162
chr5	142229797	142229910	L2-4_RORB_pvalue_1e-2_peak_839251	41	.	2.77977	4.10729	1.31041	55
chr5	142251345	142251456	L2-4_RORB_pvalue_1e-2_peak_839258	41	.	2.77977	4.10729	1.31041	54
chr5	142253277	142253351	L2-4_RORB_pvalue_1e-2_peak_839259	41	.	2.77977	4.10729	1.31041	36
chr5	142260655	142261186	L2-4_RORB_pvalue_1e-2_peak_839260	76	.	4.63295	7.61347	3.96903	231
chr5	142270660	142270768	L2-4_RORB_pvalue_1e-2_peak_839267	41	.	2.77977	4.10729	1.31041	53
chr5	142286853	142287049	L2-4_RORB_pvalue_1e-2_peak_839272	41	.	2.77977	4.10729	1.31041	64
chr5	142302316	142302418	L2-4_RORB_pvalue_1e-2_peak_839280	41	.	2.77977	4.10729	1.31041	50
chr5	142319246	142319447	L2-4_RORB_pvalue_1e-2_peak_839286	41	.	2.77977	4.10729	1.31041	57
chr5	142335240	142335331	L2-4_RORB_pvalue_1e-2_peak_839294	39	.	2.75837	3.97911	1.31041	44
chr5	142349429	142349846	L2-4_RORB_pvalue_1e-2_peak_839303	50	.	3.55840	5.04815	2.03602	267
chr5	142359314	142359515	L2-4_RORB_pvalue_1e-2_peak_839306	43	.	3.36191	4.33276	1.48629	71
chr5	142373397	142373531	L2-4_RORB_pvalue_1e-2_peak_839316	41	.	2.77977	4.10729	1.31041	66
chr5	142377699	142377776	L2-4_RORB_pvalue_1e-2_peak_839319	40	.	2.77701	4.09011	1.31041	37
chr5	142389572	142390132	L2-4_RORB_pvalue_1e-2_peak_839324	41	.	2.77977	4.10729	1.31041	386
chr5	142396547	142396663	L2-4_RORB_pvalue_1e-2_peak_839326	41	.	2.77977	4.10729	1.31041	57
chr5	142421436	142421739	L2-4_RORB_pvalue_1e-2_peak_839338	41	.	2.77977	4.10729	1.31041	53
chr5	142465133	142465309	L2-4_RORB_pvalue_1e-2_peak_839356	38	.	2.73998	3.87719	1.31041	136
chr5	142466588	142467343	L2-4_RORB_pvalue_1e-2_peak_839357	39	.	2.75837	3.97911	1.31041	180
chr5	142468571	142468677	L2-4_RORB_pvalue_1e-2_peak_839358	39	.	2.75837	3.97911	1.31041	52
chr5	142485658	142485825	L2-4_RORB_pvalue_1e-2_peak_839363	50	.	3.55840	5.04815	2.03602	105
chr5	142499470	142499687	L2-4_RORB_pvalue_1e-2_peak_839370	56	.	3.67782	5.64059	2.47703	145
chr5	142515540	142515992	L2-4_RORB_pvalue_1e-2_peak_839378	52	.	3.60523	5.26053	2.19184	381
chr5	142522579	142522821	L2-4_RORB_pvalue_1e-2_peak_839382	47	.	3.49040	4.77340	1.82745	156
chr5	142524968	142525591	L2-4_RORB_pvalue_1e-2_peak_839383	47	.	3.49040	4.77340	1.82745	58
chr5	142539028	142539189	L2-4_RORB_pvalue_1e-2_peak_839388	58	.	3.70636	5.81222	2.57317	46
chr5	142555759	142555885	L2-4_RORB_pvalue_1e-2_peak_839393	42	.	3.32116	4.20906	1.38858	73
chr5	142562769	142563530	L2-4_RORB_pvalue_1e-2_peak_839394	64	.	4.39097	6.41891	3.04822	389
chr5	142570009	142570127	L2-4_RORB_pvalue_1e-2_peak_839397	41	.	2.77977	4.10729	1.31041	58
chr5	142587590	142587980	L2-4_RORB_pvalue_1e-2_peak_839404	58	.	3.70636	5.81222	2.57317	122
chr5	142593110	142593258	L2-4_RORB_pvalue_1e-2_peak_839406	49	.	3.53544	4.95138	1.96366	97
chr5	142601979	142602674	L2-4_RORB_pvalue_1e-2_peak_839411	72	.	5.04286	7.25809	3.69829	131
chr5	142623941	142624244	L2-4_RORB_pvalue_1e-2_peak_839420	43	.	3.36191	4.33276	1.48629	266
chr5	142625880	142626136	L2-4_RORB_pvalue_1e-2_peak_839421	44	.	3.40368	4.46677	1.59284	8
chr5	142654964	142655394	L2-4_RORB_pvalue_1e-2_peak_839430	41	.	2.77977	4.10729	1.31041	44
chr5	142705892	142706008	L2-4_RORB_pvalue_1e-2_peak_839456	41	.	2.77977	4.10729	1.31041	57
chr5	142727251	142727629	L2-4_RORB_pvalue_1e-2_peak_839471	41	.	2.77977	4.10729	1.31041	327
chr5	142738679	142738769	L2-4_RORB_pvalue_1e-2_peak_839479	41	.	2.77977	4.10729	1.31041	44
chr5	142783594	142783813	L2-4_RORB_pvalue_1e-2_peak_839491	49	.	4.02928	4.90220	1.93174	167
chr5	142793890	142794304	L2-4_RORB_pvalue_1e-2_peak_839494	41	.	2.77977	4.10729	1.31041	181
chr5	142904092	142904251	L2-4_RORB_pvalue_1e-2_peak_839521	58	.	3.70636	5.81222	2.57317	89
chr5	143031697	143032090	L2-4_RORB_pvalue_1e-2_peak_839556	39	.	2.75837	3.97911	1.31041	303
chr5	143051991	143052110	L2-4_RORB_pvalue_1e-2_peak_839561	41	.	2.77977	4.10729	1.31041	58
chr5	143061755	143062001	L2-4_RORB_pvalue_1e-2_peak_839568	41	.	2.77977	4.10729	1.31041	199
chr5	143116994	143117079	L2-4_RORB_pvalue_1e-2_peak_839586	41	.	2.77977	4.10729	1.31041	41
chr5	143137646	143138004	L2-4_RORB_pvalue_1e-2_peak_839591	48	.	3.51278	4.85998	1.89252	94
chr5	143151424	143151636	L2-4_RORB_pvalue_1e-2_peak_839599	41	.	2.77977	4.10729	1.31041	147
chr5	143394148	143394733	L2-4_RORB_pvalue_1e-2_peak_839666	57	.	3.70268	5.78921	2.57317	113
chr5	143407831	143408159	L2-4_RORB_pvalue_1e-2_peak_839671	58	.	3.70636	5.81222	2.57317	268
chr5	143420113	143420853	L2-4_RORB_pvalue_1e-2_peak_839676	58	.	3.70636	5.81222	2.57317	291
chr5	143468353	143468753	L2-4_RORB_pvalue_1e-2_peak_839686	41	.	2.77977	4.10729	1.31041	351
chr5	143536378	143536725	L2-4_RORB_pvalue_1e-2_peak_839701	41	.	2.77977	4.10729	1.31041	60
chr5	143549973	143550599	L2-4_RORB_pvalue_1e-2_peak_839705	90	.	5.95643	9.06419	5.12269	381
chr5	143571801	143572124	L2-4_RORB_pvalue_1e-2_peak_839711	41	.	2.77977	4.10729	1.31041	37
chr5	143618107	143618328	L2-4_RORB_pvalue_1e-2_peak_839731	41	.	2.77977	4.10729	1.31041	40
chr5	143647323	143648107	L2-4_RORB_pvalue_1e-2_peak_839743	38	.	2.73998	3.87719	1.31041	285
chr5	143649798	143649903	L2-4_RORB_pvalue_1e-2_peak_839744	38	.	2.73998	3.87719	1.31041	51
chr5	143659261	143659399	L2-4_RORB_pvalue_1e-2_peak_839749	39	.	2.75837	3.97911	1.31041	68
chr5	143664589	143664662	L2-4_RORB_pvalue_1e-2_peak_839752	46	.	3.46831	4.69117	1.76656	55
chr5	143679447	143679523	L2-4_RORB_pvalue_1e-2_peak_839758	38	.	2.73998	3.87719	1.31041	37
chr5	143687316	143687940	L2-4_RORB_pvalue_1e-2_peak_839767	50	.	3.55840	5.04815	2.03602	306
chr5	143718636	143718742	L2-4_RORB_pvalue_1e-2_peak_839786	38	.	2.73998	3.87719	1.31041	52
chr5	143719038	143719157	L2-4_RORB_pvalue_1e-2_peak_839787	38	.	2.73998	3.87719	1.31041	58
chr5	143732025	143732378	L2-4_RORB_pvalue_1e-2_peak_839793	39	.	2.75837	3.97911	1.31041	49
chr5	143732748	143732822	L2-4_RORB_pvalue_1e-2_peak_839794	39	.	2.75837	3.97911	1.31041	36
chr5	143767196	143767477	L2-4_RORB_pvalue_1e-2_peak_839818	40	.	2.77701	4.09011	1.31041	72
chr5	143769458	143769584	L2-4_RORB_pvalue_1e-2_peak_839820	41	.	2.77977	4.10729	1.31041	62
chr5	143791070	143791175	L2-4_RORB_pvalue_1e-2_peak_839830	41	.	2.77977	4.10729	1.31041	51
chr5	143815294	143815696	L2-4_RORB_pvalue_1e-2_peak_839840	39	.	2.75837	3.97911	1.31041	350
chr5	143847156	143847253	L2-4_RORB_pvalue_1e-2_peak_839859	41	.	2.77977	4.10729	1.31041	47
chr5	143859457	143859814	L2-4_RORB_pvalue_1e-2_peak_839868	41	.	2.77977	4.10729	1.31041	305
chr5	143866869	143867127	L2-4_RORB_pvalue_1e-2_peak_839871	41	.	2.77977	4.10729	1.31041	198
chr5	143874933	143875027	L2-4_RORB_pvalue_1e-2_peak_839877	41	.	2.77977	4.10729	1.31041	46
chr5	143885434	143885569	L2-4_RORB_pvalue_1e-2_peak_839880	41	.	2.77977	4.10729	1.31041	66
chr5	143977696	143978771	L2-4_RORB_pvalue_1e-2_peak_839910	49	.	3.53544	4.95138	1.96366	1003
chr5	144122037	144122218	L2-4_RORB_pvalue_1e-2_peak_839941	41	.	2.77977	4.10729	1.31041	41
chr5	144321697	144321823	L2-4_RORB_pvalue_1e-2_peak_839972	41	.	2.77977	4.10729	1.31041	62
chr5	144389367	144389674	L2-4_RORB_pvalue_1e-2_peak_839989	41	.	2.77977	4.10729	1.31041	213
chr5	144395053	144395176	L2-4_RORB_pvalue_1e-2_peak_839992	41	.	2.77977	4.10729	1.31041	60
chr5	144431532	144431700	L2-4_RORB_pvalue_1e-2_peak_840007	41	.	2.77977	4.10729	1.31041	123
chr5	144464420	144464591	L2-4_RORB_pvalue_1e-2_peak_840020	41	.	2.77977	4.10729	1.31041	128
chr5	144483220	144483346	L2-4_RORB_pvalue_1e-2_peak_840025	41	.	2.77977	4.10729	1.31041	62
chr5	144497609	144498413	L2-4_RORB_pvalue_1e-2_peak_840032	40	.	2.77701	4.09011	1.31041	682
chr5	144615561	144615930	L2-4_RORB_pvalue_1e-2_peak_840077	57	.	3.70268	5.78921	2.57317	259
chr5	144651728	144651812	L2-4_RORB_pvalue_1e-2_peak_840091	58	.	3.70636	5.81222	2.57317	41
chr5	144726020	144726485	L2-4_RORB_pvalue_1e-2_peak_840106	41	.	2.77977	4.10729	1.31041	229
chr5	144744966	144745263	L2-4_RORB_pvalue_1e-2_peak_840115	39	.	2.75837	3.97911	1.31041	249
chr5	144768863	144769273	L2-4_RORB_pvalue_1e-2_peak_840123	41	.	2.77977	4.10729	1.31041	264
chr5	144780164	144780634	L2-4_RORB_pvalue_1e-2_peak_840128	70	.	4.53638	7.06887	3.55102	54
chr5	144829432	144829582	L2-4_RORB_pvalue_1e-2_peak_840134	41	.	2.77977	4.10729	1.31041	38
chr5	144830834	144830944	L2-4_RORB_pvalue_1e-2_peak_840137	41	.	2.77977	4.10729	1.31041	54
chr5	144960719	144961022	L2-4_RORB_pvalue_1e-2_peak_840162	41	.	2.77977	4.10729	1.31041	66
chr5	145061320	145061961	L2-4_RORB_pvalue_1e-2_peak_840183	40	.	2.77701	4.09011	1.31041	39
chr5	145157687	145158324	L2-4_RORB_pvalue_1e-2_peak_840208	41	.	2.77977	4.10729	1.31041	396
chr5	145191953	145192843	L2-4_RORB_pvalue_1e-2_peak_840214	57	.	3.70268	5.78921	2.57317	51
chr5	145205193	145205466	L2-4_RORB_pvalue_1e-2_peak_840217	41	.	2.77977	4.10729	1.31041	234
chr5	145234203	145234571	L2-4_RORB_pvalue_1e-2_peak_840228	41	.	2.77977	4.10729	1.31041	302
chr5	145235992	145236070	L2-4_RORB_pvalue_1e-2_peak_840229	41	.	2.77977	4.10729	1.31041	38
chr5	145298305	145298684	L2-4_RORB_pvalue_1e-2_peak_840243	40	.	2.77701	4.09011	1.31041	102
chr5	145318214	145318762	L2-4_RORB_pvalue_1e-2_peak_840250	39	.	2.75837	3.97911	1.31041	39
chr5	145324513	145325154	L2-4_RORB_pvalue_1e-2_peak_840253	53	.	3.62911	5.37785	2.28461	57
chr5	145329820	145329944	L2-4_RORB_pvalue_1e-2_peak_840257	41	.	2.77977	4.10729	1.31041	61
chr5	145333660	145333972	L2-4_RORB_pvalue_1e-2_peak_840259	41	.	2.77977	4.10729	1.31041	2
chr5	145362629	145362958	L2-4_RORB_pvalue_1e-2_peak_840269	48	.	3.51278	4.85998	1.89252	130
chr5	145394386	145395392	L2-4_RORB_pvalue_1e-2_peak_840279	46	.	3.46831	4.69117	1.76656	953
chr5	145439480	145440054	L2-4_RORB_pvalue_1e-2_peak_840300	39	.	2.75837	3.97911	1.31041	42
chr5	145561797	145562554	L2-4_RORB_pvalue_1e-2_peak_840339	99	.	6.56276	9.96641	5.83953	487
chr5	145582883	145583282	L2-4_RORB_pvalue_1e-2_peak_840342	122	.	7.82840	12.23810	7.67754	78
chr5	145669646	145669730	L2-4_RORB_pvalue_1e-2_peak_840363	41	.	2.77977	4.10729	1.31041	41
chr5	145806354	145806520	L2-4_RORB_pvalue_1e-2_peak_840407	58	.	3.70636	5.81222	2.57317	122
chr5	145814031	145814106	L2-4_RORB_pvalue_1e-2_peak_840409	41	.	2.77977	4.10729	1.31041	36
chr5	145820558	145820678	L2-4_RORB_pvalue_1e-2_peak_840411	58	.	3.70636	5.81222	2.57317	69
chr5	145826506	145827024	L2-4_RORB_pvalue_1e-2_peak_840412	68	.	4.89277	6.81329	3.35213	94
chr5	145846314	145846598	L2-4_RORB_pvalue_1e-2_peak_840420	41	.	2.77977	4.10729	1.31041	246
chr5	145847465	145847555	L2-4_RORB_pvalue_1e-2_peak_840421	41	.	2.77977	4.10729	1.31041	44
chr5	145864479	145864636	L2-4_RORB_pvalue_1e-2_peak_840430	58	.	3.70636	5.81222	2.57317	66
chr5	145895175	145896015	L2-4_RORB_pvalue_1e-2_peak_840442	56	.	4.17676	5.67691	2.50232	634
chr5	145901216	145901802	L2-4_RORB_pvalue_1e-2_peak_840444	41	.	2.77977	4.10729	1.31041	310
chr5	145921971	145922131	L2-4_RORB_pvalue_1e-2_peak_840456	41	.	2.77977	4.10729	1.31041	77
chr5	145964002	145964082	L2-4_RORB_pvalue_1e-2_peak_840473	38	.	2.73998	3.87719	1.31041	39
chr5	145968055	145968557	L2-4_RORB_pvalue_1e-2_peak_840477	39	.	2.75837	3.97911	1.31041	435
chr5	145986312	145986726	L2-4_RORB_pvalue_1e-2_peak_840488	38	.	2.73998	3.87719	1.31041	180
chr5	146000077	146000701	L2-4_RORB_pvalue_1e-2_peak_840493	40	.	2.77701	4.09011	1.31041	471
chr5	146013075	146013407	L2-4_RORB_pvalue_1e-2_peak_840500	39	.	2.75837	3.97911	1.31041	264
chr5	146019922	146020483	L2-4_RORB_pvalue_1e-2_peak_840506	67	.	4.47708	6.78418	3.33176	265
chr5	146035266	146035649	L2-4_RORB_pvalue_1e-2_peak_840513	41	.	2.77977	4.10729	1.31041	40
chr5	146052569	146052701	L2-4_RORB_pvalue_1e-2_peak_840523	46	.	3.46831	4.69117	1.76656	68
chr5	146060951	146061164	L2-4_RORB_pvalue_1e-2_peak_840531	38	.	2.73998	3.87719	1.31041	160
chr5	146070214	146070676	L2-4_RORB_pvalue_1e-2_peak_840538	38	.	2.73998	3.87719	1.31041	276
chr5	146079363	146079794	L2-4_RORB_pvalue_1e-2_peak_840541	41	.	2.77977	4.10729	1.31041	69
chr5	146104512	146105051	L2-4_RORB_pvalue_1e-2_peak_840555	41	.	2.77977	4.10729	1.31041	274
chr5	146123708	146124235	L2-4_RORB_pvalue_1e-2_peak_840565	39	.	2.75837	3.97911	1.31041	469
chr5	146146630	146147163	L2-4_RORB_pvalue_1e-2_peak_840577	73	.	4.59728	7.39833	3.80986	416
chr5	146158484	146158598	L2-4_RORB_pvalue_1e-2_peak_840584	41	.	2.77977	4.10729	1.31041	56
chr5	146207616	146208489	L2-4_RORB_pvalue_1e-2_peak_840604	51	.	3.58166	5.15094	2.11269	572
chr5	146257906	146258472	L2-4_RORB_pvalue_1e-2_peak_840636	50	.	3.95946	5.07586	2.05805	64
chr5	146265735	146265877	L2-4_RORB_pvalue_1e-2_peak_840639	41	.	2.77977	4.10729	1.31041	70
chr5	146308345	146308821	L2-4_RORB_pvalue_1e-2_peak_840652	58	.	3.70636	5.81222	2.57317	160
chr5	146311504	146311634	L2-4_RORB_pvalue_1e-2_peak_840654	39	.	2.75837	3.97911	1.31041	64
chr5	146319777	146319910	L2-4_RORB_pvalue_1e-2_peak_840658	41	.	2.77977	4.10729	1.31041	65
chr5	146347096	146347418	L2-4_RORB_pvalue_1e-2_peak_840672	70	.	4.98173	7.07040	3.55102	266
chr5	146359763	146360005	L2-4_RORB_pvalue_1e-2_peak_840678	41	.	2.77977	4.10729	1.31041	71
chr5	146435119	146435687	L2-4_RORB_pvalue_1e-2_peak_840696	68	.	4.92207	6.89603	3.42286	45
chr5	146509781	146509913	L2-4_RORB_pvalue_1e-2_peak_840718	41	.	2.77977	4.10729	1.31041	65
chr5	146540937	146541028	L2-4_RORB_pvalue_1e-2_peak_840727	41	.	2.77977	4.10729	1.31041	44
chr5	146548873	146548953	L2-4_RORB_pvalue_1e-2_peak_840730	41	.	2.77977	4.10729	1.31041	39
chr5	146559112	146559624	L2-4_RORB_pvalue_1e-2_peak_840735	52	.	3.60523	5.26053	2.19184	452
chr5	146560296	146560393	L2-4_RORB_pvalue_1e-2_peak_840737	52	.	3.60523	5.26053	2.19184	49
chr5	146587935	146588010	L2-4_RORB_pvalue_1e-2_peak_840748	41	.	2.77977	4.10729	1.31041	36
chr5	146603958	146604032	L2-4_RORB_pvalue_1e-2_peak_840750	41	.	2.77977	4.10729	1.31041	36
chr5	146614104	146614938	L2-4_RORB_pvalue_1e-2_peak_840754	41	.	2.77977	4.10729	1.31041	247
chr5	146740569	146740701	L2-4_RORB_pvalue_1e-2_peak_840776	41	.	2.77977	4.10729	1.31041	65
chr5	146762384	146763006	L2-4_RORB_pvalue_1e-2_peak_840781	40	.	2.77701	4.09011	1.31041	324
chr5	146771196	146771769	L2-4_RORB_pvalue_1e-2_peak_840788	55	.	3.65330	5.50407	2.37759	452
chr5	146783576	146783915	L2-4_RORB_pvalue_1e-2_peak_840792	90	.	5.95643	9.06419	5.12269	268
chr5	146826026	146826326	L2-4_RORB_pvalue_1e-2_peak_840803	38	.	2.73998	3.87719	1.31041	166
chr5	146844876	146845107	L2-4_RORB_pvalue_1e-2_peak_840808	41	.	2.77977	4.10729	1.31041	61
chr5	146863517	146864084	L2-4_RORB_pvalue_1e-2_peak_840811	41	.	2.77977	4.10729	1.31041	461
chr5	146871522	146871653	L2-4_RORB_pvalue_1e-2_peak_840812	41	.	2.77977	4.10729	1.31041	64
chr5	146889451	146889753	L2-4_RORB_pvalue_1e-2_peak_840817	55	.	3.65330	5.50407	2.37759	132
chr5	146901398	146901806	L2-4_RORB_pvalue_1e-2_peak_840822	76	.	4.63295	7.61347	3.96903	121
chr5	146947064	146947192	L2-4_RORB_pvalue_1e-2_peak_840834	41	.	2.77977	4.10729	1.31041	63
chr5	146997330	146998140	L2-4_RORB_pvalue_1e-2_peak_840852	57	.	3.70268	5.78921	2.57317	367
chr5	147006746	147006872	L2-4_RORB_pvalue_1e-2_peak_840856	41	.	2.77977	4.10729	1.31041	51
chr5	147024133	147024598	L2-4_RORB_pvalue_1e-2_peak_840869	51	.	3.58166	5.15094	2.11269	57
chr5	147041131	147041893	L2-4_RORB_pvalue_1e-2_peak_840877	81	.	5.30316	8.19462	4.42998	206
chr5	147046935	147047014	L2-4_RORB_pvalue_1e-2_peak_840878	38	.	2.73998	3.87719	1.31041	38
chr5	147078869	147079319	L2-4_RORB_pvalue_1e-2_peak_840897	47	.	3.49040	4.77340	1.82745	321
chr5	147094318	147094403	L2-4_RORB_pvalue_1e-2_peak_840903	41	.	2.77977	4.10729	1.31041	41
chr5	147131997	147132539	L2-4_RORB_pvalue_1e-2_peak_840920	49	.	3.53544	4.95138	1.96366	455
chr5	147146008	147146687	L2-4_RORB_pvalue_1e-2_peak_840928	41	.	2.77977	4.10729	1.31041	329
chr5	147161620	147162493	L2-4_RORB_pvalue_1e-2_peak_840932	76	.	5.59167	7.69798	4.03457	796
chr5	147202226	147202545	L2-4_RORB_pvalue_1e-2_peak_840943	76	.	4.63295	7.61347	3.96903	269
chr5	147260344	147260436	L2-4_RORB_pvalue_1e-2_peak_840956	41	.	2.77977	4.10729	1.31041	45
chr5	147334925	147335042	L2-4_RORB_pvalue_1e-2_peak_840975	41	.	2.77977	4.10729	1.31041	57
chr5	147578361	147578446	L2-4_RORB_pvalue_1e-2_peak_841036	41	.	2.77977	4.10729	1.31041	41
chr5	147640041	147640329	L2-4_RORB_pvalue_1e-2_peak_841050	41	.	2.77977	4.10729	1.31041	221
chr5	147662490	147662578	L2-4_RORB_pvalue_1e-2_peak_841055	41	.	2.77977	4.10729	1.31041	43
chr5	147700037	147700719	L2-4_RORB_pvalue_1e-2_peak_841072	39	.	2.75837	3.97911	1.31041	186
chr5	147741253	147741555	L2-4_RORB_pvalue_1e-2_peak_841096	41	.	2.77977	4.10729	1.31041	114
chr5	147744378	147744453	L2-4_RORB_pvalue_1e-2_peak_841098	41	.	2.77977	4.10729	1.31041	36
chr5	147754522	147754693	L2-4_RORB_pvalue_1e-2_peak_841102	41	.	2.77977	4.10729	1.31041	50
chr5	147763342	147764037	L2-4_RORB_pvalue_1e-2_peak_841104	77	.	5.51138	7.78420	4.10556	183
chr5	147798050	147798128	L2-4_RORB_pvalue_1e-2_peak_841116	40	.	2.77701	4.09011	1.31041	38
chr5	147816989	147817106	L2-4_RORB_pvalue_1e-2_peak_841129	41	.	2.77977	4.10729	1.31041	57
chr5	147823399	147824220	L2-4_RORB_pvalue_1e-2_peak_841132	88	.	5.44366	8.83864	4.93651	361
chr5	147824840	147824955	L2-4_RORB_pvalue_1e-2_peak_841133	39	.	2.75837	3.97911	1.31041	56
chr5	147834790	147835192	L2-4_RORB_pvalue_1e-2_peak_841137	58	.	3.70636	5.81222	2.57317	294
chr5	147849021	147849520	L2-4_RORB_pvalue_1e-2_peak_841138	41	.	2.77977	4.10729	1.31041	436
chr5	147868906	147869306	L2-4_RORB_pvalue_1e-2_peak_841144	50	.	3.55840	5.04815	2.03602	245
chr5	147954762	147954901	L2-4_RORB_pvalue_1e-2_peak_841171	41	.	2.77977	4.10729	1.31041	68
chr5	148000416	148000539	L2-4_RORB_pvalue_1e-2_peak_841183	76	.	4.63295	7.61347	3.96903	66
chr5	148034278	148034411	L2-4_RORB_pvalue_1e-2_peak_841197	41	.	2.77977	4.10729	1.31041	65
chr5	148045689	148045764	L2-4_RORB_pvalue_1e-2_peak_841201	41	.	2.77977	4.10729	1.31041	36
chr5	148076691	148077390	L2-4_RORB_pvalue_1e-2_peak_841211	63	.	4.36300	6.31016	2.95990	270
chr5	148108923	148109035	L2-4_RORB_pvalue_1e-2_peak_841216	41	.	2.77977	4.10729	1.31041	55
chr5	148149921	148150060	L2-4_RORB_pvalue_1e-2_peak_841234	41	.	2.77977	4.10729	1.31041	68
chr5	148178946	148179083	L2-4_RORB_pvalue_1e-2_peak_841244	58	.	3.70636	5.81222	2.57317	53
chr5	148205765	148206237	L2-4_RORB_pvalue_1e-2_peak_841262	75	.	4.62834	7.58464	3.95385	362
chr5	148214418	148214500	L2-4_RORB_pvalue_1e-2_peak_841265	41	.	2.77977	4.10729	1.31041	40
chr5	148227207	148227303	L2-4_RORB_pvalue_1e-2_peak_841271	41	.	2.77977	4.10729	1.31041	47
chr5	148250904	148251179	L2-4_RORB_pvalue_1e-2_peak_841280	41	.	2.77977	4.10729	1.31041	44
chr5	148352555	148352860	L2-4_RORB_pvalue_1e-2_peak_841304	41	.	2.77977	4.10729	1.31041	72
chr5	148394463	148395055	L2-4_RORB_pvalue_1e-2_peak_841321	69	.	4.50653	6.92169	3.43541	294
chr5	148414601	148415112	L2-4_RORB_pvalue_1e-2_peak_841330	58	.	3.70636	5.81222	2.57317	452
chr5	148441893	148443170	L2-4_RORB_pvalue_1e-2_peak_841340	41	.	2.77977	4.10729	1.31041	493
chr5	148459991	148460128	L2-4_RORB_pvalue_1e-2_peak_841342	41	.	2.77977	4.10729	1.31041	67
chr5	148494181	148494596	L2-4_RORB_pvalue_1e-2_peak_841356	56	.	3.67782	5.64059	2.47703	261
chr5	148521031	148521864	L2-4_RORB_pvalue_1e-2_peak_841371	77	.	5.47988	7.70589	4.03814	343
chr5	148542509	148542617	L2-4_RORB_pvalue_1e-2_peak_841375	41	.	2.77977	4.10729	1.31041	53
chr5	148547907	148548046	L2-4_RORB_pvalue_1e-2_peak_841381	41	.	2.77977	4.10729	1.31041	68
chr5	148555122	148555540	L2-4_RORB_pvalue_1e-2_peak_841389	57	.	3.70268	5.78921	2.57317	69
chr5	148583527	148584236	L2-4_RORB_pvalue_1e-2_peak_841399	81	.	5.30316	8.19462	4.42998	60
chr5	148594600	148594900	L2-4_RORB_pvalue_1e-2_peak_841402	41	.	2.77977	4.10729	1.31041	231
chr5	148597574	148597657	L2-4_RORB_pvalue_1e-2_peak_841405	41	.	2.77977	4.10729	1.31041	40
chr5	148608758	148608859	L2-4_RORB_pvalue_1e-2_peak_841411	111	.	6.43619	11.13817	6.79107	48
chr5	148637417	148638279	L2-4_RORB_pvalue_1e-2_peak_841427	49	.	3.53544	4.95138	1.96366	375
chr5	148645225	148645812	L2-4_RORB_pvalue_1e-2_peak_841431	67	.	4.47708	6.78418	3.33176	479
chr5	148675304	148675595	L2-4_RORB_pvalue_1e-2_peak_841441	41	.	2.77977	4.10729	1.31041	67
chr5	148696727	148697086	L2-4_RORB_pvalue_1e-2_peak_841449	41	.	2.77977	4.10729	1.31041	244
chr5	148724612	148725323	L2-4_RORB_pvalue_1e-2_peak_841460	96	.	6.44693	9.64370	5.57904	358
chr5	148737087	148737652	L2-4_RORB_pvalue_1e-2_peak_841461	137	.	8.56221	13.71348	8.86239	401
chr5	148787586	148788241	L2-4_RORB_pvalue_1e-2_peak_841482	41	.	2.77977	4.10729	1.31041	436
chr5	148793138	148793266	L2-4_RORB_pvalue_1e-2_peak_841484	41	.	2.77977	4.10729	1.31041	63
chr5	148802623	148803001	L2-4_RORB_pvalue_1e-2_peak_841490	58	.	3.70636	5.81222	2.57317	315
chr5	148811032	148811159	L2-4_RORB_pvalue_1e-2_peak_841494	41	.	2.77977	4.10729	1.31041	62
chr5	148846073	148846486	L2-4_RORB_pvalue_1e-2_peak_841515	55	.	3.65330	5.50407	2.37759	353
chr5	148861294	148861903	L2-4_RORB_pvalue_1e-2_peak_841519	38	.	2.73998	3.87719	1.31041	343
chr5	148868682	148868797	L2-4_RORB_pvalue_1e-2_peak_841527	38	.	2.73998	3.87719	1.31041	56
chr5	148870767	148870866	L2-4_RORB_pvalue_1e-2_peak_841529	40	.	2.77701	4.09011	1.31041	48
chr5	148897525	148897618	L2-4_RORB_pvalue_1e-2_peak_841540	38	.	2.73998	3.87719	1.31041	45
chr5	148929413	148929494	L2-4_RORB_pvalue_1e-2_peak_841551	49	.	3.89196	4.90993	1.93528	35
chr5	148930466	148931270	L2-4_RORB_pvalue_1e-2_peak_841552	77	.	5.51138	7.78420	4.10556	152
chr5	149016550	149016668	L2-4_RORB_pvalue_1e-2_peak_841587	41	.	2.77977	4.10729	1.31041	58
chr5	149109680	149110005	L2-4_RORB_pvalue_1e-2_peak_841615	71	.	5.24031	7.14717	3.61620	226
chr5	149110577	149111226	L2-4_RORB_pvalue_1e-2_peak_841616	45	.	3.74308	4.56981	1.67430	580
chr5	149120317	149121262	L2-4_RORB_pvalue_1e-2_peak_841619	65	.	4.41930	6.53368	3.13592	339
chr5	149128376	149128461	L2-4_RORB_pvalue_1e-2_peak_841623	38	.	2.73998	3.87719	1.31041	41
chr5	149128695	149128813	L2-4_RORB_pvalue_1e-2_peak_841624	38	.	2.73998	3.87719	1.31041	58
chr5	149153276	149153367	L2-4_RORB_pvalue_1e-2_peak_841637	41	.	2.77977	4.10729	1.31041	44
chr5	149158197	149158294	L2-4_RORB_pvalue_1e-2_peak_841639	40	.	2.77701	4.09011	1.31041	47
chr5	149158844	149158984	L2-4_RORB_pvalue_1e-2_peak_841640	41	.	2.77977	4.10729	1.31041	69
chr5	149159898	149159990	L2-4_RORB_pvalue_1e-2_peak_841641	41	.	2.77977	4.10729	1.31041	45
chr5	149174228	149174569	L2-4_RORB_pvalue_1e-2_peak_841646	84	.	5.74241	8.40242	4.59164	176
chr5	149205561	149205830	L2-4_RORB_pvalue_1e-2_peak_841662	38	.	2.73998	3.87719	1.31041	53
chr5	149207433	149207515	L2-4_RORB_pvalue_1e-2_peak_841664	38	.	2.73998	3.87719	1.31041	40
chr5	149217431	149217509	L2-4_RORB_pvalue_1e-2_peak_841676	39	.	2.75837	3.97911	1.31041	38
chr5	149231960	149232612	L2-4_RORB_pvalue_1e-2_peak_841681	58	.	3.70636	5.81222	2.57317	322
chr5	149235158	149235271	L2-4_RORB_pvalue_1e-2_peak_841683	41	.	2.77977	4.10729	1.31041	55
chr5	149340119	149340642	L2-4_RORB_pvalue_1e-2_peak_841704a	67	.	5.04723	6.73586	3.29448	66
chr5	149340119	149340642	L2-4_RORB_pvalue_1e-2_peak_841704b	153	.	9.37342	15.31138	10.17264	193
chr5	149365467	149365552	L2-4_RORB_pvalue_1e-2_peak_841711	41	.	2.77977	4.10729	1.31041	41
chr5	149370366	149370648	L2-4_RORB_pvalue_1e-2_peak_841714	41	.	2.77977	4.10729	1.31041	137
chr5	149379932	149380290	L2-4_RORB_pvalue_1e-2_peak_841716	86	.	5.81202	8.60663	4.75290	239
chr5	149401446	149401552	L2-4_RORB_pvalue_1e-2_peak_841726	49	.	3.53544	4.95138	1.96366	55
chr5	149403876	149404447	L2-4_RORB_pvalue_1e-2_peak_841729	47	.	3.49040	4.77340	1.82745	529
chr5	149424247	149424443	L2-4_RORB_pvalue_1e-2_peak_841739	41	.	2.77977	4.10729	1.31041	72
chr5	149432917	149433280	L2-4_RORB_pvalue_1e-2_peak_841744	43	.	3.38266	4.39837	1.53826	20
chr5	149484937	149485040	L2-4_RORB_pvalue_1e-2_peak_841765	38	.	2.73998	3.87719	1.31041	50
chr5	149509270	149509909	L2-4_RORB_pvalue_1e-2_peak_841778	56	.	3.67782	5.64059	2.47703	245
chr5	149523016	149523325	L2-4_RORB_pvalue_1e-2_peak_841784	61	.	4.64396	6.17345	2.85753	52
chr5	149534003	149534190	L2-4_RORB_pvalue_1e-2_peak_841785	67	.	4.86381	6.73327	3.29448	126
chr5	149535263	149535798	L2-4_RORB_pvalue_1e-2_peak_841786	39	.	3.24254	3.98716	1.31041	72
chr5	149540931	149541056	L2-4_RORB_pvalue_1e-2_peak_841787	91	.	5.99366	9.19080	5.22295	65
chr5	149541291	149541494	L2-4_RORB_pvalue_1e-2_peak_841788	60	.	4.28119	6.01457	2.72971	46
chr5	149549458	149549531	L2-4_RORB_pvalue_1e-2_peak_841791	42	.	3.34141	4.26972	1.43768	35
chr5	149552086	149552195	L2-4_RORB_pvalue_1e-2_peak_841792	56	.	4.17676	5.67691	2.50232	54
chr5	149554166	149554241	L2-4_RORB_pvalue_1e-2_peak_841793	53	.	4.07731	5.38744	2.28629	46
chr5	149559748	149560619	L2-4_RORB_pvalue_1e-2_peak_841795	48	.	3.51278	4.85998	1.89252	447
chr5	149569731	149569873	L2-4_RORB_pvalue_1e-2_peak_841798	39	.	3.22347	3.93622	1.31041	73
chr5	149572006	149572091	L2-4_RORB_pvalue_1e-2_peak_841800	49	.	3.89196	4.90993	1.93528	42
chr5	149578868	149578958	L2-4_RORB_pvalue_1e-2_peak_841801	49	.	3.53544	4.95138	1.96366	43
chr5	149597481	149597743	L2-4_RORB_pvalue_1e-2_peak_841811	42	.	3.60516	4.28055	1.44571	191
chr5	149610314	149610880	L2-4_RORB_pvalue_1e-2_peak_841817	47	.	3.82673	4.75687	1.82231	306
chr5	149618312	149618588	L2-4_RORB_pvalue_1e-2_peak_841819	40	.	3.28138	4.09424	1.31041	141
chr5	149637139	149637212	L2-4_RORB_pvalue_1e-2_peak_841830	42	.	3.32116	4.20906	1.38858	35
chr5	149643596	149643807	L2-4_RORB_pvalue_1e-2_peak_841832	41	.	3.53082	4.13302	1.33360	40
chr5	149644343	149644435	L2-4_RORB_pvalue_1e-2_peak_841833	41	.	3.53082	4.13302	1.33360	49
chr5	149654544	149654769	L2-4_RORB_pvalue_1e-2_peak_841836	67	.	5.04723	6.73586	3.29448	62
chr5	149664119	149664196	L2-4_RORB_pvalue_1e-2_peak_841838	43	.	3.73622	4.38721	1.53665	36
chr5	149669368	149669912	L2-4_RORB_pvalue_1e-2_peak_841840	53	.	4.28108	5.32278	2.24466	49
chr5	149675523	149675868	L2-4_RORB_pvalue_1e-2_peak_841842	49	.	3.91420	4.96371	1.97115	130
chr5	149718843	149719002	L2-4_RORB_pvalue_1e-2_peak_841862	41	.	2.77977	4.10729	1.31041	109
chr5	149736859	149737371	L2-4_RORB_pvalue_1e-2_peak_841867	64	.	4.75135	6.43718	3.05954	281
chr5	149749377	149749680	L2-4_RORB_pvalue_1e-2_peak_841871	41	.	2.77977	4.10729	1.31041	253
chr5	149756092	149756811	L2-4_RORB_pvalue_1e-2_peak_841874	57	.	3.70268	5.78921	2.57317	667
chr5	149765145	149765904	L2-4_RORB_pvalue_1e-2_peak_841876	38	.	3.20461	3.88688	1.31041	647
chr5	149774595	149775498	L2-4_RORB_pvalue_1e-2_peak_841879	46	.	3.46831	4.69117	1.76656	489
chr5	149780533	149781087	L2-4_RORB_pvalue_1e-2_peak_841880	42	.	3.34141	4.26972	1.43768	355
chr5	149781602	149781675	L2-4_RORB_pvalue_1e-2_peak_841881	43	.	3.36191	4.33276	1.48629	40
chr5	149789518	149789676	L2-4_RORB_pvalue_1e-2_peak_841882	103	.	6.68282	10.32403	6.12851	92
chr5	149790265	149790376	L2-4_RORB_pvalue_1e-2_peak_841883	42	.	3.34141	4.26972	1.43768	56
chr5	149792555	149792628	L2-4_RORB_pvalue_1e-2_peak_841884	42	.	3.32116	4.20906	1.38858	34
chr5	149807662	149807856	L2-4_RORB_pvalue_1e-2_peak_841890	41	.	2.77977	4.10729	1.31041	140
chr5	149815767	149815961	L2-4_RORB_pvalue_1e-2_peak_841895	56	.	3.67782	5.64059	2.47703	51
chr5	149820682	149821067	L2-4_RORB_pvalue_1e-2_peak_841896	45	.	3.72273	4.52573	1.64427	318
chr5	149823190	149823720	L2-4_RORB_pvalue_1e-2_peak_841898	43	.	3.66300	4.39923	1.53826	126
chr5	149829080	149829467	L2-4_RORB_pvalue_1e-2_peak_841899	54	.	4.10172	5.45601	2.34462	317
chr5	149838389	149838977	L2-4_RORB_pvalue_1e-2_peak_841905	41	.	2.77977	4.10729	1.31041	323
chr5	149903496	149903699	L2-4_RORB_pvalue_1e-2_peak_841937	58	.	3.70636	5.81222	2.57317	91
chr5	149934137	149934273	L2-4_RORB_pvalue_1e-2_peak_841953	41	.	2.77977	4.10729	1.31041	67
chr5	149939918	149939998	L2-4_RORB_pvalue_1e-2_peak_841957	41	.	2.77977	4.10729	1.31041	39
chr5	149982945	149983084	L2-4_RORB_pvalue_1e-2_peak_841976	41	.	2.77977	4.10729	1.31041	68
chr5	149989298	149989802	L2-4_RORB_pvalue_1e-2_peak_841980	61	.	4.61787	6.11180	2.80304	346
chr5	149990863	149991168	L2-4_RORB_pvalue_1e-2_peak_841981	43	.	3.66300	4.39923	1.53826	49
chr5	149999047	149999201	L2-4_RORB_pvalue_1e-2_peak_841984	45	.	3.80542	4.50517	1.62647	27
chr5	150003896	150004275	L2-4_RORB_pvalue_1e-2_peak_841986	50	.	4.13345	5.07733	2.05897	233
chr5	150014780	150015103	L2-4_RORB_pvalue_1e-2_peak_841988	45	.	3.74308	4.56981	1.67430	280
chr5	150019907	150020427	L2-4_RORB_pvalue_1e-2_peak_841991	58	.	4.49169	5.82547	2.58161	249
chr5	150031219	150031292	L2-4_RORB_pvalue_1e-2_peak_841994	39	.	3.22347	3.93622	1.31041	35
chr5	150050563	150050671	L2-4_RORB_pvalue_1e-2_peak_841999	41	.	2.77977	4.10729	1.31041	53
chr5	150052059	150052265	L2-4_RORB_pvalue_1e-2_peak_842001	41	.	2.77977	4.10729	1.31041	152
chr5	150080387	150080723	L2-4_RORB_pvalue_1e-2_peak_842007	87	.	5.84746	8.71442	4.84020	255
chr5	150137956	150138671	L2-4_RORB_pvalue_1e-2_peak_842021	94	.	6.37196	9.44488	5.43010	296
chr5	150158016	150158431	L2-4_RORB_pvalue_1e-2_peak_842025	58	.	3.70636	5.81222	2.57317	69
chr5	150284385	150284563	L2-4_RORB_pvalue_1e-2_peak_842048	58	.	3.70636	5.81222	2.57317	70
chr5	150378950	150379050	L2-4_RORB_pvalue_1e-2_peak_842066	41	.	2.77977	4.10729	1.31041	49
chr5	150428032	150428399	L2-4_RORB_pvalue_1e-2_peak_842085	41	.	2.77977	4.10729	1.31041	60
chr5	150438585	150439052	L2-4_RORB_pvalue_1e-2_peak_842088	64	.	4.39097	6.41891	3.04822	109
chr5	150460177	150461028	L2-4_RORB_pvalue_1e-2_peak_842096	62	.	4.67035	6.23671	2.90488	550
chr5	150468614	150468726	L2-4_RORB_pvalue_1e-2_peak_842100	38	.	2.73998	3.87719	1.31041	55
chr5	150472429	150472608	L2-4_RORB_pvalue_1e-2_peak_842101	41	.	2.77977	4.10729	1.31041	42
chr5	150485590	150485926	L2-4_RORB_pvalue_1e-2_peak_842110	41	.	2.77977	4.10729	1.31041	285
chr5	150494541	150495240	L2-4_RORB_pvalue_1e-2_peak_842115	70	.	4.53638	7.06887	3.55102	544
chr5	150505935	150506030	L2-4_RORB_pvalue_1e-2_peak_842122	57	.	3.70268	5.78921	2.57317	49
chr5	150516830	150516936	L2-4_RORB_pvalue_1e-2_peak_842128	41	.	2.77977	4.10729	1.31041	52
chr5	150529960	150530274	L2-4_RORB_pvalue_1e-2_peak_842138	47	.	3.49040	4.77340	1.82745	257
chr5	150530599	150530744	L2-4_RORB_pvalue_1e-2_peak_842139	44	.	3.40368	4.46677	1.59284	103
chr5	150537168	150537755	L2-4_RORB_pvalue_1e-2_peak_842140	53	.	4.05318	5.32112	2.24363	290
chr5	150544537	150544674	L2-4_RORB_pvalue_1e-2_peak_842142	76	.	4.63295	7.61347	3.96903	67
chr5	150602905	150603852	L2-4_RORB_pvalue_1e-2_peak_842166	51	.	3.58166	5.15094	2.11269	864
chr5	150632085	150633039	L2-4_RORB_pvalue_1e-2_peak_842173	73	.	5.32765	7.34391	3.77107	321
chr5	150638705	150638810	L2-4_RORB_pvalue_1e-2_peak_842174	41	.	2.77977	4.10729	1.31041	51
chr5	150655351	150655473	L2-4_RORB_pvalue_1e-2_peak_842180	41	.	2.77977	4.10729	1.31041	60
chr5	150763981	150764595	L2-4_RORB_pvalue_1e-2_peak_842210	75	.	4.62834	7.58464	3.95385	494
chr5	150801560	150801704	L2-4_RORB_pvalue_1e-2_peak_842221	76	.	4.63295	7.61347	3.96903	49
chr5	150810071	150811072	L2-4_RORB_pvalue_1e-2_peak_842225	151	.	8.78194	15.19373	10.07996	386
chr5	150827012	150827443	L2-4_RORB_pvalue_1e-2_peak_842231	56	.	4.39560	5.61900	2.46889	281
chr5	150827729	150828418	L2-4_RORB_pvalue_1e-2_peak_842232	56	.	4.41924	5.66894	2.50128	56
chr5	150833788	150834179	L2-4_RORB_pvalue_1e-2_peak_842233	74	.	5.38752	7.48318	3.87369	302
chr5	150859825	150860790	L2-4_RORB_pvalue_1e-2_peak_842239a	53	.	4.28113	5.38413	2.28629	371
chr5	150859825	150860790	L2-4_RORB_pvalue_1e-2_peak_842239b	80	.	5.76826	8.05376	4.31632	838
chr5	150880468	150880582	L2-4_RORB_pvalue_1e-2_peak_842250	61	.	4.30812	6.10846	2.80304	58
chr5	150936710	150937179	L2-4_RORB_pvalue_1e-2_peak_842273	56	.	3.67782	5.64059	2.47703	186
chr5	150944559	150944642	L2-4_RORB_pvalue_1e-2_peak_842280	40	.	2.77701	4.09011	1.31041	40
chr5	150999133	150999275	L2-4_RORB_pvalue_1e-2_peak_842315	39	.	2.75837	3.97911	1.31041	70
chr5	151017485	151017852	L2-4_RORB_pvalue_1e-2_peak_842333	39	.	2.75837	3.97911	1.31041	53
chr5	151031511	151031907	L2-4_RORB_pvalue_1e-2_peak_842341	41	.	2.77977	4.10729	1.31041	292
chr5	151038676	151038755	L2-4_RORB_pvalue_1e-2_peak_842343	40	.	2.77701	4.09011	1.31041	38
chr5	151042432	151042543	L2-4_RORB_pvalue_1e-2_peak_842346	39	.	2.75837	3.97911	1.31041	54
chr5	151050408	151051083	L2-4_RORB_pvalue_1e-2_peak_842349	58	.	3.70636	5.81222	2.57317	65
chr5	151066509	151066890	L2-4_RORB_pvalue_1e-2_peak_842358	64	.	4.39097	6.41891	3.04822	63
chr5	151085043	151085175	L2-4_RORB_pvalue_1e-2_peak_842368	41	.	2.77977	4.10729	1.31041	65
chr5	151086799	151086900	L2-4_RORB_pvalue_1e-2_peak_842369	41	.	2.77977	4.10729	1.31041	49
chr5	151095671	151095961	L2-4_RORB_pvalue_1e-2_peak_842373	41	.	2.77977	4.10729	1.31041	43
chr5	151097722	151098032	L2-4_RORB_pvalue_1e-2_peak_842374	57	.	3.70268	5.78921	2.57317	241
chr5	151103225	151103310	L2-4_RORB_pvalue_1e-2_peak_842376	41	.	2.77977	4.10729	1.31041	41
chr5	151106142	151106325	L2-4_RORB_pvalue_1e-2_peak_842378	50	.	3.55840	5.04815	2.03602	126
chr5	151110766	151110982	L2-4_RORB_pvalue_1e-2_peak_842383	65	.	4.41930	6.53368	3.13592	150
chr5	151120375	151120530	L2-4_RORB_pvalue_1e-2_peak_842390	49	.	3.53544	4.95138	1.96366	110
chr5	151137677	151138550	L2-4_RORB_pvalue_1e-2_peak_842404	83	.	5.92417	8.38401	4.57827	529
chr5	151150807	151151841	L2-4_RORB_pvalue_1e-2_peak_842406a	108	.	6.92964	10.89423	6.59166	236
chr5	151150807	151151841	L2-4_RORB_pvalue_1e-2_peak_842406b	108	.	6.92964	10.89423	6.59166	376
chr5	151150807	151151841	L2-4_RORB_pvalue_1e-2_peak_842406c	108	.	6.92964	10.89423	6.59166	621
chr5	151163217	151163553	L2-4_RORB_pvalue_1e-2_peak_842410	58	.	3.70636	5.81222	2.57317	264
chr5	151205056	151205578	L2-4_RORB_pvalue_1e-2_peak_842432	86	.	5.81202	8.60663	4.75290	179
chr5	151236647	151236759	L2-4_RORB_pvalue_1e-2_peak_842442	41	.	2.77977	4.10729	1.31041	55
chr5	151284032	151284164	L2-4_RORB_pvalue_1e-2_peak_842458	41	.	2.77977	4.10729	1.31041	65
chr5	151285922	151286007	L2-4_RORB_pvalue_1e-2_peak_842459	41	.	2.77977	4.10729	1.31041	41
chr5	151303588	151303772	L2-4_RORB_pvalue_1e-2_peak_842464	76	.	5.16974	7.68256	4.02199	122
chr5	151304986	151305263	L2-4_RORB_pvalue_1e-2_peak_842465	62	.	4.33539	6.20685	2.88067	265
chr5	151334516	151334639	L2-4_RORB_pvalue_1e-2_peak_842476	41	.	2.77977	4.10729	1.31041	60
chr5	151348387	151348500	L2-4_RORB_pvalue_1e-2_peak_842481	41	.	2.77977	4.10729	1.31041	55
chr5	151366400	151366767	L2-4_RORB_pvalue_1e-2_peak_842486	41	.	2.77977	4.10729	1.31041	308
chr5	151464813	151464912	L2-4_RORB_pvalue_1e-2_peak_842504	41	.	2.77977	4.10729	1.31041	48
chr5	151545432	151545546	L2-4_RORB_pvalue_1e-2_peak_842542	41	.	2.77977	4.10729	1.31041	56
chr5	151657354	151658072	L2-4_RORB_pvalue_1e-2_peak_842573	56	.	3.67782	5.64059	2.47703	654
chr5	151664200	151664386	L2-4_RORB_pvalue_1e-2_peak_842575	60	.	4.28119	6.01457	2.72971	42
chr5	151668244	151668317	L2-4_RORB_pvalue_1e-2_peak_842577	45	.	3.42495	4.53818	1.64670	33
chr5	151729236	151729555	L2-4_RORB_pvalue_1e-2_peak_842595	56	.	3.67782	5.64059	2.47703	251
chr5	151807356	151807471	L2-4_RORB_pvalue_1e-2_peak_842621	41	.	2.77977	4.10729	1.31041	56
chr5	151874002	151874227	L2-4_RORB_pvalue_1e-2_peak_842651	41	.	2.77977	4.10729	1.31041	103
chr5	151884260	151885086	L2-4_RORB_pvalue_1e-2_peak_842659	52	.	3.60523	5.26053	2.19184	755
chr5	151891746	151892299	L2-4_RORB_pvalue_1e-2_peak_842662	56	.	3.67782	5.64059	2.47703	338
chr5	151892822	151892936	L2-4_RORB_pvalue_1e-2_peak_842663	40	.	2.77701	4.09011	1.31041	56
chr5	151912146	151912611	L2-4_RORB_pvalue_1e-2_peak_842674	76	.	4.63295	7.61347	3.96903	337
chr5	151940270	151940349	L2-4_RORB_pvalue_1e-2_peak_842683	41	.	2.77977	4.10729	1.31041	38
chr5	151942732	151942817	L2-4_RORB_pvalue_1e-2_peak_842685	41	.	2.77977	4.10729	1.31041	41
chr5	151962594	151963204	L2-4_RORB_pvalue_1e-2_peak_842693	41	.	2.77977	4.10729	1.31041	50
chr5	151978544	151978643	L2-4_RORB_pvalue_1e-2_peak_842698	41	.	2.77977	4.10729	1.31041	48
chr5	152001867	152001966	L2-4_RORB_pvalue_1e-2_peak_842709	41	.	2.77977	4.10729	1.31041	48
chr5	152011768	152012379	L2-4_RORB_pvalue_1e-2_peak_842711	39	.	3.24254	3.98716	1.31041	71
chr5	152014295	152014439	L2-4_RORB_pvalue_1e-2_peak_842712	85	.	6.02183	8.59982	4.75290	58
chr5	152021705	152022190	L2-4_RORB_pvalue_1e-2_peak_842714	40	.	3.26184	4.03980	1.31041	414
chr5	152056753	152056884	L2-4_RORB_pvalue_1e-2_peak_842725	38	.	2.73998	3.87719	1.31041	64
chr5	152068097	152068490	L2-4_RORB_pvalue_1e-2_peak_842735	65	.	4.41930	6.53368	3.13592	270
chr5	152073747	152074209	L2-4_RORB_pvalue_1e-2_peak_842736	70	.	4.53638	7.06887	3.55102	222
chr5	152074526	152074622	L2-4_RORB_pvalue_1e-2_peak_842737	38	.	2.73998	3.87719	1.31041	47
chr5	152081127	152081406	L2-4_RORB_pvalue_1e-2_peak_842738	58	.	3.70636	5.81222	2.57317	48
chr5	152196374	152196632	L2-4_RORB_pvalue_1e-2_peak_842776	41	.	2.77977	4.10729	1.31041	213
chr5	152216838	152216967	L2-4_RORB_pvalue_1e-2_peak_842780	41	.	2.77977	4.10729	1.31041	63
chr5	152244172	152244491	L2-4_RORB_pvalue_1e-2_peak_842796	41	.	2.77977	4.10729	1.31041	47
chr5	152262324	152262692	L2-4_RORB_pvalue_1e-2_peak_842800	40	.	2.77701	4.09011	1.31041	63
chr5	152263351	152263758	L2-4_RORB_pvalue_1e-2_peak_842802	40	.	2.77701	4.09011	1.31041	49
chr5	152283417	152283491	L2-4_RORB_pvalue_1e-2_peak_842805	41	.	2.77977	4.10729	1.31041	36
chr5	152326342	152326589	L2-4_RORB_pvalue_1e-2_peak_842813	41	.	2.77977	4.10729	1.31041	54
chr5	152366015	152366152	L2-4_RORB_pvalue_1e-2_peak_842825	41	.	2.77977	4.10729	1.31041	67
chr5	152445413	152445624	L2-4_RORB_pvalue_1e-2_peak_842850	39	.	2.75837	3.97911	1.31041	124
chr5	152445908	152446142	L2-4_RORB_pvalue_1e-2_peak_842851	39	.	2.75837	3.97911	1.31041	64
chr5	152480968	152481064	L2-4_RORB_pvalue_1e-2_peak_842863	41	.	2.77977	4.10729	1.31041	47
chr5	152499293	152499863	L2-4_RORB_pvalue_1e-2_peak_842870	76	.	4.63295	7.61347	3.96903	502
chr5	152516152	152516643	L2-4_RORB_pvalue_1e-2_peak_842874	41	.	2.77977	4.10729	1.31041	66
chr5	152539013	152539952	L2-4_RORB_pvalue_1e-2_peak_842880	49	.	3.53544	4.95138	1.96366	387
chr5	152579397	152579749	L2-4_RORB_pvalue_1e-2_peak_842893	41	.	2.77977	4.10729	1.31041	39
chr5	152602681	152602909	L2-4_RORB_pvalue_1e-2_peak_842900	60	.	4.28119	6.01457	2.72971	186
chr5	152604309	152604451	L2-4_RORB_pvalue_1e-2_peak_842901	45	.	3.42495	4.53818	1.64670	104
chr5	152622366	152623030	L2-4_RORB_pvalue_1e-2_peak_842905	41	.	2.77977	4.10729	1.31041	63
chr5	152698008	152698591	L2-4_RORB_pvalue_1e-2_peak_842921	49	.	3.53544	4.95138	1.96366	174
chr5	152731095	152731178	L2-4_RORB_pvalue_1e-2_peak_842937	40	.	2.77701	4.09011	1.31041	40
chr5	152732282	152732566	L2-4_RORB_pvalue_1e-2_peak_842938	76	.	4.63295	7.61347	3.96903	67
chr5	152739799	152740185	L2-4_RORB_pvalue_1e-2_peak_842942	52	.	3.60523	5.26053	2.19184	69
chr5	152751490	152751624	L2-4_RORB_pvalue_1e-2_peak_842952	41	.	2.77977	4.10729	1.31041	66
chr5	152780176	152781093	L2-4_RORB_pvalue_1e-2_peak_842961	72	.	4.56663	7.22716	3.67572	72
chr5	152812239	152812884	L2-4_RORB_pvalue_1e-2_peak_842967	41	.	2.77977	4.10729	1.31041	589
chr5	152825465	152825559	L2-4_RORB_pvalue_1e-2_peak_842973	55	.	4.12643	5.52700	2.39125	46
chr5	152825846	152825919	L2-4_RORB_pvalue_1e-2_peak_842974	41	.	3.30115	4.15062	1.34349	37
chr5	152850510	152850732	L2-4_RORB_pvalue_1e-2_peak_842982	41	.	2.77977	4.10729	1.31041	72
chr5	152869792	152870292	L2-4_RORB_pvalue_1e-2_peak_842986	64	.	4.89267	6.42707	3.05365	357
chr5	152879083	152879684	L2-4_RORB_pvalue_1e-2_peak_842990	38	.	3.20461	3.88688	1.31041	218
chr5	152884433	152884632	L2-4_RORB_pvalue_1e-2_peak_842991	58	.	4.22833	5.83877	2.58760	63
chr5	152891471	152891544	L2-4_RORB_pvalue_1e-2_peak_842993	44	.	3.40368	4.46677	1.59284	34
chr5	152892838	152892911	L2-4_RORB_pvalue_1e-2_peak_842994	44	.	3.40368	4.46677	1.59284	37
chr5	152902773	152903056	L2-4_RORB_pvalue_1e-2_peak_843002	53	.	3.62911	5.37785	2.28461	72
chr5	152945922	152946029	L2-4_RORB_pvalue_1e-2_peak_843026	41	.	2.77977	4.10729	1.31041	52
chr5	152952282	152952638	L2-4_RORB_pvalue_1e-2_peak_843032	38	.	2.73998	3.87719	1.31041	315
chr5	152959985	152960581	L2-4_RORB_pvalue_1e-2_peak_843038	39	.	2.75837	3.97911	1.31041	145
chr5	152961407	152961534	L2-4_RORB_pvalue_1e-2_peak_843039	41	.	2.77977	4.10729	1.31041	62
chr5	153008457	153008904	L2-4_RORB_pvalue_1e-2_peak_843071	63	.	4.72404	6.36848	3.00974	388
chr5	153017263	153017336	L2-4_RORB_pvalue_1e-2_peak_843072	40	.	3.26184	4.03980	1.31041	33
chr5	153021053	153021158	L2-4_RORB_pvalue_1e-2_peak_843073	68	.	4.89277	6.81329	3.35213	48
chr5	153038655	153039483	L2-4_RORB_pvalue_1e-2_peak_843080	39	.	3.24254	3.98716	1.31041	259
chr5	153042563	153042662	L2-4_RORB_pvalue_1e-2_peak_843081	69	.	4.95172	6.98166	3.48338	46
chr5	153068804	153068882	L2-4_RORB_pvalue_1e-2_peak_843099	39	.	2.75837	3.97911	1.31041	38
chr5	153069280	153069408	L2-4_RORB_pvalue_1e-2_peak_843100	40	.	2.77701	4.09011	1.31041	63
chr5	153072249	153072381	L2-4_RORB_pvalue_1e-2_peak_843101	41	.	2.77977	4.10729	1.31041	65
chr5	153081696	153081804	L2-4_RORB_pvalue_1e-2_peak_843106	40	.	2.77701	4.09011	1.31041	53
chr5	153093727	153093902	L2-4_RORB_pvalue_1e-2_peak_843110	51	.	3.98248	5.13441	2.10782	66
chr5	153094345	153094787	L2-4_RORB_pvalue_1e-2_peak_843111	79	.	5.57547	7.94761	4.22970	45
chr5	153100018	153100410	L2-4_RORB_pvalue_1e-2_peak_843112	40	.	2.77701	4.09011	1.31041	60
chr5	153113718	153114118	L2-4_RORB_pvalue_1e-2_peak_843118	56	.	3.67782	5.64059	2.47703	61
chr5	153125557	153125924	L2-4_RORB_pvalue_1e-2_peak_843120	41	.	3.30115	4.15062	1.34349	331
chr5	153126400	153126473	L2-4_RORB_pvalue_1e-2_peak_843121	40	.	3.28138	4.09424	1.31041	42
chr5	153128028	153128309	L2-4_RORB_pvalue_1e-2_peak_843122	39	.	3.24254	3.98716	1.31041	49
chr5	153135770	153136180	L2-4_RORB_pvalue_1e-2_peak_843123	58	.	3.70636	5.81222	2.57317	347
chr5	153180173	153180703	L2-4_RORB_pvalue_1e-2_peak_843149	51	.	3.58166	5.15094	2.11269	66
chr5	153198766	153199100	L2-4_RORB_pvalue_1e-2_peak_843159	46	.	3.46831	4.69117	1.76656	271
chr5	153275035	153275294	L2-4_RORB_pvalue_1e-2_peak_843190	41	.	2.77977	4.10729	1.31041	111
chr5	153281393	153281915	L2-4_RORB_pvalue_1e-2_peak_843193	41	.	2.77977	4.10729	1.31041	469
chr5	153309902	153309980	L2-4_RORB_pvalue_1e-2_peak_843204	41	.	2.77977	4.10729	1.31041	38
chr5	153317339	153317442	L2-4_RORB_pvalue_1e-2_peak_843208	41	.	2.77977	4.10729	1.31041	50
chr5	153340250	153340448	L2-4_RORB_pvalue_1e-2_peak_843217	45	.	3.42495	4.53818	1.64670	68
chr5	153357114	153357315	L2-4_RORB_pvalue_1e-2_peak_843223	41	.	2.77977	4.10729	1.31041	155
chr5	153399203	153399741	L2-4_RORB_pvalue_1e-2_peak_843240	58	.	3.70636	5.81222	2.57317	481
chr5	153418468	153418836	L2-4_RORB_pvalue_1e-2_peak_843245	73	.	5.07400	7.35758	3.77856	49
chr5	153437772	153437887	L2-4_RORB_pvalue_1e-2_peak_843252	75	.	5.13743	7.56943	3.94584	46
chr5	153445404	153446188	L2-4_RORB_pvalue_1e-2_peak_843254	48	.	3.51278	4.85998	1.89252	256
chr5	153451800	153452380	L2-4_RORB_pvalue_1e-2_peak_843257	38	.	2.73998	3.87719	1.31041	44
chr5	153473934	153474015	L2-4_RORB_pvalue_1e-2_peak_843266	41	.	2.77977	4.10729	1.31041	39
chr5	153482356	153483214	L2-4_RORB_pvalue_1e-2_peak_843270	97	.	6.14736	9.76055	5.67584	776
chr5	153539002	153539280	L2-4_RORB_pvalue_1e-2_peak_843290	41	.	2.77977	4.10729	1.31041	208
chr5	153542217	153542307	L2-4_RORB_pvalue_1e-2_peak_843292	41	.	2.77977	4.10729	1.31041	44
chr5	153554120	153555014	L2-4_RORB_pvalue_1e-2_peak_843301	67	.	4.47708	6.78418	3.33176	330
chr5	153563420	153563656	L2-4_RORB_pvalue_1e-2_peak_843307	41	.	2.77977	4.10729	1.31041	37
chr5	153569471	153570460	L2-4_RORB_pvalue_1e-2_peak_843308	60	.	4.59207	6.05171	2.76050	893
chr5	153576305	153577163	L2-4_RORB_pvalue_1e-2_peak_843309	51	.	3.58166	5.15094	2.11269	687
chr5	153681247	153681443	L2-4_RORB_pvalue_1e-2_peak_843346	38	.	2.73998	3.87719	1.31041	157
chr5	153688860	153689482	L2-4_RORB_pvalue_1e-2_peak_843349	46	.	3.46831	4.69117	1.76656	262
chr5	153709127	153709333	L2-4_RORB_pvalue_1e-2_peak_843356	41	.	2.77977	4.10729	1.31041	169
chr5	153761907	153762028	L2-4_RORB_pvalue_1e-2_peak_843385	41	.	2.77977	4.10729	1.31041	59
chr5	153784889	153785128	L2-4_RORB_pvalue_1e-2_peak_843397	102	.	6.26791	10.27468	6.09290	123
chr5	153796088	153796173	L2-4_RORB_pvalue_1e-2_peak_843402	41	.	2.77977	4.10729	1.31041	41
chr5	153819011	153819126	L2-4_RORB_pvalue_1e-2_peak_843411	41	.	2.77977	4.10729	1.31041	56
chr5	153825214	153825669	L2-4_RORB_pvalue_1e-2_peak_843413	151	.	9.27578	15.10813	10.00661	265
chr5	153826416	153826646	L2-4_RORB_pvalue_1e-2_peak_843414	40	.	3.49479	4.06336	1.31041	207
chr5	153847191	153847661	L2-4_RORB_pvalue_1e-2_peak_843425	73	.	4.59728	7.39833	3.80986	256
chr5	153854137	153854210	L2-4_RORB_pvalue_1e-2_peak_843428	45	.	3.42495	4.53818	1.64670	40
chr5	153879977	153880294	L2-4_RORB_pvalue_1e-2_peak_843438	41	.	2.77977	4.10729	1.31041	271
chr5	153905872	153905950	L2-4_RORB_pvalue_1e-2_peak_843456	41	.	2.77977	4.10729	1.31041	38
chr5	153969325	153969398	L2-4_RORB_pvalue_1e-2_peak_843478	42	.	3.34141	4.26972	1.43768	35
chr5	153969844	153969992	L2-4_RORB_pvalue_1e-2_peak_843479	42	.	3.34141	4.26972	1.43768	93
chr5	153972672	153972969	L2-4_RORB_pvalue_1e-2_peak_843480	42	.	3.32116	4.20906	1.38858	235
chr5	153990015	153990432	L2-4_RORB_pvalue_1e-2_peak_843486	58	.	3.70636	5.81222	2.57317	63
chr5	154004726	154004887	L2-4_RORB_pvalue_1e-2_peak_843491	41	.	2.77977	4.10729	1.31041	90
chr5	154022205	154022305	L2-4_RORB_pvalue_1e-2_peak_843499	41	.	2.77977	4.10729	1.31041	49
chr5	154026549	154027080	L2-4_RORB_pvalue_1e-2_peak_843500	38	.	2.73998	3.87719	1.31041	68
chr5	154033896	154034322	L2-4_RORB_pvalue_1e-2_peak_843505	39	.	2.75837	3.97911	1.31041	72
chr5	154062327	154062674	L2-4_RORB_pvalue_1e-2_peak_843511	46	.	3.44649	4.61288	1.70597	178
chr5	154071962	154072388	L2-4_RORB_pvalue_1e-2_peak_843516	48	.	3.51278	4.85998	1.89252	41
chr5	154075322	154075727	L2-4_RORB_pvalue_1e-2_peak_843517	40	.	2.77701	4.09011	1.31041	333
chr5	154119002	154119075	L2-4_RORB_pvalue_1e-2_peak_843535	46	.	3.46831	4.69117	1.76656	34
chr5	154120664	154121301	L2-4_RORB_pvalue_1e-2_peak_843538	47	.	3.49040	4.77340	1.82745	46
chr5	154134306	154135030	L2-4_RORB_pvalue_1e-2_peak_843540	52	.	4.26206	5.29078	2.22118	349
chr5	154136512	154136870	L2-4_RORB_pvalue_1e-2_peak_843541	50	.	4.13345	5.07733	2.05897	223
chr5	154147446	154147529	L2-4_RORB_pvalue_1e-2_peak_843545	39	.	2.75837	3.97911	1.31041	40
chr5	154150883	154151260	L2-4_RORB_pvalue_1e-2_peak_843547	38	.	2.73998	3.87719	1.31041	150
chr5	154199931	154200408	L2-4_RORB_pvalue_1e-2_peak_843580	46	.	3.46831	4.69117	1.76656	186
chr5	154209373	154209516	L2-4_RORB_pvalue_1e-2_peak_843588	41	.	2.77977	4.10729	1.31041	70
chr5	154237061	154237545	L2-4_RORB_pvalue_1e-2_peak_843601	62	.	4.80683	6.28208	2.94672	422
chr5	154237830	154238379	L2-4_RORB_pvalue_1e-2_peak_843602	111	.	7.24200	11.13245	6.78731	302
chr5	154252633	154252853	L2-4_RORB_pvalue_1e-2_peak_843608	41	.	2.77977	4.10729	1.31041	71
chr5	154271467	154272321	L2-4_RORB_pvalue_1e-2_peak_843620	48	.	3.51278	4.85998	1.89252	663
chr5	154288162	154288260	L2-4_RORB_pvalue_1e-2_peak_843629	41	.	2.77977	4.10729	1.31041	48
chr5	154317210	154317919	L2-4_RORB_pvalue_1e-2_peak_843642	78	.	5.54324	7.86473	4.16790	548
chr5	154352220	154352384	L2-4_RORB_pvalue_1e-2_peak_843655	41	.	2.77977	4.10729	1.31041	44
chr5	154369097	154369223	L2-4_RORB_pvalue_1e-2_peak_843661	41	.	2.77977	4.10729	1.31041	62
chr5	154386403	154386504	L2-4_RORB_pvalue_1e-2_peak_843669	41	.	2.77977	4.10729	1.31041	49
chr5	154464694	154465618	L2-4_RORB_pvalue_1e-2_peak_843691	62	.	4.67035	6.23671	2.90488	274
chr5	154474209	154474316	L2-4_RORB_pvalue_1e-2_peak_843694	41	.	2.77977	4.10729	1.31041	52
chr5	154480999	154481651	L2-4_RORB_pvalue_1e-2_peak_843696	42	.	3.34141	4.26972	1.43768	26
chr5	154482912	154483056	L2-4_RORB_pvalue_1e-2_peak_843697	56	.	4.15144	5.60057	2.45329	80
chr5	154519321	154519532	L2-4_RORB_pvalue_1e-2_peak_843711	41	.	2.77977	4.10729	1.31041	159
chr5	154580632	154580719	L2-4_RORB_pvalue_1e-2_peak_843730	41	.	2.77977	4.10729	1.31041	42
chr5	154602372	154603151	L2-4_RORB_pvalue_1e-2_peak_843738	58	.	3.70636	5.81222	2.57317	315
chr5	154610059	154610162	L2-4_RORB_pvalue_1e-2_peak_843742	41	.	2.77977	4.10729	1.31041	50
chr5	154640209	154640724	L2-4_RORB_pvalue_1e-2_peak_843752	104	.	6.30915	10.46811	6.24534	394
chr5	154663311	154663510	L2-4_RORB_pvalue_1e-2_peak_843760	89	.	6.15716	8.91201	5.00118	62
chr5	154663738	154663867	L2-4_RORB_pvalue_1e-2_peak_843761	48	.	3.84823	4.80658	1.85529	71
chr5	154670787	154670891	L2-4_RORB_pvalue_1e-2_peak_843763	51	.	3.58166	5.15094	2.11269	47
chr5	154674727	154675096	L2-4_RORB_pvalue_1e-2_peak_843766	84	.	5.37249	8.49611	4.66935	62
chr5	154712058	154712640	L2-4_RORB_pvalue_1e-2_peak_843783	63	.	4.36300	6.31016	2.95990	335
chr5	154761424	154761693	L2-4_RORB_pvalue_1e-2_peak_843808	41	.	2.77977	4.10729	1.31041	224
chr5	154830687	154831224	L2-4_RORB_pvalue_1e-2_peak_843828	41	.	2.77977	4.10729	1.31041	263
chr5	154964784	154965064	L2-4_RORB_pvalue_1e-2_peak_843876	41	.	2.77977	4.10729	1.31041	216
chr5	155107193	155108502	L2-4_RORB_pvalue_1e-2_peak_843929	59	.	4.65518	5.97795	2.70477	570
chr5	155118968	155119342	L2-4_RORB_pvalue_1e-2_peak_843932	41	.	2.77977	4.10729	1.31041	47
chr5	155129209	155129338	L2-4_RORB_pvalue_1e-2_peak_843936	41	.	2.77977	4.10729	1.31041	63
chr5	155212836	155213221	L2-4_RORB_pvalue_1e-2_peak_843957	41	.	2.77977	4.10729	1.31041	332
chr5	155222854	155222990	L2-4_RORB_pvalue_1e-2_peak_843960	41	.	2.77977	4.10729	1.31041	67
chr5	155232241	155232752	L2-4_RORB_pvalue_1e-2_peak_843963	60	.	4.28119	6.01457	2.72971	62
chr5	155253520	155254162	L2-4_RORB_pvalue_1e-2_peak_843969	40	.	2.77701	4.09011	1.31041	37
chr5	155306084	155306515	L2-4_RORB_pvalue_1e-2_peak_843998	69	.	4.50653	6.92169	3.43541	367
chr5	155317964	155318082	L2-4_RORB_pvalue_1e-2_peak_844006	41	.	2.77977	4.10729	1.31041	58
chr5	155332661	155332805	L2-4_RORB_pvalue_1e-2_peak_844010	41	.	2.77977	4.10729	1.31041	71
chr5	155370800	155371167	L2-4_RORB_pvalue_1e-2_peak_844031	41	.	2.77977	4.10729	1.31041	41
chr5	155371921	155371995	L2-4_RORB_pvalue_1e-2_peak_844032	41	.	2.77977	4.10729	1.31041	36
chr5	155372504	155372630	L2-4_RORB_pvalue_1e-2_peak_844033	39	.	2.75837	3.97911	1.31041	62
chr5	155377218	155377306	L2-4_RORB_pvalue_1e-2_peak_844036	40	.	2.77701	4.09011	1.31041	43
chr5	155406048	155406254	L2-4_RORB_pvalue_1e-2_peak_844050	55	.	4.12643	5.52700	2.39125	59
chr5	155414430	155415106	L2-4_RORB_pvalue_1e-2_peak_844052	62	.	4.33539	6.20685	2.88067	381
chr5	155422765	155422892	L2-4_RORB_pvalue_1e-2_peak_844055	41	.	2.77977	4.10729	1.31041	62
chr5	155429215	155429832	L2-4_RORB_pvalue_1e-2_peak_844061	57	.	3.70268	5.78921	2.57317	521
chr5	155452708	155453035	L2-4_RORB_pvalue_1e-2_peak_844071	41	.	2.77977	4.10729	1.31041	257
chr5	155502871	155503046	L2-4_RORB_pvalue_1e-2_peak_844093	41	.	2.77977	4.10729	1.31041	59
chr5	155539081	155539224	L2-4_RORB_pvalue_1e-2_peak_844111	41	.	2.77977	4.10729	1.31041	54
chr5	155551312	155551885	L2-4_RORB_pvalue_1e-2_peak_844118	52	.	3.60523	5.26053	2.19184	521
chr5	155580579	155580681	L2-4_RORB_pvalue_1e-2_peak_844139	38	.	2.73998	3.87719	1.31041	50
chr5	155584322	155584625	L2-4_RORB_pvalue_1e-2_peak_844142	40	.	2.77701	4.09011	1.31041	41
chr5	155601903	155602006	L2-4_RORB_pvalue_1e-2_peak_844152	41	.	2.77977	4.10729	1.31041	50
chr5	155611271	155611363	L2-4_RORB_pvalue_1e-2_peak_844156	41	.	2.77977	4.10729	1.31041	45
chr5	155665793	155665908	L2-4_RORB_pvalue_1e-2_peak_844183	41	.	2.77977	4.10729	1.31041	56
chr5	155695061	155695138	L2-4_RORB_pvalue_1e-2_peak_844196	41	.	2.77977	4.10729	1.31041	37
chr5	155700634	155701203	L2-4_RORB_pvalue_1e-2_peak_844200	41	.	2.77977	4.10729	1.31041	64
chr5	155706248	155706946	L2-4_RORB_pvalue_1e-2_peak_844202	41	.	2.77977	4.10729	1.31041	329
chr5	155753831	155754349	L2-4_RORB_pvalue_1e-2_peak_844214	68	.	4.89277	6.81329	3.35213	137
chr5	155762491	155762741	L2-4_RORB_pvalue_1e-2_peak_844217	41	.	2.77977	4.10729	1.31041	57
chr5	155785627	155785991	L2-4_RORB_pvalue_1e-2_peak_844228	59	.	4.25459	5.92478	2.65802	307
chr5	155788380	155788656	L2-4_RORB_pvalue_1e-2_peak_844230	44	.	3.40368	4.46677	1.59284	64
chr5	155810184	155810809	L2-4_RORB_pvalue_1e-2_peak_844246	39	.	2.75837	3.97911	1.31041	37
chr5	155816369	155816446	L2-4_RORB_pvalue_1e-2_peak_844249	41	.	2.77977	4.10729	1.31041	37
chr5	155829364	155829582	L2-4_RORB_pvalue_1e-2_peak_844256	53	.	4.07731	5.38744	2.28629	173
chr5	155845816	155845966	L2-4_RORB_pvalue_1e-2_peak_844263	38	.	2.73998	3.87719	1.31041	50
chr5	155872255	155872416	L2-4_RORB_pvalue_1e-2_peak_844280	38	.	2.73998	3.87719	1.31041	44
chr5	155893563	155894108	L2-4_RORB_pvalue_1e-2_peak_844294	52	.	3.60523	5.26053	2.19184	486
chr5	155901443	155901685	L2-4_RORB_pvalue_1e-2_peak_844298	66	.	4.44800	6.65517	3.22917	150
chr5	155911431	155911571	L2-4_RORB_pvalue_1e-2_peak_844305	41	.	2.77977	4.10729	1.31041	69
chr5	155924728	155925320	L2-4_RORB_pvalue_1e-2_peak_844312	41	.	2.77977	4.10729	1.31041	278
chr5	155961266	155962325	L2-4_RORB_pvalue_1e-2_peak_844329	47	.	3.49040	4.77340	1.82745	41
chr5	155975870	155976003	L2-4_RORB_pvalue_1e-2_peak_844335	41	.	2.77977	4.10729	1.31041	65
chr5	155983640	155984095	L2-4_RORB_pvalue_1e-2_peak_844341	39	.	2.75837	3.97911	1.31041	409
chr5	155994441	155994518	L2-4_RORB_pvalue_1e-2_peak_844349	41	.	2.77977	4.10729	1.31041	37
chr5	156008342	156008484	L2-4_RORB_pvalue_1e-2_peak_844358	41	.	2.77977	4.10729	1.31041	70
chr5	156114167	156114543	L2-4_RORB_pvalue_1e-2_peak_844405	52	.	3.60523	5.26053	2.19184	314
chr5	156125509	156125697	L2-4_RORB_pvalue_1e-2_peak_844414	41	.	2.77977	4.10729	1.31041	149
chr5	156136236	156136401	L2-4_RORB_pvalue_1e-2_peak_844417	41	.	2.77977	4.10729	1.31041	50
chr5	156159850	156159933	L2-4_RORB_pvalue_1e-2_peak_844428	41	.	2.77977	4.10729	1.31041	40
chr5	156182586	156182802	L2-4_RORB_pvalue_1e-2_peak_844434	41	.	2.77977	4.10729	1.31041	171
chr5	156243473	156243569	L2-4_RORB_pvalue_1e-2_peak_844465	41	.	2.77977	4.10729	1.31041	47
chr5	156251944	156252074	L2-4_RORB_pvalue_1e-2_peak_844471	58	.	3.70636	5.81222	2.57317	61
chr5	156268906	156269527	L2-4_RORB_pvalue_1e-2_peak_844480	39	.	2.75837	3.97911	1.31041	39
chr5	156383831	156384343	L2-4_RORB_pvalue_1e-2_peak_844524	58	.	3.70636	5.81222	2.57317	161
chr5	156423468	156423582	L2-4_RORB_pvalue_1e-2_peak_844537	41	.	2.77977	4.10729	1.31041	56
chr5	156457291	156457525	L2-4_RORB_pvalue_1e-2_peak_844551	39	.	2.75837	3.97911	1.31041	43
chr5	156457940	156458353	L2-4_RORB_pvalue_1e-2_peak_844552	39	.	2.75837	3.97911	1.31041	62
chr5	156472841	156473453	L2-4_RORB_pvalue_1e-2_peak_844556	58	.	4.22833	5.83877	2.58760	63
chr5	156482484	156482600	L2-4_RORB_pvalue_1e-2_peak_844558	41	.	2.77977	4.10729	1.31041	57
chr5	156489885	156489971	L2-4_RORB_pvalue_1e-2_peak_844561	41	.	2.77977	4.10729	1.31041	42
chr5	156541034	156541170	L2-4_RORB_pvalue_1e-2_peak_844589	41	.	2.77977	4.10729	1.31041	67
chr5	156559190	156559293	L2-4_RORB_pvalue_1e-2_peak_844595	72	.	5.04286	7.25809	3.69829	52
chr5	156560147	156560399	L2-4_RORB_pvalue_1e-2_peak_844596	39	.	3.22347	3.93622	1.31041	56
chr5	156569408	156570377	L2-4_RORB_pvalue_1e-2_peak_844598	84	.	5.95637	8.45435	4.63667	489
chr5	156575671	156575750	L2-4_RORB_pvalue_1e-2_peak_844600	41	.	2.77977	4.10729	1.31041	38
chr5	156576043	156576259	L2-4_RORB_pvalue_1e-2_peak_844601	41	.	2.77977	4.10729	1.31041	50
chr5	156642900	156643104	L2-4_RORB_pvalue_1e-2_peak_844618	73	.	5.07400	7.35758	3.77856	149
chr5	156649684	156649780	L2-4_RORB_pvalue_1e-2_peak_844621	39	.	2.75837	3.97911	1.31041	47
chr5	156680223	156680812	L2-4_RORB_pvalue_1e-2_peak_844631	72	.	4.56663	7.22716	3.67572	494
chr5	156692840	156693434	L2-4_RORB_pvalue_1e-2_peak_844636	127	.	8.14573	12.75029	8.09412	319
chr5	156736266	156736339	L2-4_RORB_pvalue_1e-2_peak_844662	42	.	3.32116	4.20906	1.38858	39
chr5	156739454	156739695	L2-4_RORB_pvalue_1e-2_peak_844664	59	.	4.25459	5.92478	2.65802	187
chr5	156755537	156755745	L2-4_RORB_pvalue_1e-2_peak_844669	60	.	4.28119	6.01457	2.72971	68
chr5	156771654	156772077	L2-4_RORB_pvalue_1e-2_peak_844671	74	.	5.45256	7.42938	3.83374	107
chr5	156772362	156772873	L2-4_RORB_pvalue_1e-2_peak_844672a	74	.	5.47983	7.48129	3.87369	276
chr5	156772362	156772873	L2-4_RORB_pvalue_1e-2_peak_844672b	74	.	5.47983	7.48129	3.87369	459
chr5	156804920	156805045	L2-4_RORB_pvalue_1e-2_peak_844692	41	.	2.77977	4.10729	1.31041	61
chr5	156814704	156814988	L2-4_RORB_pvalue_1e-2_peak_844694	72	.	5.04286	7.25809	3.69829	150
chr5	156849475	156849561	L2-4_RORB_pvalue_1e-2_peak_844705	41	.	2.77977	4.10729	1.31041	42
chr5	156873260	156873372	L2-4_RORB_pvalue_1e-2_peak_844711	58	.	3.70636	5.81222	2.57317	63
chr5	156883159	156883809	L2-4_RORB_pvalue_1e-2_peak_844716	41	.	2.77977	4.10729	1.31041	420
chr5	156904043	156904215	L2-4_RORB_pvalue_1e-2_peak_844724	55	.	3.65330	5.50407	2.37759	99
chr5	156906417	156906538	L2-4_RORB_pvalue_1e-2_peak_844727	39	.	2.75837	3.97911	1.31041	59
chr5	156932277	156932781	L2-4_RORB_pvalue_1e-2_peak_844736	65	.	4.41930	6.53368	3.13592	62
chr5	156941037	156941327	L2-4_RORB_pvalue_1e-2_peak_844741	40	.	2.77701	4.09011	1.31041	56
chr5	156943909	156944007	L2-4_RORB_pvalue_1e-2_peak_844743	40	.	2.77701	4.09011	1.31041	48
chr5	156955064	156955386	L2-4_RORB_pvalue_1e-2_peak_844749	78	.	5.20246	7.80107	4.11413	91
chr5	156961873	156961961	L2-4_RORB_pvalue_1e-2_peak_844752	41	.	2.77977	4.10729	1.31041	43
chr5	156967990	156968805	L2-4_RORB_pvalue_1e-2_peak_844755	50	.	3.55840	5.04815	2.03602	600
chr5	156998448	156998853	L2-4_RORB_pvalue_1e-2_peak_844769	55	.	4.37222	5.57009	2.43030	363
chr5	157002068	157002604	L2-4_RORB_pvalue_1e-2_peak_844770	43	.	3.66300	4.39923	1.53826	160
chr5	157002830	157003014	L2-4_RORB_pvalue_1e-2_peak_844771	69	.	5.12821	6.90473	3.42819	58
chr5	157051994	157052117	L2-4_RORB_pvalue_1e-2_peak_844782	41	.	2.77977	4.10729	1.31041	60
chr5	157059146	157059276	L2-4_RORB_pvalue_1e-2_peak_844784	41	.	2.77977	4.10729	1.31041	64
chr5	157097901	157098598	L2-4_RORB_pvalue_1e-2_peak_844797	50	.	3.55840	5.04815	2.03602	268
chr5	157145315	157145943	L2-4_RORB_pvalue_1e-2_peak_844818	65	.	4.41930	6.53368	3.13592	348
chr5	157158317	157158932	L2-4_RORB_pvalue_1e-2_peak_844822a	111	.	7.36540	11.16560	6.81225	83
chr5	157158317	157158932	L2-4_RORB_pvalue_1e-2_peak_844822b	141	.	8.83848	14.18136	9.25164	468
chr5	157170397	157171101	L2-4_RORB_pvalue_1e-2_peak_844823	70	.	5.26905	7.08836	3.56371	243
chr5	157171873	157172168	L2-4_RORB_pvalue_1e-2_peak_844824	45	.	3.82312	4.53568	1.64670	59
chr5	157175752	157176093	L2-4_RORB_pvalue_1e-2_peak_844825	43	.	3.66300	4.39923	1.53826	128
chr5	157186302	157186392	L2-4_RORB_pvalue_1e-2_peak_844827	52	.	4.02933	5.25693	2.19184	49
chr5	157186619	157186837	L2-4_RORB_pvalue_1e-2_peak_844828	51	.	4.00577	5.19473	2.14895	167
chr5	157188924	157189334	L2-4_RORB_pvalue_1e-2_peak_844829	67	.	4.86381	6.73327	3.29448	278
chr5	157227006	157227232	L2-4_RORB_pvalue_1e-2_peak_844844	41	.	2.77977	4.10729	1.31041	61
chr5	157241814	157242037	L2-4_RORB_pvalue_1e-2_peak_844851	41	.	2.77977	4.10729	1.31041	176
chr5	157286121	157286261	L2-4_RORB_pvalue_1e-2_peak_844871	90	.	5.95643	9.06419	5.12269	79
chr5	157350928	157351034	L2-4_RORB_pvalue_1e-2_peak_844897	41	.	2.77977	4.10729	1.31041	52
chr5	157375743	157376344	L2-4_RORB_pvalue_1e-2_peak_844903	58	.	3.70636	5.81222	2.57317	316
chr5	157398648	157399484	L2-4_RORB_pvalue_1e-2_peak_844915	70	.	4.53638	7.06887	3.55102	502
chr5	157411072	157411151	L2-4_RORB_pvalue_1e-2_peak_844919	41	.	2.77977	4.10729	1.31041	38
chr5	157469556	157469696	L2-4_RORB_pvalue_1e-2_peak_844935	41	.	2.77977	4.10729	1.31041	69
chr5	157470896	157471381	L2-4_RORB_pvalue_1e-2_peak_844936	57	.	3.70268	5.78921	2.57317	360
chr5	157485617	157485765	L2-4_RORB_pvalue_1e-2_peak_844942	41	.	2.77977	4.10729	1.31041	107
chr5	157514588	157514706	L2-4_RORB_pvalue_1e-2_peak_844946	41	.	2.77977	4.10729	1.31041	58
chr5	157521150	157521541	L2-4_RORB_pvalue_1e-2_peak_844951	57	.	3.70268	5.78921	2.57317	60
chr5	157582542	157582660	L2-4_RORB_pvalue_1e-2_peak_844972	41	.	2.77977	4.10729	1.31041	58
chr5	157630383	157630683	L2-4_RORB_pvalue_1e-2_peak_844987	60	.	4.28119	6.01457	2.72971	111
chr5	157651112	157651255	L2-4_RORB_pvalue_1e-2_peak_844994	41	.	2.77977	4.10729	1.31041	70
chr5	157662100	157662214	L2-4_RORB_pvalue_1e-2_peak_845001	41	.	2.77977	4.10729	1.31041	56
chr5	157680285	157680370	L2-4_RORB_pvalue_1e-2_peak_845013	41	.	2.77977	4.10729	1.31041	41
chr5	157695459	157696011	L2-4_RORB_pvalue_1e-2_peak_845018	51	.	3.98248	5.13441	2.10782	208
chr5	157698560	157698930	L2-4_RORB_pvalue_1e-2_peak_845019	68	.	4.89277	6.81329	3.35213	310
chr5	157702712	157702954	L2-4_RORB_pvalue_1e-2_peak_845020	39	.	2.75837	3.97911	1.31041	52
chr5	157740575	157741291	L2-4_RORB_pvalue_1e-2_peak_845030a	80	.	5.60808	8.03297	4.30261	384
chr5	157740575	157741291	L2-4_RORB_pvalue_1e-2_peak_845030b	95	.	6.40923	9.54279	5.50186	504
chr5	157760175	157760370	L2-4_RORB_pvalue_1e-2_peak_845032	41	.	2.77977	4.10729	1.31041	151
chr5	157769518	157769661	L2-4_RORB_pvalue_1e-2_peak_845037	41	.	2.77977	4.10729	1.31041	70
chr5	157796080	157796997	L2-4_RORB_pvalue_1e-2_peak_845053	52	.	3.60523	5.26053	2.19184	145
chr5	157809027	157809100	L2-4_RORB_pvalue_1e-2_peak_845056	42	.	3.34141	4.26972	1.43768	41
chr5	157809620	157809877	L2-4_RORB_pvalue_1e-2_peak_845057	103	.	6.68282	10.32403	6.12851	79
chr5	157834280	157834924	L2-4_RORB_pvalue_1e-2_peak_845067	41	.	2.77977	4.10729	1.31041	460
chr5	157984019	157984136	L2-4_RORB_pvalue_1e-2_peak_845124	41	.	2.77977	4.10729	1.31041	57
chr5	158001949	158002041	L2-4_RORB_pvalue_1e-2_peak_845134	58	.	3.70636	5.81222	2.57317	42
chr5	158062258	158062572	L2-4_RORB_pvalue_1e-2_peak_845156	41	.	2.77977	4.10729	1.31041	62
chr5	158126731	158127012	L2-4_RORB_pvalue_1e-2_peak_845174	40	.	2.77701	4.09011	1.31041	215
chr5	158128089	158128220	L2-4_RORB_pvalue_1e-2_peak_845175	41	.	2.77977	4.10729	1.31041	64
chr5	158139063	158139662	L2-4_RORB_pvalue_1e-2_peak_845183	75	.	4.62834	7.58464	3.95385	529
chr5	158151977	158152886	L2-4_RORB_pvalue_1e-2_peak_845187	70	.	4.98173	7.07040	3.55102	669
chr5	158162919	158163043	L2-4_RORB_pvalue_1e-2_peak_845189	41	.	2.77977	4.10729	1.31041	61
chr5	158179330	158179617	L2-4_RORB_pvalue_1e-2_peak_845193	53	.	3.62911	5.37785	2.28461	168
chr5	158449521	158449596	L2-4_RORB_pvalue_1e-2_peak_845275	41	.	2.77977	4.10729	1.31041	36
chr5	158495971	158496056	L2-4_RORB_pvalue_1e-2_peak_845296	41	.	2.77977	4.10729	1.31041	41
chr5	158499971	158500844	L2-4_RORB_pvalue_1e-2_peak_845297	41	.	2.77977	4.10729	1.31041	42
chr5	158527343	158527462	L2-4_RORB_pvalue_1e-2_peak_845307	52	.	3.60523	5.26053	2.19184	49
chr5	158533922	158534173	L2-4_RORB_pvalue_1e-2_peak_845314	55	.	3.65330	5.50407	2.37759	62
chr5	158560145	158560401	L2-4_RORB_pvalue_1e-2_peak_845321	76	.	4.63295	7.61347	3.96903	185
chr5	158579399	158579472	L2-4_RORB_pvalue_1e-2_peak_845328	40	.	3.28138	4.09424	1.31041	42
chr5	158583568	158584038	L2-4_RORB_pvalue_1e-2_peak_845329	42	.	3.34141	4.26972	1.43768	424
chr5	158634650	158635339	L2-4_RORB_pvalue_1e-2_peak_845352	44	.	3.78788	4.47508	1.60033	207
chr5	158636160	158637092	L2-4_RORB_pvalue_1e-2_peak_845353	44	.	3.78788	4.47508	1.60033	380
chr5	158689606	158690677	L2-4_RORB_pvalue_1e-2_peak_845368a	60	.	4.59207	6.05171	2.76050	247
chr5	158689606	158690677	L2-4_RORB_pvalue_1e-2_peak_845368b	87	.	6.08874	8.75215	4.87215	478
chr5	158689606	158690677	L2-4_RORB_pvalue_1e-2_peak_845368c	59	.	4.56656	5.99310	2.71661	707
chr5	158697365	158697490	L2-4_RORB_pvalue_1e-2_peak_845369	41	.	2.77977	4.10729	1.31041	61
chr5	158713202	158713319	L2-4_RORB_pvalue_1e-2_peak_845378	41	.	2.77977	4.10729	1.31041	57
chr5	158736926	158737908	L2-4_RORB_pvalue_1e-2_peak_845390	79	.	5.23560	7.92549	4.21651	841
chr5	158744178	158744428	L2-4_RORB_pvalue_1e-2_peak_845391	41	.	2.77977	4.10729	1.31041	18
chr5	158751370	158751722	L2-4_RORB_pvalue_1e-2_peak_845394	72	.	4.56663	7.22716	3.67572	244
chr5	158758524	158758664	L2-4_RORB_pvalue_1e-2_peak_845398	41	.	2.77977	4.10729	1.31041	86
chr5	158849253	158850206	L2-4_RORB_pvalue_1e-2_peak_845431	63	.	4.36300	6.31016	2.95990	271
chr5	158871618	158872103	L2-4_RORB_pvalue_1e-2_peak_845440	115	.	7.02556	11.52241	7.09437	49
chr5	158883950	158884326	L2-4_RORB_pvalue_1e-2_peak_845446	57	.	3.70268	5.78921	2.57317	71
chr5	158884616	158884861	L2-4_RORB_pvalue_1e-2_peak_845447	40	.	2.77701	4.09011	1.31041	49
chr5	158933016	158933130	L2-4_RORB_pvalue_1e-2_peak_845467	41	.	2.77977	4.10729	1.31041	56
chr5	158946110	158947106	L2-4_RORB_pvalue_1e-2_peak_845473	57	.	3.70268	5.78921	2.57317	939
chr5	158970444	158970671	L2-4_RORB_pvalue_1e-2_peak_845488	63	.	4.36300	6.31016	2.95990	174
chr5	158979817	158980081	L2-4_RORB_pvalue_1e-2_peak_845495	72	.	4.56663	7.22716	3.67572	163
chr5	158993070	158993158	L2-4_RORB_pvalue_1e-2_peak_845500	39	.	2.75837	3.97911	1.31041	43
chr5	158993760	158994298	L2-4_RORB_pvalue_1e-2_peak_845501	56	.	3.67782	5.64059	2.47703	68
chr5	159002550	159002865	L2-4_RORB_pvalue_1e-2_peak_845506	38	.	2.73998	3.87719	1.31041	261
chr5	159003096	159003561	L2-4_RORB_pvalue_1e-2_peak_845507	51	.	3.58166	5.15094	2.11269	396
chr5	159043610	159044073	L2-4_RORB_pvalue_1e-2_peak_845513	40	.	3.51272	4.09787	1.31041	172
chr5	159046435	159047087	L2-4_RORB_pvalue_1e-2_peak_845514a	64	.	4.89271	6.42638	3.05365	211
chr5	159046435	159047087	L2-4_RORB_pvalue_1e-2_peak_845514b	64	.	4.89271	6.42638	3.05365	347
chr5	159056374	159056491	L2-4_RORB_pvalue_1e-2_peak_845517	41	.	2.77977	4.10729	1.31041	57
chr5	159059437	159059665	L2-4_RORB_pvalue_1e-2_peak_845519	41	.	2.77977	4.10729	1.31041	138
chr5	159070372	159070502	L2-4_RORB_pvalue_1e-2_peak_845521	41	.	2.77977	4.10729	1.31041	64
chr5	159084493	159085146	L2-4_RORB_pvalue_1e-2_peak_845526	61	.	4.30812	6.10846	2.80304	134
chr5	159203946	159204941	L2-4_RORB_pvalue_1e-2_peak_845569	54	.	4.30354	5.42925	2.32420	399
chr5	159228200	159228602	L2-4_RORB_pvalue_1e-2_peak_845578	62	.	4.33539	6.20685	2.88067	40
chr5	159263592	159263910	L2-4_RORB_pvalue_1e-2_peak_845591	61	.	4.64396	6.17345	2.85753	117
chr5	159264209	159264284	L2-4_RORB_pvalue_1e-2_peak_845592	49	.	3.89196	4.90993	1.93528	43
chr5	159271363	159271698	L2-4_RORB_pvalue_1e-2_peak_845597	38	.	2.73998	3.87719	1.31041	72
chr5	159276558	159277166	L2-4_RORB_pvalue_1e-2_peak_845600	39	.	2.75837	3.97911	1.31041	263
chr5	159292327	159292681	L2-4_RORB_pvalue_1e-2_peak_845608	41	.	2.77977	4.10729	1.31041	316
chr5	159305129	159305472	L2-4_RORB_pvalue_1e-2_peak_845612	39	.	3.22347	3.93622	1.31041	300
chr5	159305727	159306483	L2-4_RORB_pvalue_1e-2_peak_845613	63	.	4.72404	6.36848	3.00974	639
chr5	159311707	159312094	L2-4_RORB_pvalue_1e-2_peak_845614	57	.	4.20239	5.75623	2.56884	185
chr5	159329742	159330281	L2-4_RORB_pvalue_1e-2_peak_845621	42	.	3.32116	4.20906	1.38858	323
chr5	159343110	159343577	L2-4_RORB_pvalue_1e-2_peak_845624	128	.	8.19001	12.84796	8.16782	392
chr5	159392750	159392866	L2-4_RORB_pvalue_1e-2_peak_845650	38	.	2.73998	3.87719	1.31041	57
chr5	159405756	159405893	L2-4_RORB_pvalue_1e-2_peak_845664	41	.	2.77977	4.10729	1.31041	67
chr5	159414109	159414720	L2-4_RORB_pvalue_1e-2_peak_845669	52	.	3.60523	5.26053	2.19184	473
chr5	159435754	159436312	L2-4_RORB_pvalue_1e-2_peak_845676a	67	.	4.86381	6.73327	3.29448	368
chr5	159435754	159436312	L2-4_RORB_pvalue_1e-2_peak_845676b	97	.	6.48508	9.74780	5.66763	511
chr5	159448826	159449171	L2-4_RORB_pvalue_1e-2_peak_845681	46	.	3.44649	4.61288	1.70597	39
chr5	159458533	159458609	L2-4_RORB_pvalue_1e-2_peak_845690	41	.	2.77977	4.10729	1.31041	37
chr5	159463924	159464287	L2-4_RORB_pvalue_1e-2_peak_845693	58	.	3.70636	5.81222	2.57317	52
chr5	159471738	159471877	L2-4_RORB_pvalue_1e-2_peak_845696	41	.	2.77977	4.10729	1.31041	54
chr5	159472113	159472363	L2-4_RORB_pvalue_1e-2_peak_845697	76	.	4.63295	7.61347	3.96903	71
chr5	159498785	159498870	L2-4_RORB_pvalue_1e-2_peak_845712	38	.	2.73998	3.87719	1.31041	41
chr5	159507994	159508139	L2-4_RORB_pvalue_1e-2_peak_845719	41	.	2.77977	4.10729	1.31041	75
chr5	159516787	159516860	L2-4_RORB_pvalue_1e-2_peak_845724	38	.	3.18598	3.83903	1.30299	33
chr5	159519409	159519985	L2-4_RORB_pvalue_1e-2_peak_845725	93	.	6.33513	9.34982	5.34951	304
chr5	159545694	159547094	L2-4_RORB_pvalue_1e-2_peak_845734a	46	.	3.89820	4.69782	1.77182	410
chr5	159545694	159547094	L2-4_RORB_pvalue_1e-2_peak_845734b	67	.	5.01197	6.76286	3.31975	518
chr5	159545694	159547094	L2-4_RORB_pvalue_1e-2_peak_845734c	126	.	7.79640	12.65190	8.01617	849
chr5	159545694	159547094	L2-4_RORB_pvalue_1e-2_peak_845734d	114	.	7.23952	11.40480	7.00369	1199
chr5	159592463	159592941	L2-4_RORB_pvalue_1e-2_peak_845748	85	.	5.77701	8.50271	4.67068	348
chr5	159602584	159602884	L2-4_RORB_pvalue_1e-2_peak_845749	41	.	2.77977	4.10729	1.31041	42
chr5	159609918	159610562	L2-4_RORB_pvalue_1e-2_peak_845752	72	.	4.56663	7.22716	3.67572	335
chr5	159615320	159615493	L2-4_RORB_pvalue_1e-2_peak_845755	58	.	3.70636	5.81222	2.57317	53
chr5	159624098	159625295	L2-4_RORB_pvalue_1e-2_peak_845759	47	.	3.49040	4.77340	1.82745	690
chr5	159672456	159673042	L2-4_RORB_pvalue_1e-2_peak_845778	55	.	4.12643	5.52700	2.39125	526
chr5	159675045	159675275	L2-4_RORB_pvalue_1e-2_peak_845779	56	.	4.17676	5.67691	2.50232	32
chr5	159705479	159705862	L2-4_RORB_pvalue_1e-2_peak_845793	39	.	2.75837	3.97911	1.31041	133
chr5	159731045	159731120	L2-4_RORB_pvalue_1e-2_peak_845805	41	.	2.77977	4.10729	1.31041	36
chr5	159738990	159739142	L2-4_RORB_pvalue_1e-2_peak_845809	41	.	2.77977	4.10729	1.31041	40
chr5	159772069	159772683	L2-4_RORB_pvalue_1e-2_peak_845820	70	.	4.53638	7.06887	3.55102	491
chr5	159779649	159779729	L2-4_RORB_pvalue_1e-2_peak_845823	38	.	2.73998	3.87719	1.31041	39
chr5	159780181	159780693	L2-4_RORB_pvalue_1e-2_peak_845824	55	.	3.65330	5.50407	2.37759	304
chr5	159785542	159785720	L2-4_RORB_pvalue_1e-2_peak_845827	41	.	2.77977	4.10729	1.31041	26
chr5	159797179	159797724	L2-4_RORB_pvalue_1e-2_peak_845831	40	.	2.77701	4.09011	1.31041	301
chr5	159805027	159805100	L2-4_RORB_pvalue_1e-2_peak_845837	46	.	3.44649	4.61288	1.70597	35
chr5	159808901	159809063	L2-4_RORB_pvalue_1e-2_peak_845838	62	.	4.33539	6.20685	2.88067	117
chr5	159821610	159821799	L2-4_RORB_pvalue_1e-2_peak_845846	39	.	3.24254	3.98716	1.31041	159
chr5	159826428	159827302	L2-4_RORB_pvalue_1e-2_peak_845847	81	.	5.64107	8.12096	4.37066	524
chr5	159848778	159848953	L2-4_RORB_pvalue_1e-2_peak_845856	94	.	6.37196	9.44488	5.43010	62
chr5	159854389	159854478	L2-4_RORB_pvalue_1e-2_peak_845857	41	.	2.77977	4.10729	1.31041	43
chr5	159860736	159861583	L2-4_RORB_pvalue_1e-2_peak_845859	73	.	5.32765	7.34391	3.77107	424
chr5	159865655	159865925	L2-4_RORB_pvalue_1e-2_peak_845860	47	.	3.80546	4.70840	1.77927	38
chr5	159887457	159887572	L2-4_RORB_pvalue_1e-2_peak_845871	41	.	2.77977	4.10729	1.31041	56
chr5	159907061	159907402	L2-4_RORB_pvalue_1e-2_peak_845883	72	.	5.04286	7.25809	3.69829	227
chr5	159920941	159921655	L2-4_RORB_pvalue_1e-2_peak_845889	50	.	3.55840	5.04815	2.03602	402
chr5	159927721	159927845	L2-4_RORB_pvalue_1e-2_peak_845893	41	.	2.77977	4.10729	1.31041	61
chr5	159933563	159933936	L2-4_RORB_pvalue_1e-2_peak_845895	63	.	4.72404	6.36848	3.00974	303
chr5	159935568	159936149	L2-4_RORB_pvalue_1e-2_peak_845896	74	.	5.38752	7.48318	3.87369	456
chr5	159952349	159952955	L2-4_RORB_pvalue_1e-2_peak_845898	61	.	4.61787	6.11180	2.80304	347
chr5	159953958	159954296	L2-4_RORB_pvalue_1e-2_peak_845899	61	.	4.61787	6.11180	2.80304	54
chr5	160027519	160027638	L2-4_RORB_pvalue_1e-2_peak_845926	38	.	2.73998	3.87719	1.31041	58
chr5	160038840	160038924	L2-4_RORB_pvalue_1e-2_peak_845932	41	.	2.77977	4.10729	1.31041	41
chr5	160055056	160055932	L2-4_RORB_pvalue_1e-2_peak_845936	53	.	4.25894	5.33988	2.25956	377
chr5	160095866	160096196	L2-4_RORB_pvalue_1e-2_peak_845949	62	.	4.67035	6.23671	2.90488	219
chr5	160153155	160153238	L2-4_RORB_pvalue_1e-2_peak_845975	41	.	2.77977	4.10729	1.31041	40
chr5	160174842	160175627	L2-4_RORB_pvalue_1e-2_peak_845980	65	.	4.94315	6.52570	3.13592	500
chr5	160177913	160178602	L2-4_RORB_pvalue_1e-2_peak_845981	40	.	3.49479	4.06336	1.31041	638
chr5	160201398	160202077	L2-4_RORB_pvalue_1e-2_peak_845988	41	.	2.77977	4.10729	1.31041	38
chr5	160215215	160215759	L2-4_RORB_pvalue_1e-2_peak_845995	49	.	3.53544	4.95138	1.96366	198
chr5	160229701	160230070	L2-4_RORB_pvalue_1e-2_peak_846000	86	.	5.40784	8.66157	4.79845	127
chr5	160236301	160236870	L2-4_RORB_pvalue_1e-2_peak_846004	55	.	3.65330	5.50407	2.37759	434
chr5	160262096	160262464	L2-4_RORB_pvalue_1e-2_peak_846012	58	.	3.70636	5.81222	2.57317	61
chr5	160280077	160280373	L2-4_RORB_pvalue_1e-2_peak_846017	70	.	4.53638	7.06887	3.55102	69
chr5	160309904	160310013	L2-4_RORB_pvalue_1e-2_peak_846027	58	.	3.70636	5.81222	2.57317	61
chr5	160383286	160383359	L2-4_RORB_pvalue_1e-2_peak_846063	41	.	3.30115	4.15062	1.34349	33
chr5	160384525	160384828	L2-4_RORB_pvalue_1e-2_peak_846064	46	.	3.46831	4.69117	1.76656	13
chr5	160450734	160450923	L2-4_RORB_pvalue_1e-2_peak_846090	50	.	3.95946	5.07586	2.05805	52
chr5	160453610	160453803	L2-4_RORB_pvalue_1e-2_peak_846091	93	.	6.33513	9.34982	5.34951	136
chr5	160511164	160511243	L2-4_RORB_pvalue_1e-2_peak_846107	41	.	2.77977	4.10729	1.31041	38
chr5	160545997	160546225	L2-4_RORB_pvalue_1e-2_peak_846126	41	.	2.77977	4.10729	1.31041	187
chr5	160577730	160577809	L2-4_RORB_pvalue_1e-2_peak_846137	41	.	2.77977	4.10729	1.31041	38
chr5	160594444	160594582	L2-4_RORB_pvalue_1e-2_peak_846141	41	.	2.77977	4.10729	1.31041	68
chr5	160655714	160655802	L2-4_RORB_pvalue_1e-2_peak_846163	41	.	2.77977	4.10729	1.31041	43
chr5	160673503	160674384	L2-4_RORB_pvalue_1e-2_peak_846168	56	.	3.67782	5.64059	2.47703	724
chr5	160685450	160685588	L2-4_RORB_pvalue_1e-2_peak_846173	41	.	2.77977	4.10729	1.31041	68
chr5	160698728	160699159	L2-4_RORB_pvalue_1e-2_peak_846177	39	.	2.75837	3.97911	1.31041	49
chr5	160703991	160704338	L2-4_RORB_pvalue_1e-2_peak_846179	64	.	4.39097	6.41891	3.04822	282
chr5	160737881	160738769	L2-4_RORB_pvalue_1e-2_peak_846201	54	.	4.10172	5.45601	2.34462	852
chr5	160750867	160751069	L2-4_RORB_pvalue_1e-2_peak_846207	40	.	2.77701	4.09011	1.31041	66
chr5	160785704	160786015	L2-4_RORB_pvalue_1e-2_peak_846228	43	.	3.36191	4.33276	1.48629	71
chr5	160797094	160797475	L2-4_RORB_pvalue_1e-2_peak_846229	41	.	3.54912	4.16884	1.35901	318
chr5	160799339	160800358	L2-4_RORB_pvalue_1e-2_peak_846230	42	.	3.58629	4.24258	1.41899	592
chr5	160822699	160823077	L2-4_RORB_pvalue_1e-2_peak_846240	63	.	4.72404	6.36848	3.00974	152
chr5	160829514	160829795	L2-4_RORB_pvalue_1e-2_peak_846241	59	.	4.54133	5.93590	2.66592	196
chr5	160837637	160838045	L2-4_RORB_pvalue_1e-2_peak_846245	74	.	5.10551	7.46124	3.85794	68
chr5	160873918	160874424	L2-4_RORB_pvalue_1e-2_peak_846266	48	.	3.51278	4.85998	1.89252	51
chr5	160941776	160941849	L2-4_RORB_pvalue_1e-2_peak_846301	46	.	3.46831	4.69117	1.76656	42
chr5	160961580	160961679	L2-4_RORB_pvalue_1e-2_peak_846310	42	.	3.34141	4.26972	1.43768	37
chr5	161007612	161008335	L2-4_RORB_pvalue_1e-2_peak_846322	41	.	2.77977	4.10729	1.31041	298
chr5	161051695	161051805	L2-4_RORB_pvalue_1e-2_peak_846330	41	.	2.77977	4.10729	1.31041	54
chr5	161064403	161064825	L2-4_RORB_pvalue_1e-2_peak_846336	41	.	2.77977	4.10729	1.31041	70
chr5	161133625	161133809	L2-4_RORB_pvalue_1e-2_peak_846360	41	.	2.77977	4.10729	1.31041	139
chr5	161217343	161217890	L2-4_RORB_pvalue_1e-2_peak_846381	58	.	3.70636	5.81222	2.57317	300
chr5	161274556	161275547	L2-4_RORB_pvalue_1e-2_peak_846403	84	.	5.98524	8.43663	4.62237	852
chr5	161289171	161289255	L2-4_RORB_pvalue_1e-2_peak_846407	41	.	2.77977	4.10729	1.31041	41
chr5	161303138	161303645	L2-4_RORB_pvalue_1e-2_peak_846414	61	.	4.61787	6.11180	2.80304	278
chr5	161321507	161321625	L2-4_RORB_pvalue_1e-2_peak_846423	40	.	2.77701	4.09011	1.31041	58
chr5	161322943	161323027	L2-4_RORB_pvalue_1e-2_peak_846424	40	.	2.77701	4.09011	1.31041	41
chr5	161332077	161332160	L2-4_RORB_pvalue_1e-2_peak_846428	42	.	3.34141	4.26972	1.43768	38
chr5	161357345	161357452	L2-4_RORB_pvalue_1e-2_peak_846443	41	.	2.77977	4.10729	1.31041	52
chr5	161393719	161394161	L2-4_RORB_pvalue_1e-2_peak_846458	80	.	5.26917	8.05644	4.31632	156
chr5	161403587	161403849	L2-4_RORB_pvalue_1e-2_peak_846466	39	.	2.75837	3.97911	1.31041	46
chr5	161426129	161426463	L2-4_RORB_pvalue_1e-2_peak_846475	42	.	3.60516	4.28055	1.44571	49
chr5	161428209	161428671	L2-4_RORB_pvalue_1e-2_peak_846476	67	.	5.04723	6.73586	3.29448	333
chr5	161429003	161429095	L2-4_RORB_pvalue_1e-2_peak_846477	43	.	3.62424	4.31930	1.48135	42
chr5	161446729	161446863	L2-4_RORB_pvalue_1e-2_peak_846481	41	.	2.77977	4.10729	1.31041	66
chr5	161469280	161469668	L2-4_RORB_pvalue_1e-2_peak_846485	41	.	2.77977	4.10729	1.31041	220
chr5	161494143	161494493	L2-4_RORB_pvalue_1e-2_peak_846495	45	.	3.85902	4.59799	1.70122	42
chr5	161520060	161520168	L2-4_RORB_pvalue_1e-2_peak_846504	38	.	3.20461	3.88688	1.31041	67
chr5	161534581	161534992	L2-4_RORB_pvalue_1e-2_peak_846508	85	.	6.02183	8.59982	4.75290	254
chr5	161540294	161540367	L2-4_RORB_pvalue_1e-2_peak_846509	44	.	3.40368	4.46677	1.59284	51
chr5	161546752	161547138	L2-4_RORB_pvalue_1e-2_peak_846511	84	.	5.74241	8.40242	4.59164	316
chr5	161554803	161555402	L2-4_RORB_pvalue_1e-2_peak_846513	61	.	4.61787	6.11180	2.80304	543
chr5	161602225	161602339	L2-4_RORB_pvalue_1e-2_peak_846535	40	.	2.77701	4.09011	1.31041	56
chr5	161617377	161617463	L2-4_RORB_pvalue_1e-2_peak_846544	41	.	2.77977	4.10729	1.31041	42
chr5	161686152	161686281	L2-4_RORB_pvalue_1e-2_peak_846569	41	.	2.77977	4.10729	1.31041	63
chr5	161699036	161699585	L2-4_RORB_pvalue_1e-2_peak_846572	41	.	2.77977	4.10729	1.31041	59
chr5	161728270	161728404	L2-4_RORB_pvalue_1e-2_peak_846581	41	.	2.77977	4.10729	1.31041	66
chr5	161746879	161747006	L2-4_RORB_pvalue_1e-2_peak_846588	41	.	2.77977	4.10729	1.31041	62
chr5	161772652	161772737	L2-4_RORB_pvalue_1e-2_peak_846603	41	.	2.77977	4.10729	1.31041	41
chr5	161809858	161810431	L2-4_RORB_pvalue_1e-2_peak_846613	48	.	3.51278	4.85998	1.89252	58
chr5	161818827	161819197	L2-4_RORB_pvalue_1e-2_peak_846616	51	.	3.98248	5.13441	2.10782	323
chr5	161820326	161820810	L2-4_RORB_pvalue_1e-2_peak_846617	65	.	4.77897	6.50788	3.12155	426
chr5	161833443	161833989	L2-4_RORB_pvalue_1e-2_peak_846625	48	.	3.51278	4.85998	1.89252	382
chr5	161895058	161895161	L2-4_RORB_pvalue_1e-2_peak_846653	41	.	2.77977	4.10729	1.31041	50
chr5	161899981	161900680	L2-4_RORB_pvalue_1e-2_peak_846654	58	.	3.70636	5.81222	2.57317	276
chr5	161921464	161921603	L2-4_RORB_pvalue_1e-2_peak_846668	41	.	2.77977	4.10729	1.31041	68
chr5	161937382	161937693	L2-4_RORB_pvalue_1e-2_peak_846672	41	.	2.77977	4.10729	1.31041	255
chr5	161965780	161967064	L2-4_RORB_pvalue_1e-2_peak_846680	49	.	3.53544	4.95138	1.96366	59
chr5	161985599	161985957	L2-4_RORB_pvalue_1e-2_peak_846685	58	.	3.70636	5.81222	2.57317	56
chr5	161994231	161995494	L2-4_RORB_pvalue_1e-2_peak_846686	72	.	5.26910	7.21123	3.66788	216
chr5	162064282	162064938	L2-4_RORB_pvalue_1e-2_peak_846704	50	.	3.55840	5.04815	2.03602	383
chr5	162092020	162092663	L2-4_RORB_pvalue_1e-2_peak_846717	41	.	2.77977	4.10729	1.31041	493
chr5	162093032	162093144	L2-4_RORB_pvalue_1e-2_peak_846718	41	.	2.77977	4.10729	1.31041	55
chr5	162106945	162107298	L2-4_RORB_pvalue_1e-2_peak_846724	51	.	3.58166	5.15094	2.11269	283
chr5	162114783	162115134	L2-4_RORB_pvalue_1e-2_peak_846729	53	.	3.62911	5.37785	2.28461	154
chr5	162123803	162124055	L2-4_RORB_pvalue_1e-2_peak_846732	88	.	5.44366	8.83864	4.93651	129
chr5	162177845	162178208	L2-4_RORB_pvalue_1e-2_peak_846743	40	.	2.77701	4.09011	1.31041	298
chr5	162233513	162233642	L2-4_RORB_pvalue_1e-2_peak_846761	41	.	2.77977	4.10729	1.31041	63
chr5	162340230	162340336	L2-4_RORB_pvalue_1e-2_peak_846792	41	.	2.77977	4.10729	1.31041	52
chr5	162373204	162373489	L2-4_RORB_pvalue_1e-2_peak_846804	39	.	2.75837	3.97911	1.31041	44
chr5	162375284	162375805	L2-4_RORB_pvalue_1e-2_peak_846805	41	.	2.77977	4.10729	1.31041	43
chr5	162426818	162428014	L2-4_RORB_pvalue_1e-2_peak_846823	53	.	3.62911	5.37785	2.28461	47
chr5	162435891	162436106	L2-4_RORB_pvalue_1e-2_peak_846826	51	.	4.00577	5.19473	2.14895	66
chr5	162441730	162442267	L2-4_RORB_pvalue_1e-2_peak_846828	51	.	4.00577	5.19473	2.14895	141
chr5	162516506	162516631	L2-4_RORB_pvalue_1e-2_peak_846853	41	.	2.77977	4.10729	1.31041	61
chr5	162531615	162532761	L2-4_RORB_pvalue_1e-2_peak_846862	65	.	4.41930	6.53368	3.13592	1104
chr5	162540869	162540948	L2-4_RORB_pvalue_1e-2_peak_846864	41	.	2.77977	4.10729	1.31041	38
chr5	162541241	162541319	L2-4_RORB_pvalue_1e-2_peak_846865	41	.	2.77977	4.10729	1.31041	38
chr5	162541795	162542358	L2-4_RORB_pvalue_1e-2_peak_846866	58	.	3.70636	5.81222	2.57317	72
chr5	162563868	162564126	L2-4_RORB_pvalue_1e-2_peak_846872	41	.	2.77977	4.10729	1.31041	61
chr5	162583067	162583176	L2-4_RORB_pvalue_1e-2_peak_846879	39	.	2.75837	3.97911	1.31041	53
chr5	162584983	162585091	L2-4_RORB_pvalue_1e-2_peak_846882	39	.	2.75837	3.97911	1.31041	53
chr5	162591013	162591115	L2-4_RORB_pvalue_1e-2_peak_846885	41	.	2.77977	4.10729	1.31041	50
chr5	162616330	162616711	L2-4_RORB_pvalue_1e-2_peak_846896	40	.	2.77701	4.09011	1.31041	57
chr5	162680076	162680300	L2-4_RORB_pvalue_1e-2_peak_846915	71	.	5.01211	7.16245	3.62473	152
chr5	162696467	162696965	L2-4_RORB_pvalue_1e-2_peak_846921	58	.	3.70636	5.81222	2.57317	444
chr5	162708349	162708658	L2-4_RORB_pvalue_1e-2_peak_846924	41	.	2.77977	4.10729	1.31041	251
chr5	162738120	162738398	L2-4_RORB_pvalue_1e-2_peak_846938	46	.	3.44649	4.61288	1.70597	250
chr5	162769400	162769543	L2-4_RORB_pvalue_1e-2_peak_846949	39	.	2.75837	3.97911	1.31041	70
chr5	162774381	162775185	L2-4_RORB_pvalue_1e-2_peak_846951	67	.	4.47708	6.78418	3.33176	70
chr5	162804916	162805409	L2-4_RORB_pvalue_1e-2_peak_846963	63	.	4.36300	6.31016	2.95990	359
chr5	162812022	162812619	L2-4_RORB_pvalue_1e-2_peak_846965	51	.	3.58166	5.15094	2.11269	484
chr5	162835440	162835513	L2-4_RORB_pvalue_1e-2_peak_846974	46	.	3.44649	4.61288	1.70597	35
chr5	162864308	162865092	L2-4_RORB_pvalue_1e-2_peak_846982	88	.	6.19579	8.83487	4.93651	233
chr5	162886902	162887648	L2-4_RORB_pvalue_1e-2_peak_846984	72	.	5.29163	7.22243	3.67572	699
chr5	162888130	162888817	L2-4_RORB_pvalue_1e-2_peak_846985	71	.	5.26901	7.18476	3.64465	403
chr5	162905857	162906184	L2-4_RORB_pvalue_1e-2_peak_846992	41	.	2.77977	4.10729	1.31041	48
chr5	162931638	162931945	L2-4_RORB_pvalue_1e-2_peak_847003	40	.	3.54296	4.06755	1.31041	24
chr5	162932271	162932959	L2-4_RORB_pvalue_1e-2_peak_847004	72	.	5.31444	7.26053	3.69973	273
chr5	162933993	162934066	L2-4_RORB_pvalue_1e-2_peak_847005	40	.	3.54296	4.06755	1.31041	39
chr5	162967059	162967627	L2-4_RORB_pvalue_1e-2_peak_847026	55	.	3.65330	5.50407	2.37759	79
chr5	162992126	162992199	L2-4_RORB_pvalue_1e-2_peak_847035	39	.	3.45949	3.99620	1.31041	50
chr5	162992994	162993171	L2-4_RORB_pvalue_1e-2_peak_847036	60	.	4.70083	6.06186	2.76909	115
chr5	163006200	163006302	L2-4_RORB_pvalue_1e-2_peak_847041	41	.	2.77977	4.10729	1.31041	50
chr5	163023137	163023771	L2-4_RORB_pvalue_1e-2_peak_847046	39	.	3.45949	3.99620	1.31041	590
chr5	163024103	163024209	L2-4_RORB_pvalue_1e-2_peak_847047	74	.	5.47983	7.48129	3.87369	58
chr5	163039399	163040222	L2-4_RORB_pvalue_1e-2_peak_847048	40	.	3.51272	4.09787	1.31041	89
chr5	163050513	163050649	L2-4_RORB_pvalue_1e-2_peak_847051	39	.	2.75837	3.97911	1.31041	67
chr5	163058935	163059280	L2-4_RORB_pvalue_1e-2_peak_847053	42	.	3.34141	4.26972	1.43768	277
chr5	163063878	163064343	L2-4_RORB_pvalue_1e-2_peak_847054	68	.	4.89277	6.81329	3.35213	64
chr5	163069983	163070126	L2-4_RORB_pvalue_1e-2_peak_847056	41	.	2.77977	4.10729	1.31041	70
chr5	163123083	163123819	L2-4_RORB_pvalue_1e-2_peak_847079	50	.	3.55840	5.04815	2.03602	408
chr5	163151208	163151552	L2-4_RORB_pvalue_1e-2_peak_847093	41	.	2.77977	4.10729	1.31041	294
chr5	163154151	163154232	L2-4_RORB_pvalue_1e-2_peak_847095	41	.	2.77977	4.10729	1.31041	39
chr5	163162050	163162379	L2-4_RORB_pvalue_1e-2_peak_847098	41	.	2.77977	4.10729	1.31041	57
chr5	163165059	163165477	L2-4_RORB_pvalue_1e-2_peak_847100	41	.	2.77977	4.10729	1.31041	215
chr5	163214265	163214363	L2-4_RORB_pvalue_1e-2_peak_847124	41	.	2.77977	4.10729	1.31041	48
chr5	163221599	163221692	L2-4_RORB_pvalue_1e-2_peak_847126	41	.	2.77977	4.10729	1.31041	45
chr5	163234909	163235477	L2-4_RORB_pvalue_1e-2_peak_847131	74	.	5.10551	7.46124	3.85794	231
chr5	163302454	163302809	L2-4_RORB_pvalue_1e-2_peak_847153	41	.	2.77977	4.10729	1.31041	283
chr5	163305362	163305462	L2-4_RORB_pvalue_1e-2_peak_847154	41	.	2.77977	4.10729	1.31041	49
chr5	163306523	163306613	L2-4_RORB_pvalue_1e-2_peak_847155	41	.	2.77977	4.10729	1.31041	44
chr5	163333852	163333930	L2-4_RORB_pvalue_1e-2_peak_847173	41	.	2.77977	4.10729	1.31041	38
chr5	163367404	163367499	L2-4_RORB_pvalue_1e-2_peak_847188	41	.	2.77977	4.10729	1.31041	46
chr5	163391876	163392128	L2-4_RORB_pvalue_1e-2_peak_847204	41	.	2.77977	4.10729	1.31041	49
chr5	163429646	163429837	L2-4_RORB_pvalue_1e-2_peak_847221	40	.	2.77701	4.09011	1.31041	145
chr5	163432594	163432679	L2-4_RORB_pvalue_1e-2_peak_847224	41	.	2.77977	4.10729	1.31041	41
chr5	163468430	163468707	L2-4_RORB_pvalue_1e-2_peak_847238	41	.	2.77977	4.10729	1.31041	49
chr5	163485403	163486169	L2-4_RORB_pvalue_1e-2_peak_847246	69	.	4.50653	6.92169	3.43541	70
chr5	163512241	163512370	L2-4_RORB_pvalue_1e-2_peak_847256	41	.	2.77977	4.10729	1.31041	63
chr5	163546926	163547041	L2-4_RORB_pvalue_1e-2_peak_847269	41	.	2.77977	4.10729	1.31041	56
chr5	163548101	163548241	L2-4_RORB_pvalue_1e-2_peak_847270	41	.	2.77977	4.10729	1.31041	69
chr5	163610875	163611482	L2-4_RORB_pvalue_1e-2_peak_847291	76	.	5.16974	7.68256	4.02199	410
chr5	163618417	163618522	L2-4_RORB_pvalue_1e-2_peak_847292	42	.	3.32116	4.20906	1.38858	36
chr5	163619734	163619895	L2-4_RORB_pvalue_1e-2_peak_847293	43	.	3.36191	4.33276	1.48629	37
chr5	163630733	163631277	L2-4_RORB_pvalue_1e-2_peak_847295	61	.	4.30812	6.10846	2.80304	251
chr5	163661486	163662371	L2-4_RORB_pvalue_1e-2_peak_847310	40	.	2.77701	4.09011	1.31041	61
chr5	163677467	163677834	L2-4_RORB_pvalue_1e-2_peak_847314	41	.	2.77977	4.10729	1.31041	49
chr5	163688927	163689020	L2-4_RORB_pvalue_1e-2_peak_847321	41	.	2.77977	4.10729	1.31041	45
chr5	163698755	163698840	L2-4_RORB_pvalue_1e-2_peak_847327	41	.	2.77977	4.10729	1.31041	41
chr5	163704052	163704161	L2-4_RORB_pvalue_1e-2_peak_847330	41	.	2.77977	4.10729	1.31041	53
chr5	163704734	163704969	L2-4_RORB_pvalue_1e-2_peak_847331	40	.	2.77701	4.09011	1.31041	43
chr5	163723713	163724030	L2-4_RORB_pvalue_1e-2_peak_847340	56	.	4.17676	5.67691	2.50232	70
chr5	163732341	163732569	L2-4_RORB_pvalue_1e-2_peak_847341	41	.	2.77977	4.10729	1.31041	63
chr5	163737852	163738127	L2-4_RORB_pvalue_1e-2_peak_847345	41	.	2.77977	4.10729	1.31041	144
chr5	163740557	163740636	L2-4_RORB_pvalue_1e-2_peak_847346	41	.	2.77977	4.10729	1.31041	38
chr5	163774888	163775067	L2-4_RORB_pvalue_1e-2_peak_847368	41	.	2.77977	4.10729	1.31041	66
chr5	163786282	163786584	L2-4_RORB_pvalue_1e-2_peak_847373	40	.	2.77701	4.09011	1.31041	262
chr5	163791882	163791956	L2-4_RORB_pvalue_1e-2_peak_847378	38	.	2.73998	3.87719	1.31041	36
chr5	163801716	163801968	L2-4_RORB_pvalue_1e-2_peak_847387	38	.	2.73998	3.87719	1.31041	38
chr5	163828730	163828835	L2-4_RORB_pvalue_1e-2_peak_847402	41	.	2.77977	4.10729	1.31041	51
chr5	163902466	163902653	L2-4_RORB_pvalue_1e-2_peak_847433	58	.	3.70636	5.81222	2.57317	119
chr5	163914799	163914882	L2-4_RORB_pvalue_1e-2_peak_847438	41	.	2.77977	4.10729	1.31041	40
chr5	163925533	163926023	L2-4_RORB_pvalue_1e-2_peak_847441	38	.	2.73998	3.87719	1.31041	42
chr5	163931306	163931721	L2-4_RORB_pvalue_1e-2_peak_847446	58	.	3.70636	5.81222	2.57317	60
chr5	164007816	164007949	L2-4_RORB_pvalue_1e-2_peak_847472	41	.	2.77977	4.10729	1.31041	65
chr5	164088058	164088189	L2-4_RORB_pvalue_1e-2_peak_847506	41	.	2.77977	4.10729	1.31041	64
chr5	164134372	164134497	L2-4_RORB_pvalue_1e-2_peak_847524	41	.	2.77977	4.10729	1.31041	61
chr5	164142758	164143192	L2-4_RORB_pvalue_1e-2_peak_847528	41	.	2.77977	4.10729	1.31041	395
chr5	164251220	164251333	L2-4_RORB_pvalue_1e-2_peak_847567	41	.	2.77977	4.10729	1.31041	55
chr5	164255278	164255363	L2-4_RORB_pvalue_1e-2_peak_847569	41	.	2.77977	4.10729	1.31041	41
chr5	164341604	164341717	L2-4_RORB_pvalue_1e-2_peak_847610	41	.	2.77977	4.10729	1.31041	55
chr5	164343396	164343764	L2-4_RORB_pvalue_1e-2_peak_847611	41	.	2.77977	4.10729	1.31041	39
chr5	164344171	164344351	L2-4_RORB_pvalue_1e-2_peak_847612	41	.	2.77977	4.10729	1.31041	50
chr5	164374872	164375129	L2-4_RORB_pvalue_1e-2_peak_847621	41	.	2.77977	4.10729	1.31041	187
chr5	164422908	164423681	L2-4_RORB_pvalue_1e-2_peak_847641	40	.	2.77701	4.09011	1.31041	39
chr5	164433432	164433765	L2-4_RORB_pvalue_1e-2_peak_847647	41	.	2.77977	4.10729	1.31041	294
chr5	164444289	164444928	L2-4_RORB_pvalue_1e-2_peak_847651	113	.	6.98080	11.34701	6.95530	397
chr5	164505312	164505676	L2-4_RORB_pvalue_1e-2_peak_847682	41	.	2.77977	4.10729	1.31041	49
chr5	164570835	164570939	L2-4_RORB_pvalue_1e-2_peak_847714	41	.	2.77977	4.10729	1.31041	51
chr5	164598525	164598691	L2-4_RORB_pvalue_1e-2_peak_847726	41	.	2.77977	4.10729	1.31041	111
chr5	164613296	164613960	L2-4_RORB_pvalue_1e-2_peak_847730	84	.	5.37249	8.49611	4.66935	210
chr5	164685500	164685756	L2-4_RORB_pvalue_1e-2_peak_847755	58	.	3.70636	5.81222	2.57317	149
chr5	164802780	164802865	L2-4_RORB_pvalue_1e-2_peak_847809	41	.	2.77977	4.10729	1.31041	41
chr5	164875661	164876410	L2-4_RORB_pvalue_1e-2_peak_847832	56	.	3.67782	5.64059	2.47703	408
chr5	164881055	164881157	L2-4_RORB_pvalue_1e-2_peak_847834	58	.	3.70636	5.81222	2.57317	50
chr5	164922803	164922913	L2-4_RORB_pvalue_1e-2_peak_847845	41	.	2.77977	4.10729	1.31041	54
chr5	164948973	164949046	L2-4_RORB_pvalue_1e-2_peak_847857	43	.	3.38266	4.39837	1.53826	34
chr5	164952372	164952612	L2-4_RORB_pvalue_1e-2_peak_847858	73	.	5.07400	7.35758	3.77856	182
chr5	164987401	164987963	L2-4_RORB_pvalue_1e-2_peak_847880	56	.	3.67782	5.64059	2.47703	216
chr5	165001289	165001433	L2-4_RORB_pvalue_1e-2_peak_847887	41	.	2.77977	4.10729	1.31041	71
chr5	165022855	165022929	L2-4_RORB_pvalue_1e-2_peak_847893	41	.	2.77977	4.10729	1.31041	36
chr5	165146899	165147337	L2-4_RORB_pvalue_1e-2_peak_847928	66	.	4.44800	6.65517	3.22917	352
chr5	165171796	165171914	L2-4_RORB_pvalue_1e-2_peak_847938	41	.	2.77977	4.10729	1.31041	58
chr5	165201868	165202925	L2-4_RORB_pvalue_1e-2_peak_847946	39	.	2.75837	3.97911	1.31041	437
chr5	165203302	165203385	L2-4_RORB_pvalue_1e-2_peak_847947	39	.	2.75837	3.97911	1.31041	40
chr5	165266127	165266237	L2-4_RORB_pvalue_1e-2_peak_847960	41	.	2.77977	4.10729	1.31041	54
chr5	165299528	165299612	L2-4_RORB_pvalue_1e-2_peak_847971	41	.	2.77977	4.10729	1.31041	41
chr5	165310106	165310197	L2-4_RORB_pvalue_1e-2_peak_847977	41	.	2.77977	4.10729	1.31041	44
chr5	165370253	165370709	L2-4_RORB_pvalue_1e-2_peak_847999	41	.	2.77977	4.10729	1.31041	415
chr5	165418494	165418623	L2-4_RORB_pvalue_1e-2_peak_848013	41	.	2.77977	4.10729	1.31041	63
chr5	165423334	165423418	L2-4_RORB_pvalue_1e-2_peak_848015	41	.	2.77977	4.10729	1.31041	41
chr5	165431238	165431345	L2-4_RORB_pvalue_1e-2_peak_848017	41	.	2.77977	4.10729	1.31041	52
chr5	165455092	165455178	L2-4_RORB_pvalue_1e-2_peak_848029	41	.	2.77977	4.10729	1.31041	42
chr5	165472226	165472300	L2-4_RORB_pvalue_1e-2_peak_848039	41	.	2.77977	4.10729	1.31041	36
chr5	165477343	165477418	L2-4_RORB_pvalue_1e-2_peak_848043	41	.	2.77977	4.10729	1.31041	36
chr5	165518583	165518812	L2-4_RORB_pvalue_1e-2_peak_848055	38	.	2.73998	3.87719	1.31041	40
chr5	165545924	165546009	L2-4_RORB_pvalue_1e-2_peak_848067	41	.	2.77977	4.10729	1.31041	41
chr5	165632985	165633061	L2-4_RORB_pvalue_1e-2_peak_848099	41	.	2.77977	4.10729	1.31041	37
chr5	165684523	165684628	L2-4_RORB_pvalue_1e-2_peak_848122	41	.	2.77977	4.10729	1.31041	51
chr5	165708318	165708644	L2-4_RORB_pvalue_1e-2_peak_848128	41	.	2.77977	4.10729	1.31041	55
chr5	165718382	165718507	L2-4_RORB_pvalue_1e-2_peak_848130	41	.	2.77977	4.10729	1.31041	61
chr5	165769610	165769775	L2-4_RORB_pvalue_1e-2_peak_848152	67	.	4.47708	6.78418	3.33176	82
chr5	165836792	165837030	L2-4_RORB_pvalue_1e-2_peak_848179	41	.	2.77977	4.10729	1.31041	50
chr5	165942863	165943374	L2-4_RORB_pvalue_1e-2_peak_848210	39	.	2.75837	3.97911	1.31041	115
chr5	165956712	165957019	L2-4_RORB_pvalue_1e-2_peak_848216	41	.	2.77977	4.10729	1.31041	68
chr5	165959021	165959146	L2-4_RORB_pvalue_1e-2_peak_848217	41	.	2.77977	4.10729	1.31041	61
chr5	165965673	165966049	L2-4_RORB_pvalue_1e-2_peak_848221	41	.	2.77977	4.10729	1.31041	70
chr5	165977113	165977307	L2-4_RORB_pvalue_1e-2_peak_848225	41	.	2.77977	4.10729	1.31041	69
chr5	165983434	165983522	L2-4_RORB_pvalue_1e-2_peak_848231	41	.	2.77977	4.10729	1.31041	43
chr5	165999151	165999236	L2-4_RORB_pvalue_1e-2_peak_848234	41	.	2.77977	4.10729	1.31041	41
chr5	166057328	166057453	L2-4_RORB_pvalue_1e-2_peak_848254	41	.	2.77977	4.10729	1.31041	49
chr5	166130503	166130638	L2-4_RORB_pvalue_1e-2_peak_848279	41	.	2.77977	4.10729	1.31041	66
chr5	166183004	166183147	L2-4_RORB_pvalue_1e-2_peak_848307	41	.	2.77977	4.10729	1.31041	70
chr5	166209562	166209770	L2-4_RORB_pvalue_1e-2_peak_848317	73	.	5.07400	7.35758	3.77856	43
chr5	166215227	166215703	L2-4_RORB_pvalue_1e-2_peak_848318	41	.	2.77977	4.10729	1.31041	330
chr5	166248492	166248792	L2-4_RORB_pvalue_1e-2_peak_848328	41	.	2.77977	4.10729	1.31041	70
chr5	166256971	166257298	L2-4_RORB_pvalue_1e-2_peak_848332	41	.	2.77977	4.10729	1.31041	58
chr5	166288760	166289438	L2-4_RORB_pvalue_1e-2_peak_848348	68	.	4.92207	6.89603	3.42286	604
chr5	166311120	166311230	L2-4_RORB_pvalue_1e-2_peak_848352	41	.	2.77977	4.10729	1.31041	54
chr5	166316252	166316757	L2-4_RORB_pvalue_1e-2_peak_848354	41	.	2.77977	4.10729	1.31041	411
chr5	166329597	166329725	L2-4_RORB_pvalue_1e-2_peak_848356	41	.	2.77977	4.10729	1.31041	63
chr5	166334195	166334493	L2-4_RORB_pvalue_1e-2_peak_848357	41	.	2.77977	4.10729	1.31041	44
chr5	166405447	166406226	L2-4_RORB_pvalue_1e-2_peak_848378a	66	.	5.00438	6.61872	3.20881	83
chr5	166405447	166406226	L2-4_RORB_pvalue_1e-2_peak_848378b	77	.	5.60433	7.75431	4.08135	229
chr5	166405447	166406226	L2-4_RORB_pvalue_1e-2_peak_848378c	77	.	5.60433	7.75431	4.08135	478
chr5	166420031	166420595	L2-4_RORB_pvalue_1e-2_peak_848379	54	.	4.10172	5.45601	2.34462	312
chr5	166435018	166435895	L2-4_RORB_pvalue_1e-2_peak_848382	72	.	4.56663	7.22716	3.67572	734
chr5	166479795	166480220	L2-4_RORB_pvalue_1e-2_peak_848412	50	.	3.55840	5.04815	2.03602	368
chr5	166493312	166493397	L2-4_RORB_pvalue_1e-2_peak_848420	38	.	2.73998	3.87719	1.31041	41
chr5	166536891	166537025	L2-4_RORB_pvalue_1e-2_peak_848444	41	.	2.77977	4.10729	1.31041	66
chr5	166557389	166557490	L2-4_RORB_pvalue_1e-2_peak_848456	38	.	2.73998	3.87719	1.31041	49
chr5	166559748	166560426	L2-4_RORB_pvalue_1e-2_peak_848457	38	.	2.73998	3.87719	1.31041	449
chr5	166570582	166570705	L2-4_RORB_pvalue_1e-2_peak_848466	46	.	3.44649	4.61288	1.70597	72
chr5	166582363	166583029	L2-4_RORB_pvalue_1e-2_peak_848473	100	.	6.22720	10.09315	5.94184	262
chr5	166594667	166594770	L2-4_RORB_pvalue_1e-2_peak_848482	49	.	3.53544	4.95138	1.96366	56
chr5	166653377	166653880	L2-4_RORB_pvalue_1e-2_peak_848517	38	.	2.73998	3.87719	1.31041	312
chr5	166671506	166672158	L2-4_RORB_pvalue_1e-2_peak_848526	80	.	5.26917	8.05644	4.31632	357
chr5	166678249	166678649	L2-4_RORB_pvalue_1e-2_peak_848529	41	.	2.77977	4.10729	1.31041	56
chr5	166697983	166698921	L2-4_RORB_pvalue_1e-2_peak_848537	100	.	6.77456	10.03915	5.90109	290
chr5	166720531	166720671	L2-4_RORB_pvalue_1e-2_peak_848547	41	.	2.77977	4.10729	1.31041	69
chr5	166722491	166722662	L2-4_RORB_pvalue_1e-2_peak_848549	41	.	2.77977	4.10729	1.31041	124
chr5	166737107	166737464	L2-4_RORB_pvalue_1e-2_peak_848557	41	.	2.77977	4.10729	1.31041	58
chr5	166771228	166771877	L2-4_RORB_pvalue_1e-2_peak_848570	55	.	3.65330	5.50407	2.37759	589
chr5	166780801	166781171	L2-4_RORB_pvalue_1e-2_peak_848575	41	.	2.77977	4.10729	1.31041	58
chr5	166832863	166832944	L2-4_RORB_pvalue_1e-2_peak_848601	41	.	2.77977	4.10729	1.31041	39
chr5	166846988	166847493	L2-4_RORB_pvalue_1e-2_peak_848617	40	.	2.77701	4.09011	1.31041	219
chr5	166855673	166855931	L2-4_RORB_pvalue_1e-2_peak_848619	41	.	2.77977	4.10729	1.31041	46
chr5	166885506	166885976	L2-4_RORB_pvalue_1e-2_peak_848639	65	.	4.41930	6.53368	3.13592	417
chr5	166899473	166899606	L2-4_RORB_pvalue_1e-2_peak_848648	40	.	2.77701	4.09011	1.31041	65
chr5	166925062	166925349	L2-4_RORB_pvalue_1e-2_peak_848664	59	.	4.56656	5.99310	2.71661	238
chr5	166938729	166939122	L2-4_RORB_pvalue_1e-2_peak_848674	57	.	3.70268	5.78921	2.57317	322
chr5	166948305	166948622	L2-4_RORB_pvalue_1e-2_peak_848679	42	.	3.34141	4.26972	1.43768	53
chr5	166961247	166961415	L2-4_RORB_pvalue_1e-2_peak_848683	45	.	3.42495	4.53818	1.64670	56
chr5	166976811	166976979	L2-4_RORB_pvalue_1e-2_peak_848689	53	.	4.07731	5.38744	2.28629	137
chr5	166977320	166977461	L2-4_RORB_pvalue_1e-2_peak_848690	39	.	3.24254	3.98716	1.31041	86
chr5	166982516	166982766	L2-4_RORB_pvalue_1e-2_peak_848693	41	.	3.30115	4.15062	1.34349	185
chr5	166992637	166993059	L2-4_RORB_pvalue_1e-2_peak_848697	86	.	5.40784	8.66157	4.79845	163
chr5	167000473	167000907	L2-4_RORB_pvalue_1e-2_peak_848699	57	.	4.54486	5.77904	2.57317	84
chr5	167017676	167017809	L2-4_RORB_pvalue_1e-2_peak_848709	38	.	2.73998	3.87719	1.31041	65
chr5	167049670	167049792	L2-4_RORB_pvalue_1e-2_peak_848730	41	.	2.77977	4.10729	1.31041	60
chr5	167058319	167058425	L2-4_RORB_pvalue_1e-2_peak_848736	41	.	2.77977	4.10729	1.31041	52
chr5	167070159	167070472	L2-4_RORB_pvalue_1e-2_peak_848744	49	.	3.53544	4.95138	1.96366	71
chr5	167147739	167148077	L2-4_RORB_pvalue_1e-2_peak_848806	66	.	4.44800	6.65517	3.22917	274
chr5	167157050	167157411	L2-4_RORB_pvalue_1e-2_peak_848810	75	.	5.13743	7.56943	3.94584	161
chr5	167189667	167189806	L2-4_RORB_pvalue_1e-2_peak_848824	41	.	2.77977	4.10729	1.31041	68
chr5	167191053	167191394	L2-4_RORB_pvalue_1e-2_peak_848826	41	.	2.77977	4.10729	1.31041	58
chr5	167200731	167200976	L2-4_RORB_pvalue_1e-2_peak_848829	41	.	2.77977	4.10729	1.31041	196
chr5	167210365	167210596	L2-4_RORB_pvalue_1e-2_peak_848832	38	.	2.73998	3.87719	1.31041	189
chr5	167217088	167217684	L2-4_RORB_pvalue_1e-2_peak_848839	51	.	3.58166	5.15094	2.11269	225
chr5	167225494	167225577	L2-4_RORB_pvalue_1e-2_peak_848843	41	.	2.77977	4.10729	1.31041	40
chr5	167243583	167243719	L2-4_RORB_pvalue_1e-2_peak_848856	41	.	2.77977	4.10729	1.31041	67
chr5	167272974	167273486	L2-4_RORB_pvalue_1e-2_peak_848875	41	.	2.77977	4.10729	1.31041	446
chr5	167314162	167314265	L2-4_RORB_pvalue_1e-2_peak_848902	41	.	2.77977	4.10729	1.31041	50
chr5	167323523	167323874	L2-4_RORB_pvalue_1e-2_peak_848909	40	.	2.77701	4.09011	1.31041	54
chr5	167344478	167344594	L2-4_RORB_pvalue_1e-2_peak_848921	41	.	2.77977	4.10729	1.31041	57
chr5	167361614	167361872	L2-4_RORB_pvalue_1e-2_peak_848931	46	.	3.46831	4.69117	1.76656	206
chr5	167372704	167373345	L2-4_RORB_pvalue_1e-2_peak_848933	85	.	6.02183	8.59982	4.75290	232
chr5	167419619	167419968	L2-4_RORB_pvalue_1e-2_peak_848959	40	.	2.77701	4.09011	1.31041	72
chr5	167426119	167426204	L2-4_RORB_pvalue_1e-2_peak_848965	38	.	2.73998	3.87719	1.31041	41
chr5	167432794	167433349	L2-4_RORB_pvalue_1e-2_peak_848970	52	.	3.60523	5.26053	2.19184	447
chr5	167441680	167442374	L2-4_RORB_pvalue_1e-2_peak_848977	50	.	3.55840	5.04815	2.03602	331
chr5	167447763	167447842	L2-4_RORB_pvalue_1e-2_peak_848978	46	.	3.46831	4.69117	1.76656	46
chr5	167474966	167475179	L2-4_RORB_pvalue_1e-2_peak_848997	41	.	2.77977	4.10729	1.31041	54
chr5	167495654	167496202	L2-4_RORB_pvalue_1e-2_peak_849007	41	.	2.77977	4.10729	1.31041	491
chr5	167500349	167500484	L2-4_RORB_pvalue_1e-2_peak_849009	39	.	2.75837	3.97911	1.31041	66
chr5	167512492	167512585	L2-4_RORB_pvalue_1e-2_peak_849014	41	.	2.77977	4.10729	1.31041	45
chr5	167519254	167519362	L2-4_RORB_pvalue_1e-2_peak_849019	41	.	2.77977	4.10729	1.31041	53
chr5	167537717	167537846	L2-4_RORB_pvalue_1e-2_peak_849032	41	.	2.77977	4.10729	1.31041	63
chr5	167541673	167541750	L2-4_RORB_pvalue_1e-2_peak_849033	41	.	2.77977	4.10729	1.31041	37
chr5	167553887	167553960	L2-4_RORB_pvalue_1e-2_peak_849039	43	.	3.36191	4.33276	1.48629	44
chr5	167555345	167555504	L2-4_RORB_pvalue_1e-2_peak_849040	43	.	3.38266	4.39837	1.53826	12
chr5	167574798	167575027	L2-4_RORB_pvalue_1e-2_peak_849052	40	.	2.77701	4.09011	1.31041	161
chr5	167580717	167580804	L2-4_RORB_pvalue_1e-2_peak_849055	41	.	2.77977	4.10729	1.31041	42
chr5	167646839	167647085	L2-4_RORB_pvalue_1e-2_peak_849095	38	.	3.18598	3.83903	1.30299	209
chr5	167649676	167650295	L2-4_RORB_pvalue_1e-2_peak_849096	52	.	4.02933	5.25693	2.19184	108
chr5	167672145	167672475	L2-4_RORB_pvalue_1e-2_peak_849112	39	.	2.75837	3.97911	1.31041	60
chr5	167677976	167678095	L2-4_RORB_pvalue_1e-2_peak_849116	38	.	2.73998	3.87719	1.31041	58
chr5	167696040	167696680	L2-4_RORB_pvalue_1e-2_peak_849126	68	.	4.89277	6.81329	3.35213	543
chr5	167709201	167709378	L2-4_RORB_pvalue_1e-2_peak_849132	45	.	3.42495	4.53818	1.64670	36
chr5	167713531	167713756	L2-4_RORB_pvalue_1e-2_peak_849133	52	.	4.02933	5.25693	2.19184	156
chr5	167718281	167719128	L2-4_RORB_pvalue_1e-2_peak_849134	51	.	4.00577	5.19473	2.14895	591
chr5	167720170	167720267	L2-4_RORB_pvalue_1e-2_peak_849135	51	.	4.00577	5.19473	2.14895	51
chr5	167752054	167752520	L2-4_RORB_pvalue_1e-2_peak_849144	41	.	2.77977	4.10729	1.31041	193
chr5	167761440	167761932	L2-4_RORB_pvalue_1e-2_peak_849148	106	.	7.04556	10.68009	6.41803	395
chr5	167784594	167785034	L2-4_RORB_pvalue_1e-2_peak_849155	41	.	2.77977	4.10729	1.31041	384
chr5	167785564	167785690	L2-4_RORB_pvalue_1e-2_peak_849156	41	.	2.77977	4.10729	1.31041	62
chr5	167790974	167791235	L2-4_RORB_pvalue_1e-2_peak_849157	55	.	4.12643	5.52700	2.39125	222
chr5	167791716	167792041	L2-4_RORB_pvalue_1e-2_peak_849158	69	.	4.95172	6.98166	3.48338	276
chr5	167792986	167793362	L2-4_RORB_pvalue_1e-2_peak_849159	42	.	3.32116	4.20906	1.38858	264
chr5	167836552	167837044	L2-4_RORB_pvalue_1e-2_peak_849177	39	.	2.75837	3.97911	1.31041	275
chr5	167842303	167842414	L2-4_RORB_pvalue_1e-2_peak_849179	41	.	2.77977	4.10729	1.31041	54
chr5	167861053	167862623	L2-4_RORB_pvalue_1e-2_peak_849192	52	.	4.23699	5.29645	2.22487	1067
chr5	167874476	167874933	L2-4_RORB_pvalue_1e-2_peak_849196	41	.	2.77977	4.10729	1.31041	419
chr5	167913137	167914177	L2-4_RORB_pvalue_1e-2_peak_849212	63	.	4.36300	6.31016	2.95990	307
chr5	167964156	167964457	L2-4_RORB_pvalue_1e-2_peak_849231	40	.	2.77701	4.09011	1.31041	48
chr5	167965077	167965336	L2-4_RORB_pvalue_1e-2_peak_849232	40	.	2.77701	4.09011	1.31041	202
chr5	167971848	167972216	L2-4_RORB_pvalue_1e-2_peak_849234	41	.	2.77977	4.10729	1.31041	311
chr5	168006377	168007022	L2-4_RORB_pvalue_1e-2_peak_849254a	110	.	7.31529	11.07746	6.74135	107
chr5	168006377	168007022	L2-4_RORB_pvalue_1e-2_peak_849254b	97	.	6.65026	9.73652	5.66056	394
chr5	168006377	168007022	L2-4_RORB_pvalue_1e-2_peak_849254c	124	.	7.98032	12.45592	7.85389	505
chr5	168017223	168017449	L2-4_RORB_pvalue_1e-2_peak_849256	76	.	4.63295	7.61347	3.96903	163
chr5	168080880	168080981	L2-4_RORB_pvalue_1e-2_peak_849276	58	.	3.70636	5.81222	2.57317	55
chr5	168125962	168126287	L2-4_RORB_pvalue_1e-2_peak_849302	53	.	3.62911	5.37785	2.28461	55
chr5	168133684	168133835	L2-4_RORB_pvalue_1e-2_peak_849305	58	.	3.70636	5.81222	2.57317	82
chr5	168177347	168177478	L2-4_RORB_pvalue_1e-2_peak_849316	41	.	2.77977	4.10729	1.31041	64
chr5	168200242	168200423	L2-4_RORB_pvalue_1e-2_peak_849324	41	.	2.77977	4.10729	1.31041	102
chr5	168220889	168221613	L2-4_RORB_pvalue_1e-2_peak_849339	64	.	4.39097	6.41891	3.04822	420
chr5	168221839	168221950	L2-4_RORB_pvalue_1e-2_peak_849340	49	.	3.53544	4.95138	1.96366	62
chr5	168228558	168229174	L2-4_RORB_pvalue_1e-2_peak_849343	64	.	4.75135	6.43718	3.05954	292
chr5	168229435	168229697	L2-4_RORB_pvalue_1e-2_peak_849344	50	.	3.93670	5.01899	2.01869	129
chr5	168253565	168253860	L2-4_RORB_pvalue_1e-2_peak_849351	41	.	2.77977	4.10729	1.31041	255
chr5	168297600	168297715	L2-4_RORB_pvalue_1e-2_peak_849371	41	.	2.77977	4.10729	1.31041	56
chr5	168329627	168329710	L2-4_RORB_pvalue_1e-2_peak_849384	41	.	2.77977	4.10729	1.31041	40
chr5	168330220	168330327	L2-4_RORB_pvalue_1e-2_peak_849385	41	.	2.77977	4.10729	1.31041	52
chr5	168336273	168336361	L2-4_RORB_pvalue_1e-2_peak_849388	41	.	2.77977	4.10729	1.31041	43
chr5	168352263	168352743	L2-4_RORB_pvalue_1e-2_peak_849393	72	.	5.04286	7.25809	3.69829	64
chr5	168358520	168359097	L2-4_RORB_pvalue_1e-2_peak_849395	49	.	3.53544	4.95138	1.96366	273
chr5	168407012	168407153	L2-4_RORB_pvalue_1e-2_peak_849405	41	.	2.77977	4.10729	1.31041	69
chr5	168414154	168415360	L2-4_RORB_pvalue_1e-2_peak_849408	47	.	3.49040	4.77340	1.82745	1106
chr5	168433379	168433550	L2-4_RORB_pvalue_1e-2_peak_849417	41	.	2.77977	4.10729	1.31041	44
chr5	168451367	168451944	L2-4_RORB_pvalue_1e-2_peak_849423	143	.	8.81269	14.35707	9.39330	393
chr5	168456790	168456891	L2-4_RORB_pvalue_1e-2_peak_849424	41	.	2.77977	4.10729	1.31041	49
chr5	168483036	168483382	L2-4_RORB_pvalue_1e-2_peak_849435	41	.	2.77977	4.10729	1.31041	300
chr5	168492960	168493598	L2-4_RORB_pvalue_1e-2_peak_849440	40	.	2.77701	4.09011	1.31041	372
chr5	168494705	168494853	L2-4_RORB_pvalue_1e-2_peak_849441	40	.	2.77701	4.09011	1.31041	110
chr5	168516449	168516581	L2-4_RORB_pvalue_1e-2_peak_849449	41	.	2.77977	4.10729	1.31041	65
chr5	168595157	168595281	L2-4_RORB_pvalue_1e-2_peak_849485	40	.	2.77701	4.09011	1.31041	61
chr5	168598100	168598740	L2-4_RORB_pvalue_1e-2_peak_849487	58	.	3.70636	5.81222	2.57317	55
chr5	168604806	168605099	L2-4_RORB_pvalue_1e-2_peak_849490	41	.	2.77977	4.10729	1.31041	251
chr5	168627294	168627410	L2-4_RORB_pvalue_1e-2_peak_849497	41	.	2.77977	4.10729	1.31041	57
chr5	168671172	168672179	L2-4_RORB_pvalue_1e-2_peak_849513	51	.	3.58166	5.15094	2.11269	941
chr5	168707464	168707847	L2-4_RORB_pvalue_1e-2_peak_849524	49	.	3.53544	4.95138	1.96366	72
chr5	168713759	168713945	L2-4_RORB_pvalue_1e-2_peak_849526	63	.	4.36300	6.31016	2.95990	50
chr5	168729820	168729893	L2-4_RORB_pvalue_1e-2_peak_849533	43	.	3.38266	4.39837	1.53826	50
chr5	168762694	168762837	L2-4_RORB_pvalue_1e-2_peak_849539	41	.	2.77977	4.10729	1.31041	70
chr5	168777831	168777940	L2-4_RORB_pvalue_1e-2_peak_849543	41	.	2.77977	4.10729	1.31041	53
chr5	168814616	168814753	L2-4_RORB_pvalue_1e-2_peak_849551	41	.	2.77977	4.10729	1.31041	67
chr5	168837637	168838455	L2-4_RORB_pvalue_1e-2_peak_849563	51	.	3.58166	5.15094	2.11269	553
chr5	168862725	168862831	L2-4_RORB_pvalue_1e-2_peak_849575	41	.	2.77977	4.10729	1.31041	52
chr5	168868915	168869017	L2-4_RORB_pvalue_1e-2_peak_849580	41	.	2.77977	4.10729	1.31041	50
chr5	168897953	168898405	L2-4_RORB_pvalue_1e-2_peak_849593	67	.	4.47708	6.78418	3.33176	194
chr5	168975477	168975614	L2-4_RORB_pvalue_1e-2_peak_849608	58	.	3.70636	5.81222	2.57317	44
chr5	169008804	169008912	L2-4_RORB_pvalue_1e-2_peak_849618	53	.	4.07731	5.38744	2.28629	68
chr5	169010247	169010518	L2-4_RORB_pvalue_1e-2_peak_849619	40	.	3.26184	4.03980	1.31041	41
chr5	169010745	169010887	L2-4_RORB_pvalue_1e-2_peak_849620	98	.	6.52369	9.85529	5.75421	79
chr5	169053425	169054065	L2-4_RORB_pvalue_1e-2_peak_849626	57	.	3.70268	5.78921	2.57317	452
chr5	169135939	169136060	L2-4_RORB_pvalue_1e-2_peak_849650	41	.	2.77977	4.10729	1.31041	59
chr5	169172831	169173016	L2-4_RORB_pvalue_1e-2_peak_849662	41	.	2.77977	4.10729	1.31041	40
chr5	169192353	169192652	L2-4_RORB_pvalue_1e-2_peak_849666	41	.	2.77977	4.10729	1.31041	260
chr5	169232469	169232922	L2-4_RORB_pvalue_1e-2_peak_849679	76	.	4.63295	7.61347	3.96903	381
chr5	169266725	169266899	L2-4_RORB_pvalue_1e-2_peak_849689	41	.	2.77977	4.10729	1.31041	60
chr5	169280319	169280439	L2-4_RORB_pvalue_1e-2_peak_849690	41	.	2.77977	4.10729	1.31041	59
chr5	169286029	169286536	L2-4_RORB_pvalue_1e-2_peak_849692	55	.	3.65330	5.50407	2.37759	215
chr5	169289633	169289744	L2-4_RORB_pvalue_1e-2_peak_849694	41	.	2.77977	4.10729	1.31041	54
chr5	169300743	169301741	L2-4_RORB_pvalue_1e-2_peak_849700	67	.	4.47708	6.78418	3.33176	188
chr5	169307878	169308018	L2-4_RORB_pvalue_1e-2_peak_849706	41	.	2.77977	4.10729	1.31041	69
chr5	169323044	169323158	L2-4_RORB_pvalue_1e-2_peak_849709	41	.	2.77977	4.10729	1.31041	56
chr5	169407181	169407842	L2-4_RORB_pvalue_1e-2_peak_849747	102	.	6.64231	10.20049	6.03007	438
chr5	169417443	169418551	L2-4_RORB_pvalue_1e-2_peak_849748	50	.	3.55840	5.04815	2.03602	571
chr5	169433212	169433344	L2-4_RORB_pvalue_1e-2_peak_849752	41	.	2.77977	4.10729	1.31041	65
chr5	169471709	169472003	L2-4_RORB_pvalue_1e-2_peak_849761	41	.	2.77977	4.10729	1.31041	47
chr5	169472874	169472992	L2-4_RORB_pvalue_1e-2_peak_849763	41	.	2.77977	4.10729	1.31041	58
chr5	169519102	169519232	L2-4_RORB_pvalue_1e-2_peak_849771	41	.	2.77977	4.10729	1.31041	64
chr5	169559383	169559905	L2-4_RORB_pvalue_1e-2_peak_849787	53	.	4.07731	5.38744	2.28629	401
chr5	169562619	169562850	L2-4_RORB_pvalue_1e-2_peak_849788	40	.	3.28138	4.09424	1.31041	69
chr5	169593600	169593678	L2-4_RORB_pvalue_1e-2_peak_849797	41	.	2.77977	4.10729	1.31041	38
chr5	169597117	169597202	L2-4_RORB_pvalue_1e-2_peak_849800	39	.	2.75837	3.97911	1.31041	41
chr5	169599814	169600068	L2-4_RORB_pvalue_1e-2_peak_849801	41	.	2.77977	4.10729	1.31041	216
chr5	169608916	169610080	L2-4_RORB_pvalue_1e-2_peak_849807	48	.	3.51278	4.85998	1.89252	210
chr5	169629281	169629375	L2-4_RORB_pvalue_1e-2_peak_849816	41	.	2.77977	4.10729	1.31041	46
chr5	169645837	169646136	L2-4_RORB_pvalue_1e-2_peak_849819	59	.	4.54133	5.93590	2.66592	124
chr5	169646469	169646881	L2-4_RORB_pvalue_1e-2_peak_849820	72	.	5.26910	7.21123	3.66788	247
chr5	169692484	169692946	L2-4_RORB_pvalue_1e-2_peak_849831	52	.	3.60523	5.26053	2.19184	180
chr5	169714681	169715269	L2-4_RORB_pvalue_1e-2_peak_849844	41	.	2.77977	4.10729	1.31041	246
chr5	169739746	169740152	L2-4_RORB_pvalue_1e-2_peak_849859	46	.	3.44649	4.61288	1.70597	244
chr5	169816061	169816613	L2-4_RORB_pvalue_1e-2_peak_849888	56	.	3.67782	5.64059	2.47703	327
chr5	169820445	169820533	L2-4_RORB_pvalue_1e-2_peak_849889	41	.	2.77977	4.10729	1.31041	43
chr5	169848981	169849236	L2-4_RORB_pvalue_1e-2_peak_849902	52	.	3.60523	5.26053	2.19184	190
chr5	169854086	169854695	L2-4_RORB_pvalue_1e-2_peak_849905	39	.	2.75837	3.97911	1.31041	56
chr5	169873566	169873710	L2-4_RORB_pvalue_1e-2_peak_849913	41	.	2.77977	4.10729	1.31041	71
chr5	169882335	169882721	L2-4_RORB_pvalue_1e-2_peak_849916	58	.	3.70636	5.81222	2.57317	221
chr5	169925976	169926200	L2-4_RORB_pvalue_1e-2_peak_849929	41	.	2.77977	4.10729	1.31041	56
chr5	169930873	169931398	L2-4_RORB_pvalue_1e-2_peak_849930	50	.	3.55840	5.04815	2.03602	264
chr5	169943415	169943549	L2-4_RORB_pvalue_1e-2_peak_849941	40	.	2.77701	4.09011	1.31041	66
chr5	169950730	169950815	L2-4_RORB_pvalue_1e-2_peak_849946	41	.	2.77977	4.10729	1.31041	41
chr5	169964825	169964937	L2-4_RORB_pvalue_1e-2_peak_849951	41	.	2.77977	4.10729	1.31041	55
chr5	169982184	169982275	L2-4_RORB_pvalue_1e-2_peak_849959	40	.	2.77701	4.09011	1.31041	44
chr5	170004196	170004387	L2-4_RORB_pvalue_1e-2_peak_849966	41	.	2.77977	4.10729	1.31041	72
chr5	170011674	170012007	L2-4_RORB_pvalue_1e-2_peak_849971	41	.	2.77977	4.10729	1.31041	53
chr5	170018088	170018193	L2-4_RORB_pvalue_1e-2_peak_849973	58	.	3.70636	5.81222	2.57317	54
chr5	170048583	170048717	L2-4_RORB_pvalue_1e-2_peak_849981	41	.	2.77977	4.10729	1.31041	66
chr5	170059943	170060019	L2-4_RORB_pvalue_1e-2_peak_849986	41	.	2.77977	4.10729	1.31041	37
chr5	170074357	170074678	L2-4_RORB_pvalue_1e-2_peak_849994	41	.	2.77977	4.10729	1.31041	262
chr5	170077649	170078042	L2-4_RORB_pvalue_1e-2_peak_849996	41	.	2.77977	4.10729	1.31041	67
chr5	170164452	170165018	L2-4_RORB_pvalue_1e-2_peak_850020	41	.	2.77977	4.10729	1.31041	149
chr5	170172206	170172483	L2-4_RORB_pvalue_1e-2_peak_850026	40	.	2.77701	4.09011	1.31041	55
chr5	170187808	170187925	L2-4_RORB_pvalue_1e-2_peak_850031	41	.	2.77977	4.10729	1.31041	57
chr5	170236699	170236889	L2-4_RORB_pvalue_1e-2_peak_850041	41	.	2.77977	4.10729	1.31041	66
chr5	170275372	170276142	L2-4_RORB_pvalue_1e-2_peak_850053	41	.	2.77977	4.10729	1.31041	192
chr5	170288861	170289787	L2-4_RORB_pvalue_1e-2_peak_850056	71	.	5.01211	7.16245	3.62473	434
chr5	170354430	170354567	L2-4_RORB_pvalue_1e-2_peak_850073	41	.	2.77977	4.10729	1.31041	67
chr5	170385681	170386042	L2-4_RORB_pvalue_1e-2_peak_850077	41	.	2.77977	4.10729	1.31041	44
chr5	170652185	170652265	L2-4_RORB_pvalue_1e-2_peak_850140	41	.	2.77977	4.10729	1.31041	39
chr5	170693025	170693167	L2-4_RORB_pvalue_1e-2_peak_850145	41	.	2.77977	4.10729	1.31041	70
chr5	170719183	170719319	L2-4_RORB_pvalue_1e-2_peak_850157	41	.	2.77977	4.10729	1.31041	67
chr5	170738114	170738381	L2-4_RORB_pvalue_1e-2_peak_850169	39	.	2.75837	3.97911	1.31041	39
chr5	170771302	170771414	L2-4_RORB_pvalue_1e-2_peak_850183	41	.	2.77977	4.10729	1.31041	55
chr5	170784803	170784909	L2-4_RORB_pvalue_1e-2_peak_850186	58	.	3.70636	5.81222	2.57317	49
chr5	170812170	170812271	L2-4_RORB_pvalue_1e-2_peak_850192	47	.	3.82673	4.75687	1.82231	52
chr5	170814503	170815139	L2-4_RORB_pvalue_1e-2_peak_850193	74	.	5.38752	7.48318	3.87369	69
chr5	170845829	170845949	L2-4_RORB_pvalue_1e-2_peak_850200	38	.	3.18598	3.83903	1.30299	72
chr5	170846974	170847315	L2-4_RORB_pvalue_1e-2_peak_850201	38	.	3.20461	3.88688	1.31041	92
chr5	170848112	170848233	L2-4_RORB_pvalue_1e-2_peak_850202	38	.	3.18598	3.83903	1.30299	45
chr5	170864289	170864748	L2-4_RORB_pvalue_1e-2_peak_850207	41	.	2.77977	4.10729	1.31041	408
chr5	170881500	170881934	L2-4_RORB_pvalue_1e-2_peak_850220	47	.	3.49040	4.77340	1.82745	59
chr5	170948484	170948818	L2-4_RORB_pvalue_1e-2_peak_850247	51	.	3.58166	5.15094	2.11269	71
chr5	171007118	171007496	L2-4_RORB_pvalue_1e-2_peak_850268	94	.	6.06954	9.46183	5.43708	317
chr5	171015168	171015388	L2-4_RORB_pvalue_1e-2_peak_850270	41	.	2.77977	4.10729	1.31041	162
chr5	171039247	171039467	L2-4_RORB_pvalue_1e-2_peak_850277	41	.	2.77977	4.10729	1.31041	179
chr5	171053104	171053390	L2-4_RORB_pvalue_1e-2_peak_850283	38	.	2.73998	3.87719	1.31041	42
chr5	171056800	171057329	L2-4_RORB_pvalue_1e-2_peak_850285	38	.	2.73998	3.87719	1.31041	161
chr5	171071418	171071883	L2-4_RORB_pvalue_1e-2_peak_850290	40	.	3.28138	4.09424	1.31041	297
chr5	171074530	171074603	L2-4_RORB_pvalue_1e-2_peak_850291	39	.	3.24254	3.98716	1.31041	33
chr5	171170716	171170791	L2-4_RORB_pvalue_1e-2_peak_850322	51	.	4.00577	5.19473	2.14895	36
chr5	171175383	171176128	L2-4_RORB_pvalue_1e-2_peak_850324	72	.	5.29821	7.27678	3.71290	587
chr5	171284108	171284478	L2-4_RORB_pvalue_1e-2_peak_850354	41	.	2.77977	4.10729	1.31041	326
chr5	171297654	171298110	L2-4_RORB_pvalue_1e-2_peak_850359	40	.	2.77701	4.09011	1.31041	67
chr5	171302175	171302249	L2-4_RORB_pvalue_1e-2_peak_850361	41	.	2.77977	4.10729	1.31041	36
chr5	171334644	171334965	L2-4_RORB_pvalue_1e-2_peak_850371	58	.	3.70636	5.81222	2.57317	248
chr5	171344627	171344751	L2-4_RORB_pvalue_1e-2_peak_850373	41	.	2.77977	4.10729	1.31041	61
chr5	171394009	171394140	L2-4_RORB_pvalue_1e-2_peak_850386	41	.	2.77977	4.10729	1.31041	64
chr5	171403141	171403467	L2-4_RORB_pvalue_1e-2_peak_850390	41	.	2.77977	4.10729	1.31041	40
chr5	171432857	171434522	L2-4_RORB_pvalue_1e-2_peak_850395	53	.	4.28113	5.38413	2.28629	905
chr5	171479477	171479793	L2-4_RORB_pvalue_1e-2_peak_850416	41	.	2.77977	4.10729	1.31041	38
chr5	171491016	171491130	L2-4_RORB_pvalue_1e-2_peak_850419	41	.	2.77977	4.10729	1.31041	56
chr5	171513339	171513577	L2-4_RORB_pvalue_1e-2_peak_850425	41	.	2.77977	4.10729	1.31041	167
chr5	171534111	171534361	L2-4_RORB_pvalue_1e-2_peak_850436	41	.	2.77977	4.10729	1.31041	202
chr5	171550142	171550787	L2-4_RORB_pvalue_1e-2_peak_850442	40	.	2.77701	4.09011	1.31041	469
chr5	171554267	171554410	L2-4_RORB_pvalue_1e-2_peak_850443	41	.	2.77977	4.10729	1.31041	92
chr5	171571446	171571904	L2-4_RORB_pvalue_1e-2_peak_850447	41	.	2.77977	4.10729	1.31041	56
chr5	171615077	171615150	L2-4_RORB_pvalue_1e-2_peak_850456	42	.	3.34141	4.26972	1.43768	32
chr5	171615395	171615640	L2-4_RORB_pvalue_1e-2_peak_850457	71	.	5.01211	7.16245	3.62473	80
chr5	171615871	171615987	L2-4_RORB_pvalue_1e-2_peak_850458	71	.	5.01211	7.16245	3.62473	52
chr5	171662327	171662988	L2-4_RORB_pvalue_1e-2_peak_850467	41	.	2.77977	4.10729	1.31041	614
chr5	171720396	171720748	L2-4_RORB_pvalue_1e-2_peak_850487	41	.	2.77977	4.10729	1.31041	284
chr5	171765679	171765862	L2-4_RORB_pvalue_1e-2_peak_850503	41	.	2.77977	4.10729	1.31041	41
chr5	171783833	171783968	L2-4_RORB_pvalue_1e-2_peak_850513	41	.	2.77977	4.10729	1.31041	66
chr5	171786069	171786198	L2-4_RORB_pvalue_1e-2_peak_850514	41	.	2.77977	4.10729	1.31041	63
chr5	171807907	171808483	L2-4_RORB_pvalue_1e-2_peak_850520	41	.	2.77977	4.10729	1.31041	52
chr5	171877711	171877956	L2-4_RORB_pvalue_1e-2_peak_850547	49	.	3.91420	4.96371	1.97115	43
chr5	171880083	171880419	L2-4_RORB_pvalue_1e-2_peak_850548	38	.	3.20461	3.88688	1.31041	19
chr5	171881167	171881279	L2-4_RORB_pvalue_1e-2_peak_850549	51	.	4.00577	5.19473	2.14895	55
chr5	171894067	171894348	L2-4_RORB_pvalue_1e-2_peak_850552	41	.	2.77977	4.10729	1.31041	63
chr5	171906115	171906269	L2-4_RORB_pvalue_1e-2_peak_850554	41	.	2.77977	4.10729	1.31041	58
chr5	171906571	171906873	L2-4_RORB_pvalue_1e-2_peak_850555	41	.	2.77977	4.10729	1.31041	184
chr5	171917740	171917820	L2-4_RORB_pvalue_1e-2_peak_850559	41	.	2.77977	4.10729	1.31041	39
chr5	171931166	171931355	L2-4_RORB_pvalue_1e-2_peak_850565	39	.	2.75837	3.97911	1.31041	64
chr5	171936153	171936494	L2-4_RORB_pvalue_1e-2_peak_850569	39	.	2.75837	3.97911	1.31041	72
chr5	171960255	171960895	L2-4_RORB_pvalue_1e-2_peak_850577	41	.	2.77977	4.10729	1.31041	393
chr5	171996275	171996360	L2-4_RORB_pvalue_1e-2_peak_850594	41	.	2.77977	4.10729	1.31041	41
chr5	172001728	172002225	L2-4_RORB_pvalue_1e-2_peak_850599	38	.	2.73998	3.87719	1.31041	113
chr5	172070069	172070280	L2-4_RORB_pvalue_1e-2_peak_850625	53	.	3.62911	5.37785	2.28461	145
chr5	172084808	172084909	L2-4_RORB_pvalue_1e-2_peak_850628	41	.	2.77977	4.10729	1.31041	49
chr5	172102956	172103091	L2-4_RORB_pvalue_1e-2_peak_850638	41	.	2.77977	4.10729	1.31041	66
chr5	172143964	172144127	L2-4_RORB_pvalue_1e-2_peak_850665	41	.	2.77977	4.10729	1.31041	37
chr5	172194520	172194593	L2-4_RORB_pvalue_1e-2_peak_850681	38	.	3.40785	3.89979	1.31041	8
chr5	172197581	172198470	L2-4_RORB_pvalue_1e-2_peak_850682	55	.	4.34909	5.52219	2.39125	651
chr5	172243454	172244356	L2-4_RORB_pvalue_1e-2_peak_850696	41	.	2.77977	4.10729	1.31041	513
chr5	172247639	172247780	L2-4_RORB_pvalue_1e-2_peak_850699	39	.	2.75837	3.97911	1.31041	69
chr5	172260923	172261619	L2-4_RORB_pvalue_1e-2_peak_850704	53	.	3.62911	5.37785	2.28461	344
chr5	172267335	172267674	L2-4_RORB_pvalue_1e-2_peak_850709	41	.	2.77977	4.10729	1.31041	39
chr5	172287780	172287907	L2-4_RORB_pvalue_1e-2_peak_850718	58	.	3.70636	5.81222	2.57317	71
chr5	172296420	172296546	L2-4_RORB_pvalue_1e-2_peak_850722	49	.	3.89196	4.90993	1.93528	74
chr5	172303191	172303264	L2-4_RORB_pvalue_1e-2_peak_850725	42	.	3.32116	4.20906	1.38858	35
chr5	172314368	172314567	L2-4_RORB_pvalue_1e-2_peak_850728	56	.	4.15144	5.60057	2.45329	42
chr5	172314864	172315089	L2-4_RORB_pvalue_1e-2_peak_850729	54	.	4.10172	5.45601	2.34462	47
chr5	172345588	172345688	L2-4_RORB_pvalue_1e-2_peak_850748	43	.	3.36191	4.33276	1.48629	35
chr5	172347253	172347909	L2-4_RORB_pvalue_1e-2_peak_850749	43	.	3.36191	4.33276	1.48629	175
chr5	172353548	172354174	L2-4_RORB_pvalue_1e-2_peak_850750	41	.	2.77977	4.10729	1.31041	344
chr5	172359289	172359535	L2-4_RORB_pvalue_1e-2_peak_850752	58	.	3.70636	5.81222	2.57317	182
chr5	172366354	172366468	L2-4_RORB_pvalue_1e-2_peak_850754	60	.	4.28119	6.01457	2.72971	47
chr5	172380788	172381188	L2-4_RORB_pvalue_1e-2_peak_850761	56	.	4.17676	5.67691	2.50232	43
chr5	172385840	172385956	L2-4_RORB_pvalue_1e-2_peak_850762	66	.	4.83520	6.65579	3.22917	63
chr5	172386195	172386558	L2-4_RORB_pvalue_1e-2_peak_850763	68	.	4.89277	6.81329	3.35213	168
chr5	172410696	172411627	L2-4_RORB_pvalue_1e-2_peak_850769	99	.	6.18703	9.92215	5.80474	75
chr5	172442908	172443414	L2-4_RORB_pvalue_1e-2_peak_850779	41	.	2.77977	4.10729	1.31041	440
chr5	172447499	172448155	L2-4_RORB_pvalue_1e-2_peak_850780	40	.	2.77701	4.09011	1.31041	295
chr5	172474276	172474587	L2-4_RORB_pvalue_1e-2_peak_850790	56	.	3.67782	5.64059	2.47703	56
chr5	172483216	172484832	L2-4_RORB_pvalue_1e-2_peak_850793	65	.	4.80692	6.58071	3.17224	1149
chr5	172559628	172559756	L2-4_RORB_pvalue_1e-2_peak_850809	41	.	2.77977	4.10729	1.31041	63
chr5	172571389	172572193	L2-4_RORB_pvalue_1e-2_peak_850813	53	.	3.62911	5.37785	2.28461	639
chr5	172672785	172672926	L2-4_RORB_pvalue_1e-2_peak_850836	41	.	2.77977	4.10729	1.31041	69
chr5	172721192	172721267	L2-4_RORB_pvalue_1e-2_peak_850844	41	.	2.77977	4.10729	1.31041	36
chr5	172758995	172759260	L2-4_RORB_pvalue_1e-2_peak_850859	41	.	2.77977	4.10729	1.31041	207
chr5	172857392	172857528	L2-4_RORB_pvalue_1e-2_peak_850886	41	.	2.77977	4.10729	1.31041	67
chr5	172984186	172984297	L2-4_RORB_pvalue_1e-2_peak_850908	41	.	2.77977	4.10729	1.31041	54
chr5	173042866	173043980	L2-4_RORB_pvalue_1e-2_peak_850924	64	.	4.39097	6.41891	3.04822	258
chr5	173071054	173071417	L2-4_RORB_pvalue_1e-2_peak_850942	67	.	4.47708	6.78418	3.33176	63
chr5	173098770	173099080	L2-4_RORB_pvalue_1e-2_peak_850957	48	.	3.51278	4.85998	1.89252	242
chr5	173101154	173101481	L2-4_RORB_pvalue_1e-2_peak_850959	38	.	2.73998	3.87719	1.31041	46
chr5	173157829	173158150	L2-4_RORB_pvalue_1e-2_peak_850982	38	.	2.73998	3.87719	1.31041	262
chr5	173159478	173160445	L2-4_RORB_pvalue_1e-2_peak_850983	53	.	3.62911	5.37785	2.28461	714
chr5	173184246	173185133	L2-4_RORB_pvalue_1e-2_peak_850992	80	.	5.26917	8.05644	4.31632	321
chr5	173190333	173190546	L2-4_RORB_pvalue_1e-2_peak_850993	41	.	2.77977	4.10729	1.31041	63
chr5	173202652	173202739	L2-4_RORB_pvalue_1e-2_peak_850997	56	.	4.15144	5.60057	2.45329	36
chr5	173202972	173203045	L2-4_RORB_pvalue_1e-2_peak_850998	42	.	3.32116	4.20906	1.38858	34
chr5	173234334	173234642	L2-4_RORB_pvalue_1e-2_peak_851023	47	.	3.49040	4.77340	1.82745	57
chr5	173239749	173239894	L2-4_RORB_pvalue_1e-2_peak_851024	53	.	3.62911	5.37785	2.28461	78
chr5	173249641	173249880	L2-4_RORB_pvalue_1e-2_peak_851026	38	.	2.73998	3.87719	1.31041	39
chr5	173252237	173252496	L2-4_RORB_pvalue_1e-2_peak_851028	70	.	4.53638	7.06887	3.55102	136
chr5	173261541	173261616	L2-4_RORB_pvalue_1e-2_peak_851032	41	.	2.77977	4.10729	1.31041	36
chr5	173293576	173293791	L2-4_RORB_pvalue_1e-2_peak_851039	41	.	2.77977	4.10729	1.31041	152
chr5	173314841	173315425	L2-4_RORB_pvalue_1e-2_peak_851042	61	.	4.64396	6.17345	2.85753	46
chr5	173321943	173322020	L2-4_RORB_pvalue_1e-2_peak_851044	40	.	2.77701	4.09011	1.31041	37
chr5	173328491	173328614	L2-4_RORB_pvalue_1e-2_peak_851050	38	.	2.73998	3.87719	1.31041	60
chr5	173342304	173342665	L2-4_RORB_pvalue_1e-2_peak_851059	44	.	3.40368	4.46677	1.59284	298
chr5	173352627	173353030	L2-4_RORB_pvalue_1e-2_peak_851063	66	.	4.44800	6.65517	3.22917	146
chr5	173382071	173382183	L2-4_RORB_pvalue_1e-2_peak_851080	41	.	2.77977	4.10729	1.31041	55
chr5	173390403	173390797	L2-4_RORB_pvalue_1e-2_peak_851084	39	.	3.24254	3.98716	1.31041	10
chr5	173391099	173391246	L2-4_RORB_pvalue_1e-2_peak_851085	53	.	4.07731	5.38744	2.28629	91
chr5	173400334	173400730	L2-4_RORB_pvalue_1e-2_peak_851088	38	.	2.73998	3.87719	1.31041	337
chr5	173472595	173472791	L2-4_RORB_pvalue_1e-2_peak_851095	61	.	4.30812	6.10846	2.80304	99
chr5	173481084	173481201	L2-4_RORB_pvalue_1e-2_peak_851100	58	.	3.70636	5.81222	2.57317	57
chr5	173491398	173491691	L2-4_RORB_pvalue_1e-2_peak_851105	67	.	4.47708	6.78418	3.33176	54
chr5	173503832	173503905	L2-4_RORB_pvalue_1e-2_peak_851112	46	.	3.44649	4.61288	1.70597	31
chr5	173518177	173518313	L2-4_RORB_pvalue_1e-2_peak_851120	73	.	4.59728	7.39833	3.80986	72
chr5	173524942	173525509	L2-4_RORB_pvalue_1e-2_peak_851125	51	.	3.58166	5.15094	2.11269	60
chr5	173537346	173537624	L2-4_RORB_pvalue_1e-2_peak_851128	78	.	5.20246	7.80107	4.11413	181
chr5	173546627	173546833	L2-4_RORB_pvalue_1e-2_peak_851132	40	.	2.77701	4.09011	1.31041	46
chr5	173548709	173549006	L2-4_RORB_pvalue_1e-2_peak_851135	41	.	2.77977	4.10729	1.31041	58
chr5	173566537	173567278	L2-4_RORB_pvalue_1e-2_peak_851139	55	.	3.65330	5.50407	2.37759	192
chr5	173572925	173573581	L2-4_RORB_pvalue_1e-2_peak_851145	41	.	2.77977	4.10729	1.31041	66
chr5	173599265	173599904	L2-4_RORB_pvalue_1e-2_peak_851151	51	.	3.58166	5.15094	2.11269	223
chr5	173638380	173638472	L2-4_RORB_pvalue_1e-2_peak_851161	41	.	2.77977	4.10729	1.31041	45
chr5	173656708	173657260	L2-4_RORB_pvalue_1e-2_peak_851164	58	.	3.70636	5.81222	2.57317	371
chr5	173719634	173719774	L2-4_RORB_pvalue_1e-2_peak_851174	41	.	2.77977	4.10729	1.31041	69
chr5	173733664	173733737	L2-4_RORB_pvalue_1e-2_peak_851180	45	.	3.42495	4.53818	1.64670	44
chr5	173744426	173744785	L2-4_RORB_pvalue_1e-2_peak_851186	41	.	2.77977	4.10729	1.31041	56
chr5	173751141	173751280	L2-4_RORB_pvalue_1e-2_peak_851188	41	.	2.77977	4.10729	1.31041	68
chr5	173930502	173930859	L2-4_RORB_pvalue_1e-2_peak_851231	41	.	2.77977	4.10729	1.31041	46
chr5	173998663	173999344	L2-4_RORB_pvalue_1e-2_peak_851244	38	.	2.73998	3.87719	1.31041	157
chr5	174115125	174115245	L2-4_RORB_pvalue_1e-2_peak_851262	41	.	2.77977	4.10729	1.31041	59
chr5	174152711	174152832	L2-4_RORB_pvalue_1e-2_peak_851275	41	.	2.77977	4.10729	1.31041	59
chr5	174178388	174179027	L2-4_RORB_pvalue_1e-2_peak_851287	40	.	2.77701	4.09011	1.31041	307
chr5	174244863	174245005	L2-4_RORB_pvalue_1e-2_peak_851302	41	.	2.77977	4.10729	1.31041	70
chr5	174349502	174349621	L2-4_RORB_pvalue_1e-2_peak_851332	41	.	2.77977	4.10729	1.31041	58
chr5	174378343	174378502	L2-4_RORB_pvalue_1e-2_peak_851342	41	.	2.77977	4.10729	1.31041	42
chr5	174397578	174397698	L2-4_RORB_pvalue_1e-2_peak_851345	40	.	2.77701	4.09011	1.31041	59
chr5	174397970	174398275	L2-4_RORB_pvalue_1e-2_peak_851346	40	.	2.77701	4.09011	1.31041	241
chr5	174422930	174423232	L2-4_RORB_pvalue_1e-2_peak_851358	76	.	4.63295	7.61347	3.96903	147
chr5	174438813	174438908	L2-4_RORB_pvalue_1e-2_peak_851360	41	.	2.77977	4.10729	1.31041	46
chr5	174486919	174487215	L2-4_RORB_pvalue_1e-2_peak_851376	53	.	3.62911	5.37785	2.28461	250
chr5	174517556	174517689	L2-4_RORB_pvalue_1e-2_peak_851387	41	.	2.77977	4.10729	1.31041	65
chr5	174518051	174518324	L2-4_RORB_pvalue_1e-2_peak_851388	41	.	2.77977	4.10729	1.31041	216
chr5	174589145	174589220	L2-4_RORB_pvalue_1e-2_peak_851400	41	.	2.77977	4.10729	1.31041	36
chr5	174641438	174641712	L2-4_RORB_pvalue_1e-2_peak_851415	41	.	2.77977	4.10729	1.31041	51
chr5	174651528	174651602	L2-4_RORB_pvalue_1e-2_peak_851419	41	.	2.77977	4.10729	1.31041	36
chr5	174673519	174673793	L2-4_RORB_pvalue_1e-2_peak_851432	39	.	2.75837	3.97911	1.31041	204
chr5	174715121	174715622	L2-4_RORB_pvalue_1e-2_peak_851441	57	.	3.70268	5.78921	2.57317	40
chr5	174762520	174762604	L2-4_RORB_pvalue_1e-2_peak_851464	41	.	2.77977	4.10729	1.31041	41
chr5	174781909	174782051	L2-4_RORB_pvalue_1e-2_peak_851470	41	.	2.77977	4.10729	1.31041	70
chr5	174868326	174868443	L2-4_RORB_pvalue_1e-2_peak_851495	41	.	2.77977	4.10729	1.31041	57
chr5	174883216	174883294	L2-4_RORB_pvalue_1e-2_peak_851505	40	.	2.77701	4.09011	1.31041	38
chr5	174883717	174883791	L2-4_RORB_pvalue_1e-2_peak_851506	41	.	2.77977	4.10729	1.31041	36
chr5	174905058	174905708	L2-4_RORB_pvalue_1e-2_peak_851512	51	.	3.58166	5.15094	2.11269	53
chr5	174941625	174941715	L2-4_RORB_pvalue_1e-2_peak_851528	41	.	2.77977	4.10729	1.31041	44
chr5	174948155	174948784	L2-4_RORB_pvalue_1e-2_peak_851534	40	.	2.77701	4.09011	1.31041	309
chr5	174957152	174957279	L2-4_RORB_pvalue_1e-2_peak_851536	41	.	2.77977	4.10729	1.31041	62
chr5	174961173	174961644	L2-4_RORB_pvalue_1e-2_peak_851539	41	.	2.77977	4.10729	1.31041	48
chr5	175017759	175017845	L2-4_RORB_pvalue_1e-2_peak_851560	41	.	2.77977	4.10729	1.31041	42
chr5	175024922	175025037	L2-4_RORB_pvalue_1e-2_peak_851567	41	.	2.77977	4.10729	1.31041	56
chr5	175116754	175116848	L2-4_RORB_pvalue_1e-2_peak_851608	45	.	3.42495	4.53818	1.64670	35
chr5	175137579	175137757	L2-4_RORB_pvalue_1e-2_peak_851615	58	.	4.22833	5.83877	2.58760	71
chr5	175156053	175156390	L2-4_RORB_pvalue_1e-2_peak_851620	57	.	3.70268	5.78921	2.57317	283
chr5	175156761	175157059	L2-4_RORB_pvalue_1e-2_peak_851621	40	.	2.77701	4.09011	1.31041	259
chr5	175190890	175191003	L2-4_RORB_pvalue_1e-2_peak_851629	41	.	2.77977	4.10729	1.31041	55
chr5	175200588	175200672	L2-4_RORB_pvalue_1e-2_peak_851632	41	.	2.77977	4.10729	1.31041	41
chr5	175237135	175237407	L2-4_RORB_pvalue_1e-2_peak_851649	38	.	2.73998	3.87719	1.31041	64
chr5	175250747	175251036	L2-4_RORB_pvalue_1e-2_peak_851656	41	.	2.77977	4.10729	1.31041	224
chr5	175271718	175271792	L2-4_RORB_pvalue_1e-2_peak_851662	41	.	2.77977	4.10729	1.31041	36
chr5	175292282	175292844	L2-4_RORB_pvalue_1e-2_peak_851675	55	.	3.65330	5.50407	2.37759	192
chr5	175297473	175297615	L2-4_RORB_pvalue_1e-2_peak_851678	38	.	2.73998	3.87719	1.31041	70
chr5	175298609	175298807	L2-4_RORB_pvalue_1e-2_peak_851679	41	.	2.77977	4.10729	1.31041	65
chr5	175300181	175300324	L2-4_RORB_pvalue_1e-2_peak_851680	41	.	2.77977	4.10729	1.31041	70
chr5	175311687	175311792	L2-4_RORB_pvalue_1e-2_peak_851684	41	.	2.77977	4.10729	1.31041	51
chr5	175347575	175347679	L2-4_RORB_pvalue_1e-2_peak_851699	41	.	2.77977	4.10729	1.31041	51
chr5	175395054	175395144	L2-4_RORB_pvalue_1e-2_peak_851703	41	.	2.77977	4.10729	1.31041	44
chr5	175571905	175572017	L2-4_RORB_pvalue_1e-2_peak_851716	57	.	3.70268	5.78921	2.57317	63
chr5	175572308	175572627	L2-4_RORB_pvalue_1e-2_peak_851717	40	.	2.77701	4.09011	1.31041	265
chr5	175579149	175579339	L2-4_RORB_pvalue_1e-2_peak_851720	41	.	2.77977	4.10729	1.31041	151
chr5	175724986	175725107	L2-4_RORB_pvalue_1e-2_peak_851737	41	.	2.77977	4.10729	1.31041	59
chr5	175742296	175742468	L2-4_RORB_pvalue_1e-2_peak_851741	40	.	2.77701	4.09011	1.31041	115
chr5	175788733	175788952	L2-4_RORB_pvalue_1e-2_peak_851755	69	.	4.95172	6.98166	3.48338	70
chr5	175792487	175792766	L2-4_RORB_pvalue_1e-2_peak_851756	41	.	3.30115	4.15062	1.34349	13
chr5	175815631	175816289	L2-4_RORB_pvalue_1e-2_peak_851767	56	.	4.15144	5.60057	2.45329	241
chr5	175828602	175828692	L2-4_RORB_pvalue_1e-2_peak_851773	41	.	2.77977	4.10729	1.31041	44
chr5	175843235	175843781	L2-4_RORB_pvalue_1e-2_peak_851779	76	.	5.16974	7.68256	4.02199	345
chr5	175874654	175875389	L2-4_RORB_pvalue_1e-2_peak_851783	61	.	4.30812	6.10846	2.80304	509
chr5	175964435	175964622	L2-4_RORB_pvalue_1e-2_peak_851803	54	.	4.10172	5.45601	2.34462	38
chr5	175964909	175965043	L2-4_RORB_pvalue_1e-2_peak_851804	82	.	5.67445	8.21174	4.44198	51
chr5	175970361	175970661	L2-4_RORB_pvalue_1e-2_peak_851805	45	.	3.42495	4.53818	1.64670	241
chr5	175971004	175971172	L2-4_RORB_pvalue_1e-2_peak_851806	46	.	3.44649	4.61288	1.70597	139
chr5	175995018	175995552	L2-4_RORB_pvalue_1e-2_peak_851818	41	.	2.77977	4.10729	1.31041	303
chr5	176037116	176037245	L2-4_RORB_pvalue_1e-2_peak_851842	57	.	4.46728	5.77213	2.57317	71
chr5	176046064	176046486	L2-4_RORB_pvalue_1e-2_peak_851847	48	.	3.84823	4.80658	1.85529	358
chr5	176056018	176056167	L2-4_RORB_pvalue_1e-2_peak_851850	39	.	3.24254	3.98716	1.31041	35
chr5	176057567	176057640	L2-4_RORB_pvalue_1e-2_peak_851851	38	.	3.20461	3.88688	1.31041	31
chr5	176057988	176058231	L2-4_RORB_pvalue_1e-2_peak_851852	39	.	3.24254	3.98716	1.31041	216
chr5	176073954	176074522	L2-4_RORB_pvalue_1e-2_peak_851858	49	.	3.91420	4.96371	1.97115	268
chr5	176085022	176085452	L2-4_RORB_pvalue_1e-2_peak_851860	41	.	3.30115	4.15062	1.34349	211
chr5	176104262	176104807	L2-4_RORB_pvalue_1e-2_peak_851865	41	.	2.77977	4.10729	1.31041	67
chr5	176158292	176158375	L2-4_RORB_pvalue_1e-2_peak_851880	51	.	3.58166	5.15094	2.11269	39
chr5	176163844	176163924	L2-4_RORB_pvalue_1e-2_peak_851881	57	.	4.20239	5.75623	2.56884	38
chr5	176216617	176217014	L2-4_RORB_pvalue_1e-2_peak_851898	48	.	3.51278	4.85998	1.89252	198
chr5	176237018	176237580	L2-4_RORB_pvalue_1e-2_peak_851908	53	.	4.07731	5.38744	2.28629	315
chr5	176244277	176244419	L2-4_RORB_pvalue_1e-2_peak_851910	39	.	2.75837	3.97911	1.31041	70
chr5	176251122	176251209	L2-4_RORB_pvalue_1e-2_peak_851914	41	.	2.77977	4.10729	1.31041	42
chr5	176280666	176280778	L2-4_RORB_pvalue_1e-2_peak_851934	41	.	2.77977	4.10729	1.31041	55
chr5	176290487	176290674	L2-4_RORB_pvalue_1e-2_peak_851942	41	.	2.77977	4.10729	1.31041	142
chr5	176401601	176401717	L2-4_RORB_pvalue_1e-2_peak_851991	41	.	2.77977	4.10729	1.31041	57
chr5	176432588	176432668	L2-4_RORB_pvalue_1e-2_peak_852001	58	.	3.70636	5.81222	2.57317	40
chr5	176449258	176449822	L2-4_RORB_pvalue_1e-2_peak_852010	40	.	2.77701	4.09011	1.31041	460
chr5	176450043	176450259	L2-4_RORB_pvalue_1e-2_peak_852011	40	.	2.77701	4.09011	1.31041	154
chr5	176457354	176457469	L2-4_RORB_pvalue_1e-2_peak_852014	41	.	2.77977	4.10729	1.31041	56
chr5	176498762	176499060	L2-4_RORB_pvalue_1e-2_peak_852023	41	.	2.77977	4.10729	1.31041	11
chr5	176544004	176544114	L2-4_RORB_pvalue_1e-2_peak_852034	76	.	4.63295	7.61347	3.96903	55
chr5	176544942	176545042	L2-4_RORB_pvalue_1e-2_peak_852035	41	.	2.77977	4.10729	1.31041	49
chr5	176552738	176552881	L2-4_RORB_pvalue_1e-2_peak_852038	41	.	2.77977	4.10729	1.31041	70
chr5	176559708	176559781	L2-4_RORB_pvalue_1e-2_peak_852041	42	.	3.34141	4.26972	1.43768	52
chr5	176627444	176627558	L2-4_RORB_pvalue_1e-2_peak_852065	41	.	2.77977	4.10729	1.31041	56
chr5	176680778	176680852	L2-4_RORB_pvalue_1e-2_peak_852080	41	.	2.77977	4.10729	1.31041	36
chr5	176692584	176692685	L2-4_RORB_pvalue_1e-2_peak_852085	41	.	2.77977	4.10729	1.31041	49
chr5	176738980	176739420	L2-4_RORB_pvalue_1e-2_peak_852108	58	.	3.70636	5.81222	2.57317	53
chr5	176778646	176779075	L2-4_RORB_pvalue_1e-2_peak_852116	75	.	4.62834	7.58464	3.95385	86
chr5	176784773	176785237	L2-4_RORB_pvalue_1e-2_peak_852120	56	.	3.67782	5.64059	2.47703	394
chr5	176790339	176790414	L2-4_RORB_pvalue_1e-2_peak_852124	41	.	2.77977	4.10729	1.31041	36
chr5	176796842	176797201	L2-4_RORB_pvalue_1e-2_peak_852128	50	.	3.55840	5.04815	2.03602	160
chr5	176797900	176798130	L2-4_RORB_pvalue_1e-2_peak_852129	50	.	3.55840	5.04815	2.03602	57
chr5	176830982	176831066	L2-4_RORB_pvalue_1e-2_peak_852148	43	.	3.38266	4.39837	1.53826	44
chr5	176852786	176852859	L2-4_RORB_pvalue_1e-2_peak_852155	46	.	3.46831	4.69117	1.76656	35
chr5	176853306	176853749	L2-4_RORB_pvalue_1e-2_peak_852156	76	.	5.16974	7.68256	4.02199	151
chr5	176867725	176868137	L2-4_RORB_pvalue_1e-2_peak_852160	40	.	2.77701	4.09011	1.31041	346
chr5	176873726	176873920	L2-4_RORB_pvalue_1e-2_peak_852161	43	.	3.36191	4.33276	1.48629	40
chr5	176880986	176881424	L2-4_RORB_pvalue_1e-2_peak_852162	56	.	4.41924	5.66894	2.50128	237
chr5	176884735	176884903	L2-4_RORB_pvalue_1e-2_peak_852163	43	.	3.62424	4.31930	1.48135	60
chr5	176896251	176896324	L2-4_RORB_pvalue_1e-2_peak_852167	41	.	3.30115	4.15062	1.34349	31
chr5	176917227	176917630	L2-4_RORB_pvalue_1e-2_peak_852180	40	.	2.77701	4.09011	1.31041	312
chr5	176924601	176924769	L2-4_RORB_pvalue_1e-2_peak_852183	70	.	4.98173	7.07040	3.55102	97
chr5	176944134	176944607	L2-4_RORB_pvalue_1e-2_peak_852189	73	.	4.59728	7.39833	3.80986	407
chr5	176964720	176964952	L2-4_RORB_pvalue_1e-2_peak_852202	39	.	2.75837	3.97911	1.31041	195
chr5	177018743	177018842	L2-4_RORB_pvalue_1e-2_peak_852226	41	.	2.77977	4.10729	1.31041	48
chr5	177026495	177027348	L2-4_RORB_pvalue_1e-2_peak_852232	49	.	3.53544	4.95138	1.96366	610
chr5	177407905	177408420	L2-4_RORB_pvalue_1e-2_peak_852272	58	.	3.70636	5.81222	2.57317	69
chr5	177557748	177558021	L2-4_RORB_pvalue_1e-2_peak_852307	73	.	4.59728	7.39833	3.80986	210
chr5	177576288	177576692	L2-4_RORB_pvalue_1e-2_peak_852312	53	.	4.07731	5.38744	2.28629	257
chr5	177580583	177580729	L2-4_RORB_pvalue_1e-2_peak_852313	41	.	3.30115	4.15062	1.34349	42
chr5	177631109	177631684	L2-4_RORB_pvalue_1e-2_peak_852324	83	.	5.33760	8.34085	4.54119	502
chr5	177678643	177678740	L2-4_RORB_pvalue_1e-2_peak_852350	41	.	2.77977	4.10729	1.31041	47
chr5	177752886	177753595	L2-4_RORB_pvalue_1e-2_peak_852372	53	.	3.62911	5.37785	2.28461	430
chr5	177843291	177843550	L2-4_RORB_pvalue_1e-2_peak_852407	41	.	2.77977	4.10729	1.31041	192
chr5	177844796	177845125	L2-4_RORB_pvalue_1e-2_peak_852409	41	.	2.77977	4.10729	1.31041	39
chr5	177962364	177962626	L2-4_RORB_pvalue_1e-2_peak_852441	56	.	3.67782	5.64059	2.47703	157
chr5	178002508	178002863	L2-4_RORB_pvalue_1e-2_peak_852455	41	.	2.77977	4.10729	1.31041	283
chr5	178012674	178012800	L2-4_RORB_pvalue_1e-2_peak_852458	53	.	3.62911	5.37785	2.28461	68
chr5	178017080	178017467	L2-4_RORB_pvalue_1e-2_peak_852462	55	.	3.65330	5.50407	2.37759	61
chr5	178069340	178069920	L2-4_RORB_pvalue_1e-2_peak_852484	49	.	3.53544	4.95138	1.96366	88
chr5	178071621	178072406	L2-4_RORB_pvalue_1e-2_peak_852485	48	.	3.51278	4.85998	1.89252	552
chr5	178097518	178097876	L2-4_RORB_pvalue_1e-2_peak_852494	62	.	4.33539	6.20685	2.88067	67
chr5	178098229	178098302	L2-4_RORB_pvalue_1e-2_peak_852495	46	.	3.46831	4.69117	1.76656	44
chr5	178150328	178150662	L2-4_RORB_pvalue_1e-2_peak_852510	41	.	2.77977	4.10729	1.31041	54
chr5	178157427	178158202	L2-4_RORB_pvalue_1e-2_peak_852512	41	.	2.77977	4.10729	1.31041	425
chr5	178183941	178184048	L2-4_RORB_pvalue_1e-2_peak_852518	41	.	2.77977	4.10729	1.31041	52
chr5	178184429	178184628	L2-4_RORB_pvalue_1e-2_peak_852519	58	.	3.70636	5.81222	2.57317	143
chr5	178207911	178208349	L2-4_RORB_pvalue_1e-2_peak_852530	41	.	2.77977	4.10729	1.31041	66
chr5	178286900	178287084	L2-4_RORB_pvalue_1e-2_peak_852546	94	.	5.55954	9.49358	5.46087	70
chr5	178299730	178299861	L2-4_RORB_pvalue_1e-2_peak_852552	41	.	2.77977	4.10729	1.31041	64
chr5	178322514	178323436	L2-4_RORB_pvalue_1e-2_peak_852557	55	.	3.65330	5.50407	2.37759	415
chr5	178323821	178323911	L2-4_RORB_pvalue_1e-2_peak_852558	39	.	2.75837	3.97911	1.31041	44
chr5	178352985	178353092	L2-4_RORB_pvalue_1e-2_peak_852567	41	.	2.77977	4.10729	1.31041	52
chr5	178367306	178368381	L2-4_RORB_pvalue_1e-2_peak_852570	72	.	4.56663	7.22716	3.67572	852
chr5	178450636	178450852	L2-4_RORB_pvalue_1e-2_peak_852585	58	.	3.70636	5.81222	2.57317	57
chr5	178487272	178487376	L2-4_RORB_pvalue_1e-2_peak_852595	41	.	2.77977	4.10729	1.31041	51
chr5	178576588	178576715	L2-4_RORB_pvalue_1e-2_peak_852609	41	.	2.77977	4.10729	1.31041	62
chr5	178593960	178594812	L2-4_RORB_pvalue_1e-2_peak_852617	39	.	2.75837	3.97911	1.31041	189
chr5	178595930	178596065	L2-4_RORB_pvalue_1e-2_peak_852618	39	.	2.75837	3.97911	1.31041	66
chr5	178605288	178605415	L2-4_RORB_pvalue_1e-2_peak_852623	41	.	2.77977	4.10729	1.31041	62
chr5	178623404	178623557	L2-4_RORB_pvalue_1e-2_peak_852632	41	.	2.77977	4.10729	1.31041	69
chr5	178638060	178638396	L2-4_RORB_pvalue_1e-2_peak_852641	41	.	2.77977	4.10729	1.31041	45
chr5	178668454	178668545	L2-4_RORB_pvalue_1e-2_peak_852651	41	.	2.77977	4.10729	1.31041	44
chr5	178692848	178692936	L2-4_RORB_pvalue_1e-2_peak_852663	41	.	2.77977	4.10729	1.31041	43
chr5	178714751	178715369	L2-4_RORB_pvalue_1e-2_peak_852673	41	.	2.77977	4.10729	1.31041	64
chr5	178775614	178776091	L2-4_RORB_pvalue_1e-2_peak_852695	40	.	2.77701	4.09011	1.31041	404
chr5	178783797	178783871	L2-4_RORB_pvalue_1e-2_peak_852699	41	.	2.77977	4.10729	1.31041	36
chr5	178798718	178798975	L2-4_RORB_pvalue_1e-2_peak_852705	41	.	2.77977	4.10729	1.31041	68
chr5	178834749	178834854	L2-4_RORB_pvalue_1e-2_peak_852712	58	.	3.70636	5.81222	2.57317	58
chr5	178910966	178911083	L2-4_RORB_pvalue_1e-2_peak_852736	41	.	2.77977	4.10729	1.31041	57
chr5	178914864	178914994	L2-4_RORB_pvalue_1e-2_peak_852738	41	.	2.77977	4.10729	1.31041	64
chr5	178925613	178925803	L2-4_RORB_pvalue_1e-2_peak_852742	41	.	2.77977	4.10729	1.31041	135
chr5	178973075	178973191	L2-4_RORB_pvalue_1e-2_peak_852755	39	.	2.75837	3.97911	1.31041	57
chr5	178977504	178977947	L2-4_RORB_pvalue_1e-2_peak_852758	51	.	3.58166	5.15094	2.11269	59
chr5	178986564	178987022	L2-4_RORB_pvalue_1e-2_peak_852763	75	.	4.62834	7.58464	3.95385	63
chr5	179034605	179034707	L2-4_RORB_pvalue_1e-2_peak_852782	59	.	4.25459	5.92478	2.65802	52
chr5	179050703	179051127	L2-4_RORB_pvalue_1e-2_peak_852786	54	.	4.10172	5.45601	2.34462	50
chr5	179051574	179051672	L2-4_RORB_pvalue_1e-2_peak_852787	40	.	3.28138	4.09424	1.31041	53
chr5	179057901	179057992	L2-4_RORB_pvalue_1e-2_peak_852789	41	.	2.77977	4.10729	1.31041	44
chr5	179065022	179065140	L2-4_RORB_pvalue_1e-2_peak_852793	41	.	2.77977	4.10729	1.31041	58
chr5	179070894	179071003	L2-4_RORB_pvalue_1e-2_peak_852796	41	.	2.77977	4.10729	1.31041	53
chr5	179085254	179085693	L2-4_RORB_pvalue_1e-2_peak_852801	58	.	3.70636	5.81222	2.57317	252
chr5	179105234	179105604	L2-4_RORB_pvalue_1e-2_peak_852812	53	.	3.62911	5.37785	2.28461	319
chr5	179125435	179126131	L2-4_RORB_pvalue_1e-2_peak_852824	85	.	5.77701	8.50271	4.67068	363
chr5	179159444	179160321	L2-4_RORB_pvalue_1e-2_peak_852833	78	.	5.54324	7.86473	4.16790	243
chr5	179203755	179203863	L2-4_RORB_pvalue_1e-2_peak_852849	41	.	2.77977	4.10729	1.31041	53
chr5	179221571	179221644	L2-4_RORB_pvalue_1e-2_peak_852852	43	.	3.36191	4.33276	1.48629	35
chr5	179232786	179233056	L2-4_RORB_pvalue_1e-2_peak_852854	48	.	3.84823	4.80658	1.85529	47
chr5	179233919	179234093	L2-4_RORB_pvalue_1e-2_peak_852855	62	.	4.67035	6.23671	2.90488	37
chr5	179246265	179246367	L2-4_RORB_pvalue_1e-2_peak_852859	47	.	3.82673	4.75687	1.82231	49
chr5	179247703	179247936	L2-4_RORB_pvalue_1e-2_peak_852860	47	.	3.82673	4.75687	1.82231	50
chr5	179258025	179258566	L2-4_RORB_pvalue_1e-2_peak_852865	41	.	2.77977	4.10729	1.31041	57
chr5	179263434	179263750	L2-4_RORB_pvalue_1e-2_peak_852870	38	.	2.73998	3.87719	1.31041	263
chr5	179265026	179265496	L2-4_RORB_pvalue_1e-2_peak_852871	38	.	2.73998	3.87719	1.31041	290
chr5	179268811	179268922	L2-4_RORB_pvalue_1e-2_peak_852874	39	.	2.75837	3.97911	1.31041	54
chr5	179285700	179286111	L2-4_RORB_pvalue_1e-2_peak_852880	71	.	5.01211	7.16245	3.62473	350
chr5	179292860	179293127	L2-4_RORB_pvalue_1e-2_peak_852882	41	.	2.77977	4.10729	1.31041	63
chr5	179328499	179328811	L2-4_RORB_pvalue_1e-2_peak_852898	57	.	3.70268	5.78921	2.57317	256
chr5	179334159	179335141	L2-4_RORB_pvalue_1e-2_peak_852900	67	.	4.47708	6.78418	3.33176	570
chr5	179381054	179381543	L2-4_RORB_pvalue_1e-2_peak_852910	53	.	3.62911	5.37785	2.28461	248
chr5	179390929	179391069	L2-4_RORB_pvalue_1e-2_peak_852914	41	.	2.77977	4.10729	1.31041	69
chr5	179402043	179402691	L2-4_RORB_pvalue_1e-2_peak_852916	56	.	3.67782	5.64059	2.47703	66
chr5	179473032	179473161	L2-4_RORB_pvalue_1e-2_peak_852935	41	.	2.77977	4.10729	1.31041	63
chr5	179498906	179499298	L2-4_RORB_pvalue_1e-2_peak_852944	46	.	3.46831	4.69117	1.76656	229
chr5	179518876	179519018	L2-4_RORB_pvalue_1e-2_peak_852954	40	.	2.77701	4.09011	1.31041	70
chr5	179521956	179522042	L2-4_RORB_pvalue_1e-2_peak_852955	38	.	2.73998	3.87719	1.31041	42
chr5	179548238	179548369	L2-4_RORB_pvalue_1e-2_peak_852970	41	.	2.77977	4.10729	1.31041	64
chr5	179562435	179562529	L2-4_RORB_pvalue_1e-2_peak_852980	39	.	2.75837	3.97911	1.31041	46
chr5	179598649	179598727	L2-4_RORB_pvalue_1e-2_peak_853002	38	.	2.73998	3.87719	1.31041	38
chr5	179624077	179624196	L2-4_RORB_pvalue_1e-2_peak_853011	41	.	2.77977	4.10729	1.31041	58
chr5	179628512	179628610	L2-4_RORB_pvalue_1e-2_peak_853012	41	.	2.77977	4.10729	1.31041	48
chr5	179668728	179668937	L2-4_RORB_pvalue_1e-2_peak_853028	58	.	3.70636	5.81222	2.57317	117
chr5	179677874	179678468	L2-4_RORB_pvalue_1e-2_peak_853033	72	.	4.56663	7.22716	3.67572	82
chr5	179710931	179711522	L2-4_RORB_pvalue_1e-2_peak_853041	55	.	3.65330	5.50407	2.37759	368
chr5	179711961	179712044	L2-4_RORB_pvalue_1e-2_peak_853042	38	.	2.73998	3.87719	1.31041	40
chr5	179718291	179718364	L2-4_RORB_pvalue_1e-2_peak_853044	42	.	3.32116	4.20906	1.38858	37
chr5	179718877	179719228	L2-4_RORB_pvalue_1e-2_peak_853045	56	.	4.15144	5.60057	2.45329	41
chr5	179740761	179740844	L2-4_RORB_pvalue_1e-2_peak_853057	41	.	2.77977	4.10729	1.31041	40
chr5	179750989	179751543	L2-4_RORB_pvalue_1e-2_peak_853063	46	.	3.44649	4.61288	1.70597	32
chr5	179755812	179755885	L2-4_RORB_pvalue_1e-2_peak_853064	44	.	3.40368	4.46677	1.59284	34
chr5	179780349	179780584	L2-4_RORB_pvalue_1e-2_peak_853077	61	.	4.30812	6.10846	2.80304	105
chr5	179787764	179788148	L2-4_RORB_pvalue_1e-2_peak_853079	40	.	2.77701	4.09011	1.31041	47
chr5	179803690	179803955	L2-4_RORB_pvalue_1e-2_peak_853090	42	.	3.34141	4.26972	1.43768	26
chr5	179830796	179830929	L2-4_RORB_pvalue_1e-2_peak_853098	41	.	2.77977	4.10729	1.31041	65
chr5	179886226	179886356	L2-4_RORB_pvalue_1e-2_peak_853112	41	.	2.77977	4.10729	1.31041	64
chr5	179920960	179921553	L2-4_RORB_pvalue_1e-2_peak_853126	50	.	3.55840	5.04815	2.03602	338
chr5	179971762	179971840	L2-4_RORB_pvalue_1e-2_peak_853150	41	.	2.77977	4.10729	1.31041	38
chr5	180017332	180017502	L2-4_RORB_pvalue_1e-2_peak_853164	41	.	2.77977	4.10729	1.31041	113
chr5	180097677	180097809	L2-4_RORB_pvalue_1e-2_peak_853195	58	.	3.70636	5.81222	2.57317	70
chr5	180211349	180211798	L2-4_RORB_pvalue_1e-2_peak_853219	38	.	2.73998	3.87719	1.31041	353
chr5	180214268	180214380	L2-4_RORB_pvalue_1e-2_peak_853222	38	.	2.73998	3.87719	1.31041	55
chr5	180237196	180237812	L2-4_RORB_pvalue_1e-2_peak_853232	84	.	5.74241	8.40242	4.59164	369
chr5	180257620	180257732	L2-4_RORB_pvalue_1e-2_peak_853235	41	.	2.77977	4.10729	1.31041	55
chr5	180258615	180258828	L2-4_RORB_pvalue_1e-2_peak_853237	58	.	3.70636	5.81222	2.57317	64
chr5	180270230	180270315	L2-4_RORB_pvalue_1e-2_peak_853241	41	.	2.77977	4.10729	1.31041	41
chr5	180287834	180288484	L2-4_RORB_pvalue_1e-2_peak_853247	67	.	4.47708	6.78418	3.33176	499
chr5	180335743	180335885	L2-4_RORB_pvalue_1e-2_peak_853260	41	.	2.77977	4.10729	1.31041	70
chr5	180341819	180341965	L2-4_RORB_pvalue_1e-2_peak_853263	41	.	2.77977	4.10729	1.31041	89
chr5	180360340	180360458	L2-4_RORB_pvalue_1e-2_peak_853266	41	.	2.77977	4.10729	1.31041	58
chr5	180386380	180386509	L2-4_RORB_pvalue_1e-2_peak_853270	40	.	2.77701	4.09011	1.31041	63
chr5	180386807	180387231	L2-4_RORB_pvalue_1e-2_peak_853271	58	.	3.70636	5.81222	2.57317	127
chr5	180387457	180387573	L2-4_RORB_pvalue_1e-2_peak_853272	41	.	2.77977	4.10729	1.31041	57
chr5	180401300	180401382	L2-4_RORB_pvalue_1e-2_peak_853274	41	.	2.77977	4.10729	1.31041	40
chr5	180464334	180464543	L2-4_RORB_pvalue_1e-2_peak_853291	41	.	2.77977	4.10729	1.31041	141
chr5	180534419	180534533	L2-4_RORB_pvalue_1e-2_peak_853311	41	.	2.77977	4.10729	1.31041	56
chr5	180586541	180586635	L2-4_RORB_pvalue_1e-2_peak_853335	51	.	3.58166	5.15094	2.11269	46
chr5	180588238	180588435	L2-4_RORB_pvalue_1e-2_peak_853337	51	.	3.58166	5.15094	2.11269	132
chr5	180596419	180596494	L2-4_RORB_pvalue_1e-2_peak_853340	39	.	2.75837	3.97911	1.31041	36
chr5	180600448	180600704	L2-4_RORB_pvalue_1e-2_peak_853344	41	.	2.77977	4.10729	1.31041	204
chr5	180616661	180616739	L2-4_RORB_pvalue_1e-2_peak_853350	45	.	3.82312	4.53568	1.64670	36
chr5	180618758	180619026	L2-4_RORB_pvalue_1e-2_peak_853351	67	.	5.09749	6.78128	3.33176	46
chr5	180633815	180634110	L2-4_RORB_pvalue_1e-2_peak_853356	50	.	3.93670	5.01899	2.01869	95
chr5	180649395	180649604	L2-4_RORB_pvalue_1e-2_peak_853362	47	.	3.93288	4.72811	1.79752	33
chr5	180650214	180650674	L2-4_RORB_pvalue_1e-2_peak_853363a	87	.	6.16481	8.77517	4.89236	177
chr5	180650214	180650674	L2-4_RORB_pvalue_1e-2_peak_853363b	64	.	4.89271	6.42638	3.05365	386
chr5	180660909	180661087	L2-4_RORB_pvalue_1e-2_peak_853369	40	.	2.77701	4.09011	1.31041	63
chr5	180670904	180671315	L2-4_RORB_pvalue_1e-2_peak_853374	44	.	3.68270	4.44048	1.57572	348
chr5	180673211	180674041	L2-4_RORB_pvalue_1e-2_peak_853376	43	.	3.64352	4.35885	1.50930	379
chr5	180687984	180688726	L2-4_RORB_pvalue_1e-2_peak_853383	69	.	4.95172	6.98166	3.48338	192
chr5	180716488	180716578	L2-4_RORB_pvalue_1e-2_peak_853395	41	.	2.77977	4.10729	1.31041	44
chr6	172915	173020	L2-4_RORB_pvalue_1e-2_peak_853403	41	.	2.77977	4.10729	1.31041	51
chr6	188904	189134	L2-4_RORB_pvalue_1e-2_peak_853409	41	.	2.77977	4.10729	1.31041	99
chr6	203352	203475	L2-4_RORB_pvalue_1e-2_peak_853417	41	.	2.77977	4.10729	1.31041	60
chr6	210912	211037	L2-4_RORB_pvalue_1e-2_peak_853420	41	.	2.77977	4.10729	1.31041	61
chr6	282647	283344	L2-4_RORB_pvalue_1e-2_peak_853441	47	.	3.49040	4.77340	1.82745	311
chr6	303737	303818	L2-4_RORB_pvalue_1e-2_peak_853445	41	.	2.77977	4.10729	1.31041	39
chr6	309739	310145	L2-4_RORB_pvalue_1e-2_peak_853452	69	.	4.50653	6.92169	3.43541	65
chr6	316011	316334	L2-4_RORB_pvalue_1e-2_peak_853455	38	.	2.73998	3.87719	1.31041	218
chr6	316934	317013	L2-4_RORB_pvalue_1e-2_peak_853456	39	.	2.75837	3.97911	1.31041	38
chr6	324607	325310	L2-4_RORB_pvalue_1e-2_peak_853460	49	.	3.89196	4.90993	1.93528	362
chr6	332096	333215	L2-4_RORB_pvalue_1e-2_peak_853462	43	.	3.66300	4.39923	1.53826	405
chr6	341472	341612	L2-4_RORB_pvalue_1e-2_peak_853466	39	.	2.75837	3.97911	1.31041	84
chr6	393130	393381	L2-4_RORB_pvalue_1e-2_peak_853492	41	.	2.77977	4.10729	1.31041	212
chr6	506774	506881	L2-4_RORB_pvalue_1e-2_peak_853528	41	.	2.77977	4.10729	1.31041	52
chr6	548624	548830	L2-4_RORB_pvalue_1e-2_peak_853546	41	.	2.77977	4.10729	1.31041	58
chr6	551578	551656	L2-4_RORB_pvalue_1e-2_peak_853549	41	.	2.77977	4.10729	1.31041	38
chr6	593222	593693	L2-4_RORB_pvalue_1e-2_peak_853558	41	.	2.77977	4.10729	1.31041	168
chr6	688443	688761	L2-4_RORB_pvalue_1e-2_peak_853593	55	.	4.12643	5.52700	2.39125	153
chr6	692534	693267	L2-4_RORB_pvalue_1e-2_peak_853594	53	.	4.05318	5.32112	2.24363	662
chr6	710905	711350	L2-4_RORB_pvalue_1e-2_peak_853599	102	.	6.64231	10.20049	6.03007	150
chr6	716205	716483	L2-4_RORB_pvalue_1e-2_peak_853600	41	.	2.77977	4.10729	1.31041	236
chr6	722166	722255	L2-4_RORB_pvalue_1e-2_peak_853602	41	.	2.77977	4.10729	1.31041	43
chr6	733805	734160	L2-4_RORB_pvalue_1e-2_peak_853604	41	.	2.77977	4.10729	1.31041	56
chr6	761465	761799	L2-4_RORB_pvalue_1e-2_peak_853615	41	.	2.77977	4.10729	1.31041	57
chr6	792684	793113	L2-4_RORB_pvalue_1e-2_peak_853629	58	.	3.70636	5.81222	2.57317	191
chr6	900388	900517	L2-4_RORB_pvalue_1e-2_peak_853662	41	.	2.77977	4.10729	1.31041	63
chr6	934963	935103	L2-4_RORB_pvalue_1e-2_peak_853670	41	.	2.77977	4.10729	1.31041	69
chr6	958887	959123	L2-4_RORB_pvalue_1e-2_peak_853681	75	.	4.62834	7.58464	3.95385	170
chr6	965473	966326	L2-4_RORB_pvalue_1e-2_peak_853684	80	.	5.26917	8.05644	4.31632	240
chr6	1068740	1069127	L2-4_RORB_pvalue_1e-2_peak_853712	76	.	5.16974	7.68256	4.02199	50
chr6	1086006	1086103	L2-4_RORB_pvalue_1e-2_peak_853720	46	.	3.46831	4.69117	1.76656	65
chr6	1093745	1093837	L2-4_RORB_pvalue_1e-2_peak_853723	58	.	3.70636	5.81222	2.57317	44
chr6	1094519	1095132	L2-4_RORB_pvalue_1e-2_peak_853724	41	.	2.77977	4.10729	1.31041	69
chr6	1102952	1103613	L2-4_RORB_pvalue_1e-2_peak_853727	52	.	3.60523	5.26053	2.19184	217
chr6	1111383	1112117	L2-4_RORB_pvalue_1e-2_peak_853732	39	.	2.75837	3.97911	1.31041	222
chr6	1126292	1126615	L2-4_RORB_pvalue_1e-2_peak_853737	57	.	3.70268	5.78921	2.57317	46
chr6	1216277	1216386	L2-4_RORB_pvalue_1e-2_peak_853780	50	.	3.55840	5.04815	2.03602	48
chr6	1239444	1239519	L2-4_RORB_pvalue_1e-2_peak_853789	41	.	2.77977	4.10729	1.31041	36
chr6	1249444	1249788	L2-4_RORB_pvalue_1e-2_peak_853794	41	.	2.77977	4.10729	1.31041	168
chr6	1255453	1255766	L2-4_RORB_pvalue_1e-2_peak_853796	41	.	2.77977	4.10729	1.31041	40
chr6	1281687	1282226	L2-4_RORB_pvalue_1e-2_peak_853805	49	.	3.53544	4.95138	1.96366	283
chr6	1286241	1286351	L2-4_RORB_pvalue_1e-2_peak_853808	49	.	3.53544	4.95138	1.96366	50
chr6	1312021	1313416	L2-4_RORB_pvalue_1e-2_peak_853820	67	.	5.07389	6.73982	3.29739	192
chr6	1325817	1326010	L2-4_RORB_pvalue_1e-2_peak_853823	41	.	2.77977	4.10729	1.31041	52
chr6	1381661	1381882	L2-4_RORB_pvalue_1e-2_peak_853840	46	.	3.44649	4.61288	1.70597	24
chr6	1427311	1427633	L2-4_RORB_pvalue_1e-2_peak_853854	58	.	3.70636	5.81222	2.57317	64
chr6	1444107	1444229	L2-4_RORB_pvalue_1e-2_peak_853859	41	.	2.77977	4.10729	1.31041	60
chr6	1506226	1506409	L2-4_RORB_pvalue_1e-2_peak_853873	41	.	2.77977	4.10729	1.31041	137
chr6	1524368	1524624	L2-4_RORB_pvalue_1e-2_peak_853879	39	.	2.75837	3.97911	1.31041	33
chr6	1526657	1527267	L2-4_RORB_pvalue_1e-2_peak_853882	39	.	2.75837	3.97911	1.31041	325
chr6	1574370	1574663	L2-4_RORB_pvalue_1e-2_peak_853896	41	.	2.77977	4.10729	1.31041	44
chr6	1596631	1596734	L2-4_RORB_pvalue_1e-2_peak_853904	41	.	2.77977	4.10729	1.31041	50
chr6	1604498	1604581	L2-4_RORB_pvalue_1e-2_peak_853910	41	.	2.77977	4.10729	1.31041	40
chr6	1660743	1661110	L2-4_RORB_pvalue_1e-2_peak_853935	41	.	2.77977	4.10729	1.31041	56
chr6	1674538	1674677	L2-4_RORB_pvalue_1e-2_peak_853938	41	.	2.77977	4.10729	1.31041	68
chr6	1735562	1735783	L2-4_RORB_pvalue_1e-2_peak_853957	51	.	3.58166	5.15094	2.11269	94
chr6	1854647	1855269	L2-4_RORB_pvalue_1e-2_peak_854011	65	.	4.41930	6.53368	3.13592	241
chr6	1865998	1866110	L2-4_RORB_pvalue_1e-2_peak_854016	41	.	2.77977	4.10729	1.31041	55
chr6	1917599	1918214	L2-4_RORB_pvalue_1e-2_peak_854043	59	.	4.25459	5.92478	2.65802	564
chr6	1984397	1984769	L2-4_RORB_pvalue_1e-2_peak_854059	41	.	2.77977	4.10729	1.31041	50
chr6	1987510	1987931	L2-4_RORB_pvalue_1e-2_peak_854060	41	.	2.77977	4.10729	1.31041	352
chr6	2028236	2028378	L2-4_RORB_pvalue_1e-2_peak_854069	41	.	2.77977	4.10729	1.31041	70
chr6	2036473	2036562	L2-4_RORB_pvalue_1e-2_peak_854073	41	.	2.77977	4.10729	1.31041	43
chr6	2064196	2064275	L2-4_RORB_pvalue_1e-2_peak_854086	41	.	2.77977	4.10729	1.31041	38
chr6	2104707	2104790	L2-4_RORB_pvalue_1e-2_peak_854095	58	.	3.70636	5.81222	2.57317	40
chr6	2111531	2111744	L2-4_RORB_pvalue_1e-2_peak_854097	41	.	2.77977	4.10729	1.31041	39
chr6	2197448	2197726	L2-4_RORB_pvalue_1e-2_peak_854124	130	.	7.35565	13.09929	8.37632	98
chr6	2245655	2246086	L2-4_RORB_pvalue_1e-2_peak_854143	71	.	5.01211	7.16245	3.62473	66
chr6	2311500	2311585	L2-4_RORB_pvalue_1e-2_peak_854155	41	.	2.77977	4.10729	1.31041	41
chr6	2396782	2397240	L2-4_RORB_pvalue_1e-2_peak_854166	41	.	2.77977	4.10729	1.31041	58
chr6	2411522	2411624	L2-4_RORB_pvalue_1e-2_peak_854170	41	.	2.77977	4.10729	1.31041	50
chr6	2429458	2429973	L2-4_RORB_pvalue_1e-2_peak_854173	41	.	2.77977	4.10729	1.31041	50
chr6	2432679	2432783	L2-4_RORB_pvalue_1e-2_peak_854176	41	.	2.77977	4.10729	1.31041	51
chr6	2480538	2481047	L2-4_RORB_pvalue_1e-2_peak_854192	41	.	2.77977	4.10729	1.31041	444
chr6	2641401	2641567	L2-4_RORB_pvalue_1e-2_peak_854235	41	.	2.77977	4.10729	1.31041	93
chr6	2693429	2693544	L2-4_RORB_pvalue_1e-2_peak_854250	41	.	2.77977	4.10729	1.31041	56
chr6	2717709	2717803	L2-4_RORB_pvalue_1e-2_peak_854261	41	.	2.77977	4.10729	1.31041	46
chr6	2750021	2750445	L2-4_RORB_pvalue_1e-2_peak_854268	41	.	2.77977	4.10729	1.31041	56
chr6	2764957	2765095	L2-4_RORB_pvalue_1e-2_peak_854272	75	.	5.53518	7.58777	3.95537	72
chr6	2765363	2765921	L2-4_RORB_pvalue_1e-2_peak_854273	63	.	4.86787	6.37804	3.01738	317
chr6	2773612	2773711	L2-4_RORB_pvalue_1e-2_peak_854276	58	.	3.70636	5.81222	2.57317	51
chr6	2781592	2781711	L2-4_RORB_pvalue_1e-2_peak_854278	68	.	4.92207	6.89603	3.42286	49
chr6	2783285	2783485	L2-4_RORB_pvalue_1e-2_peak_854279	41	.	3.30115	4.15062	1.34349	42
chr6	2792883	2793140	L2-4_RORB_pvalue_1e-2_peak_854282	83	.	5.70823	8.30550	4.51897	143
chr6	2818047	2818669	L2-4_RORB_pvalue_1e-2_peak_854291	53	.	3.62911	5.37785	2.28461	375
chr6	2839590	2839700	L2-4_RORB_pvalue_1e-2_peak_854298	38	.	2.73998	3.87719	1.31041	54
chr6	2846584	2846938	L2-4_RORB_pvalue_1e-2_peak_854302	59	.	4.25459	5.92478	2.65802	55
chr6	2902993	2903771	L2-4_RORB_pvalue_1e-2_peak_854330	52	.	4.02933	5.25693	2.19184	572
chr6	2952950	2953096	L2-4_RORB_pvalue_1e-2_peak_854352	41	.	2.77977	4.10729	1.31041	83
chr6	2960711	2960988	L2-4_RORB_pvalue_1e-2_peak_854357	76	.	4.63295	7.61347	3.96903	61
chr6	2971110	2971963	L2-4_RORB_pvalue_1e-2_peak_854360	56	.	4.15144	5.60057	2.45329	58
chr6	2972208	2972281	L2-4_RORB_pvalue_1e-2_peak_854361	42	.	3.32116	4.20906	1.38858	43
chr6	2988748	2989617	L2-4_RORB_pvalue_1e-2_peak_854364	53	.	4.30028	5.35518	2.27394	361
chr6	2989836	2990166	L2-4_RORB_pvalue_1e-2_peak_854365	53	.	4.31965	5.38798	2.28629	65
chr6	2999948	3000290	L2-4_RORB_pvalue_1e-2_peak_854366	142	.	8.76145	14.22149	9.28113	78
chr6	3038372	3038578	L2-4_RORB_pvalue_1e-2_peak_854389	41	.	2.77977	4.10729	1.31041	85
chr6	3057467	3057578	L2-4_RORB_pvalue_1e-2_peak_854398	41	.	2.77977	4.10729	1.31041	54
chr6	3064009	3064328	L2-4_RORB_pvalue_1e-2_peak_854399	104	.	6.97660	10.45986	6.24110	116
chr6	3064597	3064912	L2-4_RORB_pvalue_1e-2_peak_854400	41	.	3.58938	4.14312	1.34305	68
chr6	3068506	3068921	L2-4_RORB_pvalue_1e-2_peak_854401	62	.	4.76502	6.21214	2.88536	266
chr6	3069160	3069394	L2-4_RORB_pvalue_1e-2_peak_854402	63	.	4.84329	6.33054	2.97752	79
chr6	3089183	3089320	L2-4_RORB_pvalue_1e-2_peak_854408	41	.	2.77977	4.10729	1.31041	67
chr6	3090243	3090507	L2-4_RORB_pvalue_1e-2_peak_854409	58	.	3.70636	5.81222	2.57317	194
chr6	3104854	3104945	L2-4_RORB_pvalue_1e-2_peak_854414	41	.	2.77977	4.10729	1.31041	44
chr6	3118392	3119219	L2-4_RORB_pvalue_1e-2_peak_854417	74	.	5.35742	7.41268	3.82021	562
chr6	3126608	3127160	L2-4_RORB_pvalue_1e-2_peak_854420	73	.	4.59728	7.39833	3.80986	190
chr6	3131342	3131573	L2-4_RORB_pvalue_1e-2_peak_854422	39	.	2.75837	3.97911	1.31041	166
chr6	3137365	3138138	L2-4_RORB_pvalue_1e-2_peak_854424	63	.	4.36300	6.31016	2.95990	175
chr6	3152165	3152382	L2-4_RORB_pvalue_1e-2_peak_854428	71	.	5.01211	7.16245	3.62473	66
chr6	3157570	3157959	L2-4_RORB_pvalue_1e-2_peak_854429	58	.	4.56651	5.81765	2.57736	257
chr6	3160500	3160676	L2-4_RORB_pvalue_1e-2_peak_854430	51	.	4.18760	5.16664	2.12753	45
chr6	3162854	3163532	L2-4_RORB_pvalue_1e-2_peak_854431	76	.	5.56328	7.64239	3.99050	138
chr6	3177141	3177359	L2-4_RORB_pvalue_1e-2_peak_854434	57	.	3.70268	5.78921	2.57317	59
chr6	3194727	3195105	L2-4_RORB_pvalue_1e-2_peak_854440	55	.	4.12643	5.52700	2.39125	294
chr6	3209513	3209850	L2-4_RORB_pvalue_1e-2_peak_854443	44	.	3.40368	4.46677	1.59284	41
chr6	3218433	3218745	L2-4_RORB_pvalue_1e-2_peak_854447	39	.	2.75837	3.97911	1.31041	67
chr6	3231039	3231818	L2-4_RORB_pvalue_1e-2_peak_854453	46	.	3.78444	4.66110	1.74792	529
chr6	3239584	3239770	L2-4_RORB_pvalue_1e-2_peak_854457	39	.	2.75837	3.97911	1.31041	46
chr6	3251823	3251975	L2-4_RORB_pvalue_1e-2_peak_854463	118	.	7.47260	11.84525	7.35653	83
chr6	3258889	3259532	L2-4_RORB_pvalue_1e-2_peak_854464	94	.	6.37196	9.44488	5.43010	225
chr6	3305252	3305338	L2-4_RORB_pvalue_1e-2_peak_854496	40	.	2.77701	4.09011	1.31041	42
chr6	3316244	3316439	L2-4_RORB_pvalue_1e-2_peak_854504	41	.	2.77977	4.10729	1.31041	44
chr6	3326854	3327047	L2-4_RORB_pvalue_1e-2_peak_854512	56	.	3.67782	5.64059	2.47703	57
chr6	3349848	3350178	L2-4_RORB_pvalue_1e-2_peak_854523	41	.	2.77977	4.10729	1.31041	42
chr6	3373729	3373869	L2-4_RORB_pvalue_1e-2_peak_854537	38	.	2.73998	3.87719	1.31041	69
chr6	3381581	3382050	L2-4_RORB_pvalue_1e-2_peak_854542	91	.	5.99366	9.19080	5.22295	334
chr6	3389724	3389971	L2-4_RORB_pvalue_1e-2_peak_854544	56	.	3.67782	5.64059	2.47703	61
chr6	3403834	3403965	L2-4_RORB_pvalue_1e-2_peak_854550	40	.	2.77701	4.09011	1.31041	64
chr6	3404298	3404659	L2-4_RORB_pvalue_1e-2_peak_854551	40	.	2.77701	4.09011	1.31041	53
chr6	3432305	3432561	L2-4_RORB_pvalue_1e-2_peak_854569	40	.	2.77701	4.09011	1.31041	201
chr6	3436177	3436312	L2-4_RORB_pvalue_1e-2_peak_854573	39	.	2.75837	3.97911	1.31041	66
chr6	3453855	3453938	L2-4_RORB_pvalue_1e-2_peak_854579	43	.	3.66300	4.39923	1.53826	40
chr6	3456712	3457763	L2-4_RORB_pvalue_1e-2_peak_854582	53	.	4.25894	5.33988	2.25956	783
chr6	3466991	3467530	L2-4_RORB_pvalue_1e-2_peak_854585	41	.	2.77977	4.10729	1.31041	410
chr6	3506096	3506181	L2-4_RORB_pvalue_1e-2_peak_854602	41	.	2.77977	4.10729	1.31041	41
chr6	3507073	3507155	L2-4_RORB_pvalue_1e-2_peak_854603	41	.	2.77977	4.10729	1.31041	40
chr6	3518763	3518985	L2-4_RORB_pvalue_1e-2_peak_854608	41	.	2.77977	4.10729	1.31041	179
chr6	3536081	3536466	L2-4_RORB_pvalue_1e-2_peak_854619	52	.	3.60523	5.26053	2.19184	67
chr6	3575471	3575567	L2-4_RORB_pvalue_1e-2_peak_854633	46	.	3.46831	4.69117	1.76656	58
chr6	3578905	3579061	L2-4_RORB_pvalue_1e-2_peak_854636	51	.	3.58166	5.15094	2.11269	58
chr6	3612573	3612805	L2-4_RORB_pvalue_1e-2_peak_854649	47	.	3.49040	4.77340	1.82745	50
chr6	3623872	3624543	L2-4_RORB_pvalue_1e-2_peak_854658	39	.	2.75837	3.97911	1.31041	238
chr6	3632732	3633046	L2-4_RORB_pvalue_1e-2_peak_854663	41	.	2.77977	4.10729	1.31041	261
chr6	3633997	3634247	L2-4_RORB_pvalue_1e-2_peak_854664	41	.	2.77977	4.10729	1.31041	55
chr6	3696663	3697158	L2-4_RORB_pvalue_1e-2_peak_854685	63	.	4.36300	6.31016	2.95990	364
chr6	3726533	3726618	L2-4_RORB_pvalue_1e-2_peak_854703	39	.	2.75837	3.97911	1.31041	41
chr6	3755048	3755331	L2-4_RORB_pvalue_1e-2_peak_854721	58	.	3.70636	5.81222	2.57317	230
chr6	3766216	3766849	L2-4_RORB_pvalue_1e-2_peak_854725	67	.	4.47708	6.78418	3.33176	389
chr6	3796521	3796868	L2-4_RORB_pvalue_1e-2_peak_854737	58	.	3.70636	5.81222	2.57317	283
chr6	3847852	3847956	L2-4_RORB_pvalue_1e-2_peak_854755	43	.	3.36191	4.33276	1.48629	53
chr6	3849220	3849766	L2-4_RORB_pvalue_1e-2_peak_854756	89	.	5.91966	8.94285	5.02468	284
chr6	3875282	3875512	L2-4_RORB_pvalue_1e-2_peak_854764	40	.	2.77701	4.09011	1.31041	179
chr6	3883246	3883645	L2-4_RORB_pvalue_1e-2_peak_854768	45	.	3.42495	4.53818	1.64670	192
chr6	3884002	3884097	L2-4_RORB_pvalue_1e-2_peak_854769	45	.	3.42495	4.53818	1.64670	50
chr6	3909967	3910046	L2-4_RORB_pvalue_1e-2_peak_854777	41	.	2.77977	4.10729	1.31041	38
chr6	3977724	3977963	L2-4_RORB_pvalue_1e-2_peak_854797	41	.	2.77977	4.10729	1.31041	176
chr6	3978604	3978775	L2-4_RORB_pvalue_1e-2_peak_854798	58	.	3.70636	5.81222	2.57317	103
chr6	3991010	3991364	L2-4_RORB_pvalue_1e-2_peak_854799	76	.	4.63295	7.61347	3.96903	67
chr6	3997044	3997622	L2-4_RORB_pvalue_1e-2_peak_854803	41	.	2.77977	4.10729	1.31041	539
chr6	4018533	4019120	L2-4_RORB_pvalue_1e-2_peak_854811	57	.	4.44313	5.71997	2.54100	48
chr6	4021221	4021936	L2-4_RORB_pvalue_1e-2_peak_854812	57	.	4.44313	5.71997	2.54100	44
chr6	4135428	4136484	L2-4_RORB_pvalue_1e-2_peak_854848	134	.	8.47398	13.41658	8.62266	588
chr6	4157816	4158136	L2-4_RORB_pvalue_1e-2_peak_854852	91	.	5.99366	9.19080	5.22295	202
chr6	4163692	4164284	L2-4_RORB_pvalue_1e-2_peak_854854	67	.	4.47708	6.78418	3.33176	69
chr6	4169216	4169841	L2-4_RORB_pvalue_1e-2_peak_854856	39	.	2.75837	3.97911	1.31041	194
chr6	4208535	4208678	L2-4_RORB_pvalue_1e-2_peak_854871	41	.	2.77977	4.10729	1.31041	70
chr6	4211063	4211170	L2-4_RORB_pvalue_1e-2_peak_854873	41	.	2.77977	4.10729	1.31041	52
chr6	4245458	4245830	L2-4_RORB_pvalue_1e-2_peak_854882	41	.	2.77977	4.10729	1.31041	312
chr6	4271170	4271737	L2-4_RORB_pvalue_1e-2_peak_854891	41	.	2.77977	4.10729	1.31041	46
chr6	4280952	4281254	L2-4_RORB_pvalue_1e-2_peak_854896	41	.	3.30115	4.15062	1.34349	249
chr6	4281876	4282508	L2-4_RORB_pvalue_1e-2_peak_854897	55	.	4.12643	5.52700	2.39125	324
chr6	4302396	4302545	L2-4_RORB_pvalue_1e-2_peak_854905	48	.	3.51278	4.85998	1.89252	55
chr6	4303816	4303889	L2-4_RORB_pvalue_1e-2_peak_854908	46	.	3.46831	4.69117	1.76656	36
chr6	4317412	4317644	L2-4_RORB_pvalue_1e-2_peak_854914	62	.	4.33539	6.20685	2.88067	72
chr6	4353016	4353329	L2-4_RORB_pvalue_1e-2_peak_854924	45	.	3.42495	4.53818	1.64670	22
chr6	4366993	4367526	L2-4_RORB_pvalue_1e-2_peak_854927	70	.	4.53638	7.06887	3.55102	172
chr6	4415161	4415540	L2-4_RORB_pvalue_1e-2_peak_854954	41	.	2.77977	4.10729	1.31041	315
chr6	4474624	4474728	L2-4_RORB_pvalue_1e-2_peak_854970	41	.	2.77977	4.10729	1.31041	51
chr6	4495752	4496008	L2-4_RORB_pvalue_1e-2_peak_854976	41	.	2.77977	4.10729	1.31041	127
chr6	4512057	4512695	L2-4_RORB_pvalue_1e-2_peak_854980	70	.	4.53638	7.06887	3.55102	522
chr6	4552598	4552875	L2-4_RORB_pvalue_1e-2_peak_854987	72	.	4.56663	7.22716	3.67572	205
chr6	4591362	4592057	L2-4_RORB_pvalue_1e-2_peak_855001	55	.	3.65330	5.50407	2.37759	63
chr6	4606870	4607149	L2-4_RORB_pvalue_1e-2_peak_855006	38	.	2.73998	3.87719	1.31041	225
chr6	4607394	4607852	L2-4_RORB_pvalue_1e-2_peak_855007	39	.	2.75837	3.97911	1.31041	53
chr6	4616461	4616538	L2-4_RORB_pvalue_1e-2_peak_855014	41	.	2.77977	4.10729	1.31041	37
chr6	4647634	4648126	L2-4_RORB_pvalue_1e-2_peak_855029	76	.	4.63295	7.61347	3.96903	434
chr6	4655337	4655833	L2-4_RORB_pvalue_1e-2_peak_855032	41	.	2.77977	4.10729	1.31041	430
chr6	4670379	4671015	L2-4_RORB_pvalue_1e-2_peak_855041	55	.	4.12643	5.52700	2.39125	515
chr6	4676643	4676740	L2-4_RORB_pvalue_1e-2_peak_855042	39	.	2.75837	3.97911	1.31041	47
chr6	4686559	4686643	L2-4_RORB_pvalue_1e-2_peak_855051	38	.	2.73998	3.87719	1.31041	41
chr6	4693153	4693842	L2-4_RORB_pvalue_1e-2_peak_855055	86	.	5.40784	8.66157	4.79845	616
chr6	4732884	4733490	L2-4_RORB_pvalue_1e-2_peak_855073	41	.	2.77977	4.10729	1.31041	282
chr6	4760871	4761219	L2-4_RORB_pvalue_1e-2_peak_855080	41	.	2.77977	4.10729	1.31041	251
chr6	4776423	4776591	L2-4_RORB_pvalue_1e-2_peak_855084	76	.	5.16974	7.68256	4.02199	116
chr6	4813505	4813604	L2-4_RORB_pvalue_1e-2_peak_855098	41	.	2.77977	4.10729	1.31041	48
chr6	4854702	4854829	L2-4_RORB_pvalue_1e-2_peak_855111	38	.	2.73998	3.87719	1.31041	62
chr6	4859253	4859581	L2-4_RORB_pvalue_1e-2_peak_855115	57	.	3.70268	5.78921	2.57317	225
chr6	4905678	4905960	L2-4_RORB_pvalue_1e-2_peak_855134	41	.	2.77977	4.10729	1.31041	49
chr6	4930543	4930997	L2-4_RORB_pvalue_1e-2_peak_855146	91	.	5.99366	9.19080	5.22295	87
chr6	4947094	4947179	L2-4_RORB_pvalue_1e-2_peak_855149	41	.	2.77977	4.10729	1.31041	41
chr6	5003575	5004415	L2-4_RORB_pvalue_1e-2_peak_855172	119	.	7.76781	11.95541	7.44486	463
chr6	5047580	5047667	L2-4_RORB_pvalue_1e-2_peak_855187	41	.	2.77977	4.10729	1.31041	42
chr6	5057505	5057589	L2-4_RORB_pvalue_1e-2_peak_855189	41	.	2.77977	4.10729	1.31041	41
chr6	5058450	5058532	L2-4_RORB_pvalue_1e-2_peak_855190	41	.	2.77977	4.10729	1.31041	40
chr6	5064246	5064410	L2-4_RORB_pvalue_1e-2_peak_855193	38	.	2.73998	3.87719	1.31041	124
chr6	5086186	5086259	L2-4_RORB_pvalue_1e-2_peak_855206	43	.	3.36191	4.33276	1.48629	48
chr6	5132787	5133444	L2-4_RORB_pvalue_1e-2_peak_855234	67	.	4.47708	6.78418	3.33176	433
chr6	5152220	5152952	L2-4_RORB_pvalue_1e-2_peak_855241	69	.	4.95172	6.98166	3.48338	286
chr6	5157835	5158470	L2-4_RORB_pvalue_1e-2_peak_855242	49	.	3.53544	4.95138	1.96366	307
chr6	5163452	5164246	L2-4_RORB_pvalue_1e-2_peak_855244	57	.	3.70268	5.78921	2.57317	279
chr6	5179605	5180014	L2-4_RORB_pvalue_1e-2_peak_855250	41	.	2.77977	4.10729	1.31041	360
chr6	5203782	5204489	L2-4_RORB_pvalue_1e-2_peak_855263	52	.	4.21526	5.25383	2.19184	258
chr6	5244571	5245157	L2-4_RORB_pvalue_1e-2_peak_855276	43	.	3.36191	4.33276	1.48629	286
chr6	5251341	5251462	L2-4_RORB_pvalue_1e-2_peak_855277	58	.	3.70636	5.81222	2.57317	61
chr6	5260501	5261881	L2-4_RORB_pvalue_1e-2_peak_855280a	66	.	4.99465	6.62877	3.21621	290
chr6	5260501	5261881	L2-4_RORB_pvalue_1e-2_peak_855280b	78	.	5.67859	7.87088	4.17059	826
chr6	5260501	5261881	L2-4_RORB_pvalue_1e-2_peak_855280c	64	.	4.89271	6.42638	3.05365	1113
chr6	5282484	5282710	L2-4_RORB_pvalue_1e-2_peak_855291	41	.	2.77977	4.10729	1.31041	113
chr6	5325152	5325765	L2-4_RORB_pvalue_1e-2_peak_855304	58	.	4.22833	5.83877	2.58760	540
chr6	5330384	5330706	L2-4_RORB_pvalue_1e-2_peak_855305	72	.	4.56663	7.22716	3.67572	260
chr6	5380020	5380131	L2-4_RORB_pvalue_1e-2_peak_855322	41	.	2.77977	4.10729	1.31041	54
chr6	5411462	5411600	L2-4_RORB_pvalue_1e-2_peak_855340	41	.	2.77977	4.10729	1.31041	68
chr6	5419571	5419685	L2-4_RORB_pvalue_1e-2_peak_855344	41	.	2.77977	4.10729	1.31041	56
chr6	5435820	5436265	L2-4_RORB_pvalue_1e-2_peak_855353	55	.	3.65330	5.50407	2.37759	136
chr6	5453827	5453943	L2-4_RORB_pvalue_1e-2_peak_855362	41	.	2.77977	4.10729	1.31041	57
chr6	5471204	5472184	L2-4_RORB_pvalue_1e-2_peak_855373	55	.	3.65330	5.50407	2.37759	197
chr6	5481114	5481598	L2-4_RORB_pvalue_1e-2_peak_855379	51	.	3.58166	5.15094	2.11269	142
chr6	5500183	5500970	L2-4_RORB_pvalue_1e-2_peak_855390	64	.	4.75135	6.43718	3.05954	514
chr6	5509771	5509886	L2-4_RORB_pvalue_1e-2_peak_855391	57	.	4.20239	5.75623	2.56884	58
chr6	5510116	5510347	L2-4_RORB_pvalue_1e-2_peak_855392	43	.	3.36191	4.33276	1.48629	18
chr6	5510649	5510722	L2-4_RORB_pvalue_1e-2_peak_855393	42	.	3.34141	4.26972	1.43768	29
chr6	5550040	5550144	L2-4_RORB_pvalue_1e-2_peak_855409	41	.	2.77977	4.10729	1.31041	51
chr6	5568805	5569001	L2-4_RORB_pvalue_1e-2_peak_855419	104	.	6.30915	10.46811	6.24534	51
chr6	5581689	5581777	L2-4_RORB_pvalue_1e-2_peak_855425	41	.	2.77977	4.10729	1.31041	43
chr6	5590551	5590682	L2-4_RORB_pvalue_1e-2_peak_855428	41	.	2.77977	4.10729	1.31041	64
chr6	5611081	5611221	L2-4_RORB_pvalue_1e-2_peak_855443	41	.	2.77977	4.10729	1.31041	69
chr6	5644402	5644501	L2-4_RORB_pvalue_1e-2_peak_855456	40	.	2.77701	4.09011	1.31041	48
chr6	5645737	5646100	L2-4_RORB_pvalue_1e-2_peak_855458	57	.	3.70268	5.78921	2.57317	67
chr6	5663740	5664176	L2-4_RORB_pvalue_1e-2_peak_855465	38	.	3.18598	3.83903	1.30299	35
chr6	5672430	5672710	L2-4_RORB_pvalue_1e-2_peak_855468	73	.	5.39884	7.32807	3.75862	218
chr6	5679678	5679804	L2-4_RORB_pvalue_1e-2_peak_855471	39	.	2.75837	3.97911	1.31041	62
chr6	5695574	5695847	L2-4_RORB_pvalue_1e-2_peak_855474	84	.	5.37249	8.49611	4.66935	62
chr6	5724868	5724959	L2-4_RORB_pvalue_1e-2_peak_855488	39	.	2.75837	3.97911	1.31041	44
chr6	5728720	5729481	L2-4_RORB_pvalue_1e-2_peak_855489	56	.	3.67782	5.64059	2.47703	470
chr6	5738233	5738662	L2-4_RORB_pvalue_1e-2_peak_855496	56	.	3.67782	5.64059	2.47703	382
chr6	5764181	5764714	L2-4_RORB_pvalue_1e-2_peak_855507	47	.	3.93288	4.72811	1.79752	227
chr6	5765464	5765731	L2-4_RORB_pvalue_1e-2_peak_855508	58	.	4.56651	5.81765	2.57736	53
chr6	5773201	5773619	L2-4_RORB_pvalue_1e-2_peak_855510	53	.	3.62911	5.37785	2.28461	238
chr6	5782922	5783460	L2-4_RORB_pvalue_1e-2_peak_855515	47	.	3.49040	4.77340	1.82745	492
chr6	5786956	5787219	L2-4_RORB_pvalue_1e-2_peak_855517	61	.	4.30812	6.10846	2.80304	230
chr6	5831193	5831481	L2-4_RORB_pvalue_1e-2_peak_855540	41	.	2.77977	4.10729	1.31041	232
chr6	5838406	5838677	L2-4_RORB_pvalue_1e-2_peak_855543	56	.	4.39560	5.61900	2.46889	117
chr6	5840685	5841471	L2-4_RORB_pvalue_1e-2_peak_855544	65	.	4.94315	6.52570	3.13592	478
chr6	5851193	5851803	L2-4_RORB_pvalue_1e-2_peak_855546a	81	.	5.82963	8.18180	4.42412	65
chr6	5851193	5851803	L2-4_RORB_pvalue_1e-2_peak_855546b	68	.	5.10093	6.84728	3.38129	268
chr6	5851193	5851803	L2-4_RORB_pvalue_1e-2_peak_855546c	64	.	4.89271	6.42638	3.05365	557
chr6	5856611	5856756	L2-4_RORB_pvalue_1e-2_peak_855547	68	.	4.89277	6.81329	3.35213	49
chr6	5866985	5868027	L2-4_RORB_pvalue_1e-2_peak_855554	52	.	3.60523	5.26053	2.19184	283
chr6	5905614	5906292	L2-4_RORB_pvalue_1e-2_peak_855564	74	.	5.10551	7.46124	3.85794	547
chr6	5922476	5922719	L2-4_RORB_pvalue_1e-2_peak_855569	40	.	2.77701	4.09011	1.31041	181
chr6	5936515	5936785	L2-4_RORB_pvalue_1e-2_peak_855576	69	.	4.50653	6.92169	3.43541	58
chr6	5996356	5996772	L2-4_RORB_pvalue_1e-2_peak_855597	56	.	4.43705	5.67635	2.50232	239
chr6	5999575	5999905	L2-4_RORB_pvalue_1e-2_peak_855599	44	.	3.64100	4.43910	1.57572	189
chr6	6008932	6009182	L2-4_RORB_pvalue_1e-2_peak_855602	47	.	3.93016	4.74863	1.81763	152
chr6	6009408	6010001	L2-4_RORB_pvalue_1e-2_peak_855603	60	.	4.68357	6.07701	2.78349	82
chr6	6081350	6081907	L2-4_RORB_pvalue_1e-2_peak_855622	41	.	2.77977	4.10729	1.31041	44
chr6	6099121	6099560	L2-4_RORB_pvalue_1e-2_peak_855634	94	.	5.55401	9.45891	5.43708	71
chr6	6131084	6131381	L2-4_RORB_pvalue_1e-2_peak_855644	40	.	2.77701	4.09011	1.31041	65
chr6	6177192	6177406	L2-4_RORB_pvalue_1e-2_peak_855655	95	.	6.40923	9.54279	5.50186	81
chr6	6180293	6180711	L2-4_RORB_pvalue_1e-2_peak_855656	63	.	4.72404	6.36848	3.00974	353
chr6	6196722	6196816	L2-4_RORB_pvalue_1e-2_peak_855663	41	.	2.77977	4.10729	1.31041	46
chr6	6276216	6276481	L2-4_RORB_pvalue_1e-2_peak_855694	41	.	2.77977	4.10729	1.31041	196
chr6	6307601	6307993	L2-4_RORB_pvalue_1e-2_peak_855707	41	.	2.77977	4.10729	1.31041	346
chr6	6318025	6318452	L2-4_RORB_pvalue_1e-2_peak_855709	66	.	4.83520	6.65579	3.22917	295
chr6	6336563	6336687	L2-4_RORB_pvalue_1e-2_peak_855721	40	.	2.77701	4.09011	1.31041	61
chr6	6346148	6346497	L2-4_RORB_pvalue_1e-2_peak_855727	41	.	2.77977	4.10729	1.31041	309
chr6	6353673	6353824	L2-4_RORB_pvalue_1e-2_peak_855733	41	.	2.77977	4.10729	1.31041	40
chr6	6383516	6384022	L2-4_RORB_pvalue_1e-2_peak_855746	38	.	2.73998	3.87719	1.31041	382
chr6	6384580	6384857	L2-4_RORB_pvalue_1e-2_peak_855748	55	.	3.65330	5.50407	2.37759	206
chr6	6391084	6391329	L2-4_RORB_pvalue_1e-2_peak_855749	96	.	6.10820	9.60739	5.55518	55
chr6	6396031	6396104	L2-4_RORB_pvalue_1e-2_peak_855750	40	.	3.28138	4.09424	1.31041	34
chr6	6400216	6400442	L2-4_RORB_pvalue_1e-2_peak_855751	44	.	3.40368	4.46677	1.59284	45
chr6	6403573	6403646	L2-4_RORB_pvalue_1e-2_peak_855752	45	.	3.42495	4.53818	1.64670	37
chr6	6417364	6417500	L2-4_RORB_pvalue_1e-2_peak_855758	41	.	2.77977	4.10729	1.31041	67
chr6	6417917	6418278	L2-4_RORB_pvalue_1e-2_peak_855759	41	.	2.77977	4.10729	1.31041	37
chr6	6427242	6427317	L2-4_RORB_pvalue_1e-2_peak_855762	41	.	2.77977	4.10729	1.31041	36
chr6	6450614	6450943	L2-4_RORB_pvalue_1e-2_peak_855771	44	.	3.40368	4.46677	1.59284	37
chr6	6461326	6461419	L2-4_RORB_pvalue_1e-2_peak_855774	41	.	2.77977	4.10729	1.31041	45
chr6	6471450	6471642	L2-4_RORB_pvalue_1e-2_peak_855777	41	.	2.77977	4.10729	1.31041	60
chr6	6480054	6481170	L2-4_RORB_pvalue_1e-2_peak_855781	47	.	3.49040	4.77340	1.82745	58
chr6	6496731	6497121	L2-4_RORB_pvalue_1e-2_peak_855790	63	.	4.36300	6.31016	2.95990	255
chr6	6522645	6523390	L2-4_RORB_pvalue_1e-2_peak_855807	40	.	2.77701	4.09011	1.31041	69
chr6	6532794	6533720	L2-4_RORB_pvalue_1e-2_peak_855814	40	.	2.77701	4.09011	1.31041	234
chr6	6538317	6538754	L2-4_RORB_pvalue_1e-2_peak_855815	41	.	2.77977	4.10729	1.31041	368
chr6	6546504	6547543	L2-4_RORB_pvalue_1e-2_peak_855818	67	.	4.86381	6.73327	3.29448	495
chr6	6556498	6556624	L2-4_RORB_pvalue_1e-2_peak_855819	43	.	3.36191	4.33276	1.48629	49
chr6	6557071	6557506	L2-4_RORB_pvalue_1e-2_peak_855820	57	.	4.20239	5.75623	2.56884	30
chr6	6569446	6570112	L2-4_RORB_pvalue_1e-2_peak_855824	83	.	5.33760	8.34085	4.54119	385
chr6	6588606	6589265	L2-4_RORB_pvalue_1e-2_peak_855838	67	.	4.86381	6.73327	3.29448	440
chr6	6599261	6600082	L2-4_RORB_pvalue_1e-2_peak_855841	85	.	5.98892	8.52626	4.68945	757
chr6	6614142	6615225	L2-4_RORB_pvalue_1e-2_peak_855847	69	.	5.15578	6.96338	3.47180	777
chr6	6626017	6626785	L2-4_RORB_pvalue_1e-2_peak_855850	44	.	3.70261	4.48264	1.60506	512
chr6	6650225	6650385	L2-4_RORB_pvalue_1e-2_peak_855856	71	.	5.01211	7.16245	3.62473	94
chr6	6653421	6653547	L2-4_RORB_pvalue_1e-2_peak_855858	40	.	3.28138	4.09424	1.31041	63
chr6	6689004	6689492	L2-4_RORB_pvalue_1e-2_peak_855878	58	.	3.70636	5.81222	2.57317	426
chr6	6695187	6695359	L2-4_RORB_pvalue_1e-2_peak_855881	39	.	3.24254	3.98716	1.31041	52
chr6	6695687	6696126	L2-4_RORB_pvalue_1e-2_peak_855882	94	.	6.37196	9.44488	5.43010	174
chr6	6707441	6707578	L2-4_RORB_pvalue_1e-2_peak_855888	40	.	2.77701	4.09011	1.31041	67
chr6	6724713	6725084	L2-4_RORB_pvalue_1e-2_peak_855899	57	.	3.70268	5.78921	2.57317	242
chr6	6739563	6740182	L2-4_RORB_pvalue_1e-2_peak_855909	47	.	3.49040	4.77340	1.82745	234
chr6	6750102	6750480	L2-4_RORB_pvalue_1e-2_peak_855917	40	.	2.77701	4.09011	1.31041	67
chr6	6759653	6760417	L2-4_RORB_pvalue_1e-2_peak_855919	59	.	4.25459	5.92478	2.65802	721
chr6	6772176	6772319	L2-4_RORB_pvalue_1e-2_peak_855924	41	.	2.77977	4.10729	1.31041	70
chr6	6818365	6818769	L2-4_RORB_pvalue_1e-2_peak_855939	57	.	3.70268	5.78921	2.57317	339
chr6	6851139	6851654	L2-4_RORB_pvalue_1e-2_peak_855956	41	.	2.77977	4.10729	1.31041	457
chr6	6878778	6879205	L2-4_RORB_pvalue_1e-2_peak_855966	41	.	2.77977	4.10729	1.31041	388
chr6	6885933	6886673	L2-4_RORB_pvalue_1e-2_peak_855968	53	.	3.62911	5.37785	2.28461	440
chr6	6892580	6893084	L2-4_RORB_pvalue_1e-2_peak_855973	57	.	3.70268	5.78921	2.57317	445
chr6	6918626	6919343	L2-4_RORB_pvalue_1e-2_peak_855981	77	.	5.51138	7.78420	4.10556	148
chr6	6920942	6921015	L2-4_RORB_pvalue_1e-2_peak_855982	38	.	3.20461	3.88688	1.31041	52
chr6	6941378	6941497	L2-4_RORB_pvalue_1e-2_peak_855990	57	.	3.70268	5.78921	2.57317	47
chr6	6943249	6943384	L2-4_RORB_pvalue_1e-2_peak_855992	40	.	2.77701	4.09011	1.31041	66
chr6	6958803	6959033	L2-4_RORB_pvalue_1e-2_peak_855999	41	.	2.77977	4.10729	1.31041	46
chr6	6986429	6986670	L2-4_RORB_pvalue_1e-2_peak_856011	53	.	3.62911	5.37785	2.28461	120
chr6	7045726	7045855	L2-4_RORB_pvalue_1e-2_peak_856035	41	.	2.77977	4.10729	1.31041	77
chr6	7051637	7051956	L2-4_RORB_pvalue_1e-2_peak_856036	44	.	3.40368	4.46677	1.59284	263
chr6	7052291	7052527	L2-4_RORB_pvalue_1e-2_peak_856037	44	.	3.40368	4.46677	1.59284	46
chr6	7052898	7052990	L2-4_RORB_pvalue_1e-2_peak_856038	44	.	3.40368	4.46677	1.59284	45
chr6	7062938	7063076	L2-4_RORB_pvalue_1e-2_peak_856041	41	.	2.77977	4.10729	1.31041	68
chr6	7088823	7088911	L2-4_RORB_pvalue_1e-2_peak_856056	38	.	2.73998	3.87719	1.31041	43
chr6	7107669	7107883	L2-4_RORB_pvalue_1e-2_peak_856063	41	.	2.77977	4.10729	1.31041	172
chr6	7141198	7141581	L2-4_RORB_pvalue_1e-2_peak_856074	76	.	5.16974	7.68256	4.02199	134
chr6	7146677	7147059	L2-4_RORB_pvalue_1e-2_peak_856075	56	.	3.67782	5.64059	2.47703	317
chr6	7156135	7156294	L2-4_RORB_pvalue_1e-2_peak_856082	41	.	2.77977	4.10729	1.31041	71
chr6	7182236	7182339	L2-4_RORB_pvalue_1e-2_peak_856090	41	.	2.77977	4.10729	1.31041	50
chr6	7183121	7183230	L2-4_RORB_pvalue_1e-2_peak_856092	41	.	2.77977	4.10729	1.31041	53
chr6	7202204	7202631	L2-4_RORB_pvalue_1e-2_peak_856098	53	.	4.07731	5.38744	2.28629	71
chr6	7214697	7214819	L2-4_RORB_pvalue_1e-2_peak_856104	41	.	2.77977	4.10729	1.31041	60
chr6	7256195	7256310	L2-4_RORB_pvalue_1e-2_peak_856128	41	.	2.77977	4.10729	1.31041	56
chr6	7261445	7261810	L2-4_RORB_pvalue_1e-2_peak_856129	90	.	5.95643	9.06419	5.12269	65
chr6	7267815	7268206	L2-4_RORB_pvalue_1e-2_peak_856130	74	.	5.10551	7.46124	3.85794	102
chr6	7312625	7313643	L2-4_RORB_pvalue_1e-2_peak_856151	185	.	10.83591	18.54334	12.86991	841
chr6	7380951	7381069	L2-4_RORB_pvalue_1e-2_peak_856165	41	.	2.77977	4.10729	1.31041	58
chr6	7389772	7390378	L2-4_RORB_pvalue_1e-2_peak_856167a	75	.	5.41796	7.55548	3.93789	68
chr6	7389772	7390378	L2-4_RORB_pvalue_1e-2_peak_856167b	75	.	5.41796	7.55548	3.93789	260
chr6	7399013	7399122	L2-4_RORB_pvalue_1e-2_peak_856168	58	.	3.70636	5.81222	2.57317	52
chr6	7410111	7411667	L2-4_RORB_pvalue_1e-2_peak_856173	64	.	4.39097	6.41891	3.04822	1167
chr6	7468049	7469356	L2-4_RORB_pvalue_1e-2_peak_856191	61	.	4.64396	6.17345	2.85753	904
chr6	7500790	7500866	L2-4_RORB_pvalue_1e-2_peak_856200	40	.	2.77701	4.09011	1.31041	37
chr6	7505360	7506030	L2-4_RORB_pvalue_1e-2_peak_856203	40	.	2.77701	4.09011	1.31041	459
chr6	7555736	7556066	L2-4_RORB_pvalue_1e-2_peak_856227	41	.	2.77977	4.10729	1.31041	70
chr6	7568028	7568142	L2-4_RORB_pvalue_1e-2_peak_856233	41	.	2.77977	4.10729	1.31041	56
chr6	7590145	7591223	L2-4_RORB_pvalue_1e-2_peak_856241	96	.	6.44693	9.64370	5.57904	245
chr6	7615430	7615700	L2-4_RORB_pvalue_1e-2_peak_856250	65	.	4.41930	6.53368	3.13592	105
chr6	7725962	7726574	L2-4_RORB_pvalue_1e-2_peak_856286	42	.	3.60516	4.28055	1.44571	301
chr6	7728467	7728952	L2-4_RORB_pvalue_1e-2_peak_856288	44	.	3.70261	4.48264	1.60506	41
chr6	7772388	7772521	L2-4_RORB_pvalue_1e-2_peak_856301	41	.	2.77977	4.10729	1.31041	65
chr6	7787454	7787573	L2-4_RORB_pvalue_1e-2_peak_856305	58	.	4.22833	5.83877	2.58760	59
chr6	7795970	7796141	L2-4_RORB_pvalue_1e-2_peak_856306	41	.	2.77977	4.10729	1.31041	42
chr6	7801883	7802493	L2-4_RORB_pvalue_1e-2_peak_856308	41	.	2.77977	4.10729	1.31041	294
chr6	7861965	7862045	L2-4_RORB_pvalue_1e-2_peak_856327	41	.	2.77977	4.10729	1.31041	39
chr6	7874834	7874962	L2-4_RORB_pvalue_1e-2_peak_856333	41	.	2.77977	4.10729	1.31041	63
chr6	7888496	7888598	L2-4_RORB_pvalue_1e-2_peak_856342	41	.	2.77977	4.10729	1.31041	50
chr6	7899427	7899521	L2-4_RORB_pvalue_1e-2_peak_856349	41	.	2.77977	4.10729	1.31041	46
chr6	7904095	7904220	L2-4_RORB_pvalue_1e-2_peak_856351	41	.	2.77977	4.10729	1.31041	49
chr6	7910452	7911511	L2-4_RORB_pvalue_1e-2_peak_856354a	54	.	4.30354	5.42925	2.32420	345
chr6	7910452	7911511	L2-4_RORB_pvalue_1e-2_peak_856354b	54	.	4.30354	5.42925	2.32420	614
chr6	7938776	7939038	L2-4_RORB_pvalue_1e-2_peak_856364	58	.	3.70636	5.81222	2.57317	55
chr6	7950628	7950706	L2-4_RORB_pvalue_1e-2_peak_856366	41	.	2.77977	4.10729	1.31041	38
chr6	7975212	7975921	L2-4_RORB_pvalue_1e-2_peak_856379	40	.	2.77701	4.09011	1.31041	280
chr6	8039408	8039550	L2-4_RORB_pvalue_1e-2_peak_856408	41	.	2.77977	4.10729	1.31041	70
chr6	8059377	8059450	L2-4_RORB_pvalue_1e-2_peak_856418	43	.	3.36191	4.33276	1.48629	34
chr6	8064062	8064902	L2-4_RORB_pvalue_1e-2_peak_856419	74	.	5.47983	7.48129	3.87369	741
chr6	8065661	8066088	L2-4_RORB_pvalue_1e-2_peak_856420	39	.	3.45949	3.99620	1.31041	229
chr6	8102307	8103003	L2-4_RORB_pvalue_1e-2_peak_856427a	164	.	9.88631	16.44015	11.10665	280
chr6	8102307	8103003	L2-4_RORB_pvalue_1e-2_peak_856427b	52	.	4.23699	5.29645	2.22487	492
chr6	8102307	8103003	L2-4_RORB_pvalue_1e-2_peak_856427c	134	.	8.47398	13.41658	8.62266	595
chr6	8121620	8121705	L2-4_RORB_pvalue_1e-2_peak_856431	41	.	2.77977	4.10729	1.31041	41
chr6	8131468	8131872	L2-4_RORB_pvalue_1e-2_peak_856434	41	.	2.77977	4.10729	1.31041	193
chr6	8140974	8141109	L2-4_RORB_pvalue_1e-2_peak_856440	41	.	2.77977	4.10729	1.31041	66
chr6	8149696	8150142	L2-4_RORB_pvalue_1e-2_peak_856442	41	.	2.77977	4.10729	1.31041	49
chr6	8208807	8208925	L2-4_RORB_pvalue_1e-2_peak_856458	41	.	2.77977	4.10729	1.31041	58
chr6	8219841	8219962	L2-4_RORB_pvalue_1e-2_peak_856462	41	.	2.77977	4.10729	1.31041	59
chr6	8252284	8252419	L2-4_RORB_pvalue_1e-2_peak_856473	41	.	2.77977	4.10729	1.31041	66
chr6	8260405	8260490	L2-4_RORB_pvalue_1e-2_peak_856478	41	.	2.77977	4.10729	1.31041	41
chr6	8267287	8267368	L2-4_RORB_pvalue_1e-2_peak_856484	41	.	2.77977	4.10729	1.31041	39
chr6	8325764	8326445	L2-4_RORB_pvalue_1e-2_peak_856513	40	.	2.77701	4.09011	1.31041	357
chr6	8335757	8336022	L2-4_RORB_pvalue_1e-2_peak_856520	40	.	2.77701	4.09011	1.31041	200
chr6	8338251	8338326	L2-4_RORB_pvalue_1e-2_peak_856522	41	.	2.77977	4.10729	1.31041	36
chr6	8408085	8408168	L2-4_RORB_pvalue_1e-2_peak_856552	41	.	2.77977	4.10729	1.31041	40
chr6	8411205	8411310	L2-4_RORB_pvalue_1e-2_peak_856555	39	.	2.75837	3.97911	1.31041	51
chr6	8435372	8436332	L2-4_RORB_pvalue_1e-2_peak_856566a	118	.	7.65345	11.81495	7.33403	249
chr6	8435372	8436332	L2-4_RORB_pvalue_1e-2_peak_856566b	149	.	9.18414	14.96428	9.89045	431
chr6	8469504	8470602	L2-4_RORB_pvalue_1e-2_peak_856578	70	.	4.53638	7.06887	3.55102	760
chr6	8510906	8511027	L2-4_RORB_pvalue_1e-2_peak_856595	58	.	3.70636	5.81222	2.57317	55
chr6	8530858	8531298	L2-4_RORB_pvalue_1e-2_peak_856604	53	.	3.62911	5.37785	2.28461	247
chr6	8555754	8555844	L2-4_RORB_pvalue_1e-2_peak_856615	41	.	2.77977	4.10729	1.31041	44
chr6	8559302	8559425	L2-4_RORB_pvalue_1e-2_peak_856617	41	.	2.77977	4.10729	1.31041	60
chr6	8570293	8571065	L2-4_RORB_pvalue_1e-2_peak_856621a	82	.	5.86081	8.24779	4.47150	188
chr6	8570293	8571065	L2-4_RORB_pvalue_1e-2_peak_856621b	69	.	5.12821	6.90473	3.42819	707
chr6	8674866	8674945	L2-4_RORB_pvalue_1e-2_peak_856660	41	.	2.77977	4.10729	1.31041	38
chr6	8708285	8708465	L2-4_RORB_pvalue_1e-2_peak_856678	48	.	3.51278	4.85998	1.89252	97
chr6	8744456	8744720	L2-4_RORB_pvalue_1e-2_peak_856701	41	.	2.77977	4.10729	1.31041	50
chr6	8767986	8769164	L2-4_RORB_pvalue_1e-2_peak_856714	39	.	2.75837	3.97911	1.31041	794
chr6	8798498	8798579	L2-4_RORB_pvalue_1e-2_peak_856729	39	.	2.75837	3.97911	1.31041	39
chr6	8830282	8830815	L2-4_RORB_pvalue_1e-2_peak_856743	40	.	2.77701	4.09011	1.31041	486
chr6	8841034	8841129	L2-4_RORB_pvalue_1e-2_peak_856755	38	.	2.73998	3.87719	1.31041	46
chr6	8863700	8863777	L2-4_RORB_pvalue_1e-2_peak_856770	41	.	2.77977	4.10729	1.31041	37
chr6	8918340	8918475	L2-4_RORB_pvalue_1e-2_peak_856790	41	.	2.77977	4.10729	1.31041	66
chr6	8925068	8925454	L2-4_RORB_pvalue_1e-2_peak_856793	41	.	2.77977	4.10729	1.31041	318
chr6	8983323	8983715	L2-4_RORB_pvalue_1e-2_peak_856810	72	.	4.56663	7.22716	3.67572	324
chr6	9026359	9026442	L2-4_RORB_pvalue_1e-2_peak_856827	41	.	2.77977	4.10729	1.31041	40
chr6	9101712	9101797	L2-4_RORB_pvalue_1e-2_peak_856869	41	.	2.77977	4.10729	1.31041	41
chr6	9121959	9122056	L2-4_RORB_pvalue_1e-2_peak_856876	41	.	2.77977	4.10729	1.31041	47
chr6	9131374	9131498	L2-4_RORB_pvalue_1e-2_peak_856882	41	.	2.77977	4.10729	1.31041	61
chr6	9140237	9140314	L2-4_RORB_pvalue_1e-2_peak_856886	41	.	2.77977	4.10729	1.31041	37
chr6	9197635	9198091	L2-4_RORB_pvalue_1e-2_peak_856907	52	.	3.60523	5.26053	2.19184	63
chr6	9223226	9224427	L2-4_RORB_pvalue_1e-2_peak_856920	51	.	3.58166	5.15094	2.11269	782
chr6	9243814	9244054	L2-4_RORB_pvalue_1e-2_peak_856930	41	.	2.77977	4.10729	1.31041	185
chr6	9301551	9301973	L2-4_RORB_pvalue_1e-2_peak_856947	41	.	2.77977	4.10729	1.31041	64
chr6	9375372	9375818	L2-4_RORB_pvalue_1e-2_peak_856976	41	.	2.77977	4.10729	1.31041	335
chr6	9390762	9391063	L2-4_RORB_pvalue_1e-2_peak_856981	41	.	2.77977	4.10729	1.31041	243
chr6	9399150	9399637	L2-4_RORB_pvalue_1e-2_peak_856985	60	.	4.28119	6.01457	2.72971	154
chr6	9427399	9427850	L2-4_RORB_pvalue_1e-2_peak_856999	41	.	2.77977	4.10729	1.31041	410
chr6	9434073	9434159	L2-4_RORB_pvalue_1e-2_peak_857003	41	.	2.77977	4.10729	1.31041	42
chr6	9457810	9457934	L2-4_RORB_pvalue_1e-2_peak_857014	41	.	2.77977	4.10729	1.31041	61
chr6	9562552	9562644	L2-4_RORB_pvalue_1e-2_peak_857057	41	.	2.77977	4.10729	1.31041	45
chr6	9564911	9565039	L2-4_RORB_pvalue_1e-2_peak_857058	41	.	2.77977	4.10729	1.31041	63
chr6	9624748	9624878	L2-4_RORB_pvalue_1e-2_peak_857086	41	.	2.77977	4.10729	1.31041	64
chr6	9660351	9660451	L2-4_RORB_pvalue_1e-2_peak_857100	40	.	2.77701	4.09011	1.31041	49
chr6	9679021	9679243	L2-4_RORB_pvalue_1e-2_peak_857110	41	.	2.77977	4.10729	1.31041	56
chr6	9699513	9699648	L2-4_RORB_pvalue_1e-2_peak_857118	41	.	2.77977	4.10729	1.31041	66
chr6	9713241	9714211	L2-4_RORB_pvalue_1e-2_peak_857124	56	.	3.67782	5.64059	2.47703	543
chr6	9731094	9731210	L2-4_RORB_pvalue_1e-2_peak_857132	41	.	2.77977	4.10729	1.31041	57
chr6	9743191	9743315	L2-4_RORB_pvalue_1e-2_peak_857139	41	.	2.77977	4.10729	1.31041	61
chr6	9747470	9747824	L2-4_RORB_pvalue_1e-2_peak_857140	41	.	2.77977	4.10729	1.31041	182
chr6	9759139	9759281	L2-4_RORB_pvalue_1e-2_peak_857147	41	.	2.77977	4.10729	1.31041	47
chr6	9772563	9772930	L2-4_RORB_pvalue_1e-2_peak_857155	41	.	2.77977	4.10729	1.31041	61
chr6	9797410	9797733	L2-4_RORB_pvalue_1e-2_peak_857165	41	.	2.77977	4.10729	1.31041	263
chr6	9827258	9828198	L2-4_RORB_pvalue_1e-2_peak_857178	65	.	4.41930	6.53368	3.13592	619
chr6	9835029	9835424	L2-4_RORB_pvalue_1e-2_peak_857179	41	.	2.77977	4.10729	1.31041	319
chr6	9912572	9912648	L2-4_RORB_pvalue_1e-2_peak_857208	41	.	2.77977	4.10729	1.31041	37
chr6	9951178	9951344	L2-4_RORB_pvalue_1e-2_peak_857230	41	.	2.77977	4.10729	1.31041	55
chr6	9960566	9960743	L2-4_RORB_pvalue_1e-2_peak_857234	60	.	4.28119	6.01457	2.72971	40
chr6	10014856	10015335	L2-4_RORB_pvalue_1e-2_peak_857252a	92	.	6.29872	9.25743	5.27610	62
chr6	10014856	10015335	L2-4_RORB_pvalue_1e-2_peak_857252b	172	.	10.23541	17.29331	11.82312	159
chr6	10034045	10034349	L2-4_RORB_pvalue_1e-2_peak_857259	41	.	2.77977	4.10729	1.31041	49
chr6	10035140	10035267	L2-4_RORB_pvalue_1e-2_peak_857260	41	.	2.77977	4.10729	1.31041	62
chr6	10071885	10072355	L2-4_RORB_pvalue_1e-2_peak_857275	41	.	2.77977	4.10729	1.31041	407
chr6	10084717	10085011	L2-4_RORB_pvalue_1e-2_peak_857281	41	.	2.77977	4.10729	1.31041	242
chr6	10098966	10099054	L2-4_RORB_pvalue_1e-2_peak_857287	41	.	2.77977	4.10729	1.31041	43
chr6	10147393	10147493	L2-4_RORB_pvalue_1e-2_peak_857313	58	.	3.70636	5.81222	2.57317	53
chr6	10197129	10197260	L2-4_RORB_pvalue_1e-2_peak_857338	41	.	2.77977	4.10729	1.31041	64
chr6	10203995	10205482	L2-4_RORB_pvalue_1e-2_peak_857340	62	.	4.67035	6.23671	2.90488	1195
chr6	10217925	10218069	L2-4_RORB_pvalue_1e-2_peak_857341	41	.	2.77977	4.10729	1.31041	71
chr6	10237601	10238022	L2-4_RORB_pvalue_1e-2_peak_857344	41	.	2.77977	4.10729	1.31041	43
chr6	10279069	10279398	L2-4_RORB_pvalue_1e-2_peak_857363	70	.	4.53638	7.06887	3.55102	162
chr6	10303230	10303357	L2-4_RORB_pvalue_1e-2_peak_857373	41	.	2.77977	4.10729	1.31041	62
chr6	10328930	10329028	L2-4_RORB_pvalue_1e-2_peak_857379	41	.	2.77977	4.10729	1.31041	48
chr6	10372585	10372683	L2-4_RORB_pvalue_1e-2_peak_857401	41	.	2.77977	4.10729	1.31041	48
chr6	10396445	10396581	L2-4_RORB_pvalue_1e-2_peak_857419	41	.	2.77977	4.10729	1.31041	67
chr6	10429796	10430119	L2-4_RORB_pvalue_1e-2_peak_857433	70	.	4.53638	7.06887	3.55102	261
chr6	10447081	10447418	L2-4_RORB_pvalue_1e-2_peak_857443	40	.	2.77701	4.09011	1.31041	298
chr6	10452273	10452413	L2-4_RORB_pvalue_1e-2_peak_857446	41	.	2.77977	4.10729	1.31041	96
chr6	10483490	10483847	L2-4_RORB_pvalue_1e-2_peak_857461	41	.	2.77977	4.10729	1.31041	308
chr6	10485277	10485407	L2-4_RORB_pvalue_1e-2_peak_857463	41	.	2.77977	4.10729	1.31041	64
chr6	10533511	10533594	L2-4_RORB_pvalue_1e-2_peak_857476	41	.	2.77977	4.10729	1.31041	40
chr6	10534035	10534121	L2-4_RORB_pvalue_1e-2_peak_857477	41	.	2.77977	4.10729	1.31041	42
chr6	10535491	10535597	L2-4_RORB_pvalue_1e-2_peak_857478	41	.	2.77977	4.10729	1.31041	52
chr6	10545710	10546295	L2-4_RORB_pvalue_1e-2_peak_857483	41	.	2.77977	4.10729	1.31041	290
chr6	10551604	10551727	L2-4_RORB_pvalue_1e-2_peak_857486	56	.	3.67782	5.64059	2.47703	71
chr6	10556202	10556598	L2-4_RORB_pvalue_1e-2_peak_857489	56	.	3.67782	5.64059	2.47703	56
chr6	10562996	10563364	L2-4_RORB_pvalue_1e-2_peak_857492	41	.	2.77977	4.10729	1.31041	316
chr6	10563976	10564312	L2-4_RORB_pvalue_1e-2_peak_857493	41	.	2.77977	4.10729	1.31041	298
chr6	10591921	10592027	L2-4_RORB_pvalue_1e-2_peak_857509	41	.	2.77977	4.10729	1.31041	52
chr6	10612732	10612817	L2-4_RORB_pvalue_1e-2_peak_857519	41	.	2.77977	4.10729	1.31041	41
chr6	10616355	10616432	L2-4_RORB_pvalue_1e-2_peak_857521	41	.	2.77977	4.10729	1.31041	37
chr6	10626597	10626718	L2-4_RORB_pvalue_1e-2_peak_857526	41	.	2.77977	4.10729	1.31041	59
chr6	10694630	10695427	L2-4_RORB_pvalue_1e-2_peak_857547a	51	.	4.00577	5.19473	2.14895	51
chr6	10694630	10695427	L2-4_RORB_pvalue_1e-2_peak_857547b	95	.	6.40923	9.54279	5.50186	260
chr6	10722518	10723469	L2-4_RORB_pvalue_1e-2_peak_857559a	146	.	8.96229	14.67059	9.64291	694
chr6	10722518	10723469	L2-4_RORB_pvalue_1e-2_peak_857559b	80	.	5.76148	8.03057	4.30261	828
chr6	10747382	10748178	L2-4_RORB_pvalue_1e-2_peak_857576	101	.	6.88421	10.18100	6.01719	534
chr6	10789468	10789583	L2-4_RORB_pvalue_1e-2_peak_857586	58	.	3.70636	5.81222	2.57317	47
chr6	10790292	10790503	L2-4_RORB_pvalue_1e-2_peak_857587	41	.	2.77977	4.10729	1.31041	167
chr6	10808918	10809109	L2-4_RORB_pvalue_1e-2_peak_857599	41	.	2.77977	4.10729	1.31041	150
chr6	10830362	10830455	L2-4_RORB_pvalue_1e-2_peak_857607	41	.	2.77977	4.10729	1.31041	45
chr6	10832903	10833240	L2-4_RORB_pvalue_1e-2_peak_857608	41	.	2.77977	4.10729	1.31041	287
chr6	10838713	10838967	L2-4_RORB_pvalue_1e-2_peak_857609	76	.	5.16974	7.68256	4.02199	135
chr6	10872655	10872773	L2-4_RORB_pvalue_1e-2_peak_857624	41	.	2.77977	4.10729	1.31041	58
chr6	10875167	10875537	L2-4_RORB_pvalue_1e-2_peak_857625	41	.	2.77977	4.10729	1.31041	45
chr6	10902734	10902954	L2-4_RORB_pvalue_1e-2_peak_857634	56	.	3.67782	5.64059	2.47703	94
chr6	10909689	10909924	L2-4_RORB_pvalue_1e-2_peak_857638	46	.	3.46831	4.69117	1.76656	53
chr6	10917606	10917878	L2-4_RORB_pvalue_1e-2_peak_857641	58	.	3.70636	5.81222	2.57317	229
chr6	10954933	10955050	L2-4_RORB_pvalue_1e-2_peak_857652	41	.	2.77977	4.10729	1.31041	57
chr6	10958363	10958716	L2-4_RORB_pvalue_1e-2_peak_857654	41	.	2.77977	4.10729	1.31041	68
chr6	11027166	11027274	L2-4_RORB_pvalue_1e-2_peak_857685	41	.	2.77977	4.10729	1.31041	53
chr6	11044401	11044681	L2-4_RORB_pvalue_1e-2_peak_857695	41	.	2.77977	4.10729	1.31041	42
chr6	11062936	11063060	L2-4_RORB_pvalue_1e-2_peak_857701	41	.	2.77977	4.10729	1.31041	61
chr6	11093797	11094167	L2-4_RORB_pvalue_1e-2_peak_857712a	82	.	5.87122	8.22773	4.45485	71
chr6	11093797	11094167	L2-4_RORB_pvalue_1e-2_peak_857712b	135	.	8.48066	13.56251	8.73975	294
chr6	11115542	11115681	L2-4_RORB_pvalue_1e-2_peak_857718	41	.	2.77977	4.10729	1.31041	68
chr6	11130135	11130227	L2-4_RORB_pvalue_1e-2_peak_857727	41	.	2.77977	4.10729	1.31041	45
chr6	11144638	11144928	L2-4_RORB_pvalue_1e-2_peak_857734	52	.	3.60523	5.26053	2.19184	185
chr6	11174946	11175040	L2-4_RORB_pvalue_1e-2_peak_857750	45	.	3.42495	4.53818	1.64670	44
chr6	11184272	11184695	L2-4_RORB_pvalue_1e-2_peak_857756	38	.	2.73998	3.87719	1.31041	355
chr6	11214595	11215247	L2-4_RORB_pvalue_1e-2_peak_857776	56	.	4.39560	5.61900	2.46889	293
chr6	11232390	11233051	L2-4_RORB_pvalue_1e-2_peak_857780	129	.	8.26105	12.99297	8.28873	505
chr6	11246538	11246640	L2-4_RORB_pvalue_1e-2_peak_857782	41	.	2.77977	4.10729	1.31041	50
chr6	11262438	11262934	L2-4_RORB_pvalue_1e-2_peak_857788	83	.	5.70823	8.30550	4.51897	244
chr6	11271666	11271794	L2-4_RORB_pvalue_1e-2_peak_857791	41	.	2.77977	4.10729	1.31041	63
chr6	11295883	11296002	L2-4_RORB_pvalue_1e-2_peak_857809	41	.	2.77977	4.10729	1.31041	58
chr6	11301860	11302298	L2-4_RORB_pvalue_1e-2_peak_857812	51	.	3.58166	5.15094	2.11269	82
chr6	11306905	11307163	L2-4_RORB_pvalue_1e-2_peak_857814	51	.	3.58166	5.15094	2.11269	214
chr6	11318427	11318876	L2-4_RORB_pvalue_1e-2_peak_857817	63	.	4.36300	6.31016	2.95990	381
chr6	11354068	11355063	L2-4_RORB_pvalue_1e-2_peak_857835	72	.	5.29821	7.27678	3.71290	461
chr6	11411056	11411843	L2-4_RORB_pvalue_1e-2_peak_857860	81	.	5.82963	8.18180	4.42412	309
chr6	11412085	11412161	L2-4_RORB_pvalue_1e-2_peak_857861	43	.	3.62424	4.31930	1.48135	35
chr6	11432980	11433395	L2-4_RORB_pvalue_1e-2_peak_857873	38	.	2.73998	3.87719	1.31041	145
chr6	11460638	11460859	L2-4_RORB_pvalue_1e-2_peak_857881	41	.	2.77977	4.10729	1.31041	170
chr6	11496591	11496719	L2-4_RORB_pvalue_1e-2_peak_857895	58	.	4.22833	5.83877	2.58760	66
chr6	11537604	11538577	L2-4_RORB_pvalue_1e-2_peak_857902	111	.	7.36540	11.16560	6.81225	87
chr6	11568359	11568771	L2-4_RORB_pvalue_1e-2_peak_857918	38	.	2.73998	3.87719	1.31041	50
chr6	11575627	11576027	L2-4_RORB_pvalue_1e-2_peak_857925	64	.	4.39097	6.41891	3.04822	349
chr6	11587524	11587619	L2-4_RORB_pvalue_1e-2_peak_857931	110	.	6.89299	11.02150	6.69396	46
chr6	11591812	11591930	L2-4_RORB_pvalue_1e-2_peak_857932	38	.	2.73998	3.87719	1.31041	58
chr6	11600691	11601123	L2-4_RORB_pvalue_1e-2_peak_857934	41	.	2.77977	4.10729	1.31041	46
chr6	11607627	11608076	L2-4_RORB_pvalue_1e-2_peak_857939	64	.	4.39097	6.41891	3.04822	269
chr6	11682279	11682411	L2-4_RORB_pvalue_1e-2_peak_857961	41	.	2.77977	4.10729	1.31041	51
chr6	11702585	11703101	L2-4_RORB_pvalue_1e-2_peak_857970	38	.	2.73998	3.87719	1.31041	461
chr6	11711747	11712053	L2-4_RORB_pvalue_1e-2_peak_857974	48	.	3.51278	4.85998	1.89252	62
chr6	11722560	11723391	L2-4_RORB_pvalue_1e-2_peak_857981	47	.	3.49040	4.77340	1.82745	124
chr6	11736868	11737212	L2-4_RORB_pvalue_1e-2_peak_857985	74	.	5.10551	7.46124	3.85794	307
chr6	11744654	11744809	L2-4_RORB_pvalue_1e-2_peak_857987	40	.	2.77701	4.09011	1.31041	96
chr6	11769669	11769783	L2-4_RORB_pvalue_1e-2_peak_858007	40	.	2.77701	4.09011	1.31041	56
chr6	11770101	11770285	L2-4_RORB_pvalue_1e-2_peak_858008	39	.	2.75837	3.97911	1.31041	129
chr6	11779850	11779974	L2-4_RORB_pvalue_1e-2_peak_858011	53	.	4.07731	5.38744	2.28629	81
chr6	11800058	11800177	L2-4_RORB_pvalue_1e-2_peak_858019	41	.	2.77977	4.10729	1.31041	58
chr6	11811190	11811327	L2-4_RORB_pvalue_1e-2_peak_858025	41	.	3.30115	4.15062	1.34349	81
chr6	11814528	11814677	L2-4_RORB_pvalue_1e-2_peak_858026	42	.	3.34141	4.26972	1.43768	28
chr6	11835369	11835463	L2-4_RORB_pvalue_1e-2_peak_858038	41	.	2.77977	4.10729	1.31041	46
chr6	11849538	11849772	L2-4_RORB_pvalue_1e-2_peak_858042	43	.	3.38266	4.39837	1.53826	35
chr6	11908749	11909163	L2-4_RORB_pvalue_1e-2_peak_858067	58	.	3.70636	5.81222	2.57317	265
chr6	12002434	12002538	L2-4_RORB_pvalue_1e-2_peak_858097	41	.	2.77977	4.10729	1.31041	51
chr6	12011548	12011621	L2-4_RORB_pvalue_1e-2_peak_858099	38	.	3.37427	3.83819	1.30299	39
chr6	12013149	12013559	L2-4_RORB_pvalue_1e-2_peak_858101	61	.	4.74737	6.14848	2.83685	361
chr6	12052327	12052591	L2-4_RORB_pvalue_1e-2_peak_858117	41	.	2.77977	4.10729	1.31041	61
chr6	12053786	12053865	L2-4_RORB_pvalue_1e-2_peak_858118	41	.	2.77977	4.10729	1.31041	38
chr6	12060994	12061379	L2-4_RORB_pvalue_1e-2_peak_858120	97	.	6.48508	9.74780	5.66763	254
chr6	12084229	12084417	L2-4_RORB_pvalue_1e-2_peak_858133	41	.	2.77977	4.10729	1.31041	60
chr6	12091052	12091128	L2-4_RORB_pvalue_1e-2_peak_858139	41	.	2.77977	4.10729	1.31041	37
chr6	12095586	12095698	L2-4_RORB_pvalue_1e-2_peak_858142	41	.	2.77977	4.10729	1.31041	55
chr6	12234083	12234466	L2-4_RORB_pvalue_1e-2_peak_858198	41	.	2.77977	4.10729	1.31041	131
chr6	12290258	12290787	L2-4_RORB_pvalue_1e-2_peak_858214	51	.	3.58166	5.15094	2.11269	467
chr6	12324425	12324552	L2-4_RORB_pvalue_1e-2_peak_858228	41	.	2.77977	4.10729	1.31041	62
chr6	12331384	12331477	L2-4_RORB_pvalue_1e-2_peak_858232	41	.	2.77977	4.10729	1.31041	45
chr6	12403438	12403674	L2-4_RORB_pvalue_1e-2_peak_858256	41	.	2.77977	4.10729	1.31041	187
chr6	12441408	12441885	L2-4_RORB_pvalue_1e-2_peak_858273	56	.	3.67782	5.64059	2.47703	132
chr6	12571501	12571581	L2-4_RORB_pvalue_1e-2_peak_858297	38	.	2.73998	3.87719	1.31041	39
chr6	12606177	12606526	L2-4_RORB_pvalue_1e-2_peak_858304	58	.	3.70636	5.81222	2.57317	48
chr6	12648695	12648990	L2-4_RORB_pvalue_1e-2_peak_858315	41	.	2.77977	4.10729	1.31041	67
chr6	12653389	12654137	L2-4_RORB_pvalue_1e-2_peak_858318	52	.	3.60523	5.26053	2.19184	452
chr6	12696715	12696833	L2-4_RORB_pvalue_1e-2_peak_858337	41	.	2.77977	4.10729	1.31041	58
chr6	12709194	12710028	L2-4_RORB_pvalue_1e-2_peak_858339	70	.	4.53638	7.06887	3.55102	294
chr6	12715998	12716116	L2-4_RORB_pvalue_1e-2_peak_858341	47	.	3.80546	4.70840	1.77927	58
chr6	12729984	12730305	L2-4_RORB_pvalue_1e-2_peak_858349	49	.	3.91420	4.96371	1.97115	267
chr6	12734335	12734731	L2-4_RORB_pvalue_1e-2_peak_858352	63	.	4.36300	6.31016	2.95990	59
chr6	12758300	12758404	L2-4_RORB_pvalue_1e-2_peak_858362	50	.	3.55840	5.04815	2.03602	45
chr6	12770005	12770086	L2-4_RORB_pvalue_1e-2_peak_858370	73	.	4.59728	7.39833	3.80986	39
chr6	12772802	12772948	L2-4_RORB_pvalue_1e-2_peak_858373	39	.	2.75837	3.97911	1.31041	64
chr6	12780093	12780180	L2-4_RORB_pvalue_1e-2_peak_858379	41	.	2.77977	4.10729	1.31041	42
chr6	12780717	12780978	L2-4_RORB_pvalue_1e-2_peak_858380	40	.	2.77701	4.09011	1.31041	64
chr6	12792843	12793234	L2-4_RORB_pvalue_1e-2_peak_858388	38	.	2.73998	3.87719	1.31041	116
chr6	12806392	12806509	L2-4_RORB_pvalue_1e-2_peak_858402	39	.	2.75837	3.97911	1.31041	57
chr6	12811409	12812164	L2-4_RORB_pvalue_1e-2_peak_858405	64	.	4.39097	6.41891	3.04822	694
chr6	12829678	12830042	L2-4_RORB_pvalue_1e-2_peak_858416	45	.	3.42495	4.53818	1.64670	20
chr6	12836265	12836640	L2-4_RORB_pvalue_1e-2_peak_858420	38	.	2.73998	3.87719	1.31041	69
chr6	12856539	12856658	L2-4_RORB_pvalue_1e-2_peak_858438	40	.	2.77701	4.09011	1.31041	58
chr6	12861613	12862060	L2-4_RORB_pvalue_1e-2_peak_858441	46	.	3.46831	4.69117	1.76656	189
chr6	12869872	12870075	L2-4_RORB_pvalue_1e-2_peak_858444	60	.	4.28119	6.01457	2.72971	47
chr6	12878746	12878867	L2-4_RORB_pvalue_1e-2_peak_858449	39	.	2.75837	3.97911	1.31041	59
chr6	12881771	12882300	L2-4_RORB_pvalue_1e-2_peak_858451	38	.	2.73998	3.87719	1.31041	56
chr6	12893532	12894362	L2-4_RORB_pvalue_1e-2_peak_858457	55	.	3.65330	5.50407	2.37759	64
chr6	12902034	12902170	L2-4_RORB_pvalue_1e-2_peak_858463	41	.	2.77977	4.10729	1.31041	67
chr6	12927337	12927445	L2-4_RORB_pvalue_1e-2_peak_858479	41	.	2.77977	4.10729	1.31041	53
chr6	12930947	12931045	L2-4_RORB_pvalue_1e-2_peak_858482	41	.	2.77977	4.10729	1.31041	48
chr6	12937168	12937296	L2-4_RORB_pvalue_1e-2_peak_858485	39	.	2.75837	3.97911	1.31041	63
chr6	12938711	12938813	L2-4_RORB_pvalue_1e-2_peak_858487	40	.	2.77701	4.09011	1.31041	50
chr6	12940420	12940903	L2-4_RORB_pvalue_1e-2_peak_858489	40	.	2.77701	4.09011	1.31041	40
chr6	12952937	12953057	L2-4_RORB_pvalue_1e-2_peak_858494	41	.	2.77977	4.10729	1.31041	59
chr6	12957962	12958454	L2-4_RORB_pvalue_1e-2_peak_858495	47	.	3.49040	4.77340	1.82745	269
chr6	12972788	12972927	L2-4_RORB_pvalue_1e-2_peak_858508	39	.	2.75837	3.97911	1.31041	68
chr6	12977562	12977663	L2-4_RORB_pvalue_1e-2_peak_858510	39	.	2.75837	3.97911	1.31041	49
chr6	12981436	12981526	L2-4_RORB_pvalue_1e-2_peak_858514	39	.	2.75837	3.97911	1.31041	44
chr6	12987792	12988157	L2-4_RORB_pvalue_1e-2_peak_858521	38	.	2.73998	3.87719	1.31041	97
chr6	13009368	13009441	L2-4_RORB_pvalue_1e-2_peak_858532	44	.	3.40368	4.46677	1.59284	34
chr6	13013790	13013884	L2-4_RORB_pvalue_1e-2_peak_858533	39	.	3.24254	3.98716	1.31041	47
chr6	13014622	13014895	L2-4_RORB_pvalue_1e-2_peak_858534	41	.	3.30115	4.15062	1.34349	201
chr6	13026191	13027057	L2-4_RORB_pvalue_1e-2_peak_858541	48	.	3.51278	4.85998	1.89252	50
chr6	13047916	13048380	L2-4_RORB_pvalue_1e-2_peak_858555	40	.	2.77701	4.09011	1.31041	403
chr6	13054870	13054943	L2-4_RORB_pvalue_1e-2_peak_858558	44	.	3.40368	4.46677	1.59284	49
chr6	13060748	13060944	L2-4_RORB_pvalue_1e-2_peak_858561	38	.	2.73998	3.87719	1.31041	156
chr6	13070637	13070762	L2-4_RORB_pvalue_1e-2_peak_858566	41	.	2.77977	4.10729	1.31041	61
chr6	13090362	13090459	L2-4_RORB_pvalue_1e-2_peak_858578	41	.	2.77977	4.10729	1.31041	47
chr6	13101773	13101881	L2-4_RORB_pvalue_1e-2_peak_858588	38	.	2.73998	3.87719	1.31041	53
chr6	13112320	13112421	L2-4_RORB_pvalue_1e-2_peak_858591	41	.	2.77977	4.10729	1.31041	49
chr6	13114402	13114529	L2-4_RORB_pvalue_1e-2_peak_858594	38	.	2.73998	3.87719	1.31041	62
chr6	13146464	13147020	L2-4_RORB_pvalue_1e-2_peak_858618	41	.	2.77977	4.10729	1.31041	405
chr6	13192373	13192836	L2-4_RORB_pvalue_1e-2_peak_858648	38	.	2.73998	3.87719	1.31041	205
chr6	13197539	13197622	L2-4_RORB_pvalue_1e-2_peak_858651	40	.	2.77701	4.09011	1.31041	40
chr6	13202270	13202358	L2-4_RORB_pvalue_1e-2_peak_858655	38	.	2.73998	3.87719	1.31041	43
chr6	13203394	13203570	L2-4_RORB_pvalue_1e-2_peak_858657	38	.	2.73998	3.87719	1.31041	43
chr6	13217925	13218017	L2-4_RORB_pvalue_1e-2_peak_858666	41	.	2.77977	4.10729	1.31041	45
chr6	13236258	13236359	L2-4_RORB_pvalue_1e-2_peak_858676	39	.	2.75837	3.97911	1.31041	49
chr6	13248091	13248565	L2-4_RORB_pvalue_1e-2_peak_858683	81	.	5.30316	8.19462	4.42998	321
chr6	13299245	13299606	L2-4_RORB_pvalue_1e-2_peak_858712	48	.	3.51278	4.85998	1.89252	87
chr6	13327969	13328971	L2-4_RORB_pvalue_1e-2_peak_858723	58	.	3.70636	5.81222	2.57317	932
chr6	13336696	13337040	L2-4_RORB_pvalue_1e-2_peak_858725	41	.	2.77977	4.10729	1.31041	214
chr6	13354297	13355153	L2-4_RORB_pvalue_1e-2_peak_858732	66	.	4.83520	6.65579	3.22917	527
chr6	13360875	13361131	L2-4_RORB_pvalue_1e-2_peak_858736	56	.	3.67782	5.64059	2.47703	187
chr6	13380363	13380699	L2-4_RORB_pvalue_1e-2_peak_858751	41	.	2.77977	4.10729	1.31041	266
chr6	13396406	13396565	L2-4_RORB_pvalue_1e-2_peak_858762	40	.	2.77701	4.09011	1.31041	119
chr6	13404935	13405008	L2-4_RORB_pvalue_1e-2_peak_858766	40	.	3.28138	4.09424	1.31041	36
chr6	13414324	13414755	L2-4_RORB_pvalue_1e-2_peak_858770	59	.	4.56656	5.99310	2.71661	344
chr6	13420373	13420846	L2-4_RORB_pvalue_1e-2_peak_858772	48	.	3.86997	4.85757	1.89252	219
chr6	13422048	13422166	L2-4_RORB_pvalue_1e-2_peak_858773	67	.	5.04723	6.73586	3.29448	64
chr6	13426111	13426665	L2-4_RORB_pvalue_1e-2_peak_858774	50	.	3.93670	5.01899	2.01869	258
chr6	13431991	13432368	L2-4_RORB_pvalue_1e-2_peak_858775	48	.	3.51278	4.85998	1.89252	173
chr6	13441161	13441427	L2-4_RORB_pvalue_1e-2_peak_858781	56	.	4.15144	5.60057	2.45329	230
chr6	13445683	13445944	L2-4_RORB_pvalue_1e-2_peak_858782	40	.	3.28138	4.09424	1.31041	156
chr6	13470761	13470834	L2-4_RORB_pvalue_1e-2_peak_858790	44	.	3.40368	4.46677	1.59284	65
chr6	13487176	13488205	L2-4_RORB_pvalue_1e-2_peak_858796	61	.	4.72398	6.10482	2.80304	848
chr6	13528785	13529255	L2-4_RORB_pvalue_1e-2_peak_858807	70	.	4.53638	7.06887	3.55102	399
chr6	13538492	13538575	L2-4_RORB_pvalue_1e-2_peak_858810	41	.	2.77977	4.10729	1.31041	40
chr6	13555202	13555483	L2-4_RORB_pvalue_1e-2_peak_858816	61	.	4.30812	6.10846	2.80304	208
chr6	13556010	13556083	L2-4_RORB_pvalue_1e-2_peak_858817	46	.	3.44649	4.61288	1.70597	34
chr6	13574489	13574831	L2-4_RORB_pvalue_1e-2_peak_858824	42	.	3.34141	4.26972	1.43768	33
chr6	13575452	13575621	L2-4_RORB_pvalue_1e-2_peak_858826	43	.	3.36191	4.33276	1.48629	54
chr6	13590144	13590239	L2-4_RORB_pvalue_1e-2_peak_858830	41	.	2.77977	4.10729	1.31041	46
chr6	13605479	13605587	L2-4_RORB_pvalue_1e-2_peak_858837	41	.	2.77977	4.10729	1.31041	53
chr6	13607733	13607912	L2-4_RORB_pvalue_1e-2_peak_858839	40	.	2.77701	4.09011	1.31041	132
chr6	13614993	13615987	L2-4_RORB_pvalue_1e-2_peak_858842	60	.	4.59207	6.05171	2.76050	477
chr6	13623892	13624025	L2-4_RORB_pvalue_1e-2_peak_858845	41	.	2.77977	4.10729	1.31041	65
chr6	13638719	13638816	L2-4_RORB_pvalue_1e-2_peak_858856	39	.	2.75837	3.97911	1.31041	47
chr6	13671106	13671216	L2-4_RORB_pvalue_1e-2_peak_858872	41	.	2.77977	4.10729	1.31041	54
chr6	13673864	13673966	L2-4_RORB_pvalue_1e-2_peak_858874	41	.	2.77977	4.10729	1.31041	50
chr6	13710746	13711248	L2-4_RORB_pvalue_1e-2_peak_858890	42	.	3.58629	4.24258	1.41899	51
chr6	13711570	13712673	L2-4_RORB_pvalue_1e-2_peak_858891a	65	.	4.96877	6.57675	3.17224	682
chr6	13711570	13712673	L2-4_RORB_pvalue_1e-2_peak_858891b	41	.	3.53082	4.13302	1.33360	995
chr6	13717583	13717748	L2-4_RORB_pvalue_1e-2_peak_858892	41	.	2.77977	4.10729	1.31041	122
chr6	13726100	13726207	L2-4_RORB_pvalue_1e-2_peak_858897	49	.	3.53544	4.95138	1.96366	54
chr6	13741463	13741912	L2-4_RORB_pvalue_1e-2_peak_858905	40	.	2.77701	4.09011	1.31041	390
chr6	13762835	13763329	L2-4_RORB_pvalue_1e-2_peak_858918	46	.	3.44649	4.61288	1.70597	376
chr6	13814325	13814997	L2-4_RORB_pvalue_1e-2_peak_858941	60	.	4.59207	6.05171	2.76050	126
chr6	13860127	13860257	L2-4_RORB_pvalue_1e-2_peak_858949	51	.	3.58166	5.15094	2.11269	68
chr6	13860496	13860988	L2-4_RORB_pvalue_1e-2_peak_858950	63	.	4.36300	6.31016	2.95990	426
chr6	13866001	13866344	L2-4_RORB_pvalue_1e-2_peak_858952	48	.	3.51278	4.85998	1.89252	300
chr6	13877012	13877153	L2-4_RORB_pvalue_1e-2_peak_858959	41	.	2.77977	4.10729	1.31041	69
chr6	13892606	13892761	L2-4_RORB_pvalue_1e-2_peak_858965	41	.	2.77977	4.10729	1.31041	76
chr6	13903705	13904128	L2-4_RORB_pvalue_1e-2_peak_858968	58	.	3.70636	5.81222	2.57317	169
chr6	13909261	13909459	L2-4_RORB_pvalue_1e-2_peak_858971	41	.	2.77977	4.10729	1.31041	70
chr6	13924465	13925476	L2-4_RORB_pvalue_1e-2_peak_858975	72	.	4.56663	7.22716	3.67572	550
chr6	13959532	13959634	L2-4_RORB_pvalue_1e-2_peak_858984	41	.	2.77977	4.10729	1.31041	50
chr6	14026876	14027422	L2-4_RORB_pvalue_1e-2_peak_859001	69	.	4.50653	6.92169	3.43541	170
chr6	14068464	14068581	L2-4_RORB_pvalue_1e-2_peak_859013	41	.	2.77977	4.10729	1.31041	57
chr6	14096673	14096751	L2-4_RORB_pvalue_1e-2_peak_859020	41	.	2.77977	4.10729	1.31041	38
chr6	14117718	14118061	L2-4_RORB_pvalue_1e-2_peak_859028	40	.	2.77701	4.09011	1.31041	300
chr6	14118594	14118727	L2-4_RORB_pvalue_1e-2_peak_859029	41	.	2.77977	4.10729	1.31041	65
chr6	14121851	14121929	L2-4_RORB_pvalue_1e-2_peak_859031	38	.	2.73998	3.87719	1.31041	38
chr6	14126575	14126770	L2-4_RORB_pvalue_1e-2_peak_859033	40	.	2.77701	4.09011	1.31041	58
chr6	14129929	14130018	L2-4_RORB_pvalue_1e-2_peak_859036	41	.	2.77977	4.10729	1.31041	43
chr6	14142456	14142565	L2-4_RORB_pvalue_1e-2_peak_859044	58	.	3.70636	5.81222	2.57317	61
chr6	14156752	14156880	L2-4_RORB_pvalue_1e-2_peak_859049	41	.	2.77977	4.10729	1.31041	63
chr6	14190850	14191171	L2-4_RORB_pvalue_1e-2_peak_859062	41	.	2.77977	4.10729	1.31041	255
chr6	14211144	14211648	L2-4_RORB_pvalue_1e-2_peak_859077	73	.	4.59728	7.39833	3.80986	343
chr6	14251111	14251214	L2-4_RORB_pvalue_1e-2_peak_859083	41	.	2.77977	4.10729	1.31041	50
chr6	14285884	14286095	L2-4_RORB_pvalue_1e-2_peak_859100	39	.	2.75837	3.97911	1.31041	170
chr6	14290970	14291219	L2-4_RORB_pvalue_1e-2_peak_859103	41	.	2.77977	4.10729	1.31041	201
chr6	14293402	14293639	L2-4_RORB_pvalue_1e-2_peak_859104	41	.	2.77977	4.10729	1.31041	68
chr6	14462869	14463154	L2-4_RORB_pvalue_1e-2_peak_859142	55	.	3.65330	5.50407	2.37759	229
chr6	14476890	14477759	L2-4_RORB_pvalue_1e-2_peak_859151	41	.	2.77977	4.10729	1.31041	373
chr6	14513902	14514012	L2-4_RORB_pvalue_1e-2_peak_859159	41	.	2.77977	4.10729	1.31041	54
chr6	14530788	14530873	L2-4_RORB_pvalue_1e-2_peak_859164	41	.	2.77977	4.10729	1.31041	41
chr6	14543046	14543208	L2-4_RORB_pvalue_1e-2_peak_859170	41	.	2.77977	4.10729	1.31041	83
chr6	14560430	14560607	L2-4_RORB_pvalue_1e-2_peak_859175	41	.	2.77977	4.10729	1.31041	82
chr6	14589697	14590162	L2-4_RORB_pvalue_1e-2_peak_859182	39	.	2.75837	3.97911	1.31041	423
chr6	14612656	14613198	L2-4_RORB_pvalue_1e-2_peak_859191	57	.	3.70268	5.78921	2.57317	357
chr6	14619639	14619760	L2-4_RORB_pvalue_1e-2_peak_859195	41	.	2.77977	4.10729	1.31041	59
chr6	14711133	14711699	L2-4_RORB_pvalue_1e-2_peak_859226	69	.	4.50653	6.92169	3.43541	358
chr6	14730637	14731011	L2-4_RORB_pvalue_1e-2_peak_859234	41	.	2.77977	4.10729	1.31041	335
chr6	14731418	14731544	L2-4_RORB_pvalue_1e-2_peak_859235	41	.	2.77977	4.10729	1.31041	62
chr6	14766834	14766948	L2-4_RORB_pvalue_1e-2_peak_859247	41	.	2.77977	4.10729	1.31041	56
chr6	14842026	14842771	L2-4_RORB_pvalue_1e-2_peak_859271	40	.	2.77701	4.09011	1.31041	432
chr6	14879752	14879846	L2-4_RORB_pvalue_1e-2_peak_859281	41	.	2.77977	4.10729	1.31041	46
chr6	15041672	15041757	L2-4_RORB_pvalue_1e-2_peak_859311	41	.	2.77977	4.10729	1.31041	41
chr6	15075189	15075294	L2-4_RORB_pvalue_1e-2_peak_859325	41	.	2.77977	4.10729	1.31041	51
chr6	15128826	15128958	L2-4_RORB_pvalue_1e-2_peak_859338	41	.	2.77977	4.10729	1.31041	65
chr6	15131878	15132019	L2-4_RORB_pvalue_1e-2_peak_859339	41	.	2.77977	4.10729	1.31041	69
chr6	15135798	15135898	L2-4_RORB_pvalue_1e-2_peak_859340	41	.	2.77977	4.10729	1.31041	49
chr6	15245583	15246069	L2-4_RORB_pvalue_1e-2_peak_859365	50	.	4.08942	5.01349	2.01741	68
chr6	15258923	15259434	L2-4_RORB_pvalue_1e-2_peak_859370	55	.	3.65330	5.50407	2.37759	69
chr6	15291598	15291832	L2-4_RORB_pvalue_1e-2_peak_859390	58	.	3.70636	5.81222	2.57317	63
chr6	15313769	15313892	L2-4_RORB_pvalue_1e-2_peak_859406	73	.	4.59728	7.39833	3.80986	59
chr6	15359727	15359816	L2-4_RORB_pvalue_1e-2_peak_859428	41	.	2.77977	4.10729	1.31041	43
chr6	15381677	15381759	L2-4_RORB_pvalue_1e-2_peak_859437	41	.	2.77977	4.10729	1.31041	40
chr6	15400497	15400633	L2-4_RORB_pvalue_1e-2_peak_859447	42	.	3.32116	4.20906	1.38858	68
chr6	15401002	15401235	L2-4_RORB_pvalue_1e-2_peak_859448	70	.	4.98173	7.07040	3.55102	164
chr6	15409559	15409939	L2-4_RORB_pvalue_1e-2_peak_859451	48	.	3.51278	4.85998	1.89252	67
chr6	15491597	15491880	L2-4_RORB_pvalue_1e-2_peak_859492	39	.	2.75837	3.97911	1.31041	37
chr6	15513859	15514160	L2-4_RORB_pvalue_1e-2_peak_859510	41	.	2.77977	4.10729	1.31041	229
chr6	15563413	15563530	L2-4_RORB_pvalue_1e-2_peak_859534	58	.	3.70636	5.81222	2.57317	65
chr6	15586737	15586817	L2-4_RORB_pvalue_1e-2_peak_859540	41	.	2.77977	4.10729	1.31041	39
chr6	15662031	15663365	L2-4_RORB_pvalue_1e-2_peak_859568	79	.	5.23560	7.92549	4.21651	1265
chr6	15681865	15681983	L2-4_RORB_pvalue_1e-2_peak_859572	41	.	2.77977	4.10729	1.31041	58
chr6	15691694	15691866	L2-4_RORB_pvalue_1e-2_peak_859574	76	.	4.63295	7.61347	3.96903	111
chr6	15709889	15710001	L2-4_RORB_pvalue_1e-2_peak_859577	41	.	2.77977	4.10729	1.31041	55
chr6	15712253	15712737	L2-4_RORB_pvalue_1e-2_peak_859578	41	.	2.77977	4.10729	1.31041	56
chr6	15733678	15733980	L2-4_RORB_pvalue_1e-2_peak_859580	56	.	3.67782	5.64059	2.47703	231
chr6	15736270	15736496	L2-4_RORB_pvalue_1e-2_peak_859583	56	.	3.67782	5.64059	2.47703	133
chr6	15825159	15825380	L2-4_RORB_pvalue_1e-2_peak_859607	41	.	2.77977	4.10729	1.31041	176
chr6	15833747	15833889	L2-4_RORB_pvalue_1e-2_peak_859611	41	.	2.77977	4.10729	1.31041	70
chr6	15853140	15853340	L2-4_RORB_pvalue_1e-2_peak_859616	58	.	3.70636	5.81222	2.57317	139
chr6	15864393	15864639	L2-4_RORB_pvalue_1e-2_peak_859620	73	.	4.59728	7.39833	3.80986	178
chr6	15888061	15888134	L2-4_RORB_pvalue_1e-2_peak_859631	43	.	3.38266	4.39837	1.53826	56
chr6	15888410	15888517	L2-4_RORB_pvalue_1e-2_peak_859632	122	.	7.61099	12.27967	7.71134	53
chr6	15906529	15907006	L2-4_RORB_pvalue_1e-2_peak_859642	57	.	3.70268	5.78921	2.57317	343
chr6	15922740	15923422	L2-4_RORB_pvalue_1e-2_peak_859647	58	.	3.70636	5.81222	2.57317	298
chr6	15947957	15948030	L2-4_RORB_pvalue_1e-2_peak_859654	41	.	3.30115	4.15062	1.34349	35
chr6	16000796	16000882	L2-4_RORB_pvalue_1e-2_peak_859667	41	.	2.77977	4.10729	1.31041	42
chr6	16034590	16035016	L2-4_RORB_pvalue_1e-2_peak_859681	41	.	2.77977	4.10729	1.31041	244
chr6	16037484	16037575	L2-4_RORB_pvalue_1e-2_peak_859682	41	.	2.77977	4.10729	1.31041	44
chr6	16043471	16043901	L2-4_RORB_pvalue_1e-2_peak_859685	40	.	2.77701	4.09011	1.31041	239
chr6	16048290	16048532	L2-4_RORB_pvalue_1e-2_peak_859687	39	.	2.75837	3.97911	1.31041	192
chr6	16058858	16059326	L2-4_RORB_pvalue_1e-2_peak_859695	48	.	3.51278	4.85998	1.89252	40
chr6	16104482	16104786	L2-4_RORB_pvalue_1e-2_peak_859710	39	.	2.75837	3.97911	1.31041	186
chr6	16109115	16109200	L2-4_RORB_pvalue_1e-2_peak_859715	39	.	2.75837	3.97911	1.31041	41
chr6	16124907	16125254	L2-4_RORB_pvalue_1e-2_peak_859722	40	.	3.51272	4.09787	1.31041	298
chr6	16129084	16129423	L2-4_RORB_pvalue_1e-2_peak_859723	83	.	5.95632	8.38323	4.57827	123
chr6	16129805	16129968	L2-4_RORB_pvalue_1e-2_peak_859724	48	.	4.00962	4.86629	1.89767	63
chr6	16136968	16137041	L2-4_RORB_pvalue_1e-2_peak_859725	45	.	3.42495	4.53818	1.64670	46
chr6	16206572	16206693	L2-4_RORB_pvalue_1e-2_peak_859757	41	.	2.77977	4.10729	1.31041	59
chr6	16216906	16217003	L2-4_RORB_pvalue_1e-2_peak_859762	41	.	2.77977	4.10729	1.31041	47
chr6	16237313	16237398	L2-4_RORB_pvalue_1e-2_peak_859771	41	.	2.77977	4.10729	1.31041	41
chr6	16286759	16286871	L2-4_RORB_pvalue_1e-2_peak_859793	41	.	2.77977	4.10729	1.31041	55
chr6	16301940	16302182	L2-4_RORB_pvalue_1e-2_peak_859802	40	.	2.77701	4.09011	1.31041	56
chr6	16323044	16323130	L2-4_RORB_pvalue_1e-2_peak_859816	52	.	4.02933	5.25693	2.19184	47
chr6	16331538	16332207	L2-4_RORB_pvalue_1e-2_peak_859818	48	.	3.51278	4.85998	1.89252	258
chr6	16332477	16332793	L2-4_RORB_pvalue_1e-2_peak_859819	47	.	3.49040	4.77340	1.82745	40
chr6	16339270	16339539	L2-4_RORB_pvalue_1e-2_peak_859821	72	.	5.04286	7.25809	3.69829	70
chr6	16360265	16360786	L2-4_RORB_pvalue_1e-2_peak_859833	41	.	2.77977	4.10729	1.31041	336
chr6	16374997	16375598	L2-4_RORB_pvalue_1e-2_peak_859838	40	.	2.77701	4.09011	1.31041	308
chr6	16383208	16383320	L2-4_RORB_pvalue_1e-2_peak_859843	41	.	2.77977	4.10729	1.31041	55
chr6	16410085	16410234	L2-4_RORB_pvalue_1e-2_peak_859861	43	.	3.36191	4.33276	1.48629	44
chr6	16443878	16444340	L2-4_RORB_pvalue_1e-2_peak_859869	58	.	3.70636	5.81222	2.57317	192
chr6	16447415	16447520	L2-4_RORB_pvalue_1e-2_peak_859870	41	.	2.77977	4.10729	1.31041	51
chr6	16480288	16480399	L2-4_RORB_pvalue_1e-2_peak_859894	39	.	2.75837	3.97911	1.31041	54
chr6	16514293	16514600	L2-4_RORB_pvalue_1e-2_peak_859922	41	.	2.77977	4.10729	1.31041	40
chr6	16527359	16527560	L2-4_RORB_pvalue_1e-2_peak_859931	41	.	2.77977	4.10729	1.31041	148
chr6	16544841	16544922	L2-4_RORB_pvalue_1e-2_peak_859937	41	.	2.77977	4.10729	1.31041	39
chr6	16548937	16549322	L2-4_RORB_pvalue_1e-2_peak_859940	41	.	2.77977	4.10729	1.31041	60
chr6	16556498	16556717	L2-4_RORB_pvalue_1e-2_peak_859943	41	.	2.77977	4.10729	1.31041	176
chr6	16559429	16559737	L2-4_RORB_pvalue_1e-2_peak_859944	39	.	2.75837	3.97911	1.31041	245
chr6	16564932	16565429	L2-4_RORB_pvalue_1e-2_peak_859945	46	.	3.44649	4.61288	1.70597	58
chr6	16583558	16583916	L2-4_RORB_pvalue_1e-2_peak_859957	55	.	3.65330	5.50407	2.37759	306
chr6	16636147	16636503	L2-4_RORB_pvalue_1e-2_peak_859988	38	.	2.73998	3.87719	1.31041	46
chr6	16642246	16642549	L2-4_RORB_pvalue_1e-2_peak_859992	39	.	2.75837	3.97911	1.31041	259
chr6	16645071	16645145	L2-4_RORB_pvalue_1e-2_peak_859994	38	.	2.73998	3.87719	1.31041	36
chr6	16649866	16649940	L2-4_RORB_pvalue_1e-2_peak_859999	40	.	2.77701	4.09011	1.31041	36
chr6	16679229	16679304	L2-4_RORB_pvalue_1e-2_peak_860012	41	.	2.77977	4.10729	1.31041	36
chr6	16696000	16696116	L2-4_RORB_pvalue_1e-2_peak_860020	41	.	2.77977	4.10729	1.31041	57
chr6	16704531	16704787	L2-4_RORB_pvalue_1e-2_peak_860025	41	.	2.77977	4.10729	1.31041	51
chr6	16705028	16705106	L2-4_RORB_pvalue_1e-2_peak_860026	41	.	2.77977	4.10729	1.31041	38
chr6	16714405	16714478	L2-4_RORB_pvalue_1e-2_peak_860030	39	.	3.24254	3.98716	1.31041	34
chr6	16717613	16717741	L2-4_RORB_pvalue_1e-2_peak_860031	42	.	3.32116	4.20906	1.38858	69
chr6	16726505	16726696	L2-4_RORB_pvalue_1e-2_peak_860034	41	.	2.77977	4.10729	1.31041	139
chr6	16739723	16739796	L2-4_RORB_pvalue_1e-2_peak_860043	46	.	3.46831	4.69117	1.76656	39
chr6	16760350	16761070	L2-4_RORB_pvalue_1e-2_peak_860051	53	.	4.31965	5.38798	2.28629	271
chr6	16761777	16761940	L2-4_RORB_pvalue_1e-2_peak_860052	43	.	3.70256	4.33054	1.48629	103
chr6	16770225	16770298	L2-4_RORB_pvalue_1e-2_peak_860054	42	.	3.34141	4.26972	1.43768	56
chr6	16803533	16804333	L2-4_RORB_pvalue_1e-2_peak_860063	91	.	6.35548	9.14931	5.19297	229
chr6	16825706	16826226	L2-4_RORB_pvalue_1e-2_peak_860075	41	.	2.77977	4.10729	1.31041	286
chr6	16849914	16850507	L2-4_RORB_pvalue_1e-2_peak_860084	52	.	3.60523	5.26053	2.19184	522
chr6	16854992	16855153	L2-4_RORB_pvalue_1e-2_peak_860086	58	.	3.70636	5.81222	2.57317	90
chr6	16876066	16876362	L2-4_RORB_pvalue_1e-2_peak_860098	55	.	3.65330	5.50407	2.37759	44
chr6	16881662	16881750	L2-4_RORB_pvalue_1e-2_peak_860101	41	.	2.77977	4.10729	1.31041	43
chr6	16905872	16906103	L2-4_RORB_pvalue_1e-2_peak_860104	38	.	3.20461	3.88688	1.31041	197
chr6	16925289	16925413	L2-4_RORB_pvalue_1e-2_peak_860109	41	.	2.77977	4.10729	1.31041	61
chr6	16930375	16930460	L2-4_RORB_pvalue_1e-2_peak_860112	41	.	2.77977	4.10729	1.31041	41
chr6	16939425	16939692	L2-4_RORB_pvalue_1e-2_peak_860115	58	.	3.70636	5.81222	2.57317	182
chr6	16948706	16949058	L2-4_RORB_pvalue_1e-2_peak_860119	61	.	4.30812	6.10846	2.80304	63
chr6	16965054	16965630	L2-4_RORB_pvalue_1e-2_peak_860125	73	.	4.59728	7.39833	3.80986	235
chr6	16986018	16986415	L2-4_RORB_pvalue_1e-2_peak_860131	48	.	3.51278	4.85998	1.89252	286
chr6	16988148	16988338	L2-4_RORB_pvalue_1e-2_peak_860135	47	.	3.49040	4.77340	1.82745	134
chr6	17012738	17013168	L2-4_RORB_pvalue_1e-2_peak_860145	38	.	2.73998	3.87719	1.31041	70
chr6	17016096	17016806	L2-4_RORB_pvalue_1e-2_peak_860147	52	.	3.60523	5.26053	2.19184	293
chr6	17032057	17032366	L2-4_RORB_pvalue_1e-2_peak_860157	41	.	2.77977	4.10729	1.31041	260
chr6	17042780	17043373	L2-4_RORB_pvalue_1e-2_peak_860161	57	.	3.70268	5.78921	2.57317	405
chr6	17086223	17087411	L2-4_RORB_pvalue_1e-2_peak_860170	47	.	3.49040	4.77340	1.82745	421
chr6	17093985	17094811	L2-4_RORB_pvalue_1e-2_peak_860171	43	.	3.36191	4.33276	1.48629	535
chr6	17101979	17102601	L2-4_RORB_pvalue_1e-2_peak_860172	41	.	2.77977	4.10729	1.31041	55
chr6	17165744	17166329	L2-4_RORB_pvalue_1e-2_peak_860182	41	.	2.77977	4.10729	1.31041	39
chr6	17178484	17178779	L2-4_RORB_pvalue_1e-2_peak_860190	79	.	5.23560	7.92549	4.21651	205
chr6	17187040	17187115	L2-4_RORB_pvalue_1e-2_peak_860196	41	.	2.77977	4.10729	1.31041	36
chr6	17192358	17192567	L2-4_RORB_pvalue_1e-2_peak_860199	41	.	2.77977	4.10729	1.31041	127
chr6	17202896	17203167	L2-4_RORB_pvalue_1e-2_peak_860203	41	.	2.77977	4.10729	1.31041	218
chr6	17207413	17207533	L2-4_RORB_pvalue_1e-2_peak_860205	41	.	2.77977	4.10729	1.31041	59
chr6	17209459	17209550	L2-4_RORB_pvalue_1e-2_peak_860207	41	.	2.77977	4.10729	1.31041	44
chr6	17226372	17227545	L2-4_RORB_pvalue_1e-2_peak_860216	38	.	2.73998	3.87719	1.31041	336
chr6	17280578	17281355	L2-4_RORB_pvalue_1e-2_peak_860241	67	.	5.04723	6.73586	3.29448	516
chr6	17311908	17312082	L2-4_RORB_pvalue_1e-2_peak_860253	73	.	4.59728	7.39833	3.80986	72
chr6	17353552	17354089	L2-4_RORB_pvalue_1e-2_peak_860273	41	.	2.77977	4.10729	1.31041	63
chr6	17381520	17381950	L2-4_RORB_pvalue_1e-2_peak_860282	53	.	4.07731	5.38744	2.28629	48
chr6	17393420	17393987	L2-4_RORB_pvalue_1e-2_peak_860285a	55	.	4.34909	5.52219	2.39125	313
chr6	17393420	17393987	L2-4_RORB_pvalue_1e-2_peak_860285b	81	.	5.79878	8.11714	4.37066	453
chr6	17394214	17394826	L2-4_RORB_pvalue_1e-2_peak_860286	55	.	4.34909	5.52219	2.39125	368
chr6	17413342	17413685	L2-4_RORB_pvalue_1e-2_peak_860294	46	.	3.44649	4.61288	1.70597	309
chr6	17418615	17418927	L2-4_RORB_pvalue_1e-2_peak_860295	70	.	4.98173	7.07040	3.55102	253
chr6	17426597	17426711	L2-4_RORB_pvalue_1e-2_peak_860299	39	.	2.75837	3.97911	1.31041	56
chr6	17480857	17481154	L2-4_RORB_pvalue_1e-2_peak_860324	40	.	2.77701	4.09011	1.31041	51
chr6	17514429	17514527	L2-4_RORB_pvalue_1e-2_peak_860337	41	.	2.77977	4.10729	1.31041	48
chr6	17525777	17525912	L2-4_RORB_pvalue_1e-2_peak_860345	41	.	2.77977	4.10729	1.31041	66
chr6	17554704	17555043	L2-4_RORB_pvalue_1e-2_peak_860360	40	.	2.77701	4.09011	1.31041	61
chr6	17575193	17575376	L2-4_RORB_pvalue_1e-2_peak_860366	58	.	3.70636	5.81222	2.57317	78
chr6	17580465	17580555	L2-4_RORB_pvalue_1e-2_peak_860367	48	.	3.86997	4.85757	1.89252	37
chr6	17584322	17584943	L2-4_RORB_pvalue_1e-2_peak_860369	69	.	5.15578	6.96338	3.47180	221
chr6	17589543	17589949	L2-4_RORB_pvalue_1e-2_peak_860370	57	.	4.20239	5.75623	2.56884	254
chr6	17600240	17600676	L2-4_RORB_pvalue_1e-2_peak_860372	109	.	7.24848	10.91615	6.60766	297
chr6	17600987	17601429	L2-4_RORB_pvalue_1e-2_peak_860373	43	.	3.64352	4.35885	1.50930	72
chr6	17622288	17622712	L2-4_RORB_pvalue_1e-2_peak_860387	41	.	2.77977	4.10729	1.31041	383
chr6	17628973	17629293	L2-4_RORB_pvalue_1e-2_peak_860391	38	.	2.73998	3.87719	1.31041	227
chr6	17635595	17635990	L2-4_RORB_pvalue_1e-2_peak_860395	40	.	2.77701	4.09011	1.31041	342
chr6	17666297	17666375	L2-4_RORB_pvalue_1e-2_peak_860403	41	.	2.77977	4.10729	1.31041	38
chr6	17685531	17685672	L2-4_RORB_pvalue_1e-2_peak_860413	38	.	2.73998	3.87719	1.31041	69
chr6	17706367	17707499	L2-4_RORB_pvalue_1e-2_peak_860422	77	.	5.47988	7.70589	4.03814	737
chr6	17725458	17725628	L2-4_RORB_pvalue_1e-2_peak_860433	41	.	2.77977	4.10729	1.31041	117
chr6	17804691	17805087	L2-4_RORB_pvalue_1e-2_peak_860456	41	.	2.77977	4.10729	1.31041	46
chr6	17815723	17815866	L2-4_RORB_pvalue_1e-2_peak_860461	94	.	5.55954	9.49358	5.46087	52
chr6	17834036	17834161	L2-4_RORB_pvalue_1e-2_peak_860469	41	.	2.77977	4.10729	1.31041	61
chr6	17843472	17843728	L2-4_RORB_pvalue_1e-2_peak_860475	41	.	2.77977	4.10729	1.31041	39
chr6	17868228	17868487	L2-4_RORB_pvalue_1e-2_peak_860486	57	.	4.46728	5.77213	2.57317	72
chr6	17892644	17893473	L2-4_RORB_pvalue_1e-2_peak_860497	41	.	2.77977	4.10729	1.31041	332
chr6	17908040	17908487	L2-4_RORB_pvalue_1e-2_peak_860501	56	.	3.67782	5.64059	2.47703	64
chr6	17913722	17913858	L2-4_RORB_pvalue_1e-2_peak_860505	41	.	2.77977	4.10729	1.31041	67
chr6	17967162	17967327	L2-4_RORB_pvalue_1e-2_peak_860535	39	.	2.75837	3.97911	1.31041	121
chr6	17985646	17985721	L2-4_RORB_pvalue_1e-2_peak_860544	49	.	4.04913	4.93869	1.96215	62
chr6	17987839	17988355	L2-4_RORB_pvalue_1e-2_peak_860545	62	.	4.81895	6.28387	2.94672	185
chr6	17988659	17988732	L2-4_RORB_pvalue_1e-2_peak_860546	50	.	4.13052	5.09083	2.07080	38
chr6	18000101	18000217	L2-4_RORB_pvalue_1e-2_peak_860553	59	.	4.25459	5.92478	2.65802	67
chr6	18022947	18023277	L2-4_RORB_pvalue_1e-2_peak_860561	129	.	7.80369	12.94976	8.25152	280
chr6	18043554	18043949	L2-4_RORB_pvalue_1e-2_peak_860568	97	.	6.14736	9.76055	5.67584	115
chr6	18063203	18063589	L2-4_RORB_pvalue_1e-2_peak_860576	58	.	3.70636	5.81222	2.57317	59
chr6	18079375	18079511	L2-4_RORB_pvalue_1e-2_peak_860582	41	.	2.77977	4.10729	1.31041	67
chr6	18112997	18113343	L2-4_RORB_pvalue_1e-2_peak_860596	41	.	2.77977	4.10729	1.31041	294
chr6	18122603	18123068	L2-4_RORB_pvalue_1e-2_peak_860597	65	.	4.77897	6.50788	3.12155	398
chr6	18136370	18136672	L2-4_RORB_pvalue_1e-2_peak_860605	48	.	3.51278	4.85998	1.89252	113
chr6	18154975	18155931	L2-4_RORB_pvalue_1e-2_peak_860615a	66	.	5.00438	6.61872	3.20881	375
chr6	18154975	18155931	L2-4_RORB_pvalue_1e-2_peak_860615b	156	.	9.34056	15.62690	10.43423	602
chr6	18167955	18168040	L2-4_RORB_pvalue_1e-2_peak_860622	40	.	2.77701	4.09011	1.31041	41
chr6	18169552	18169639	L2-4_RORB_pvalue_1e-2_peak_860623	41	.	2.77977	4.10729	1.31041	42
chr6	18197651	18198300	L2-4_RORB_pvalue_1e-2_peak_860638	41	.	2.77977	4.10729	1.31041	53
chr6	18204883	18205300	L2-4_RORB_pvalue_1e-2_peak_860641	64	.	4.39097	6.41891	3.04822	104
chr6	18215268	18216556	L2-4_RORB_pvalue_1e-2_peak_860644	48	.	3.51278	4.85998	1.89252	934
chr6	18257691	18257791	L2-4_RORB_pvalue_1e-2_peak_860669	41	.	2.77977	4.10729	1.31041	49
chr6	18264333	18265197	L2-4_RORB_pvalue_1e-2_peak_860671a	70	.	5.21182	7.08455	3.56163	213
chr6	18264333	18265197	L2-4_RORB_pvalue_1e-2_peak_860671b	70	.	5.21182	7.08455	3.56163	719
chr6	18324419	18324664	L2-4_RORB_pvalue_1e-2_peak_860688	41	.	2.77977	4.10729	1.31041	203
chr6	18359784	18360040	L2-4_RORB_pvalue_1e-2_peak_860707	67	.	4.86381	6.73327	3.29448	151
chr6	18362230	18362642	L2-4_RORB_pvalue_1e-2_peak_860708	92	.	6.29872	9.25743	5.27610	223
chr6	18387585	18387838	L2-4_RORB_pvalue_1e-2_peak_860717	58	.	3.70636	5.81222	2.57317	64
chr6	18398181	18398296	L2-4_RORB_pvalue_1e-2_peak_860721	41	.	2.77977	4.10729	1.31041	56
chr6	18456391	18456530	L2-4_RORB_pvalue_1e-2_peak_860737	41	.	2.77977	4.10729	1.31041	68
chr6	18503976	18504564	L2-4_RORB_pvalue_1e-2_peak_860754	55	.	3.65330	5.50407	2.37759	232
chr6	18509751	18509826	L2-4_RORB_pvalue_1e-2_peak_860757	41	.	2.77977	4.10729	1.31041	36
chr6	18568103	18568213	L2-4_RORB_pvalue_1e-2_peak_860782	41	.	2.77977	4.10729	1.31041	54
chr6	18585362	18585682	L2-4_RORB_pvalue_1e-2_peak_860789	58	.	3.70636	5.81222	2.57317	238
chr6	18596613	18597011	L2-4_RORB_pvalue_1e-2_peak_860792	58	.	3.70636	5.81222	2.57317	59
chr6	18601772	18602087	L2-4_RORB_pvalue_1e-2_peak_860793	85	.	5.77701	8.50271	4.67068	239
chr6	18606136	18607149	L2-4_RORB_pvalue_1e-2_peak_860794	43	.	3.36191	4.33276	1.48629	769
chr6	18676080	18676615	L2-4_RORB_pvalue_1e-2_peak_860823	39	.	2.75837	3.97911	1.31041	429
chr6	18772209	18772346	L2-4_RORB_pvalue_1e-2_peak_860856	41	.	2.77977	4.10729	1.31041	75
chr6	18797244	18797329	L2-4_RORB_pvalue_1e-2_peak_860867	41	.	2.77977	4.10729	1.31041	41
chr6	18816553	18816684	L2-4_RORB_pvalue_1e-2_peak_860872	41	.	2.77977	4.10729	1.31041	64
chr6	18829951	18830153	L2-4_RORB_pvalue_1e-2_peak_860876	58	.	3.70636	5.81222	2.57317	62
chr6	18840821	18840935	L2-4_RORB_pvalue_1e-2_peak_860880	41	.	2.77977	4.10729	1.31041	56
chr6	18973349	18973900	L2-4_RORB_pvalue_1e-2_peak_860928	55	.	3.65330	5.50407	2.37759	276
chr6	18985612	18986509	L2-4_RORB_pvalue_1e-2_peak_860931	71	.	5.01211	7.16245	3.62473	390
chr6	19006933	19007829	L2-4_RORB_pvalue_1e-2_peak_860937	51	.	3.58166	5.15094	2.11269	457
chr6	19035817	19036305	L2-4_RORB_pvalue_1e-2_peak_860952a	67	.	5.07393	6.79101	3.33622	51
chr6	19035817	19036305	L2-4_RORB_pvalue_1e-2_peak_860952b	53	.	4.25894	5.33988	2.25956	216
chr6	19037005	19037224	L2-4_RORB_pvalue_1e-2_peak_860953	42	.	3.56761	4.20535	1.38858	47
chr6	19040611	19041110	L2-4_RORB_pvalue_1e-2_peak_860954	58	.	4.51637	5.88004	2.62360	216
chr6	19052462	19053574	L2-4_RORB_pvalue_1e-2_peak_860955	49	.	3.89196	4.90993	1.93528	320
chr6	19066223	19066302	L2-4_RORB_pvalue_1e-2_peak_860962	41	.	2.77977	4.10729	1.31041	38
chr6	19082340	19083142	L2-4_RORB_pvalue_1e-2_peak_860968	41	.	2.77977	4.10729	1.31041	459
chr6	19142719	19142834	L2-4_RORB_pvalue_1e-2_peak_860996	65	.	4.41930	6.53368	3.13592	65
chr6	19153652	19154423	L2-4_RORB_pvalue_1e-2_peak_861003	67	.	4.47708	6.78418	3.33176	148
chr6	19167633	19167900	L2-4_RORB_pvalue_1e-2_peak_861010	41	.	2.77977	4.10729	1.31041	39
chr6	19187468	19187737	L2-4_RORB_pvalue_1e-2_peak_861020	73	.	4.59728	7.39833	3.80986	159
chr6	19256626	19257034	L2-4_RORB_pvalue_1e-2_peak_861037	41	.	2.77977	4.10729	1.31041	67
chr6	19258122	19258259	L2-4_RORB_pvalue_1e-2_peak_861038	41	.	2.77977	4.10729	1.31041	67
chr6	19281793	19282162	L2-4_RORB_pvalue_1e-2_peak_861051	40	.	2.77701	4.09011	1.31041	67
chr6	19360390	19360759	L2-4_RORB_pvalue_1e-2_peak_861075	40	.	2.77701	4.09011	1.31041	304
chr6	19381108	19381559	L2-4_RORB_pvalue_1e-2_peak_861085	39	.	2.75837	3.97911	1.31041	56
chr6	19408294	19409056	L2-4_RORB_pvalue_1e-2_peak_861091	41	.	2.77977	4.10729	1.31041	493
chr6	19440622	19440886	L2-4_RORB_pvalue_1e-2_peak_861100	69	.	4.50653	6.92169	3.43541	114
chr6	19502842	19502956	L2-4_RORB_pvalue_1e-2_peak_861124	41	.	2.77977	4.10729	1.31041	56
chr6	19550822	19551041	L2-4_RORB_pvalue_1e-2_peak_861141	45	.	3.42495	4.53818	1.64670	59
chr6	19551277	19551410	L2-4_RORB_pvalue_1e-2_peak_861142	60	.	4.28119	6.01457	2.72971	88
chr6	19554955	19555028	L2-4_RORB_pvalue_1e-2_peak_861144	46	.	3.44649	4.61288	1.70597	50
chr6	19566888	19567355	L2-4_RORB_pvalue_1e-2_peak_861149	41	.	2.77977	4.10729	1.31041	256
chr6	19587498	19588293	L2-4_RORB_pvalue_1e-2_peak_861155	55	.	3.65330	5.50407	2.37759	207
chr6	19647558	19647691	L2-4_RORB_pvalue_1e-2_peak_861176	41	.	2.77977	4.10729	1.31041	65
chr6	19668849	19669027	L2-4_RORB_pvalue_1e-2_peak_861184	87	.	5.84746	8.71442	4.84020	132
chr6	19670274	19670355	L2-4_RORB_pvalue_1e-2_peak_861185	45	.	3.42495	4.53818	1.64670	37
chr6	19691164	19691268	L2-4_RORB_pvalue_1e-2_peak_861191	41	.	3.54912	4.16884	1.35901	48
chr6	19691764	19693051	L2-4_RORB_pvalue_1e-2_peak_861192	41	.	3.54912	4.16884	1.35901	399
chr6	19699958	19700071	L2-4_RORB_pvalue_1e-2_peak_861195	41	.	2.77977	4.10729	1.31041	55
chr6	19705736	19706223	L2-4_RORB_pvalue_1e-2_peak_861197	41	.	2.77977	4.10729	1.31041	59
chr6	19708366	19708473	L2-4_RORB_pvalue_1e-2_peak_861199	40	.	2.77701	4.09011	1.31041	52
chr6	19737677	19738839	L2-4_RORB_pvalue_1e-2_peak_861212	65	.	4.41930	6.53368	3.13592	799
chr6	19752982	19753344	L2-4_RORB_pvalue_1e-2_peak_861219	41	.	2.77977	4.10729	1.31041	243
chr6	19804772	19805733	L2-4_RORB_pvalue_1e-2_peak_861231a	74	.	5.38752	7.48318	3.87369	276
chr6	19804772	19805733	L2-4_RORB_pvalue_1e-2_peak_861231b	48	.	3.84823	4.80658	1.85529	428
chr6	19836965	19838646	L2-4_RORB_pvalue_1e-2_peak_861235	53	.	4.28113	5.38413	2.28629	479
chr6	19851863	19852393	L2-4_RORB_pvalue_1e-2_peak_861240	51	.	3.58166	5.15094	2.11269	382
chr6	19859454	19859544	L2-4_RORB_pvalue_1e-2_peak_861246	41	.	2.77977	4.10729	1.31041	44
chr6	19860616	19860735	L2-4_RORB_pvalue_1e-2_peak_861248	41	.	2.77977	4.10729	1.31041	58
chr6	19878374	19878464	L2-4_RORB_pvalue_1e-2_peak_861255	41	.	2.77977	4.10729	1.31041	44
chr6	19913553	19913690	L2-4_RORB_pvalue_1e-2_peak_861272	41	.	2.77977	4.10729	1.31041	90
chr6	19914162	19914257	L2-4_RORB_pvalue_1e-2_peak_861273	41	.	2.77977	4.10729	1.31041	46
chr6	19930866	19931313	L2-4_RORB_pvalue_1e-2_peak_861277	41	.	2.77977	4.10729	1.31041	51
chr6	20013190	20013764	L2-4_RORB_pvalue_1e-2_peak_861316	66	.	4.44800	6.65517	3.22917	458
chr6	20056667	20056849	L2-4_RORB_pvalue_1e-2_peak_861339	41	.	2.77977	4.10729	1.31041	142
chr6	20057092	20057190	L2-4_RORB_pvalue_1e-2_peak_861340	41	.	2.77977	4.10729	1.31041	48
chr6	20065117	20065259	L2-4_RORB_pvalue_1e-2_peak_861344	41	.	2.77977	4.10729	1.31041	70
chr6	20067581	20067706	L2-4_RORB_pvalue_1e-2_peak_861346	41	.	2.77977	4.10729	1.31041	61
chr6	20096866	20096989	L2-4_RORB_pvalue_1e-2_peak_861359	41	.	2.77977	4.10729	1.31041	60
chr6	20181368	20182065	L2-4_RORB_pvalue_1e-2_peak_861393	66	.	4.83520	6.65579	3.22917	500
chr6	20212453	20213235	L2-4_RORB_pvalue_1e-2_peak_861403	91	.	6.26272	9.16759	5.20699	321
chr6	20258745	20258821	L2-4_RORB_pvalue_1e-2_peak_861423	41	.	2.77977	4.10729	1.31041	37
chr6	20286410	20286500	L2-4_RORB_pvalue_1e-2_peak_861436	41	.	2.77977	4.10729	1.31041	44
chr6	20292028	20292248	L2-4_RORB_pvalue_1e-2_peak_861438	58	.	3.70636	5.81222	2.57317	71
chr6	20305142	20305318	L2-4_RORB_pvalue_1e-2_peak_861446	41	.	2.77977	4.10729	1.31041	117
chr6	20305656	20305736	L2-4_RORB_pvalue_1e-2_peak_861447	41	.	2.77977	4.10729	1.31041	39
chr6	20346180	20346854	L2-4_RORB_pvalue_1e-2_peak_861465	72	.	4.56663	7.22716	3.67572	366
chr6	20366755	20367067	L2-4_RORB_pvalue_1e-2_peak_861475	38	.	3.20461	3.88688	1.31041	246
chr6	20367776	20368240	L2-4_RORB_pvalue_1e-2_peak_861476	63	.	4.69704	6.30170	2.95966	401
chr6	20377403	20378232	L2-4_RORB_pvalue_1e-2_peak_861479	40	.	2.77701	4.09011	1.31041	544
chr6	20401535	20402209	L2-4_RORB_pvalue_1e-2_peak_861484a	93	.	6.15700	9.33256	5.33845	306
chr6	20401535	20402209	L2-4_RORB_pvalue_1e-2_peak_861484b	61	.	4.60052	6.10650	2.80304	482
chr6	20401535	20402209	L2-4_RORB_pvalue_1e-2_peak_861484c	51	.	4.08935	5.12788	2.10689	632
chr6	20402559	20402871	L2-4_RORB_pvalue_1e-2_peak_861485	41	.	3.57818	4.19914	1.38829	276
chr6	20403759	20403874	L2-4_RORB_pvalue_1e-2_peak_861486	41	.	3.57818	4.19914	1.38829	42
chr6	20424990	20425125	L2-4_RORB_pvalue_1e-2_peak_861496	41	.	2.77977	4.10729	1.31041	66
chr6	20433509	20433627	L2-4_RORB_pvalue_1e-2_peak_861501	41	.	2.77977	4.10729	1.31041	58
chr6	20479746	20480133	L2-4_RORB_pvalue_1e-2_peak_861540	43	.	3.38266	4.39837	1.53826	364
chr6	20507048	20508801	L2-4_RORB_pvalue_1e-2_peak_861561	49	.	3.53544	4.95138	1.96366	906
chr6	20516176	20516251	L2-4_RORB_pvalue_1e-2_peak_861566	41	.	2.77977	4.10729	1.31041	36
chr6	20523988	20524097	L2-4_RORB_pvalue_1e-2_peak_861571	41	.	2.77977	4.10729	1.31041	53
chr6	20527309	20527629	L2-4_RORB_pvalue_1e-2_peak_861572	41	.	2.77977	4.10729	1.31041	276
chr6	20534382	20535189	L2-4_RORB_pvalue_1e-2_peak_861580	50	.	3.55840	5.04815	2.03602	414
chr6	20569491	20569675	L2-4_RORB_pvalue_1e-2_peak_861600	41	.	2.77977	4.10729	1.31041	23
chr6	20576115	20576188	L2-4_RORB_pvalue_1e-2_peak_861601	43	.	3.36191	4.33276	1.48629	36
chr6	20655089	20655172	L2-4_RORB_pvalue_1e-2_peak_861633	41	.	2.77977	4.10729	1.31041	40
chr6	20669923	20670004	L2-4_RORB_pvalue_1e-2_peak_861636	41	.	2.77977	4.10729	1.31041	39
chr6	20671646	20671780	L2-4_RORB_pvalue_1e-2_peak_861638	41	.	2.77977	4.10729	1.31041	66
chr6	20711897	20712218	L2-4_RORB_pvalue_1e-2_peak_861660	41	.	2.77977	4.10729	1.31041	265
chr6	20742570	20742664	L2-4_RORB_pvalue_1e-2_peak_861679	41	.	2.77977	4.10729	1.31041	46
chr6	20759185	20759354	L2-4_RORB_pvalue_1e-2_peak_861687	41	.	2.77977	4.10729	1.31041	50
chr6	20789570	20789692	L2-4_RORB_pvalue_1e-2_peak_861706	73	.	4.59728	7.39833	3.80986	55
chr6	20804412	20805240	L2-4_RORB_pvalue_1e-2_peak_861717	50	.	3.55840	5.04815	2.03602	553
chr6	20840637	20840876	L2-4_RORB_pvalue_1e-2_peak_861735	41	.	2.77977	4.10729	1.31041	197
chr6	20870898	20870997	L2-4_RORB_pvalue_1e-2_peak_861744	41	.	2.77977	4.10729	1.31041	48
chr6	20911621	20911840	L2-4_RORB_pvalue_1e-2_peak_861762	53	.	3.62911	5.37785	2.28461	173
chr6	20913863	20913960	L2-4_RORB_pvalue_1e-2_peak_861764	39	.	2.75837	3.97911	1.31041	47
chr6	20952812	20953695	L2-4_RORB_pvalue_1e-2_peak_861789	52	.	3.60523	5.26053	2.19184	530
chr6	20958561	20958699	L2-4_RORB_pvalue_1e-2_peak_861792	41	.	2.77977	4.10729	1.31041	68
chr6	21047538	21047629	L2-4_RORB_pvalue_1e-2_peak_861834	41	.	2.77977	4.10729	1.31041	44
chr6	21083222	21083410	L2-4_RORB_pvalue_1e-2_peak_861851	41	.	2.77977	4.10729	1.31041	39
chr6	21095309	21095827	L2-4_RORB_pvalue_1e-2_peak_861858	40	.	2.77701	4.09011	1.31041	50
chr6	21109684	21109808	L2-4_RORB_pvalue_1e-2_peak_861866	41	.	2.77977	4.10729	1.31041	61
chr6	21126073	21126205	L2-4_RORB_pvalue_1e-2_peak_861877	41	.	2.77977	4.10729	1.31041	65
chr6	21133357	21133704	L2-4_RORB_pvalue_1e-2_peak_861881	44	.	3.40368	4.46677	1.59284	295
chr6	21140486	21141644	L2-4_RORB_pvalue_1e-2_peak_861882	44	.	3.70261	4.48264	1.60506	47
chr6	21158026	21158314	L2-4_RORB_pvalue_1e-2_peak_861888	40	.	2.77701	4.09011	1.31041	72
chr6	21160044	21160245	L2-4_RORB_pvalue_1e-2_peak_861889	39	.	2.75837	3.97911	1.31041	143
chr6	21191278	21191987	L2-4_RORB_pvalue_1e-2_peak_861909	70	.	4.98173	7.07040	3.55102	303
chr6	21202513	21202627	L2-4_RORB_pvalue_1e-2_peak_861913	41	.	2.77977	4.10729	1.31041	56
chr6	21213820	21214132	L2-4_RORB_pvalue_1e-2_peak_861919	72	.	4.56663	7.22716	3.67572	172
chr6	21264486	21265138	L2-4_RORB_pvalue_1e-2_peak_861937	56	.	4.15144	5.60057	2.45329	398
chr6	21277716	21278787	L2-4_RORB_pvalue_1e-2_peak_861939	62	.	4.67035	6.23671	2.90488	552
chr6	21315077	21315979	L2-4_RORB_pvalue_1e-2_peak_861951	41	.	3.30115	4.15062	1.34349	479
chr6	21321137	21321628	L2-4_RORB_pvalue_1e-2_peak_861953	58	.	3.70636	5.81222	2.57317	419
chr6	21344029	21344306	L2-4_RORB_pvalue_1e-2_peak_861961	41	.	2.77977	4.10729	1.31041	235
chr6	21434640	21434883	L2-4_RORB_pvalue_1e-2_peak_862000	39	.	2.75837	3.97911	1.31041	50
chr6	21438410	21438540	L2-4_RORB_pvalue_1e-2_peak_862002	39	.	2.75837	3.97911	1.31041	49
chr6	21444717	21445482	L2-4_RORB_pvalue_1e-2_peak_862006	73	.	4.59728	7.39833	3.80986	287
chr6	21479491	21479608	L2-4_RORB_pvalue_1e-2_peak_862017	41	.	2.77977	4.10729	1.31041	57
chr6	21523480	21523615	L2-4_RORB_pvalue_1e-2_peak_862031	41	.	2.77977	4.10729	1.31041	66
chr6	21524083	21524158	L2-4_RORB_pvalue_1e-2_peak_862032	39	.	2.75837	3.97911	1.31041	36
chr6	21532134	21532806	L2-4_RORB_pvalue_1e-2_peak_862036	41	.	2.77977	4.10729	1.31041	632
chr6	21538820	21538932	L2-4_RORB_pvalue_1e-2_peak_862038	58	.	3.70636	5.81222	2.57317	51
chr6	21586910	21587879	L2-4_RORB_pvalue_1e-2_peak_862055	39	.	3.49773	3.99458	1.31041	151
chr6	21588112	21589091	L2-4_RORB_pvalue_1e-2_peak_862056a	59	.	4.62428	5.97956	2.70594	353
chr6	21588112	21589091	L2-4_RORB_pvalue_1e-2_peak_862056b	58	.	4.52873	5.82402	2.58161	821
chr6	21594478	21595465	L2-4_RORB_pvalue_1e-2_peak_862058a	49	.	4.06339	4.96293	1.97115	99
chr6	21594478	21595465	L2-4_RORB_pvalue_1e-2_peak_862058b	61	.	4.72394	6.14380	2.83386	388
chr6	21597100	21597380	L2-4_RORB_pvalue_1e-2_peak_862059	40	.	3.55830	4.09244	1.31041	242
chr6	21614179	21614470	L2-4_RORB_pvalue_1e-2_peak_862065	38	.	2.73998	3.87719	1.31041	42
chr6	21629478	21629795	L2-4_RORB_pvalue_1e-2_peak_862073	41	.	2.77977	4.10729	1.31041	43
chr6	21633093	21633178	L2-4_RORB_pvalue_1e-2_peak_862075	41	.	2.77977	4.10729	1.31041	41
chr6	21634968	21635106	L2-4_RORB_pvalue_1e-2_peak_862076	41	.	2.77977	4.10729	1.31041	68
chr6	21638735	21638819	L2-4_RORB_pvalue_1e-2_peak_862078	41	.	2.77977	4.10729	1.31041	41
chr6	21665063	21665250	L2-4_RORB_pvalue_1e-2_peak_862088	58	.	3.70636	5.81222	2.57317	69
chr6	21734552	21734868	L2-4_RORB_pvalue_1e-2_peak_862115	41	.	2.77977	4.10729	1.31041	66
chr6	21745018	21745140	L2-4_RORB_pvalue_1e-2_peak_862120	41	.	2.77977	4.10729	1.31041	60
chr6	21769688	21770103	L2-4_RORB_pvalue_1e-2_peak_862126	75	.	4.62834	7.58464	3.95385	345
chr6	21778021	21778134	L2-4_RORB_pvalue_1e-2_peak_862130	55	.	3.65330	5.50407	2.37759	57
chr6	21778406	21778850	L2-4_RORB_pvalue_1e-2_peak_862131	38	.	2.73998	3.87719	1.31041	45
chr6	21785221	21785746	L2-4_RORB_pvalue_1e-2_peak_862134	41	.	2.77977	4.10729	1.31041	483
chr6	21808062	21808645	L2-4_RORB_pvalue_1e-2_peak_862142	52	.	3.60523	5.26053	2.19184	316
chr6	21845376	21845680	L2-4_RORB_pvalue_1e-2_peak_862158	61	.	4.61787	6.11180	2.80304	51
chr6	21847500	21848611	L2-4_RORB_pvalue_1e-2_peak_862159	48	.	3.84823	4.80658	1.85529	246
chr6	21859651	21859977	L2-4_RORB_pvalue_1e-2_peak_862164	39	.	2.75837	3.97911	1.31041	214
chr6	21865278	21865376	L2-4_RORB_pvalue_1e-2_peak_862168	38	.	2.73998	3.87719	1.31041	48
chr6	21870183	21870762	L2-4_RORB_pvalue_1e-2_peak_862172	55	.	3.65330	5.50407	2.37759	343
chr6	21949678	21949962	L2-4_RORB_pvalue_1e-2_peak_862203	41	.	2.77977	4.10729	1.31041	60
chr6	21954650	21954850	L2-4_RORB_pvalue_1e-2_peak_862206	75	.	4.62834	7.58464	3.95385	65
chr6	22005657	22006275	L2-4_RORB_pvalue_1e-2_peak_862229	41	.	2.77977	4.10729	1.31041	54
chr6	22063047	22063271	L2-4_RORB_pvalue_1e-2_peak_862247	41	.	2.77977	4.10729	1.31041	47
chr6	22102990	22103071	L2-4_RORB_pvalue_1e-2_peak_862265	41	.	2.77977	4.10729	1.31041	39
chr6	22136198	22136335	L2-4_RORB_pvalue_1e-2_peak_862275	41	.	2.77977	4.10729	1.31041	67
chr6	22146079	22146574	L2-4_RORB_pvalue_1e-2_peak_862277	102	.	6.70991	10.23473	6.05948	326
chr6	22146952	22147483	L2-4_RORB_pvalue_1e-2_peak_862278	57	.	4.45509	5.70529	2.52901	66
chr6	22150303	22150378	L2-4_RORB_pvalue_1e-2_peak_862280	55	.	4.38380	5.59124	2.45100	34
chr6	22199292	22199407	L2-4_RORB_pvalue_1e-2_peak_862297	41	.	2.77977	4.10729	1.31041	56
chr6	22255044	22255156	L2-4_RORB_pvalue_1e-2_peak_862328	38	.	2.73998	3.87719	1.31041	55
chr6	22265577	22265654	L2-4_RORB_pvalue_1e-2_peak_862334	41	.	2.77977	4.10729	1.31041	37
chr6	22326917	22327275	L2-4_RORB_pvalue_1e-2_peak_862351	46	.	3.46831	4.69117	1.76656	34
chr6	22367783	22368216	L2-4_RORB_pvalue_1e-2_peak_862377	57	.	4.46728	5.77213	2.57317	42
chr6	22369168	22369568	L2-4_RORB_pvalue_1e-2_peak_862378	38	.	3.18598	3.83903	1.30299	63
chr6	22408617	22408691	L2-4_RORB_pvalue_1e-2_peak_862389	41	.	2.77977	4.10729	1.31041	36
chr6	22430139	22430665	L2-4_RORB_pvalue_1e-2_peak_862397	41	.	2.77977	4.10729	1.31041	48
chr6	22452801	22452910	L2-4_RORB_pvalue_1e-2_peak_862413	41	.	2.77977	4.10729	1.31041	53
chr6	22526426	22526523	L2-4_RORB_pvalue_1e-2_peak_862437	41	.	2.77977	4.10729	1.31041	47
chr6	22538574	22538683	L2-4_RORB_pvalue_1e-2_peak_862444	41	.	2.77977	4.10729	1.31041	53
chr6	22544849	22544987	L2-4_RORB_pvalue_1e-2_peak_862447	41	.	2.77977	4.10729	1.31041	68
chr6	22545451	22545586	L2-4_RORB_pvalue_1e-2_peak_862448	41	.	2.77977	4.10729	1.31041	66
chr6	22584250	22584385	L2-4_RORB_pvalue_1e-2_peak_862460	41	.	2.77977	4.10729	1.31041	66
chr6	22598488	22598797	L2-4_RORB_pvalue_1e-2_peak_862465	39	.	2.75837	3.97911	1.31041	51
chr6	22599791	22599930	L2-4_RORB_pvalue_1e-2_peak_862467	39	.	2.75837	3.97911	1.31041	68
chr6	22614902	22615242	L2-4_RORB_pvalue_1e-2_peak_862476	58	.	3.70636	5.81222	2.57317	54
chr6	22633940	22634040	L2-4_RORB_pvalue_1e-2_peak_862483	41	.	2.77977	4.10729	1.31041	49
chr6	22659166	22659570	L2-4_RORB_pvalue_1e-2_peak_862494	80	.	5.26917	8.05644	4.31632	123
chr6	22687419	22687513	L2-4_RORB_pvalue_1e-2_peak_862508	39	.	2.75837	3.97911	1.31041	46
chr6	22706365	22707122	L2-4_RORB_pvalue_1e-2_peak_862518	40	.	2.77701	4.09011	1.31041	709
chr6	22737587	22737910	L2-4_RORB_pvalue_1e-2_peak_862529	114	.	6.48613	11.44043	7.03015	262
chr6	22779573	22779698	L2-4_RORB_pvalue_1e-2_peak_862540	41	.	2.77977	4.10729	1.31041	61
chr6	22784753	22785086	L2-4_RORB_pvalue_1e-2_peak_862541	62	.	4.33539	6.20685	2.88067	223
chr6	22785403	22785476	L2-4_RORB_pvalue_1e-2_peak_862542	46	.	3.44649	4.61288	1.70597	56
chr6	22881382	22881711	L2-4_RORB_pvalue_1e-2_peak_862580	40	.	2.77701	4.09011	1.31041	49
chr6	22899874	22899989	L2-4_RORB_pvalue_1e-2_peak_862588	39	.	2.75837	3.97911	1.31041	56
chr6	22901412	22901545	L2-4_RORB_pvalue_1e-2_peak_862590	39	.	2.75837	3.97911	1.31041	65
chr6	22929193	22929721	L2-4_RORB_pvalue_1e-2_peak_862606	50	.	3.55840	5.04815	2.03602	157
chr6	22943429	22943546	L2-4_RORB_pvalue_1e-2_peak_862610	41	.	2.77977	4.10729	1.31041	57
chr6	22966852	22967332	L2-4_RORB_pvalue_1e-2_peak_862622	41	.	2.77977	4.10729	1.31041	201
chr6	23003823	23004516	L2-4_RORB_pvalue_1e-2_peak_862634	39	.	2.75837	3.97911	1.31041	186
chr6	23007571	23007683	L2-4_RORB_pvalue_1e-2_peak_862637	38	.	2.73998	3.87719	1.31041	55
chr6	23036502	23037091	L2-4_RORB_pvalue_1e-2_peak_862651	41	.	2.77977	4.10729	1.31041	517
chr6	23097279	23097449	L2-4_RORB_pvalue_1e-2_peak_862675	41	.	2.77977	4.10729	1.31041	48
chr6	23131873	23131984	L2-4_RORB_pvalue_1e-2_peak_862688	41	.	2.77977	4.10729	1.31041	54
chr6	23132894	23133038	L2-4_RORB_pvalue_1e-2_peak_862689	41	.	2.77977	4.10729	1.31041	71
chr6	23161177	23161258	L2-4_RORB_pvalue_1e-2_peak_862700	41	.	2.77977	4.10729	1.31041	39
chr6	23180996	23181088	L2-4_RORB_pvalue_1e-2_peak_862711	72	.	4.56663	7.22716	3.67572	47
chr6	23181306	23181387	L2-4_RORB_pvalue_1e-2_peak_862712	38	.	2.73998	3.87719	1.31041	39
chr6	23204589	23204711	L2-4_RORB_pvalue_1e-2_peak_862723	41	.	2.77977	4.10729	1.31041	60
chr6	23214746	23214872	L2-4_RORB_pvalue_1e-2_peak_862727	56	.	3.67782	5.64059	2.47703	69
chr6	23219666	23219800	L2-4_RORB_pvalue_1e-2_peak_862731	41	.	2.77977	4.10729	1.31041	66
chr6	23258356	23258465	L2-4_RORB_pvalue_1e-2_peak_862742	41	.	2.77977	4.10729	1.31041	53
chr6	23280638	23281453	L2-4_RORB_pvalue_1e-2_peak_862750	58	.	4.49169	5.82547	2.58161	243
chr6	23293214	23293350	L2-4_RORB_pvalue_1e-2_peak_862752	41	.	2.77977	4.10729	1.31041	67
chr6	23317308	23317556	L2-4_RORB_pvalue_1e-2_peak_862764	52	.	3.60523	5.26053	2.19184	63
chr6	23337423	23337556	L2-4_RORB_pvalue_1e-2_peak_862769	41	.	2.77977	4.10729	1.31041	65
chr6	23365489	23366129	L2-4_RORB_pvalue_1e-2_peak_862773	49	.	3.91420	4.96371	1.97115	539
chr6	23371746	23371843	L2-4_RORB_pvalue_1e-2_peak_862776	89	.	5.91966	8.94285	5.02468	50
chr6	23442251	23442453	L2-4_RORB_pvalue_1e-2_peak_862802	53	.	4.07731	5.38744	2.28629	158
chr6	23446640	23446952	L2-4_RORB_pvalue_1e-2_peak_862803	42	.	3.34141	4.26972	1.43768	262
chr6	23525566	23525810	L2-4_RORB_pvalue_1e-2_peak_862831	70	.	4.53638	7.06887	3.55102	61
chr6	23566275	23566369	L2-4_RORB_pvalue_1e-2_peak_862842	41	.	2.77977	4.10729	1.31041	46
chr6	23620604	23621119	L2-4_RORB_pvalue_1e-2_peak_862855	41	.	2.77977	4.10729	1.31041	230
chr6	23659302	23659628	L2-4_RORB_pvalue_1e-2_peak_862867	76	.	4.63295	7.61347	3.96903	269
chr6	23685285	23685693	L2-4_RORB_pvalue_1e-2_peak_862877	41	.	2.77977	4.10729	1.31041	184
chr6	23690553	23691195	L2-4_RORB_pvalue_1e-2_peak_862882	57	.	3.70268	5.78921	2.57317	296
chr6	23697535	23698445	L2-4_RORB_pvalue_1e-2_peak_862885	67	.	4.47708	6.78418	3.33176	852
chr6	23713043	23713298	L2-4_RORB_pvalue_1e-2_peak_862890	58	.	3.70636	5.81222	2.57317	141
chr6	23720318	23720440	L2-4_RORB_pvalue_1e-2_peak_862895	41	.	2.77977	4.10729	1.31041	60
chr6	23770693	23770778	L2-4_RORB_pvalue_1e-2_peak_862917	41	.	2.77977	4.10729	1.31041	41
chr6	23803251	23803336	L2-4_RORB_pvalue_1e-2_peak_862926	41	.	2.77977	4.10729	1.31041	41
chr6	23822632	23822961	L2-4_RORB_pvalue_1e-2_peak_862932	41	.	2.77977	4.10729	1.31041	288
chr6	23833954	23834086	L2-4_RORB_pvalue_1e-2_peak_862937	41	.	2.77977	4.10729	1.31041	65
chr6	23893284	23893774	L2-4_RORB_pvalue_1e-2_peak_862952	41	.	2.77977	4.10729	1.31041	40
chr6	23926046	23926125	L2-4_RORB_pvalue_1e-2_peak_862959	40	.	2.77701	4.09011	1.31041	38
chr6	23929376	23929629	L2-4_RORB_pvalue_1e-2_peak_862962	39	.	2.75837	3.97911	1.31041	70
chr6	24004302	24004673	L2-4_RORB_pvalue_1e-2_peak_862988	45	.	3.74308	4.56981	1.67430	170
chr6	24008958	24009314	L2-4_RORB_pvalue_1e-2_peak_862990	40	.	3.51272	4.09787	1.31041	270
chr6	24010427	24011031	L2-4_RORB_pvalue_1e-2_peak_862992	50	.	3.93670	5.01899	2.01869	466
chr6	24018978	24019196	L2-4_RORB_pvalue_1e-2_peak_862994	41	.	2.77977	4.10729	1.31041	69
chr6	24059071	24059167	L2-4_RORB_pvalue_1e-2_peak_863007	41	.	2.77977	4.10729	1.31041	47
chr6	24064505	24064639	L2-4_RORB_pvalue_1e-2_peak_863011	41	.	2.77977	4.10729	1.31041	54
chr6	24092692	24092969	L2-4_RORB_pvalue_1e-2_peak_863025	58	.	3.70636	5.81222	2.57317	220
chr6	24107010	24107511	L2-4_RORB_pvalue_1e-2_peak_863027	58	.	3.70636	5.81222	2.57317	191
chr6	24114766	24114840	L2-4_RORB_pvalue_1e-2_peak_863032	41	.	2.77977	4.10729	1.31041	36
chr6	24117219	24117930	L2-4_RORB_pvalue_1e-2_peak_863033	40	.	2.77701	4.09011	1.31041	398
chr6	24125588	24126560	L2-4_RORB_pvalue_1e-2_peak_863035a	76	.	5.59167	7.69798	4.03457	574
chr6	24125588	24126560	L2-4_RORB_pvalue_1e-2_peak_863035b	88	.	6.22708	8.89558	4.98881	748
chr6	24140558	24141138	L2-4_RORB_pvalue_1e-2_peak_863036	79	.	5.73806	7.99162	4.26892	509
chr6	24147692	24148251	L2-4_RORB_pvalue_1e-2_peak_863040	69	.	4.95172	6.98166	3.48338	357
chr6	24154305	24154437	L2-4_RORB_pvalue_1e-2_peak_863041	41	.	2.77977	4.10729	1.31041	65
chr6	24159708	24160340	L2-4_RORB_pvalue_1e-2_peak_863045	40	.	2.77701	4.09011	1.31041	44
chr6	24170380	24170465	L2-4_RORB_pvalue_1e-2_peak_863049	41	.	2.77977	4.10729	1.31041	41
chr6	24194988	24195163	L2-4_RORB_pvalue_1e-2_peak_863058	41	.	2.77977	4.10729	1.31041	120
chr6	24205310	24205447	L2-4_RORB_pvalue_1e-2_peak_863063	41	.	2.77977	4.10729	1.31041	67
chr6	24283416	24283799	L2-4_RORB_pvalue_1e-2_peak_863083a	99	.	6.56276	9.96641	5.83953	43
chr6	24283416	24283799	L2-4_RORB_pvalue_1e-2_peak_863083b	132	.	8.20345	13.24171	8.49072	291
chr6	24314203	24314400	L2-4_RORB_pvalue_1e-2_peak_863089	39	.	2.75837	3.97911	1.31041	72
chr6	24319871	24319994	L2-4_RORB_pvalue_1e-2_peak_863094	41	.	2.77977	4.10729	1.31041	60
chr6	24330847	24331001	L2-4_RORB_pvalue_1e-2_peak_863098	49	.	3.91420	4.96371	1.97115	81
chr6	24332170	24332867	L2-4_RORB_pvalue_1e-2_peak_863099	50	.	3.95946	5.07586	2.05805	554
chr6	24360151	24360558	L2-4_RORB_pvalue_1e-2_peak_863107	89	.	6.15716	8.91201	5.00118	77
chr6	24387835	24387916	L2-4_RORB_pvalue_1e-2_peak_863114	41	.	2.77977	4.10729	1.31041	39
chr6	24395018	24395484	L2-4_RORB_pvalue_1e-2_peak_863116	60	.	4.28119	6.01457	2.72971	395
chr6	24403076	24403278	L2-4_RORB_pvalue_1e-2_peak_863117	60	.	4.28119	6.01457	2.72971	130
chr6	24422192	24423142	L2-4_RORB_pvalue_1e-2_peak_863128	50	.	3.55840	5.04815	2.03602	694
chr6	24432983	24433273	L2-4_RORB_pvalue_1e-2_peak_863130	68	.	4.92207	6.89603	3.42286	44
chr6	24482391	24482474	L2-4_RORB_pvalue_1e-2_peak_863163	41	.	2.77977	4.10729	1.31041	40
chr6	24494999	24496130	L2-4_RORB_pvalue_1e-2_peak_863165	70	.	5.18365	7.02331	3.51969	463
chr6	24525006	24525313	L2-4_RORB_pvalue_1e-2_peak_863180	74	.	5.10551	7.46124	3.85794	254
chr6	24531142	24531776	L2-4_RORB_pvalue_1e-2_peak_863181	46	.	3.46831	4.69117	1.76656	37
chr6	24537469	24537608	L2-4_RORB_pvalue_1e-2_peak_863184	41	.	2.77977	4.10729	1.31041	68
chr6	24543959	24544221	L2-4_RORB_pvalue_1e-2_peak_863187	39	.	3.24254	3.98716	1.31041	191
chr6	24549332	24549405	L2-4_RORB_pvalue_1e-2_peak_863189	39	.	3.22347	3.93622	1.31041	53
chr6	24559336	24559576	L2-4_RORB_pvalue_1e-2_peak_863195	65	.	4.41930	6.53368	3.13592	106
chr6	24564352	24564602	L2-4_RORB_pvalue_1e-2_peak_863200	38	.	2.73998	3.87719	1.31041	37
chr6	24576903	24576996	L2-4_RORB_pvalue_1e-2_peak_863208	78	.	5.20246	7.80107	4.11413	44
chr6	24581316	24581573	L2-4_RORB_pvalue_1e-2_peak_863211	47	.	3.49040	4.77340	1.82745	41
chr6	24586700	24586825	L2-4_RORB_pvalue_1e-2_peak_863215	41	.	2.77977	4.10729	1.31041	49
chr6	24587113	24587388	L2-4_RORB_pvalue_1e-2_peak_863216	41	.	2.77977	4.10729	1.31041	41
chr6	24601672	24601838	L2-4_RORB_pvalue_1e-2_peak_863220	55	.	3.65330	5.50407	2.37759	51
chr6	24603659	24604389	L2-4_RORB_pvalue_1e-2_peak_863222	56	.	3.67782	5.64059	2.47703	59
chr6	24614070	24614657	L2-4_RORB_pvalue_1e-2_peak_863229	51	.	3.58166	5.15094	2.11269	65
chr6	24619879	24620529	L2-4_RORB_pvalue_1e-2_peak_863231	51	.	3.58166	5.15094	2.11269	267
chr6	24629837	24629928	L2-4_RORB_pvalue_1e-2_peak_863237	68	.	4.89277	6.81329	3.35213	45
chr6	24631001	24631448	L2-4_RORB_pvalue_1e-2_peak_863238	69	.	4.95172	6.98166	3.48338	252
chr6	24644270	24644491	L2-4_RORB_pvalue_1e-2_peak_863241	68	.	5.10093	6.84728	3.38129	128
chr6	24646054	24646648	L2-4_RORB_pvalue_1e-2_peak_863242a	93	.	6.45532	9.35211	5.34951	197
chr6	24646054	24646648	L2-4_RORB_pvalue_1e-2_peak_863242b	66	.	5.02080	6.68179	3.25109	444
chr6	24666703	24666803	L2-4_RORB_pvalue_1e-2_peak_863247	58	.	4.22833	5.83877	2.58760	52
chr6	24667078	24667333	L2-4_RORB_pvalue_1e-2_peak_863248	73	.	5.07400	7.35758	3.77856	88
chr6	24687853	24687983	L2-4_RORB_pvalue_1e-2_peak_863251	41	.	2.77977	4.10729	1.31041	64
chr6	24695883	24696053	L2-4_RORB_pvalue_1e-2_peak_863255	40	.	2.77701	4.09011	1.31041	122
chr6	24720960	24721690	L2-4_RORB_pvalue_1e-2_peak_863275a	72	.	5.37237	7.27863	3.71312	151
chr6	24720960	24721690	L2-4_RORB_pvalue_1e-2_peak_863275b	60	.	4.70083	6.06186	2.76909	513
chr6	24749322	24750469	L2-4_RORB_pvalue_1e-2_peak_863280	38	.	2.73998	3.87719	1.31041	273
chr6	24768408	24768510	L2-4_RORB_pvalue_1e-2_peak_863289	41	.	2.77977	4.10729	1.31041	50
chr6	24775100	24775768	L2-4_RORB_pvalue_1e-2_peak_863290	71	.	5.01211	7.16245	3.62473	496
chr6	24818460	24818590	L2-4_RORB_pvalue_1e-2_peak_863300	41	.	2.77977	4.10729	1.31041	64
chr6	24856469	24856559	L2-4_RORB_pvalue_1e-2_peak_863317	50	.	3.93670	5.01899	2.01869	45
chr6	24857331	24858075	L2-4_RORB_pvalue_1e-2_peak_863318	38	.	3.18598	3.83903	1.30299	174
chr6	24868470	24868597	L2-4_RORB_pvalue_1e-2_peak_863323	76	.	4.63295	7.61347	3.96903	60
chr6	24900183	24900707	L2-4_RORB_pvalue_1e-2_peak_863334	80	.	5.26917	8.05644	4.31632	239
chr6	24909916	24910208	L2-4_RORB_pvalue_1e-2_peak_863335	49	.	4.04913	4.93869	1.96215	248
chr6	24910657	24911569	L2-4_RORB_pvalue_1e-2_peak_863336	49	.	4.04913	4.93869	1.96215	231
chr6	24919240	24919370	L2-4_RORB_pvalue_1e-2_peak_863339	41	.	2.77977	4.10729	1.31041	64
chr6	24931716	24931850	L2-4_RORB_pvalue_1e-2_peak_863347	40	.	2.77701	4.09011	1.31041	66
chr6	24932543	24932990	L2-4_RORB_pvalue_1e-2_peak_863348	41	.	2.77977	4.10729	1.31041	200
chr6	24948733	24948817	L2-4_RORB_pvalue_1e-2_peak_863354	41	.	2.77977	4.10729	1.31041	41
chr6	24975761	24975892	L2-4_RORB_pvalue_1e-2_peak_863361	39	.	2.75837	3.97911	1.31041	64
chr6	24979318	24979505	L2-4_RORB_pvalue_1e-2_peak_863363	39	.	2.75837	3.97911	1.31041	56
chr6	25012975	25013086	L2-4_RORB_pvalue_1e-2_peak_863376	39	.	2.75837	3.97911	1.31041	54
chr6	25015414	25015850	L2-4_RORB_pvalue_1e-2_peak_863378	38	.	2.73998	3.87719	1.31041	365
chr6	25021184	25021314	L2-4_RORB_pvalue_1e-2_peak_863381	41	.	2.77977	4.10729	1.31041	64
chr6	25050489	25051489	L2-4_RORB_pvalue_1e-2_peak_863392	55	.	3.65330	5.50407	2.37759	374
chr6	25103074	25103152	L2-4_RORB_pvalue_1e-2_peak_863412	41	.	2.77977	4.10729	1.31041	38
chr6	25138330	25138670	L2-4_RORB_pvalue_1e-2_peak_863424	42	.	3.32116	4.20906	1.38858	285
chr6	25139030	25139103	L2-4_RORB_pvalue_1e-2_peak_863425	41	.	3.30115	4.15062	1.34349	35
chr6	25139327	25139400	L2-4_RORB_pvalue_1e-2_peak_863426	40	.	3.28138	4.09424	1.31041	59
chr6	25151626	25151747	L2-4_RORB_pvalue_1e-2_peak_863432	41	.	2.77977	4.10729	1.31041	59
chr6	25174004	25174620	L2-4_RORB_pvalue_1e-2_peak_863440	51	.	3.58166	5.15094	2.11269	562
chr6	25192948	25193082	L2-4_RORB_pvalue_1e-2_peak_863452	55	.	3.65330	5.50407	2.37759	66
chr6	25194284	25194384	L2-4_RORB_pvalue_1e-2_peak_863454	40	.	2.77701	4.09011	1.31041	49
chr6	25207335	25207514	L2-4_RORB_pvalue_1e-2_peak_863461	41	.	2.77977	4.10729	1.31041	55
chr6	25223891	25224264	L2-4_RORB_pvalue_1e-2_peak_863467	40	.	2.77701	4.09011	1.31041	41
chr6	25231220	25231788	L2-4_RORB_pvalue_1e-2_peak_863471	46	.	3.78444	4.66110	1.74792	323
chr6	25232425	25233118	L2-4_RORB_pvalue_1e-2_peak_863472	59	.	4.56656	5.99310	2.71661	456
chr6	25245838	25245945	L2-4_RORB_pvalue_1e-2_peak_863477	58	.	3.70636	5.81222	2.57317	59
chr6	25251216	25251410	L2-4_RORB_pvalue_1e-2_peak_863481	41	.	2.77977	4.10729	1.31041	79
chr6	25259463	25259632	L2-4_RORB_pvalue_1e-2_peak_863484	45	.	3.42495	4.53818	1.64670	111
chr6	25271110	25271383	L2-4_RORB_pvalue_1e-2_peak_863489	41	.	2.77977	4.10729	1.31041	175
chr6	25279011	25279752	L2-4_RORB_pvalue_1e-2_peak_863491	67	.	5.07393	6.79101	3.33622	244
chr6	25291891	25292358	L2-4_RORB_pvalue_1e-2_peak_863500	48	.	3.51278	4.85998	1.89252	406
chr6	25302757	25302842	L2-4_RORB_pvalue_1e-2_peak_863509	40	.	2.77701	4.09011	1.31041	41
chr6	25328412	25328505	L2-4_RORB_pvalue_1e-2_peak_863527	58	.	3.70636	5.81222	2.57317	45
chr6	25345228	25345372	L2-4_RORB_pvalue_1e-2_peak_863538	41	.	2.77977	4.10729	1.31041	71
chr6	25365237	25365928	L2-4_RORB_pvalue_1e-2_peak_863551	65	.	4.41930	6.53368	3.13592	72
chr6	25371215	25371348	L2-4_RORB_pvalue_1e-2_peak_863554	41	.	2.77977	4.10729	1.31041	65
chr6	25378773	25379065	L2-4_RORB_pvalue_1e-2_peak_863557	41	.	2.77977	4.10729	1.31041	227
chr6	25416225	25416326	L2-4_RORB_pvalue_1e-2_peak_863585	41	.	2.77977	4.10729	1.31041	49
chr6	25423301	25423430	L2-4_RORB_pvalue_1e-2_peak_863588	41	.	2.77977	4.10729	1.31041	63
chr6	25469856	25469974	L2-4_RORB_pvalue_1e-2_peak_863610	41	.	2.77977	4.10729	1.31041	58
chr6	25490411	25490691	L2-4_RORB_pvalue_1e-2_peak_863622	57	.	3.70268	5.78921	2.57317	134
chr6	25514751	25514872	L2-4_RORB_pvalue_1e-2_peak_863633	41	.	2.77977	4.10729	1.31041	59
chr6	25556820	25556918	L2-4_RORB_pvalue_1e-2_peak_863656	55	.	3.65330	5.50407	2.37759	49
chr6	25571940	25572140	L2-4_RORB_pvalue_1e-2_peak_863663	41	.	2.77977	4.10729	1.31041	55
chr6	25576960	25577379	L2-4_RORB_pvalue_1e-2_peak_863664	93	.	6.03136	9.32317	5.32949	354
chr6	25591942	25592103	L2-4_RORB_pvalue_1e-2_peak_863667	41	.	2.77977	4.10729	1.31041	119
chr6	25602670	25602880	L2-4_RORB_pvalue_1e-2_peak_863672	53	.	3.62911	5.37785	2.28461	90
chr6	25605350	25605980	L2-4_RORB_pvalue_1e-2_peak_863674	51	.	3.58166	5.15094	2.11269	179
chr6	25615746	25616015	L2-4_RORB_pvalue_1e-2_peak_863679	108	.	6.39328	10.89761	6.59305	204
chr6	25659722	25660109	L2-4_RORB_pvalue_1e-2_peak_863692	94	.	5.55954	9.49358	5.46087	324
chr6	25685048	25685132	L2-4_RORB_pvalue_1e-2_peak_863700	41	.	2.77977	4.10729	1.31041	41
chr6	25686294	25686396	L2-4_RORB_pvalue_1e-2_peak_863701	41	.	2.77977	4.10729	1.31041	50
chr6	25686837	25686931	L2-4_RORB_pvalue_1e-2_peak_863702	58	.	3.70636	5.81222	2.57317	45
chr6	25716930	25717117	L2-4_RORB_pvalue_1e-2_peak_863708	41	.	2.77977	4.10729	1.31041	47
chr6	25844784	25845110	L2-4_RORB_pvalue_1e-2_peak_863746	69	.	4.50653	6.92169	3.43541	248
chr6	25873592	25873706	L2-4_RORB_pvalue_1e-2_peak_863752	41	.	2.77977	4.10729	1.31041	56
chr6	25890597	25890900	L2-4_RORB_pvalue_1e-2_peak_863757	41	.	2.77977	4.10729	1.31041	261
chr6	25918724	25918976	L2-4_RORB_pvalue_1e-2_peak_863764	40	.	2.77701	4.09011	1.31041	48
chr6	25942775	25943148	L2-4_RORB_pvalue_1e-2_peak_863775	41	.	2.77977	4.10729	1.31041	333
chr6	25971385	25971528	L2-4_RORB_pvalue_1e-2_peak_863782	41	.	2.77977	4.10729	1.31041	58
chr6	25992734	25993331	L2-4_RORB_pvalue_1e-2_peak_863789b	84	.	5.95637	8.45435	4.63667	226
chr6	26003324	26003674	L2-4_RORB_pvalue_1e-2_peak_863797	40	.	2.77701	4.09011	1.31041	62
chr6	26017673	26018161	L2-4_RORB_pvalue_1e-2_peak_863801	52	.	4.26206	5.29078	2.22118	50
chr6	26020614	26021174	L2-4_RORB_pvalue_1e-2_peak_863802a	52	.	4.22450	5.22796	2.17867	162
chr6	26020614	26021174	L2-4_RORB_pvalue_1e-2_peak_863802b	51	.	4.16940	5.13652	2.10953	514
chr6	26021721	26021885	L2-4_RORB_pvalue_1e-2_peak_863804	49	.	4.06339	4.96293	1.97115	121
chr6	26026439	26026753	L2-4_RORB_pvalue_1e-2_peak_863805	43	.	3.66300	4.39923	1.53826	42
chr6	26032015	26032594	L2-4_RORB_pvalue_1e-2_peak_863807	58	.	4.51637	5.88004	2.62360	455
chr6	26033354	26033784	L2-4_RORB_pvalue_1e-2_peak_863809	46	.	3.78444	4.66110	1.74792	69
chr6	26043556	26044158	L2-4_RORB_pvalue_1e-2_peak_863811	94	.	6.37196	9.44488	5.43010	543
chr6	26055663	26055970	L2-4_RORB_pvalue_1e-2_peak_863815	43	.	3.38266	4.39837	1.53826	13
chr6	26056246	26056348	L2-4_RORB_pvalue_1e-2_peak_863816	43	.	3.38266	4.39837	1.53826	61
chr6	26056742	26056869	L2-4_RORB_pvalue_1e-2_peak_863817	73	.	5.07400	7.35758	3.77856	66
chr6	26057215	26057306	L2-4_RORB_pvalue_1e-2_peak_863818	58	.	4.22833	5.83877	2.58760	43
chr6	26097498	26098016	L2-4_RORB_pvalue_1e-2_peak_863832	58	.	3.70636	5.81222	2.57317	298
chr6	26103979	26104576	L2-4_RORB_pvalue_1e-2_peak_863834	76	.	5.16974	7.68256	4.02199	62
chr6	26122735	26123337	L2-4_RORB_pvalue_1e-2_peak_863835	51	.	4.20597	5.19712	2.15063	551
chr6	26123986	26124366	L2-4_RORB_pvalue_1e-2_peak_863836a	51	.	4.18760	5.16664	2.12753	198
chr6	26123986	26124366	L2-4_RORB_pvalue_1e-2_peak_863836b	85	.	6.00853	8.59772	4.75290	300
chr6	26124592	26124897	L2-4_RORB_pvalue_1e-2_peak_863837	41	.	3.60512	4.16891	1.35901	59
chr6	26141236	26142270	L2-4_RORB_pvalue_1e-2_peak_863843	79	.	5.23560	7.92549	4.21651	779
chr6	26156503	26156898	L2-4_RORB_pvalue_1e-2_peak_863847	54	.	4.35893	5.45487	2.34462	150
chr6	26157910	26158745	L2-4_RORB_pvalue_1e-2_peak_863848	77	.	5.62993	7.79885	4.11413	510
chr6	26172133	26173407	L2-4_RORB_pvalue_1e-2_peak_863851	97	.	6.66469	9.79542	5.70432	163
chr6	26183463	26183709	L2-4_RORB_pvalue_1e-2_peak_863853	52	.	4.02933	5.25693	2.19184	29
chr6	26183979	26184353	L2-4_RORB_pvalue_1e-2_peak_863854	57	.	4.46728	5.77213	2.57317	132
chr6	26188739	26189543	L2-4_RORB_pvalue_1e-2_peak_863855	85	.	5.77701	8.50271	4.67068	592
chr6	26197263	26197699	L2-4_RORB_pvalue_1e-2_peak_863856	57	.	4.50219	5.70347	2.52763	363
chr6	26199353	26199852	L2-4_RORB_pvalue_1e-2_peak_863857	45	.	3.84098	4.56661	1.67383	24
chr6	26200094	26200239	L2-4_RORB_pvalue_1e-2_peak_863858	45	.	3.80538	4.55136	1.65954	92
chr6	26204461	26205242	L2-4_RORB_pvalue_1e-2_peak_863859a	82	.	5.89932	8.27880	4.49894	294
chr6	26204461	26205242	L2-4_RORB_pvalue_1e-2_peak_863859b	84	.	5.98524	8.43663	4.62237	499
chr6	26216549	26217464	L2-4_RORB_pvalue_1e-2_peak_863862a	43	.	3.62424	4.31930	1.48135	335
chr6	26216549	26217464	L2-4_RORB_pvalue_1e-2_peak_863862b	55	.	4.34909	5.52219	2.39125	578
chr6	26223587	26223819	L2-4_RORB_pvalue_1e-2_peak_863864	51	.	3.58166	5.15094	2.11269	49
chr6	26233729	26234484	L2-4_RORB_pvalue_1e-2_peak_863868	40	.	2.77701	4.09011	1.31041	52
chr6	26240502	26241151	L2-4_RORB_pvalue_1e-2_peak_863872	38	.	2.73998	3.87719	1.31041	81
chr6	26250162	26250303	L2-4_RORB_pvalue_1e-2_peak_863876	41	.	2.77977	4.10729	1.31041	69
chr6	26273183	26273345	L2-4_RORB_pvalue_1e-2_peak_863887	41	.	2.77977	4.10729	1.31041	124
chr6	26285321	26286025	L2-4_RORB_pvalue_1e-2_peak_863891a	69	.	5.15578	6.96338	3.47180	184
chr6	26285321	26286025	L2-4_RORB_pvalue_1e-2_peak_863891b	56	.	4.41924	5.66894	2.50128	653
chr6	26292992	26293077	L2-4_RORB_pvalue_1e-2_peak_863895	40	.	2.77701	4.09011	1.31041	41
chr6	26310502	26310777	L2-4_RORB_pvalue_1e-2_peak_863901	45	.	3.74308	4.56981	1.67430	229
chr6	26312815	26313753	L2-4_RORB_pvalue_1e-2_peak_863904	45	.	3.74308	4.56981	1.67430	123
chr6	26323011	26323305	L2-4_RORB_pvalue_1e-2_peak_863907	38	.	2.73998	3.87719	1.31041	123
chr6	26365304	26365521	L2-4_RORB_pvalue_1e-2_peak_863924	76	.	5.16974	7.68256	4.02199	148
chr6	26383228	26383858	L2-4_RORB_pvalue_1e-2_peak_863928	106	.	6.35093	10.67508	6.41803	124
chr6	26402025	26402767	L2-4_RORB_pvalue_1e-2_peak_863934	73	.	4.59728	7.39833	3.80986	481
chr6	26421533	26421751	L2-4_RORB_pvalue_1e-2_peak_863940	92	.	5.51673	9.23489	5.25791	85
chr6	26426787	26426872	L2-4_RORB_pvalue_1e-2_peak_863941	41	.	2.77977	4.10729	1.31041	41
chr6	26435015	26435160	L2-4_RORB_pvalue_1e-2_peak_863948	41	.	2.77977	4.10729	1.31041	102
chr6	26440441	26441047	L2-4_RORB_pvalue_1e-2_peak_863952	56	.	3.67782	5.64059	2.47703	256
chr6	26457666	26458264	L2-4_RORB_pvalue_1e-2_peak_863955	141	.	8.50919	14.19355	9.25895	482
chr6	26474115	26475192	L2-4_RORB_pvalue_1e-2_peak_863956	50	.	3.95946	5.07586	2.05805	70
chr6	26476483	26477018	L2-4_RORB_pvalue_1e-2_peak_863957	50	.	3.95946	5.07586	2.05805	37
chr6	26511146	26511642	L2-4_RORB_pvalue_1e-2_peak_863963	66	.	4.44800	6.65517	3.22917	240
chr6	26520772	26521585	L2-4_RORB_pvalue_1e-2_peak_863970	73	.	5.32765	7.34391	3.77107	763
chr6	26522132	26522276	L2-4_RORB_pvalue_1e-2_peak_863971	60	.	4.59207	6.05171	2.76050	56
chr6	26533239	26533670	L2-4_RORB_pvalue_1e-2_peak_863972	56	.	4.43705	5.67635	2.50232	382
chr6	26537490	26537952	L2-4_RORB_pvalue_1e-2_peak_863973	74	.	5.30983	7.44621	3.84992	191
chr6	26538210	26538735	L2-4_RORB_pvalue_1e-2_peak_863974	71	.	5.24659	7.14751	3.61620	472
chr6	26553671	26553863	L2-4_RORB_pvalue_1e-2_peak_863977	59	.	4.56656	5.99310	2.71661	50
chr6	26554170	26554473	L2-4_RORB_pvalue_1e-2_peak_863978	47	.	3.80546	4.70840	1.77927	161
chr6	26555547	26555634	L2-4_RORB_pvalue_1e-2_peak_863979	72	.	5.29821	7.27678	3.71290	40
chr6	26568454	26569463	L2-4_RORB_pvalue_1e-2_peak_863982	80	.	5.76826	8.05376	4.31632	745
chr6	26596147	26596323	L2-4_RORB_pvalue_1e-2_peak_863990	42	.	3.32116	4.20906	1.38858	133
chr6	26597017	26597119	L2-4_RORB_pvalue_1e-2_peak_863991	55	.	4.12643	5.52700	2.39125	56
chr6	26659530	26659681	L2-4_RORB_pvalue_1e-2_peak_864001	46	.	3.44649	4.61288	1.70597	25
chr6	26659939	26660285	L2-4_RORB_pvalue_1e-2_peak_864002	107	.	6.80735	10.72482	6.45412	127
chr6	26687432	26687559	L2-4_RORB_pvalue_1e-2_peak_864006	41	.	2.77977	4.10729	1.31041	62
chr6	26924761	26924949	L2-4_RORB_pvalue_1e-2_peak_864034	70	.	4.53638	7.06887	3.55102	140
chr6	26987502	26988277	L2-4_RORB_pvalue_1e-2_peak_864044	56	.	4.17676	5.67691	2.50232	302
chr6	26992749	26992932	L2-4_RORB_pvalue_1e-2_peak_864045	55	.	3.65330	5.50407	2.37759	25
chr6	27032358	27032967	L2-4_RORB_pvalue_1e-2_peak_864060	40	.	2.77701	4.09011	1.31041	322
chr6	27046796	27047053	L2-4_RORB_pvalue_1e-2_peak_864066	73	.	4.59728	7.39833	3.80986	124
chr6	27082505	27082887	L2-4_RORB_pvalue_1e-2_peak_864077	41	.	2.77977	4.10729	1.31041	70
chr6	27085030	27085134	L2-4_RORB_pvalue_1e-2_peak_864078	41	.	2.77977	4.10729	1.31041	51
chr6	27100074	27100818	L2-4_RORB_pvalue_1e-2_peak_864082	87	.	6.08874	8.75215	4.87215	531
chr6	27106967	27107527	L2-4_RORB_pvalue_1e-2_peak_864083	41	.	2.77977	4.10729	1.31041	54
chr6	27114296	27115005	L2-4_RORB_pvalue_1e-2_peak_864085a	100	.	6.77456	10.03915	5.90109	382
chr6	27114296	27115005	L2-4_RORB_pvalue_1e-2_peak_864085b	72	.	5.26910	7.21123	3.66788	640
chr6	27145495	27145835	L2-4_RORB_pvalue_1e-2_peak_864096	91	.	6.26272	9.16759	5.20699	171
chr6	27156335	27156909	L2-4_RORB_pvalue_1e-2_peak_864099	58	.	3.70636	5.81222	2.57317	247
chr6	27219182	27219793	L2-4_RORB_pvalue_1e-2_peak_864117	51	.	4.15139	5.13051	2.10782	541
chr6	27256589	27256672	L2-4_RORB_pvalue_1e-2_peak_864135	41	.	2.77977	4.10729	1.31041	40
chr6	27280593	27280799	L2-4_RORB_pvalue_1e-2_peak_864145	41	.	2.77977	4.10729	1.31041	44
chr6	27300688	27301220	L2-4_RORB_pvalue_1e-2_peak_864149	41	.	2.77977	4.10729	1.31041	483
chr6	27314361	27314482	L2-4_RORB_pvalue_1e-2_peak_864154	41	.	2.77977	4.10729	1.31041	59
chr6	27335651	27335945	L2-4_RORB_pvalue_1e-2_peak_864162	41	.	2.77977	4.10729	1.31041	192
chr6	27342388	27342684	L2-4_RORB_pvalue_1e-2_peak_864163	45	.	3.42495	4.53818	1.64670	55
chr6	27343015	27343267	L2-4_RORB_pvalue_1e-2_peak_864164	61	.	4.30812	6.10846	2.80304	195
chr6	27356012	27356906	L2-4_RORB_pvalue_1e-2_peak_864165	66	.	4.44800	6.65517	3.22917	735
chr6	27375120	27375227	L2-4_RORB_pvalue_1e-2_peak_864176	38	.	2.73998	3.87719	1.31041	52
chr6	27382025	27382483	L2-4_RORB_pvalue_1e-2_peak_864181	52	.	3.60523	5.26053	2.19184	192
chr6	27393640	27394403	L2-4_RORB_pvalue_1e-2_peak_864185	56	.	4.17676	5.67691	2.50232	69
chr6	27424017	27424102	L2-4_RORB_pvalue_1e-2_peak_864201	41	.	2.77977	4.10729	1.31041	41
chr6	27427085	27427541	L2-4_RORB_pvalue_1e-2_peak_864203	41	.	2.77977	4.10729	1.31041	58
chr6	27439934	27441411	L2-4_RORB_pvalue_1e-2_peak_864209	52	.	4.23699	5.29645	2.22487	982
chr6	27446625	27447583	L2-4_RORB_pvalue_1e-2_peak_864210	65	.	4.77897	6.50788	3.12155	61
chr6	27486670	27487350	L2-4_RORB_pvalue_1e-2_peak_864222	103	.	6.68282	10.32403	6.12851	402
chr6	27570088	27570166	L2-4_RORB_pvalue_1e-2_peak_864247	41	.	2.77977	4.10729	1.31041	38
chr6	27598670	27599076	L2-4_RORB_pvalue_1e-2_peak_864260	92	.	5.51673	9.23489	5.25791	150
chr6	27655194	27656199	L2-4_RORB_pvalue_1e-2_peak_864276	61	.	4.64396	6.17345	2.85753	873
chr6	27661581	27662643	L2-4_RORB_pvalue_1e-2_peak_864277	38	.	2.73998	3.87719	1.31041	249
chr6	27667153	27667331	L2-4_RORB_pvalue_1e-2_peak_864278	40	.	2.77701	4.09011	1.31041	107
chr6	27668411	27668713	L2-4_RORB_pvalue_1e-2_peak_864279	41	.	2.77977	4.10729	1.31041	251
chr6	27706226	27706399	L2-4_RORB_pvalue_1e-2_peak_864291	41	.	2.77977	4.10729	1.31041	57
chr6	27719973	27720393	L2-4_RORB_pvalue_1e-2_peak_864294	61	.	4.61787	6.11180	2.80304	248
chr6	27720726	27721058	L2-4_RORB_pvalue_1e-2_peak_864295	49	.	3.89196	4.90993	1.93528	266
chr6	27730177	27730559	L2-4_RORB_pvalue_1e-2_peak_864299	53	.	3.62911	5.37785	2.28461	70
chr6	27740385	27740488	L2-4_RORB_pvalue_1e-2_peak_864305	41	.	2.77977	4.10729	1.31041	50
chr6	27760008	27760204	L2-4_RORB_pvalue_1e-2_peak_864313	87	.	5.84746	8.71442	4.84020	70
chr6	27763558	27763879	L2-4_RORB_pvalue_1e-2_peak_864314	43	.	3.38266	4.39837	1.53826	194
chr6	27775379	27776241	L2-4_RORB_pvalue_1e-2_peak_864316	52	.	4.23699	5.29645	2.22487	319
chr6	27777725	27778280	L2-4_RORB_pvalue_1e-2_peak_864317	61	.	4.72398	6.10482	2.80304	208
chr6	27806261	27806681	L2-4_RORB_pvalue_1e-2_peak_864329	51	.	4.00577	5.19473	2.14895	144
chr6	27832512	27832667	L2-4_RORB_pvalue_1e-2_peak_864332	38	.	2.73998	3.87719	1.31041	46
chr6	27832943	27833556	L2-4_RORB_pvalue_1e-2_peak_864333	55	.	3.65330	5.50407	2.37759	50
chr6	27862415	27862488	L2-4_RORB_pvalue_1e-2_peak_864348	46	.	3.46831	4.69117	1.76656	34
chr6	27862827	27862900	L2-4_RORB_pvalue_1e-2_peak_864349	46	.	3.46831	4.69117	1.76656	66
chr6	27863243	27863547	L2-4_RORB_pvalue_1e-2_peak_864350	47	.	3.49040	4.77340	1.82745	254
chr6	27870219	27870439	L2-4_RORB_pvalue_1e-2_peak_864351	65	.	4.77897	6.50788	3.12155	58
chr6	27870684	27871071	L2-4_RORB_pvalue_1e-2_peak_864352	94	.	6.37196	9.44488	5.43010	123
chr6	27915453	27915707	L2-4_RORB_pvalue_1e-2_peak_864363	41	.	2.77977	4.10729	1.31041	181
chr6	28047814	28048096	L2-4_RORB_pvalue_1e-2_peak_864388	62	.	4.67035	6.23671	2.90488	210
chr6	28048592	28049108	L2-4_RORB_pvalue_1e-2_peak_864389	91	.	6.26272	9.16759	5.20699	56
chr6	28072362	28072930	L2-4_RORB_pvalue_1e-2_peak_864396	57	.	4.20239	5.75623	2.56884	36
chr6	28073184	28073333	L2-4_RORB_pvalue_1e-2_peak_864397	43	.	3.38266	4.39837	1.53826	38
chr6	28092118	28092809	L2-4_RORB_pvalue_1e-2_peak_864400	80	.	5.60808	8.03297	4.30261	231
chr6	28104709	28105541	L2-4_RORB_pvalue_1e-2_peak_864402	70	.	5.21182	7.08455	3.56163	123
chr6	28109200	28109967	L2-4_RORB_pvalue_1e-2_peak_864403	49	.	3.89196	4.90993	1.93528	410
chr6	28146252	28146368	L2-4_RORB_pvalue_1e-2_peak_864408	41	.	2.77977	4.10729	1.31041	57
chr6	28184453	28184746	L2-4_RORB_pvalue_1e-2_peak_864420	41	.	2.77977	4.10729	1.31041	244
chr6	28192919	28193324	L2-4_RORB_pvalue_1e-2_peak_864422	111	.	6.93662	11.18031	6.82255	152
chr6	28219279	28219352	L2-4_RORB_pvalue_1e-2_peak_864431	43	.	3.38266	4.39837	1.53826	44
chr6	28219833	28220147	L2-4_RORB_pvalue_1e-2_peak_864432	90	.	5.95643	9.06419	5.12269	268
chr6	28234338	28235026	L2-4_RORB_pvalue_1e-2_peak_864433	114	.	7.33915	11.45596	7.04015	557
chr6	28249259	28249502	L2-4_RORB_pvalue_1e-2_peak_864435	72	.	5.04286	7.25809	3.69829	59
chr6	28302958	28303823	L2-4_RORB_pvalue_1e-2_peak_864445	87	.	6.08874	8.75215	4.87215	542
chr6	28317663	28317817	L2-4_RORB_pvalue_1e-2_peak_864447	92	.	6.29872	9.25743	5.27610	97
chr6	28324075	28324272	L2-4_RORB_pvalue_1e-2_peak_864449	46	.	3.76364	4.61492	1.70597	48
chr6	28351161	28351632	L2-4_RORB_pvalue_1e-2_peak_864459	58	.	3.70636	5.81222	2.57317	205
chr6	28361866	28361995	L2-4_RORB_pvalue_1e-2_peak_864464	41	.	2.77977	4.10729	1.31041	63
chr6	28366995	28368013	L2-4_RORB_pvalue_1e-2_peak_864467	49	.	3.53544	4.95138	1.96366	598
chr6	28411016	28411115	L2-4_RORB_pvalue_1e-2_peak_864478	45	.	3.42495	4.53818	1.64670	69
chr6	28414847	28414968	L2-4_RORB_pvalue_1e-2_peak_864479	60	.	4.28119	6.01457	2.72971	68
chr6	28429498	28430031	L2-4_RORB_pvalue_1e-2_peak_864483	41	.	2.77977	4.10729	1.31041	39
chr6	28430370	28430605	L2-4_RORB_pvalue_1e-2_peak_864484	41	.	2.77977	4.10729	1.31041	70
chr6	28442318	28442689	L2-4_RORB_pvalue_1e-2_peak_864488	41	.	2.77977	4.10729	1.31041	132
chr6	28448542	28448656	L2-4_RORB_pvalue_1e-2_peak_864490	41	.	2.77977	4.10729	1.31041	56
chr6	28554782	28555715	L2-4_RORB_pvalue_1e-2_peak_864520	59	.	4.56656	5.99310	2.71661	355
chr6	28565346	28565859	L2-4_RORB_pvalue_1e-2_peak_864523	52	.	3.60523	5.26053	2.19184	259
chr6	28574263	28575093	L2-4_RORB_pvalue_1e-2_peak_864528	60	.	4.28119	6.01457	2.72971	419
chr6	28602975	28603468	L2-4_RORB_pvalue_1e-2_peak_864531	93	.	6.33513	9.34982	5.34951	353
chr6	28614442	28614559	L2-4_RORB_pvalue_1e-2_peak_864534	41	.	2.77977	4.10729	1.31041	57
chr6	28616015	28616629	L2-4_RORB_pvalue_1e-2_peak_864535	58	.	3.70636	5.81222	2.57317	112
chr6	28625228	28626128	L2-4_RORB_pvalue_1e-2_peak_864536	64	.	4.75135	6.43718	3.05954	833
chr6	28626458	28626942	L2-4_RORB_pvalue_1e-2_peak_864537	63	.	4.72404	6.36848	3.00974	45
chr6	28636104	28636733	L2-4_RORB_pvalue_1e-2_peak_864539	41	.	2.77977	4.10729	1.31041	70
chr6	28641478	28642100	L2-4_RORB_pvalue_1e-2_peak_864540	73	.	4.59728	7.39833	3.80986	275
chr6	28796343	28796852	L2-4_RORB_pvalue_1e-2_peak_864570	41	.	2.77977	4.10729	1.31041	463
chr6	28805177	28805385	L2-4_RORB_pvalue_1e-2_peak_864573	57	.	4.20239	5.75623	2.56884	136
chr6	28806083	28806366	L2-4_RORB_pvalue_1e-2_peak_864574	57	.	4.20239	5.75623	2.56884	232
chr6	28806635	28806875	L2-4_RORB_pvalue_1e-2_peak_864575	57	.	4.20239	5.75623	2.56884	107
chr6	28831441	28832140	L2-4_RORB_pvalue_1e-2_peak_864577	51	.	4.15139	5.13051	2.10782	383
chr6	28834323	28834720	L2-4_RORB_pvalue_1e-2_peak_864578	62	.	4.81895	6.28387	2.94672	331
chr6	28848775	28849296	L2-4_RORB_pvalue_1e-2_peak_864582	41	.	2.77977	4.10729	1.31041	113
chr6	28863347	28863508	L2-4_RORB_pvalue_1e-2_peak_864586	63	.	4.84329	6.33054	2.97752	40
chr6	28863767	28864270	L2-4_RORB_pvalue_1e-2_peak_864587	88	.	6.19579	8.83487	4.93651	392
chr6	28872913	28872987	L2-4_RORB_pvalue_1e-2_peak_864589	41	.	2.77977	4.10729	1.31041	36
chr6	28882218	28882518	L2-4_RORB_pvalue_1e-2_peak_864596	38	.	2.73998	3.87719	1.31041	61
chr6	28890924	28891958	L2-4_RORB_pvalue_1e-2_peak_864601	49	.	3.89196	4.90993	1.93528	415
chr6	28908251	28908970	L2-4_RORB_pvalue_1e-2_peak_864606	54	.	4.37883	5.48897	2.37420	674
chr6	28911432	28911799	L2-4_RORB_pvalue_1e-2_peak_864608	54	.	4.37883	5.48897	2.37420	104
chr6	28912143	28912477	L2-4_RORB_pvalue_1e-2_peak_864609	44	.	3.77050	4.44540	1.57998	266
chr6	28920970	28921383	L2-4_RORB_pvalue_1e-2_peak_864612	47	.	3.49040	4.77340	1.82745	50
chr6	28945114	28945417	L2-4_RORB_pvalue_1e-2_peak_864618	65	.	4.77897	6.50788	3.12155	53
chr6	28950432	28950581	L2-4_RORB_pvalue_1e-2_peak_864621	62	.	4.67035	6.23671	2.90488	104
chr6	28952537	28952610	L2-4_RORB_pvalue_1e-2_peak_864622	38	.	3.18598	3.83903	1.30299	33
chr6	28953231	28953426	L2-4_RORB_pvalue_1e-2_peak_864623	65	.	4.80692	6.58071	3.17224	149
chr6	28973378	28973645	L2-4_RORB_pvalue_1e-2_peak_864629	41	.	2.77977	4.10729	1.31041	121
chr6	28979216	28979313	L2-4_RORB_pvalue_1e-2_peak_864631	41	.	2.77977	4.10729	1.31041	47
chr6	29169287	29169414	L2-4_RORB_pvalue_1e-2_peak_864671	41	.	2.77977	4.10729	1.31041	62
chr6	29236832	29236913	L2-4_RORB_pvalue_1e-2_peak_864689	41	.	2.77977	4.10729	1.31041	39
chr6	29327233	29327335	L2-4_RORB_pvalue_1e-2_peak_864711	41	.	2.77977	4.10729	1.31041	50
chr6	29520405	29520651	L2-4_RORB_pvalue_1e-2_peak_864755	67	.	4.47708	6.78418	3.33176	144
chr6	29556942	29557073	L2-4_RORB_pvalue_1e-2_peak_864765	38	.	2.73998	3.87719	1.31041	81
chr6	29570787	29571156	L2-4_RORB_pvalue_1e-2_peak_864772	88	.	5.88334	8.82639	4.93537	313
chr6	29580374	29580753	L2-4_RORB_pvalue_1e-2_peak_864775	46	.	3.46831	4.69117	1.76656	70
chr6	29595908	29596722	L2-4_RORB_pvalue_1e-2_peak_864780	49	.	4.02924	4.90761	1.93528	287
chr6	29600687	29601131	L2-4_RORB_pvalue_1e-2_peak_864781	66	.	5.05051	6.69891	3.26666	313
chr6	29617836	29618017	L2-4_RORB_pvalue_1e-2_peak_864785	61	.	4.30812	6.10846	2.80304	29
chr6	29624759	29624956	L2-4_RORB_pvalue_1e-2_peak_864788	41	.	2.77977	4.10729	1.31041	53
chr6	29673415	29673871	L2-4_RORB_pvalue_1e-2_peak_864801	58	.	3.70636	5.81222	2.57317	232
chr6	29691112	29691191	L2-4_RORB_pvalue_1e-2_peak_864803	41	.	2.77977	4.10729	1.31041	38
chr6	29691932	29692035	L2-4_RORB_pvalue_1e-2_peak_864804	58	.	3.70636	5.81222	2.57317	46
chr6	29720824	29721049	L2-4_RORB_pvalue_1e-2_peak_864816	52	.	3.60523	5.26053	2.19184	89
chr6	29734858	29735582	L2-4_RORB_pvalue_1e-2_peak_864818	76	.	4.63295	7.61347	3.96903	308
chr6	29781947	29782080	L2-4_RORB_pvalue_1e-2_peak_864824	41	.	2.77977	4.10729	1.31041	84
chr6	29795107	29795225	L2-4_RORB_pvalue_1e-2_peak_864827	41	.	2.77977	4.10729	1.31041	58
chr6	29836758	29837087	L2-4_RORB_pvalue_1e-2_peak_864836	41	.	2.77977	4.10729	1.31041	70
chr6	29876663	29876773	L2-4_RORB_pvalue_1e-2_peak_864849	41	.	2.77977	4.10729	1.31041	54
chr6	29894536	29894669	L2-4_RORB_pvalue_1e-2_peak_864853	41	.	2.77977	4.10729	1.31041	65
chr6	29907374	29907505	L2-4_RORB_pvalue_1e-2_peak_864855	38	.	2.73998	3.87719	1.31041	64
chr6	29910201	29910629	L2-4_RORB_pvalue_1e-2_peak_864857	99	.	6.18703	9.92215	5.80474	65
chr6	29915205	29915336	L2-4_RORB_pvalue_1e-2_peak_864861	41	.	2.77977	4.10729	1.31041	64
chr6	29944343	29945110	L2-4_RORB_pvalue_1e-2_peak_864865	58	.	3.70636	5.81222	2.57317	66
chr6	29962985	29963417	L2-4_RORB_pvalue_1e-2_peak_864866	41	.	2.77977	4.10729	1.31041	63
chr6	29966015	29966141	L2-4_RORB_pvalue_1e-2_peak_864867	41	.	2.77977	4.10729	1.31041	62
chr6	29973361	29973498	L2-4_RORB_pvalue_1e-2_peak_864869	41	.	2.77977	4.10729	1.31041	67
chr6	30028354	30029382	L2-4_RORB_pvalue_1e-2_peak_864887	63	.	4.36300	6.31016	2.95990	624
chr6	30126085	30126731	L2-4_RORB_pvalue_1e-2_peak_864921	53	.	3.62911	5.37785	2.28461	258
chr6	30180800	30181359	L2-4_RORB_pvalue_1e-2_peak_864941	71	.	5.01211	7.16245	3.62473	490
chr6	30201996	30202494	L2-4_RORB_pvalue_1e-2_peak_864946	40	.	2.77701	4.09011	1.31041	71
chr6	30227314	30227457	L2-4_RORB_pvalue_1e-2_peak_864957	60	.	4.28119	6.01457	2.72971	79
chr6	30274869	30275041	L2-4_RORB_pvalue_1e-2_peak_864973	58	.	3.70636	5.81222	2.57317	45
chr6	30293636	30293826	L2-4_RORB_pvalue_1e-2_peak_864978	43	.	3.36191	4.33276	1.48629	37
chr6	30294208	30294949	L2-4_RORB_pvalue_1e-2_peak_864979	57	.	4.20239	5.75623	2.56884	552
chr6	30312650	30313285	L2-4_RORB_pvalue_1e-2_peak_864983	80	.	5.26917	8.05644	4.31632	381
chr6	30325563	30325960	L2-4_RORB_pvalue_1e-2_peak_864987	76	.	5.16974	7.68256	4.02199	191
chr6	30371368	30372169	L2-4_RORB_pvalue_1e-2_peak_864996	41	.	2.77977	4.10729	1.31041	498
chr6	30421462	30421641	L2-4_RORB_pvalue_1e-2_peak_865004	41	.	2.77977	4.10729	1.31041	48
chr6	30457176	30457326	L2-4_RORB_pvalue_1e-2_peak_865015	58	.	3.70636	5.81222	2.57317	60
chr6	30486956	30487076	L2-4_RORB_pvalue_1e-2_peak_865022	41	.	2.77977	4.10729	1.31041	59
chr6	30496172	30496289	L2-4_RORB_pvalue_1e-2_peak_865024	41	.	2.77977	4.10729	1.31041	57
chr6	30511818	30512100	L2-4_RORB_pvalue_1e-2_peak_865032	41	.	2.77977	4.10729	1.31041	68
chr6	30523673	30523746	L2-4_RORB_pvalue_1e-2_peak_865035	43	.	3.38266	4.39837	1.53826	51
chr6	30524448	30525169	L2-4_RORB_pvalue_1e-2_peak_865036	56	.	4.15144	5.60057	2.45329	671
chr6	30538773	30539517	L2-4_RORB_pvalue_1e-2_peak_865042	67	.	4.47708	6.78418	3.33176	353
chr6	30582824	30582980	L2-4_RORB_pvalue_1e-2_peak_865067	55	.	4.12643	5.52700	2.39125	94
chr6	30585081	30585327	L2-4_RORB_pvalue_1e-2_peak_865068	57	.	4.20239	5.75623	2.56884	195
chr6	30594606	30595008	L2-4_RORB_pvalue_1e-2_peak_865074	41	.	2.77977	4.10729	1.31041	51
chr6	30613620	30614000	L2-4_RORB_pvalue_1e-2_peak_865081	50	.	3.55840	5.04815	2.03602	66
chr6	30640611	30640896	L2-4_RORB_pvalue_1e-2_peak_865095	41	.	2.77977	4.10729	1.31041	46
chr6	30655037	30655264	L2-4_RORB_pvalue_1e-2_peak_865102	40	.	2.77701	4.09011	1.31041	160
chr6	30658448	30658687	L2-4_RORB_pvalue_1e-2_peak_865105	41	.	2.77977	4.10729	1.31041	199
chr6	30685188	30685442	L2-4_RORB_pvalue_1e-2_peak_865109	40	.	3.26184	4.03980	1.31041	70
chr6	30687748	30688185	L2-4_RORB_pvalue_1e-2_peak_865110	38	.	3.18598	3.83903	1.30299	407
chr6	30710297	30710840	L2-4_RORB_pvalue_1e-2_peak_865125	51	.	3.58166	5.15094	2.11269	252
chr6	30749282	30749997	L2-4_RORB_pvalue_1e-2_peak_865136	58	.	3.70636	5.81222	2.57317	134
chr6	30796242	30796651	L2-4_RORB_pvalue_1e-2_peak_865146	41	.	2.77977	4.10729	1.31041	49
chr6	30824314	30824649	L2-4_RORB_pvalue_1e-2_peak_865152	41	.	2.77977	4.10729	1.31041	209
chr6	30875759	30876003	L2-4_RORB_pvalue_1e-2_peak_865170	41	.	2.77977	4.10729	1.31041	137
chr6	30876244	30876329	L2-4_RORB_pvalue_1e-2_peak_865171	41	.	2.77977	4.10729	1.31041	41
chr6	30881776	30882685	L2-4_RORB_pvalue_1e-2_peak_865173	63	.	4.36300	6.31016	2.95990	59
chr6	31013847	31014041	L2-4_RORB_pvalue_1e-2_peak_865209	41	.	2.77977	4.10729	1.31041	154
chr6	31036790	31036874	L2-4_RORB_pvalue_1e-2_peak_865215	41	.	2.77977	4.10729	1.31041	41
chr6	31105452	31105560	L2-4_RORB_pvalue_1e-2_peak_865230	58	.	3.70636	5.81222	2.57317	55
chr6	31125831	31126333	L2-4_RORB_pvalue_1e-2_peak_865234	75	.	4.62834	7.58464	3.95385	423
chr6	31130525	31130626	L2-4_RORB_pvalue_1e-2_peak_865236	38	.	2.73998	3.87719	1.31041	49
chr6	31133454	31133596	L2-4_RORB_pvalue_1e-2_peak_865237	41	.	2.77977	4.10729	1.31041	70
chr6	31164871	31165284	L2-4_RORB_pvalue_1e-2_peak_865250	57	.	4.20239	5.75623	2.56884	373
chr6	31165521	31165604	L2-4_RORB_pvalue_1e-2_peak_865251	59	.	4.25459	5.92478	2.65802	37
chr6	31239528	31240002	L2-4_RORB_pvalue_1e-2_peak_865271	41	.	2.77977	4.10729	1.31041	57
chr6	31361783	31362010	L2-4_RORB_pvalue_1e-2_peak_865296	58	.	3.70636	5.81222	2.57317	92
chr6	31366462	31366587	L2-4_RORB_pvalue_1e-2_peak_865297	38	.	2.73998	3.87719	1.31041	61
chr6	31402756	31402835	L2-4_RORB_pvalue_1e-2_peak_865307	41	.	2.77977	4.10729	1.31041	38
chr6	31430479	31430573	L2-4_RORB_pvalue_1e-2_peak_865312	41	.	2.77977	4.10729	1.31041	46
chr6	31463204	31463509	L2-4_RORB_pvalue_1e-2_peak_865324	38	.	2.73998	3.87719	1.31041	44
chr6	31497479	31497615	L2-4_RORB_pvalue_1e-2_peak_865334	40	.	2.77701	4.09011	1.31041	67
chr6	31502514	31502700	L2-4_RORB_pvalue_1e-2_peak_865339	41	.	2.77977	4.10729	1.31041	47
chr6	31509768	31509897	L2-4_RORB_pvalue_1e-2_peak_865344	54	.	4.10172	5.45601	2.34462	50
chr6	31514481	31514689	L2-4_RORB_pvalue_1e-2_peak_865346	55	.	4.12643	5.52700	2.39125	145
chr6	31548632	31549340	L2-4_RORB_pvalue_1e-2_peak_865357	41	.	2.77977	4.10729	1.31041	386
chr6	31581163	31581299	L2-4_RORB_pvalue_1e-2_peak_865362	41	.	2.77977	4.10729	1.31041	67
chr6	31587753	31588164	L2-4_RORB_pvalue_1e-2_peak_865365	46	.	3.46831	4.69117	1.76656	23
chr6	31588395	31588587	L2-4_RORB_pvalue_1e-2_peak_865366	76	.	5.16974	7.68256	4.02199	47
chr6	31599800	31600385	L2-4_RORB_pvalue_1e-2_peak_865371	39	.	2.75837	3.97911	1.31041	543
chr6	31619789	31620068	L2-4_RORB_pvalue_1e-2_peak_865377	41	.	2.77977	4.10729	1.31041	67
chr6	31620478	31620655	L2-4_RORB_pvalue_1e-2_peak_865378	41	.	2.77977	4.10729	1.31041	64
chr6	31632566	31632977	L2-4_RORB_pvalue_1e-2_peak_865382	68	.	4.92207	6.89603	3.42286	273
chr6	31633430	31633744	L2-4_RORB_pvalue_1e-2_peak_865383	55	.	4.12643	5.52700	2.39125	115
chr6	31648632	31648833	L2-4_RORB_pvalue_1e-2_peak_865388	41	.	2.77977	4.10729	1.31041	151
chr6	31669935	31670070	L2-4_RORB_pvalue_1e-2_peak_865396	41	.	2.77977	4.10729	1.31041	66
chr6	31670960	31671215	L2-4_RORB_pvalue_1e-2_peak_865398	41	.	2.77977	4.10729	1.31041	41
chr6	31681413	31681549	L2-4_RORB_pvalue_1e-2_peak_865402	41	.	2.77977	4.10729	1.31041	67
chr6	31697303	31697486	L2-4_RORB_pvalue_1e-2_peak_865409	41	.	2.77977	4.10729	1.31041	45
chr6	31706281	31706361	L2-4_RORB_pvalue_1e-2_peak_865411	41	.	2.77977	4.10729	1.31041	39
chr6	31707606	31707757	L2-4_RORB_pvalue_1e-2_peak_865413	41	.	2.77977	4.10729	1.31041	48
chr6	31734150	31734268	L2-4_RORB_pvalue_1e-2_peak_865424	41	.	2.77977	4.10729	1.31041	58
chr6	31744468	31745331	L2-4_RORB_pvalue_1e-2_peak_865431	49	.	3.53544	4.95138	1.96366	633
chr6	31759498	31759642	L2-4_RORB_pvalue_1e-2_peak_865439	40	.	2.77701	4.09011	1.31041	71
chr6	31763805	31764014	L2-4_RORB_pvalue_1e-2_peak_865442	38	.	2.73998	3.87719	1.31041	43
chr6	31765007	31765082	L2-4_RORB_pvalue_1e-2_peak_865443	41	.	2.77977	4.10729	1.31041	36
chr6	31774723	31774885	L2-4_RORB_pvalue_1e-2_peak_865448	41	.	2.77977	4.10729	1.31041	44
chr6	31783284	31783475	L2-4_RORB_pvalue_1e-2_peak_865456	46	.	3.44649	4.61288	1.70597	38
chr6	31789849	31790024	L2-4_RORB_pvalue_1e-2_peak_865459	38	.	2.73998	3.87719	1.31041	56
chr6	31795064	31795677	L2-4_RORB_pvalue_1e-2_peak_865460	69	.	4.95172	6.98166	3.48338	67
chr6	31802017	31802134	L2-4_RORB_pvalue_1e-2_peak_865462	40	.	2.77701	4.09011	1.31041	57
chr6	31802480	31802864	L2-4_RORB_pvalue_1e-2_peak_865463	41	.	2.77977	4.10729	1.31041	327
chr6	31818891	31819100	L2-4_RORB_pvalue_1e-2_peak_865470	41	.	2.77977	4.10729	1.31041	56
chr6	31830632	31830994	L2-4_RORB_pvalue_1e-2_peak_865473	75	.	5.13743	7.56943	3.94584	57
chr6	31847395	31848037	L2-4_RORB_pvalue_1e-2_peak_865476	41	.	2.77977	4.10729	1.31041	391
chr6	31854863	31854978	L2-4_RORB_pvalue_1e-2_peak_865479	41	.	2.77977	4.10729	1.31041	56
chr6	31865463	31865700	L2-4_RORB_pvalue_1e-2_peak_865482	43	.	3.38266	4.39837	1.53826	171
chr6	31877242	31877339	L2-4_RORB_pvalue_1e-2_peak_865485	41	.	2.77977	4.10729	1.31041	47
chr6	32049042	32049175	L2-4_RORB_pvalue_1e-2_peak_865523	41	.	2.77977	4.10729	1.31041	65
chr6	32086793	32086871	L2-4_RORB_pvalue_1e-2_peak_865535	41	.	2.77977	4.10729	1.31041	38
chr6	32096207	32096375	L2-4_RORB_pvalue_1e-2_peak_865537	38	.	2.73998	3.87719	1.31041	44
chr6	32097900	32098550	L2-4_RORB_pvalue_1e-2_peak_865539	56	.	3.67782	5.64059	2.47703	379
chr6	32104045	32104174	L2-4_RORB_pvalue_1e-2_peak_865541	41	.	2.77977	4.10729	1.31041	63
chr6	32145559	32146223	L2-4_RORB_pvalue_1e-2_peak_865552	50	.	3.93670	5.01899	2.01869	437
chr6	32163347	32163985	L2-4_RORB_pvalue_1e-2_peak_865558	77	.	5.47988	7.70589	4.03814	493
chr6	32178362	32178732	L2-4_RORB_pvalue_1e-2_peak_865561	41	.	2.77977	4.10729	1.31041	298
chr6	32222358	32223214	L2-4_RORB_pvalue_1e-2_peak_865574	56	.	3.67782	5.64059	2.47703	743
chr6	32552059	32552276	L2-4_RORB_pvalue_1e-2_peak_865617	41	.	2.77977	4.10729	1.31041	54
chr6	32806128	32806319	L2-4_RORB_pvalue_1e-2_peak_865660	58	.	3.70636	5.81222	2.57317	65
chr6	32806583	32806820	L2-4_RORB_pvalue_1e-2_peak_865661	41	.	2.77977	4.10729	1.31041	182
chr6	32820890	32821250	L2-4_RORB_pvalue_1e-2_peak_865664	72	.	4.56663	7.22716	3.67572	301
chr6	32821591	32822061	L2-4_RORB_pvalue_1e-2_peak_865665	38	.	2.73998	3.87719	1.31041	318
chr6	32861351	32861472	L2-4_RORB_pvalue_1e-2_peak_865674	40	.	2.77701	4.09011	1.31041	59
chr6	32862254	32862881	L2-4_RORB_pvalue_1e-2_peak_865675	56	.	3.67782	5.64059	2.47703	179
chr6	32908667	32908983	L2-4_RORB_pvalue_1e-2_peak_865681	58	.	3.70636	5.81222	2.57317	263
chr6	32930137	32930274	L2-4_RORB_pvalue_1e-2_peak_865690	41	.	2.77977	4.10729	1.31041	67
chr6	32939440	32940213	L2-4_RORB_pvalue_1e-2_peak_865693	48	.	3.84823	4.80658	1.85529	619
chr6	33045705	33045790	L2-4_RORB_pvalue_1e-2_peak_865714	41	.	2.77977	4.10729	1.31041	41
chr6	33085217	33085350	L2-4_RORB_pvalue_1e-2_peak_865719	41	.	2.77977	4.10729	1.31041	65
chr6	33172378	33172462	L2-4_RORB_pvalue_1e-2_peak_865739	61	.	4.30812	6.10846	2.80304	46
chr6	33175583	33175944	L2-4_RORB_pvalue_1e-2_peak_865741	39	.	2.75837	3.97911	1.31041	56
chr6	33176361	33176615	L2-4_RORB_pvalue_1e-2_peak_865742	39	.	2.75837	3.97911	1.31041	184
chr6	33191539	33191625	L2-4_RORB_pvalue_1e-2_peak_865746	41	.	2.77977	4.10729	1.31041	42
chr6	33217066	33217310	L2-4_RORB_pvalue_1e-2_peak_865751	108	.	6.84990	10.86987	6.57433	176
chr6	33239310	33239602	L2-4_RORB_pvalue_1e-2_peak_865754	72	.	4.56663	7.22716	3.67572	198
chr6	33239888	33240003	L2-4_RORB_pvalue_1e-2_peak_865755	51	.	3.58166	5.15094	2.11269	54
chr6	33244904	33244992	L2-4_RORB_pvalue_1e-2_peak_865757	57	.	3.70268	5.78921	2.57317	42
chr6	33245519	33245745	L2-4_RORB_pvalue_1e-2_peak_865758	39	.	2.75837	3.97911	1.31041	187
chr6	33290720	33291102	L2-4_RORB_pvalue_1e-2_peak_865789	64	.	4.39097	6.41891	3.04822	78
chr6	33359388	33359732	L2-4_RORB_pvalue_1e-2_peak_865808	76	.	4.63295	7.61347	3.96903	61
chr6	33377751	33378569	L2-4_RORB_pvalue_1e-2_peak_865813	52	.	3.60523	5.26053	2.19184	406
chr6	33386015	33386211	L2-4_RORB_pvalue_1e-2_peak_865815	76	.	5.16974	7.68256	4.02199	59
chr6	33393399	33393969	L2-4_RORB_pvalue_1e-2_peak_865818	48	.	3.51278	4.85998	1.89252	71
chr6	33401526	33401698	L2-4_RORB_pvalue_1e-2_peak_865823	39	.	2.75837	3.97911	1.31041	129
chr6	33420732	33421282	L2-4_RORB_pvalue_1e-2_peak_865830	39	.	2.75837	3.97911	1.31041	507
chr6	33422187	33422479	L2-4_RORB_pvalue_1e-2_peak_865832	39	.	2.75837	3.97911	1.31041	50
chr6	33538992	33539239	L2-4_RORB_pvalue_1e-2_peak_865853	41	.	2.77977	4.10729	1.31041	179
chr6	33547752	33548418	L2-4_RORB_pvalue_1e-2_peak_865857	100	.	6.22720	10.09315	5.94184	400
chr6	33560823	33561010	L2-4_RORB_pvalue_1e-2_peak_865866	56	.	3.67782	5.64059	2.47703	53
chr6	33609572	33609733	L2-4_RORB_pvalue_1e-2_peak_865884	41	.	2.77977	4.10729	1.31041	45
chr6	33739271	33739889	L2-4_RORB_pvalue_1e-2_peak_865922	57	.	3.70268	5.78921	2.57317	281
chr6	33752766	33753045	L2-4_RORB_pvalue_1e-2_peak_865929	38	.	3.18598	3.83903	1.30299	28
chr6	33756610	33757133	L2-4_RORB_pvalue_1e-2_peak_865930	43	.	3.38266	4.39837	1.53826	358
chr6	33783624	33784005	L2-4_RORB_pvalue_1e-2_peak_865934	41	.	2.77977	4.10729	1.31041	308
chr6	33784940	33785025	L2-4_RORB_pvalue_1e-2_peak_865935	41	.	2.77977	4.10729	1.31041	41
chr6	33843559	33843685	L2-4_RORB_pvalue_1e-2_peak_865949	41	.	2.77977	4.10729	1.31041	62
chr6	33951023	33951165	L2-4_RORB_pvalue_1e-2_peak_865988	58	.	3.70636	5.81222	2.57317	77
chr6	33979548	33979679	L2-4_RORB_pvalue_1e-2_peak_865998	41	.	2.77977	4.10729	1.31041	64
chr6	33983295	33983644	L2-4_RORB_pvalue_1e-2_peak_865999	41	.	2.77977	4.10729	1.31041	63
chr6	34022394	34022468	L2-4_RORB_pvalue_1e-2_peak_866010	41	.	2.77977	4.10729	1.31041	36
chr6	34031529	34031779	L2-4_RORB_pvalue_1e-2_peak_866013	58	.	3.70636	5.81222	2.57317	64
chr6	34081976	34082085	L2-4_RORB_pvalue_1e-2_peak_866032	40	.	2.77701	4.09011	1.31041	53
chr6	34082595	34083192	L2-4_RORB_pvalue_1e-2_peak_866033	39	.	2.75837	3.97911	1.31041	542
chr6	34101441	34101526	L2-4_RORB_pvalue_1e-2_peak_866041	40	.	2.77701	4.09011	1.31041	41
chr6	34103970	34104848	L2-4_RORB_pvalue_1e-2_peak_866044	38	.	2.73998	3.87719	1.31041	190
chr6	34191723	34192019	L2-4_RORB_pvalue_1e-2_peak_866063	41	.	2.77977	4.10729	1.31041	61
chr6	34204635	34204911	L2-4_RORB_pvalue_1e-2_peak_866074	51	.	3.58166	5.15094	2.11269	55
chr6	34216692	34217165	L2-4_RORB_pvalue_1e-2_peak_866080	40	.	3.26184	4.03980	1.31041	124
chr6	34252706	34253190	L2-4_RORB_pvalue_1e-2_peak_866089	41	.	2.77977	4.10729	1.31041	430
chr6	34275796	34275927	L2-4_RORB_pvalue_1e-2_peak_866100	41	.	2.77977	4.10729	1.31041	64
chr6	34284540	34284627	L2-4_RORB_pvalue_1e-2_peak_866103	41	.	2.77977	4.10729	1.31041	42
chr6	34287049	34287169	L2-4_RORB_pvalue_1e-2_peak_866105	41	.	2.77977	4.10729	1.31041	59
chr6	34313063	34313214	L2-4_RORB_pvalue_1e-2_peak_866111	41	.	2.77977	4.10729	1.31041	110
chr6	34334087	34334196	L2-4_RORB_pvalue_1e-2_peak_866116	41	.	2.77977	4.10729	1.31041	53
chr6	34349041	34349127	L2-4_RORB_pvalue_1e-2_peak_866122	41	.	2.77977	4.10729	1.31041	42
chr6	34360416	34360803	L2-4_RORB_pvalue_1e-2_peak_866126	56	.	4.15144	5.60057	2.45329	120
chr6	34384685	34385110	L2-4_RORB_pvalue_1e-2_peak_866127	40	.	2.77701	4.09011	1.31041	344
chr6	34393858	34394093	L2-4_RORB_pvalue_1e-2_peak_866136	38	.	2.73998	3.87719	1.31041	37
chr6	34430170	34430432	L2-4_RORB_pvalue_1e-2_peak_866157	50	.	3.55840	5.04815	2.03602	219
chr6	34437801	34437918	L2-4_RORB_pvalue_1e-2_peak_866165	52	.	3.60523	5.26053	2.19184	67
chr6	34453553	34453682	L2-4_RORB_pvalue_1e-2_peak_866171	41	.	2.77977	4.10729	1.31041	63
chr6	34475195	34475509	L2-4_RORB_pvalue_1e-2_peak_866183	40	.	2.77701	4.09011	1.31041	270
chr6	34482485	34482678	L2-4_RORB_pvalue_1e-2_peak_866184	42	.	3.32116	4.20906	1.38858	72
chr6	34495026	34495160	L2-4_RORB_pvalue_1e-2_peak_866193	44	.	3.40368	4.46677	1.59284	67
chr6	34500249	34500344	L2-4_RORB_pvalue_1e-2_peak_866195	51	.	4.00577	5.19473	2.14895	44
chr6	34542930	34543074	L2-4_RORB_pvalue_1e-2_peak_866212	41	.	2.77977	4.10729	1.31041	71
chr6	34553158	34553237	L2-4_RORB_pvalue_1e-2_peak_866217	41	.	2.77977	4.10729	1.31041	38
chr6	34577405	34577922	L2-4_RORB_pvalue_1e-2_peak_866241	41	.	2.77977	4.10729	1.31041	69
chr6	34617680	34617763	L2-4_RORB_pvalue_1e-2_peak_866254	41	.	2.77977	4.10729	1.31041	40
chr6	34689636	34689768	L2-4_RORB_pvalue_1e-2_peak_866289	41	.	2.77977	4.10729	1.31041	65
chr6	34759143	34759478	L2-4_RORB_pvalue_1e-2_peak_866302	40	.	2.77701	4.09011	1.31041	270
chr6	34761779	34761919	L2-4_RORB_pvalue_1e-2_peak_866304	41	.	2.77977	4.10729	1.31041	69
chr6	34785228	34785662	L2-4_RORB_pvalue_1e-2_peak_866311	41	.	2.77977	4.10729	1.31041	396
chr6	35040879	35041168	L2-4_RORB_pvalue_1e-2_peak_866382	41	.	2.77977	4.10729	1.31041	41
chr6	35098599	35098730	L2-4_RORB_pvalue_1e-2_peak_866392	41	.	2.77977	4.10729	1.31041	64
chr6	35149933	35150327	L2-4_RORB_pvalue_1e-2_peak_866403	41	.	2.77977	4.10729	1.31041	65
chr6	35210822	35211019	L2-4_RORB_pvalue_1e-2_peak_866420	41	.	2.77977	4.10729	1.31041	41
chr6	35227148	35227922	L2-4_RORB_pvalue_1e-2_peak_866423	41	.	2.77977	4.10729	1.31041	62
chr6	35243240	35243341	L2-4_RORB_pvalue_1e-2_peak_866431	41	.	2.77977	4.10729	1.31041	49
chr6	35285799	35286394	L2-4_RORB_pvalue_1e-2_peak_866451	86	.	5.40784	8.66157	4.79845	461
chr6	35309734	35310528	L2-4_RORB_pvalue_1e-2_peak_866458	66	.	4.44800	6.65517	3.22917	460
chr6	35331382	35331478	L2-4_RORB_pvalue_1e-2_peak_866470	39	.	2.75837	3.97911	1.31041	47
chr6	35341168	35341283	L2-4_RORB_pvalue_1e-2_peak_866475	41	.	2.77977	4.10729	1.31041	56
chr6	35345882	35345991	L2-4_RORB_pvalue_1e-2_peak_866477	41	.	2.77977	4.10729	1.31041	53
chr6	35435727	35436289	L2-4_RORB_pvalue_1e-2_peak_866512	63	.	4.36300	6.31016	2.95990	418
chr6	35557612	35557924	L2-4_RORB_pvalue_1e-2_peak_866549	41	.	2.77977	4.10729	1.31041	57
chr6	35695562	35695714	L2-4_RORB_pvalue_1e-2_peak_866575	43	.	3.64352	4.35885	1.50930	38
chr6	35699046	35699710	L2-4_RORB_pvalue_1e-2_peak_866577	56	.	4.41924	5.66894	2.50128	51
chr6	35760016	35760486	L2-4_RORB_pvalue_1e-2_peak_866591	41	.	2.77977	4.10729	1.31041	238
chr6	35766095	35766358	L2-4_RORB_pvalue_1e-2_peak_866596	41	.	2.77977	4.10729	1.31041	55
chr6	35772721	35773342	L2-4_RORB_pvalue_1e-2_peak_866598	58	.	3.70636	5.81222	2.57317	572
chr6	35828599	35828699	L2-4_RORB_pvalue_1e-2_peak_866618	41	.	2.77977	4.10729	1.31041	49
chr6	35846085	35846173	L2-4_RORB_pvalue_1e-2_peak_866622	41	.	2.77977	4.10729	1.31041	43
chr6	35935085	35935506	L2-4_RORB_pvalue_1e-2_peak_866641	57	.	3.70268	5.78921	2.57317	370
chr6	35937008	35937111	L2-4_RORB_pvalue_1e-2_peak_866642	39	.	2.75837	3.97911	1.31041	50
chr6	35949135	35949278	L2-4_RORB_pvalue_1e-2_peak_866647	41	.	2.77977	4.10729	1.31041	70
chr6	35992359	35992432	L2-4_RORB_pvalue_1e-2_peak_866655	42	.	3.32116	4.20906	1.38858	50
chr6	35995307	35995727	L2-4_RORB_pvalue_1e-2_peak_866656	103	.	6.68282	10.32403	6.12851	127
chr6	36062813	36063277	L2-4_RORB_pvalue_1e-2_peak_866676	41	.	2.77977	4.10729	1.31041	268
chr6	36066834	36066916	L2-4_RORB_pvalue_1e-2_peak_866678	41	.	2.77977	4.10729	1.31041	40
chr6	36090888	36090994	L2-4_RORB_pvalue_1e-2_peak_866690	45	.	3.42495	4.53818	1.64670	68
chr6	36091580	36091653	L2-4_RORB_pvalue_1e-2_peak_866691	45	.	3.42495	4.53818	1.64670	35
chr6	36100678	36100751	L2-4_RORB_pvalue_1e-2_peak_866693	43	.	3.38266	4.39837	1.53826	35
chr6	36164280	36164775	L2-4_RORB_pvalue_1e-2_peak_866706	75	.	5.13743	7.56943	3.94584	58
chr6	36165069	36165244	L2-4_RORB_pvalue_1e-2_peak_866707	44	.	3.40368	4.46677	1.59284	25
chr6	36170204	36170528	L2-4_RORB_pvalue_1e-2_peak_866708	38	.	2.73998	3.87719	1.31041	287
chr6	36173872	36173954	L2-4_RORB_pvalue_1e-2_peak_866712	40	.	2.77701	4.09011	1.31041	40
chr6	36190571	36190713	L2-4_RORB_pvalue_1e-2_peak_866721	41	.	2.77977	4.10729	1.31041	70
chr6	36198591	36199167	L2-4_RORB_pvalue_1e-2_peak_866725	41	.	2.77977	4.10729	1.31041	526
chr6	36204515	36204634	L2-4_RORB_pvalue_1e-2_peak_866729	53	.	3.62911	5.37785	2.28461	44
chr6	36219930	36220394	L2-4_RORB_pvalue_1e-2_peak_866738	41	.	2.77977	4.10729	1.31041	54
chr6	36236328	36236808	L2-4_RORB_pvalue_1e-2_peak_866744	69	.	4.50653	6.92169	3.43541	100
chr6	36264871	36265277	L2-4_RORB_pvalue_1e-2_peak_866757	63	.	4.36300	6.31016	2.95990	318
chr6	36290838	36291115	L2-4_RORB_pvalue_1e-2_peak_866771	46	.	3.46831	4.69117	1.76656	221
chr6	36295425	36296099	L2-4_RORB_pvalue_1e-2_peak_866773	51	.	3.58166	5.15094	2.11269	58
chr6	36301831	36302117	L2-4_RORB_pvalue_1e-2_peak_866776	47	.	3.49040	4.77340	1.82745	154
chr6	36307991	36308795	L2-4_RORB_pvalue_1e-2_peak_866777	40	.	2.77701	4.09011	1.31041	450
chr6	36327973	36328523	L2-4_RORB_pvalue_1e-2_peak_866788	58	.	3.70636	5.81222	2.57317	487
chr6	36390990	36391313	L2-4_RORB_pvalue_1e-2_peak_866801	41	.	2.77977	4.10729	1.31041	150
chr6	36403284	36403676	L2-4_RORB_pvalue_1e-2_peak_866804	41	.	2.77977	4.10729	1.31041	61
chr6	36409095	36409188	L2-4_RORB_pvalue_1e-2_peak_866805	41	.	2.77977	4.10729	1.31041	45
chr6	36410442	36411047	L2-4_RORB_pvalue_1e-2_peak_866807	41	.	2.77977	4.10729	1.31041	43
chr6	36456609	36456716	L2-4_RORB_pvalue_1e-2_peak_866818	41	.	2.77977	4.10729	1.31041	52
chr6	36484982	36485060	L2-4_RORB_pvalue_1e-2_peak_866824	41	.	2.77977	4.10729	1.31041	38
chr6	36496009	36496105	L2-4_RORB_pvalue_1e-2_peak_866826	58	.	3.70636	5.81222	2.57317	47
chr6	36514103	36514220	L2-4_RORB_pvalue_1e-2_peak_866827	41	.	2.77977	4.10729	1.31041	57
chr6	36514793	36515430	L2-4_RORB_pvalue_1e-2_peak_866829	58	.	3.70636	5.81222	2.57317	267
chr6	36561792	36562613	L2-4_RORB_pvalue_1e-2_peak_866840	52	.	3.60523	5.26053	2.19184	239
chr6	36591191	36591417	L2-4_RORB_pvalue_1e-2_peak_866852	58	.	3.70636	5.81222	2.57317	185
chr6	36615315	36615404	L2-4_RORB_pvalue_1e-2_peak_866859	41	.	2.77977	4.10729	1.31041	43
chr6	36646423	36646615	L2-4_RORB_pvalue_1e-2_peak_866866	53	.	4.07731	5.38744	2.28629	70
chr6	36692608	36692731	L2-4_RORB_pvalue_1e-2_peak_866873	41	.	2.77977	4.10729	1.31041	60
chr6	36727116	36727361	L2-4_RORB_pvalue_1e-2_peak_866883	39	.	2.75837	3.97911	1.31041	37
chr6	36728323	36728606	L2-4_RORB_pvalue_1e-2_peak_866885	39	.	2.75837	3.97911	1.31041	212
chr6	36733575	36734109	L2-4_RORB_pvalue_1e-2_peak_866889	50	.	3.55840	5.04815	2.03602	353
chr6	36745658	36745958	L2-4_RORB_pvalue_1e-2_peak_866898	40	.	2.77701	4.09011	1.31041	157
chr6	36760820	36761071	L2-4_RORB_pvalue_1e-2_peak_866904	42	.	3.32116	4.20906	1.38858	29
chr6	36808541	36808790	L2-4_RORB_pvalue_1e-2_peak_866927	51	.	4.00577	5.19473	2.14895	47
chr6	36819029	36819166	L2-4_RORB_pvalue_1e-2_peak_866930	41	.	2.77977	4.10729	1.31041	77
chr6	36842202	36842924	L2-4_RORB_pvalue_1e-2_peak_866938	58	.	3.70636	5.81222	2.57317	202
chr6	36853452	36853869	L2-4_RORB_pvalue_1e-2_peak_866942	58	.	3.70636	5.81222	2.57317	68
chr6	36880475	36880580	L2-4_RORB_pvalue_1e-2_peak_866948	41	.	2.77977	4.10729	1.31041	51
chr6	36923704	36923992	L2-4_RORB_pvalue_1e-2_peak_866959	49	.	3.53544	4.95138	1.96366	224
chr6	36930790	36931114	L2-4_RORB_pvalue_1e-2_peak_866962	81	.	5.64107	8.12096	4.37066	151
chr6	36946975	36947430	L2-4_RORB_pvalue_1e-2_peak_866971	66	.	4.44800	6.65517	3.22917	383
chr6	36953776	36955002	L2-4_RORB_pvalue_1e-2_peak_866973	64	.	4.39097	6.41891	3.04822	496
chr6	36979535	36979637	L2-4_RORB_pvalue_1e-2_peak_866979	41	.	2.77977	4.10729	1.31041	50
chr6	36985745	36986170	L2-4_RORB_pvalue_1e-2_peak_866983	47	.	3.49040	4.77340	1.82745	378
chr6	37002225	37002303	L2-4_RORB_pvalue_1e-2_peak_866990	41	.	2.77977	4.10729	1.31041	38
chr6	37019236	37019396	L2-4_RORB_pvalue_1e-2_peak_866997	58	.	3.70636	5.81222	2.57317	111
chr6	37027246	37027777	L2-4_RORB_pvalue_1e-2_peak_867001	41	.	2.77977	4.10729	1.31041	322
chr6	37045148	37045615	L2-4_RORB_pvalue_1e-2_peak_867006	56	.	3.67782	5.64059	2.47703	196
chr6	37045939	37046174	L2-4_RORB_pvalue_1e-2_peak_867007	39	.	2.75837	3.97911	1.31041	167
chr6	37070303	37070597	L2-4_RORB_pvalue_1e-2_peak_867014	76	.	4.63295	7.61347	3.96903	156
chr6	37109751	37109959	L2-4_RORB_pvalue_1e-2_peak_867025	41	.	2.77977	4.10729	1.31041	58
chr6	37137607	37138082	L2-4_RORB_pvalue_1e-2_peak_867029	74	.	5.35742	7.41268	3.82021	305
chr6	37189642	37190761	L2-4_RORB_pvalue_1e-2_peak_867045	39	.	2.75837	3.97911	1.31041	675
chr6	37204658	37205456	L2-4_RORB_pvalue_1e-2_peak_867049	50	.	3.55840	5.04815	2.03602	46
chr6	37206057	37206425	L2-4_RORB_pvalue_1e-2_peak_867050	50	.	3.55840	5.04815	2.03602	306
chr6	37225031	37225862	L2-4_RORB_pvalue_1e-2_peak_867052	41	.	2.77977	4.10729	1.31041	397
chr6	37272721	37272830	L2-4_RORB_pvalue_1e-2_peak_867063	38	.	2.73998	3.87719	1.31041	53
chr6	37287029	37287256	L2-4_RORB_pvalue_1e-2_peak_867075	38	.	2.73998	3.87719	1.31041	172
chr6	37301161	37301246	L2-4_RORB_pvalue_1e-2_peak_867078	41	.	2.77977	4.10729	1.31041	41
chr6	37320471	37320615	L2-4_RORB_pvalue_1e-2_peak_867083	38	.	2.73998	3.87719	1.31041	71
chr6	37321726	37322272	L2-4_RORB_pvalue_1e-2_peak_867085	55	.	3.65330	5.50407	2.37759	50
chr6	37366041	37366342	L2-4_RORB_pvalue_1e-2_peak_867095	38	.	2.73998	3.87719	1.31041	55
chr6	37367953	37368549	L2-4_RORB_pvalue_1e-2_peak_867098	38	.	2.73998	3.87719	1.31041	325
chr6	37400686	37401508	L2-4_RORB_pvalue_1e-2_peak_867103	72	.	4.56663	7.22716	3.67572	430
chr6	37419113	37419876	L2-4_RORB_pvalue_1e-2_peak_867110	41	.	2.77977	4.10729	1.31041	710
chr6	37456240	37456444	L2-4_RORB_pvalue_1e-2_peak_867129	38	.	2.73998	3.87719	1.31041	51
chr6	37467488	37467915	L2-4_RORB_pvalue_1e-2_peak_867135	69	.	4.50653	6.92169	3.43541	151
chr6	37485436	37485544	L2-4_RORB_pvalue_1e-2_peak_867140	41	.	2.77977	4.10729	1.31041	53
chr6	37521541	37521669	L2-4_RORB_pvalue_1e-2_peak_867152	41	.	2.77977	4.10729	1.31041	63
chr6	37527948	37528065	L2-4_RORB_pvalue_1e-2_peak_867156	76	.	4.63295	7.61347	3.96903	51
chr6	37533260	37534104	L2-4_RORB_pvalue_1e-2_peak_867158	58	.	3.70636	5.81222	2.57317	419
chr6	37555696	37556012	L2-4_RORB_pvalue_1e-2_peak_867168	41	.	2.77977	4.10729	1.31041	49
chr6	37596151	37596522	L2-4_RORB_pvalue_1e-2_peak_867182	55	.	3.65330	5.50407	2.37759	330
chr6	37596811	37597204	L2-4_RORB_pvalue_1e-2_peak_867183	38	.	2.73998	3.87719	1.31041	56
chr6	37653997	37654139	L2-4_RORB_pvalue_1e-2_peak_867198	41	.	2.77977	4.10729	1.31041	70
chr6	37663937	37664061	L2-4_RORB_pvalue_1e-2_peak_867205	41	.	2.77977	4.10729	1.31041	61
chr6	37665666	37665757	L2-4_RORB_pvalue_1e-2_peak_867207	41	.	2.77977	4.10729	1.31041	44
chr6	37673152	37673832	L2-4_RORB_pvalue_1e-2_peak_867208	41	.	2.77977	4.10729	1.31041	69
chr6	37759027	37759950	L2-4_RORB_pvalue_1e-2_peak_867235	53	.	3.62911	5.37785	2.28461	223
chr6	37775405	37775778	L2-4_RORB_pvalue_1e-2_peak_867241	106	.	6.35093	10.67508	6.41803	266
chr6	38036030	38036114	L2-4_RORB_pvalue_1e-2_peak_867308	41	.	2.77977	4.10729	1.31041	41
chr6	38099467	38099754	L2-4_RORB_pvalue_1e-2_peak_867322	41	.	2.77977	4.10729	1.31041	220
chr6	38114078	38114415	L2-4_RORB_pvalue_1e-2_peak_867330	41	.	2.77977	4.10729	1.31041	184
chr6	38121036	38121137	L2-4_RORB_pvalue_1e-2_peak_867332	41	.	2.77977	4.10729	1.31041	49
chr6	38126805	38126894	L2-4_RORB_pvalue_1e-2_peak_867337	41	.	2.77977	4.10729	1.31041	43
chr6	38133276	38133603	L2-4_RORB_pvalue_1e-2_peak_867341	41	.	2.77977	4.10729	1.31041	254
chr6	38134204	38134587	L2-4_RORB_pvalue_1e-2_peak_867342	41	.	2.77977	4.10729	1.31041	329
chr6	38147771	38148238	L2-4_RORB_pvalue_1e-2_peak_867351	41	.	2.77977	4.10729	1.31041	423
chr6	38187993	38188098	L2-4_RORB_pvalue_1e-2_peak_867370	41	.	2.77977	4.10729	1.31041	51
chr6	38191191	38191295	L2-4_RORB_pvalue_1e-2_peak_867371	41	.	2.77977	4.10729	1.31041	51
chr6	38225494	38225579	L2-4_RORB_pvalue_1e-2_peak_867380	41	.	2.77977	4.10729	1.31041	41
chr6	38257906	38258314	L2-4_RORB_pvalue_1e-2_peak_867395	41	.	2.77977	4.10729	1.31041	344
chr6	38297828	38297966	L2-4_RORB_pvalue_1e-2_peak_867405	41	.	2.77977	4.10729	1.31041	68
chr6	38457905	38458069	L2-4_RORB_pvalue_1e-2_peak_867460	41	.	2.77977	4.10729	1.31041	119
chr6	38470744	38471121	L2-4_RORB_pvalue_1e-2_peak_867467	58	.	3.70636	5.81222	2.57317	214
chr6	38538777	38538893	L2-4_RORB_pvalue_1e-2_peak_867487	58	.	3.70636	5.81222	2.57317	48
chr6	38561395	38562391	L2-4_RORB_pvalue_1e-2_peak_867499	51	.	3.58166	5.15094	2.11269	617
chr6	38588461	38588563	L2-4_RORB_pvalue_1e-2_peak_867509	57	.	3.70268	5.78921	2.57317	52
chr6	38607171	38607800	L2-4_RORB_pvalue_1e-2_peak_867517	73	.	5.07400	7.35758	3.77856	573
chr6	38608046	38608119	L2-4_RORB_pvalue_1e-2_peak_867518	43	.	3.36191	4.33276	1.48629	32
chr6	38645906	38645988	L2-4_RORB_pvalue_1e-2_peak_867530	41	.	2.77977	4.10729	1.31041	40
chr6	38646329	38646443	L2-4_RORB_pvalue_1e-2_peak_867531	58	.	3.70636	5.81222	2.57317	59
chr6	38654560	38654829	L2-4_RORB_pvalue_1e-2_peak_867537	50	.	3.55840	5.04815	2.03602	43
chr6	38670679	38670980	L2-4_RORB_pvalue_1e-2_peak_867550	78	.	5.20246	7.80107	4.11413	258
chr6	38798386	38798460	L2-4_RORB_pvalue_1e-2_peak_867580	40	.	2.77701	4.09011	1.31041	36
chr6	38803009	38803457	L2-4_RORB_pvalue_1e-2_peak_867582	41	.	2.77977	4.10729	1.31041	49
chr6	38940897	38941266	L2-4_RORB_pvalue_1e-2_peak_867594	41	.	2.77977	4.10729	1.31041	246
chr6	39069799	39070062	L2-4_RORB_pvalue_1e-2_peak_867623	58	.	3.70636	5.81222	2.57317	61
chr6	39082343	39083322	L2-4_RORB_pvalue_1e-2_peak_867625	99	.	6.18703	9.92215	5.80474	634
chr6	39164820	39164933	L2-4_RORB_pvalue_1e-2_peak_867640	41	.	2.77977	4.10729	1.31041	55
chr6	39197258	39197511	L2-4_RORB_pvalue_1e-2_peak_867647	40	.	2.77701	4.09011	1.31041	156
chr6	39249470	39249610	L2-4_RORB_pvalue_1e-2_peak_867662	41	.	2.77977	4.10729	1.31041	69
chr6	39277752	39277971	L2-4_RORB_pvalue_1e-2_peak_867671	41	.	2.77977	4.10729	1.31041	72
chr6	39297909	39298131	L2-4_RORB_pvalue_1e-2_peak_867679	41	.	2.77977	4.10729	1.31041	51
chr6	39329700	39330279	L2-4_RORB_pvalue_1e-2_peak_867693	58	.	3.70636	5.81222	2.57317	303
chr6	39345395	39345595	L2-4_RORB_pvalue_1e-2_peak_867701	41	.	2.77977	4.10729	1.31041	61
chr6	39408001	39408086	L2-4_RORB_pvalue_1e-2_peak_867715	41	.	2.77977	4.10729	1.31041	41
chr6	39567575	39568430	L2-4_RORB_pvalue_1e-2_peak_867743	58	.	3.70636	5.81222	2.57317	72
chr6	39582411	39582529	L2-4_RORB_pvalue_1e-2_peak_867746	41	.	2.77977	4.10729	1.31041	58
chr6	39594109	39594196	L2-4_RORB_pvalue_1e-2_peak_867749	41	.	2.77977	4.10729	1.31041	42
chr6	39625349	39625472	L2-4_RORB_pvalue_1e-2_peak_867755	41	.	2.77977	4.10729	1.31041	60
chr6	39692757	39692909	L2-4_RORB_pvalue_1e-2_peak_867767	46	.	3.46831	4.69117	1.76656	19
chr6	39693154	39693476	L2-4_RORB_pvalue_1e-2_peak_867768	78	.	5.20246	7.80107	4.11413	122
chr6	39719254	39719403	L2-4_RORB_pvalue_1e-2_peak_867772	58	.	3.70636	5.81222	2.57317	80
chr6	39739632	39739710	L2-4_RORB_pvalue_1e-2_peak_867776	41	.	2.77977	4.10729	1.31041	38
chr6	39753210	39753526	L2-4_RORB_pvalue_1e-2_peak_867778	41	.	2.77977	4.10729	1.31041	254
chr6	39761272	39761798	L2-4_RORB_pvalue_1e-2_peak_867782	75	.	4.62834	7.58464	3.95385	283
chr6	39789839	39789965	L2-4_RORB_pvalue_1e-2_peak_867791	41	.	2.77977	4.10729	1.31041	62
chr6	39832387	39832659	L2-4_RORB_pvalue_1e-2_peak_867799	41	.	2.77977	4.10729	1.31041	59
chr6	39850213	39850463	L2-4_RORB_pvalue_1e-2_peak_867805	41	.	2.77977	4.10729	1.31041	68
chr6	39860238	39860580	L2-4_RORB_pvalue_1e-2_peak_867809	41	.	2.77977	4.10729	1.31041	300
chr6	39901955	39902360	L2-4_RORB_pvalue_1e-2_peak_867816	43	.	3.36191	4.33276	1.48629	66
chr6	39967534	39967668	L2-4_RORB_pvalue_1e-2_peak_867835	41	.	2.77977	4.10729	1.31041	66
chr6	39969348	39969455	L2-4_RORB_pvalue_1e-2_peak_867837	41	.	2.77977	4.10729	1.31041	52
chr6	40026089	40026312	L2-4_RORB_pvalue_1e-2_peak_867846	41	.	2.77977	4.10729	1.31041	45
chr6	40040555	40040962	L2-4_RORB_pvalue_1e-2_peak_867854	56	.	3.67782	5.64059	2.47703	140
chr6	40052525	40052648	L2-4_RORB_pvalue_1e-2_peak_867859	41	.	2.77977	4.10729	1.31041	60
chr6	40132255	40132968	L2-4_RORB_pvalue_1e-2_peak_867876	92	.	5.51673	9.23489	5.25791	62
chr6	40143559	40144115	L2-4_RORB_pvalue_1e-2_peak_867880	41	.	2.77977	4.10729	1.31041	330
chr6	40164669	40164776	L2-4_RORB_pvalue_1e-2_peak_867884	58	.	3.70636	5.81222	2.57317	58
chr6	40222985	40223068	L2-4_RORB_pvalue_1e-2_peak_867896	41	.	2.77977	4.10729	1.31041	40
chr6	40261580	40262019	L2-4_RORB_pvalue_1e-2_peak_867907	40	.	2.77701	4.09011	1.31041	61
chr6	40270646	40270748	L2-4_RORB_pvalue_1e-2_peak_867912	41	.	2.77977	4.10729	1.31041	50
chr6	40280631	40280714	L2-4_RORB_pvalue_1e-2_peak_867918	41	.	2.77977	4.10729	1.31041	40
chr6	40287663	40288074	L2-4_RORB_pvalue_1e-2_peak_867923	70	.	4.53638	7.06887	3.55102	348
chr6	40324306	40324398	L2-4_RORB_pvalue_1e-2_peak_867942	41	.	2.77977	4.10729	1.31041	45
chr6	40351749	40351822	L2-4_RORB_pvalue_1e-2_peak_867951	42	.	3.32116	4.20906	1.38858	33
chr6	40353817	40354247	L2-4_RORB_pvalue_1e-2_peak_867952	43	.	3.38266	4.39837	1.53826	239
chr6	40365291	40365686	L2-4_RORB_pvalue_1e-2_peak_867958	61	.	4.30812	6.10846	2.80304	336
chr6	40366726	40366818	L2-4_RORB_pvalue_1e-2_peak_867959	47	.	3.49040	4.77340	1.82745	45
chr6	40377244	40377452	L2-4_RORB_pvalue_1e-2_peak_867966	40	.	2.77701	4.09011	1.31041	161
chr6	40377713	40378084	L2-4_RORB_pvalue_1e-2_peak_867967	40	.	2.77701	4.09011	1.31041	314
chr6	40384663	40385157	L2-4_RORB_pvalue_1e-2_peak_867970	50	.	3.55840	5.04815	2.03602	302
chr6	40394271	40394656	L2-4_RORB_pvalue_1e-2_peak_867978	41	.	2.77977	4.10729	1.31041	63
chr6	40450483	40450672	L2-4_RORB_pvalue_1e-2_peak_868006	68	.	4.92207	6.89603	3.42286	86
chr6	40472013	40472238	L2-4_RORB_pvalue_1e-2_peak_868016	39	.	2.75837	3.97911	1.31041	183
chr6	40473253	40473507	L2-4_RORB_pvalue_1e-2_peak_868017	39	.	2.75837	3.97911	1.31041	206
chr6	40505274	40505413	L2-4_RORB_pvalue_1e-2_peak_868032	39	.	2.75837	3.97911	1.31041	68
chr6	40509714	40509822	L2-4_RORB_pvalue_1e-2_peak_868037	40	.	2.77701	4.09011	1.31041	53
chr6	40518003	40518270	L2-4_RORB_pvalue_1e-2_peak_868042	41	.	2.77977	4.10729	1.31041	62
chr6	40553806	40554070	L2-4_RORB_pvalue_1e-2_peak_868061	41	.	3.54912	4.16884	1.35901	37
chr6	40554832	40555558	L2-4_RORB_pvalue_1e-2_peak_868062	52	.	4.21526	5.25383	2.19184	480
chr6	40592792	40592867	L2-4_RORB_pvalue_1e-2_peak_868074	41	.	2.77977	4.10729	1.31041	36
chr6	40638290	40638627	L2-4_RORB_pvalue_1e-2_peak_868095	41	.	2.77977	4.10729	1.31041	44
chr6	40678592	40678885	L2-4_RORB_pvalue_1e-2_peak_868109	45	.	3.42495	4.53818	1.64670	260
chr6	40688968	40689154	L2-4_RORB_pvalue_1e-2_peak_868113	52	.	4.02933	5.25693	2.19184	140
chr6	40703680	40703995	L2-4_RORB_pvalue_1e-2_peak_868117	70	.	4.53638	7.06887	3.55102	59
chr6	40723028	40723258	L2-4_RORB_pvalue_1e-2_peak_868122	61	.	4.30812	6.10846	2.80304	101
chr6	40736053	40736156	L2-4_RORB_pvalue_1e-2_peak_868127	41	.	2.77977	4.10729	1.31041	50
chr6	40740131	40740585	L2-4_RORB_pvalue_1e-2_peak_868130	49	.	3.53544	4.95138	1.96366	197
chr6	40756691	40757471	L2-4_RORB_pvalue_1e-2_peak_868139	53	.	3.62911	5.37785	2.28461	109
chr6	40761787	40762240	L2-4_RORB_pvalue_1e-2_peak_868142	41	.	2.77977	4.10729	1.31041	251
chr6	40783337	40783448	L2-4_RORB_pvalue_1e-2_peak_868148	41	.	2.77977	4.10729	1.31041	54
chr6	40844751	40845166	L2-4_RORB_pvalue_1e-2_peak_868168	58	.	3.70636	5.81222	2.57317	123
chr6	40864053	40864126	L2-4_RORB_pvalue_1e-2_peak_868176	46	.	3.44649	4.61288	1.70597	35
chr6	40865263	40865415	L2-4_RORB_pvalue_1e-2_peak_868177	57	.	4.20239	5.75623	2.56884	37
chr6	40880036	40880550	L2-4_RORB_pvalue_1e-2_peak_868181	41	.	2.77977	4.10729	1.31041	49
chr6	40905173	40905306	L2-4_RORB_pvalue_1e-2_peak_868188	41	.	2.77977	4.10729	1.31041	65
chr6	40957545	40957738	L2-4_RORB_pvalue_1e-2_peak_868200	41	.	2.77977	4.10729	1.31041	57
chr6	40989766	40989887	L2-4_RORB_pvalue_1e-2_peak_868212	58	.	3.70636	5.81222	2.57317	66
chr6	41023955	41024063	L2-4_RORB_pvalue_1e-2_peak_868226	41	.	2.77977	4.10729	1.31041	53
chr6	41039862	41041055	L2-4_RORB_pvalue_1e-2_peak_868230	98	.	6.70092	9.87487	5.76661	1047
chr6	41104892	41105243	L2-4_RORB_pvalue_1e-2_peak_868247	41	.	2.77977	4.10729	1.31041	64
chr6	41195767	41195896	L2-4_RORB_pvalue_1e-2_peak_868272	41	.	2.77977	4.10729	1.31041	63
chr6	41339121	41339437	L2-4_RORB_pvalue_1e-2_peak_868297	41	.	2.77977	4.10729	1.31041	61
chr6	41411929	41412014	L2-4_RORB_pvalue_1e-2_peak_868317	41	.	2.77977	4.10729	1.31041	41
chr6	41462127	41462214	L2-4_RORB_pvalue_1e-2_peak_868332	41	.	2.77977	4.10729	1.31041	42
chr6	41479320	41479447	L2-4_RORB_pvalue_1e-2_peak_868336	41	.	2.77977	4.10729	1.31041	62
chr6	41554240	41554615	L2-4_RORB_pvalue_1e-2_peak_868360	40	.	2.77701	4.09011	1.31041	57
chr6	41570305	41571048	L2-4_RORB_pvalue_1e-2_peak_868368	75	.	4.62834	7.58464	3.95385	515
chr6	41576188	41576293	L2-4_RORB_pvalue_1e-2_peak_868371	41	.	2.77977	4.10729	1.31041	51
chr6	41649975	41650208	L2-4_RORB_pvalue_1e-2_peak_868395	66	.	4.83520	6.65579	3.22917	145
chr6	41650914	41651600	L2-4_RORB_pvalue_1e-2_peak_868396	52	.	4.02933	5.25693	2.19184	573
chr6	41680977	41681585	L2-4_RORB_pvalue_1e-2_peak_868408	73	.	5.07400	7.35758	3.77856	70
chr6	41690466	41690564	L2-4_RORB_pvalue_1e-2_peak_868410	41	.	2.77977	4.10729	1.31041	48
chr6	41697972	41698231	L2-4_RORB_pvalue_1e-2_peak_868411	40	.	2.77701	4.09011	1.31041	55
chr6	41747659	41747973	L2-4_RORB_pvalue_1e-2_peak_868428	71	.	5.01211	7.16245	3.62473	155
chr6	41754319	41754553	L2-4_RORB_pvalue_1e-2_peak_868429	40	.	3.28138	4.09424	1.31041	171
chr6	41754851	41755064	L2-4_RORB_pvalue_1e-2_peak_868430	55	.	4.12643	5.52700	2.39125	168
chr6	41760620	41760748	L2-4_RORB_pvalue_1e-2_peak_868431	41	.	2.77977	4.10729	1.31041	63
chr6	41781184	41781902	L2-4_RORB_pvalue_1e-2_peak_868443	39	.	2.75837	3.97911	1.31041	283
chr6	41863136	41863493	L2-4_RORB_pvalue_1e-2_peak_868463	76	.	4.63295	7.61347	3.96903	130
chr6	41889152	41889325	L2-4_RORB_pvalue_1e-2_peak_868470	41	.	2.77977	4.10729	1.31041	54
chr6	41904289	41904454	L2-4_RORB_pvalue_1e-2_peak_868474	62	.	4.33539	6.20685	2.88067	73
chr6	41909174	41909843	L2-4_RORB_pvalue_1e-2_peak_868476	72	.	5.04286	7.25809	3.69829	364
chr6	42016234	42016345	L2-4_RORB_pvalue_1e-2_peak_868499	53	.	4.05318	5.32112	2.24363	56
chr6	42018232	42018410	L2-4_RORB_pvalue_1e-2_peak_868501	40	.	3.28138	4.09424	1.31041	147
chr6	42040080	42040406	L2-4_RORB_pvalue_1e-2_peak_868509	39	.	2.75837	3.97911	1.31041	148
chr6	42135057	42135196	L2-4_RORB_pvalue_1e-2_peak_868533	41	.	2.77977	4.10729	1.31041	68
chr6	42138554	42138670	L2-4_RORB_pvalue_1e-2_peak_868535	41	.	2.77977	4.10729	1.31041	57
chr6	42165975	42166117	L2-4_RORB_pvalue_1e-2_peak_868544	41	.	2.77977	4.10729	1.31041	70
chr6	42185216	42185843	L2-4_RORB_pvalue_1e-2_peak_868549	57	.	3.70268	5.78921	2.57317	510
chr6	42242845	42242927	L2-4_RORB_pvalue_1e-2_peak_868565	41	.	2.77977	4.10729	1.31041	40
chr6	42280736	42281009	L2-4_RORB_pvalue_1e-2_peak_868574	41	.	2.77977	4.10729	1.31041	229
chr6	42289393	42289530	L2-4_RORB_pvalue_1e-2_peak_868579	76	.	4.63295	7.61347	3.96903	56
chr6	42335014	42335121	L2-4_RORB_pvalue_1e-2_peak_868590	41	.	2.77977	4.10729	1.31041	52
chr6	42343476	42343800	L2-4_RORB_pvalue_1e-2_peak_868594	41	.	2.77977	4.10729	1.31041	69
chr6	42361736	42362229	L2-4_RORB_pvalue_1e-2_peak_868602	48	.	3.51278	4.85998	1.89252	429
chr6	42420540	42421060	L2-4_RORB_pvalue_1e-2_peak_868625	46	.	3.76364	4.61492	1.70597	355
chr6	42445235	42445479	L2-4_RORB_pvalue_1e-2_peak_868626	58	.	3.70636	5.81222	2.57317	173
chr6	42514750	42516142	L2-4_RORB_pvalue_1e-2_peak_868633	67	.	4.47708	6.78418	3.33176	752
chr6	42531092	42532280	L2-4_RORB_pvalue_1e-2_peak_868636	65	.	4.41930	6.53368	3.13592	262
chr6	42539698	42539786	L2-4_RORB_pvalue_1e-2_peak_868637	41	.	2.77977	4.10729	1.31041	43
chr6	42586419	42586765	L2-4_RORB_pvalue_1e-2_peak_868653	56	.	3.67782	5.64059	2.47703	133
chr6	42607633	42608652	L2-4_RORB_pvalue_1e-2_peak_868659	41	.	2.77977	4.10729	1.31041	562
chr6	42639501	42639606	L2-4_RORB_pvalue_1e-2_peak_868672	41	.	2.77977	4.10729	1.31041	51
chr6	42713810	42714140	L2-4_RORB_pvalue_1e-2_peak_868700	40	.	3.26184	4.03980	1.31041	128
chr6	42726181	42726299	L2-4_RORB_pvalue_1e-2_peak_868704	41	.	2.77977	4.10729	1.31041	58
chr6	42738898	42739294	L2-4_RORB_pvalue_1e-2_peak_868707	41	.	2.77977	4.10729	1.31041	65
chr6	42749669	42749742	L2-4_RORB_pvalue_1e-2_peak_868711	46	.	3.44649	4.61288	1.70597	59
chr6	42750309	42750662	L2-4_RORB_pvalue_1e-2_peak_868712	61	.	4.30812	6.10846	2.80304	292
chr6	42751577	42751706	L2-4_RORB_pvalue_1e-2_peak_868713	46	.	3.46831	4.69117	1.76656	59
chr6	42757362	42757459	L2-4_RORB_pvalue_1e-2_peak_868714	41	.	2.77977	4.10729	1.31041	47
chr6	42776542	42776642	L2-4_RORB_pvalue_1e-2_peak_868723	41	.	2.77977	4.10729	1.31041	49
chr6	42812394	42812484	L2-4_RORB_pvalue_1e-2_peak_868733	39	.	2.75837	3.97911	1.31041	44
chr6	42847388	42847978	L2-4_RORB_pvalue_1e-2_peak_868752	53	.	3.62911	5.37785	2.28461	541
chr6	42858587	42858958	L2-4_RORB_pvalue_1e-2_peak_868759	62	.	4.33539	6.20685	2.88067	83
chr6	42896605	42897497	L2-4_RORB_pvalue_1e-2_peak_868772	63	.	4.36300	6.31016	2.95990	490
chr6	42951849	42952368	L2-4_RORB_pvalue_1e-2_peak_868800	156	.	9.24525	15.61541	10.42543	237
chr6	42981647	42982475	L2-4_RORB_pvalue_1e-2_peak_868814	40	.	3.28138	4.09424	1.31041	89
chr6	42989170	42989871	L2-4_RORB_pvalue_1e-2_peak_868815	55	.	3.65330	5.50407	2.37759	234
chr6	43021050	43021936	L2-4_RORB_pvalue_1e-2_peak_868825	39	.	2.75837	3.97911	1.31041	627
chr6	43026989	43027854	L2-4_RORB_pvalue_1e-2_peak_868827	51	.	3.58166	5.15094	2.11269	387
chr6	43043912	43044218	L2-4_RORB_pvalue_1e-2_peak_868832	41	.	2.77977	4.10729	1.31041	145
chr6	43073681	43074108	L2-4_RORB_pvalue_1e-2_peak_868852	39	.	2.75837	3.97911	1.31041	55
chr6	43083591	43083664	L2-4_RORB_pvalue_1e-2_peak_868860	45	.	3.42495	4.53818	1.64670	62
chr6	43084187	43084388	L2-4_RORB_pvalue_1e-2_peak_868861	46	.	3.44649	4.61288	1.70597	18
chr6	43091111	43091201	L2-4_RORB_pvalue_1e-2_peak_868862	45	.	3.42495	4.53818	1.64670	46
chr6	43111252	43111738	L2-4_RORB_pvalue_1e-2_peak_868873	83	.	5.33760	8.34085	4.54119	277
chr6	43138336	43139051	L2-4_RORB_pvalue_1e-2_peak_868880	52	.	4.23699	5.29645	2.22487	247
chr6	43142155	43142472	L2-4_RORB_pvalue_1e-2_peak_868882	51	.	4.17246	5.17088	2.13018	253
chr6	43152510	43152730	L2-4_RORB_pvalue_1e-2_peak_868883	56	.	4.17676	5.67691	2.50232	81
chr6	43193871	43193946	L2-4_RORB_pvalue_1e-2_peak_868895	40	.	2.77701	4.09011	1.31041	36
chr6	43196832	43197264	L2-4_RORB_pvalue_1e-2_peak_868897	75	.	4.62834	7.58464	3.95385	379
chr6	43210827	43211543	L2-4_RORB_pvalue_1e-2_peak_868901	49	.	3.53544	4.95138	1.96366	396
chr6	43214801	43215568	L2-4_RORB_pvalue_1e-2_peak_868904	66	.	4.44800	6.65517	3.22917	277
chr6	43244730	43244918	L2-4_RORB_pvalue_1e-2_peak_868920	53	.	3.62911	5.37785	2.28461	65
chr6	43251852	43251991	L2-4_RORB_pvalue_1e-2_peak_868923	41	.	2.77977	4.10729	1.31041	68
chr6	43270140	43270275	L2-4_RORB_pvalue_1e-2_peak_868930	41	.	2.77977	4.10729	1.31041	66
chr6	43318331	43318431	L2-4_RORB_pvalue_1e-2_peak_868938	41	.	2.77977	4.10729	1.31041	49
chr6	43329212	43329320	L2-4_RORB_pvalue_1e-2_peak_868940	41	.	2.77977	4.10729	1.31041	53
chr6	43337034	43337619	L2-4_RORB_pvalue_1e-2_peak_868942	99	.	6.56276	9.96641	5.83953	466
chr6	43350853	43351326	L2-4_RORB_pvalue_1e-2_peak_868948	41	.	2.77977	4.10729	1.31041	43
chr6	43369468	43370038	L2-4_RORB_pvalue_1e-2_peak_868953	58	.	3.70636	5.81222	2.57317	447
chr6	43412162	43412627	L2-4_RORB_pvalue_1e-2_peak_868967	58	.	3.70636	5.81222	2.57317	394
chr6	43424436	43424825	L2-4_RORB_pvalue_1e-2_peak_868974	44	.	3.40368	4.46677	1.59284	261
chr6	43444787	43445418	L2-4_RORB_pvalue_1e-2_peak_868979	41	.	2.77977	4.10729	1.31041	216
chr6	43456664	43457781	L2-4_RORB_pvalue_1e-2_peak_868983	117	.	7.07089	11.70745	7.24912	986
chr6	43464206	43464638	L2-4_RORB_pvalue_1e-2_peak_868987	40	.	2.77701	4.09011	1.31041	165
chr6	43477794	43478259	L2-4_RORB_pvalue_1e-2_peak_868992	49	.	3.89196	4.90993	1.93528	303
chr6	43484456	43485153	L2-4_RORB_pvalue_1e-2_peak_868993	42	.	3.34141	4.26972	1.43768	69
chr6	43543266	43544027	L2-4_RORB_pvalue_1e-2_peak_869014	70	.	4.53638	7.06887	3.55102	653
chr6	43581702	43582162	L2-4_RORB_pvalue_1e-2_peak_869032	69	.	4.50653	6.92169	3.43541	373
chr6	43596851	43598094	L2-4_RORB_pvalue_1e-2_peak_869038	66	.	5.02080	6.68179	3.25109	205
chr6	43612571	43612845	L2-4_RORB_pvalue_1e-2_peak_869044	41	.	2.77977	4.10729	1.31041	125
chr6	43635170	43635283	L2-4_RORB_pvalue_1e-2_peak_869048	41	.	3.53082	4.13302	1.33360	52
chr6	43635810	43636373	L2-4_RORB_pvalue_1e-2_peak_869049	65	.	4.96877	6.57675	3.17224	423
chr6	43637436	43637520	L2-4_RORB_pvalue_1e-2_peak_869050	63	.	4.84329	6.33054	2.97752	42
chr6	43647062	43647135	L2-4_RORB_pvalue_1e-2_peak_869054	39	.	3.24254	3.98716	1.31041	49
chr6	43649437	43649870	L2-4_RORB_pvalue_1e-2_peak_869055	55	.	4.12643	5.52700	2.39125	197
chr6	43654990	43655628	L2-4_RORB_pvalue_1e-2_peak_869058	55	.	3.65330	5.50407	2.37759	574
chr6	43705889	43706001	L2-4_RORB_pvalue_1e-2_peak_869072	41	.	2.77977	4.10729	1.31041	55
chr6	43737424	43738171	L2-4_RORB_pvalue_1e-2_peak_869081	59	.	4.56656	5.99310	2.71661	481
chr6	43738444	43738563	L2-4_RORB_pvalue_1e-2_peak_869082	47	.	3.80546	4.70840	1.77927	64
chr6	43752574	43752874	L2-4_RORB_pvalue_1e-2_peak_869090	41	.	2.77977	4.10729	1.31041	257
chr6	43838635	43838993	L2-4_RORB_pvalue_1e-2_peak_869111	41	.	2.77977	4.10729	1.31041	135
chr6	43867682	43868387	L2-4_RORB_pvalue_1e-2_peak_869131	41	.	2.77977	4.10729	1.31041	559
chr6	43881715	43881850	L2-4_RORB_pvalue_1e-2_peak_869137	41	.	2.77977	4.10729	1.31041	66
chr6	43914850	43915105	L2-4_RORB_pvalue_1e-2_peak_869152	41	.	2.77977	4.10729	1.31041	43
chr6	43918483	43918576	L2-4_RORB_pvalue_1e-2_peak_869155	41	.	2.77977	4.10729	1.31041	45
chr6	43940153	43941032	L2-4_RORB_pvalue_1e-2_peak_869162	57	.	4.20239	5.75623	2.56884	735
chr6	43948820	43948913	L2-4_RORB_pvalue_1e-2_peak_869163	41	.	2.77977	4.10729	1.31041	45
chr6	43958125	43958246	L2-4_RORB_pvalue_1e-2_peak_869167	41	.	2.77977	4.10729	1.31041	59
chr6	43972010	43972303	L2-4_RORB_pvalue_1e-2_peak_869172	38	.	2.73998	3.87719	1.31041	61
chr6	44009297	44009888	L2-4_RORB_pvalue_1e-2_peak_869183	44	.	3.40368	4.46677	1.59284	123
chr6	44020381	44020534	L2-4_RORB_pvalue_1e-2_peak_869187	42	.	3.34141	4.26972	1.43768	38
chr6	44024664	44024898	L2-4_RORB_pvalue_1e-2_peak_869188	56	.	4.15144	5.60057	2.45329	72
chr6	44029551	44029848	L2-4_RORB_pvalue_1e-2_peak_869189	51	.	3.58166	5.15094	2.11269	169
chr6	44040928	44041365	L2-4_RORB_pvalue_1e-2_peak_869194	55	.	4.12643	5.52700	2.39125	396
chr6	44041638	44042112	L2-4_RORB_pvalue_1e-2_peak_869195	52	.	4.02933	5.25693	2.19184	418
chr6	44047011	44047229	L2-4_RORB_pvalue_1e-2_peak_869197	69	.	4.50653	6.92169	3.43541	135
chr6	44064694	44064785	L2-4_RORB_pvalue_1e-2_peak_869205	40	.	2.77701	4.09011	1.31041	44
chr6	44068064	44068151	L2-4_RORB_pvalue_1e-2_peak_869208	38	.	2.73998	3.87719	1.31041	42
chr6	44095507	44095854	L2-4_RORB_pvalue_1e-2_peak_869225	40	.	2.77701	4.09011	1.31041	65
chr6	44101379	44101637	L2-4_RORB_pvalue_1e-2_peak_869229	40	.	3.26184	4.03980	1.31041	190
chr6	44103071	44103390	L2-4_RORB_pvalue_1e-2_peak_869230	69	.	4.95172	6.98166	3.48338	253
chr6	44103765	44103874	L2-4_RORB_pvalue_1e-2_peak_869231	41	.	3.30115	4.15062	1.34349	53
chr6	44134250	44134529	L2-4_RORB_pvalue_1e-2_peak_869244	41	.	2.77977	4.10729	1.31041	239
chr6	44140500	44140689	L2-4_RORB_pvalue_1e-2_peak_869249	58	.	3.70636	5.81222	2.57317	135
chr6	44202470	44202741	L2-4_RORB_pvalue_1e-2_peak_869271	56	.	4.41924	5.66894	2.50128	181
chr6	44205066	44205913	L2-4_RORB_pvalue_1e-2_peak_869272	45	.	3.72273	4.52573	1.64427	239
chr6	44213472	44213872	L2-4_RORB_pvalue_1e-2_peak_869273	57	.	4.44313	5.71997	2.54100	328
chr6	44214250	44214958	L2-4_RORB_pvalue_1e-2_peak_869274	80	.	5.76826	8.05376	4.31632	657
chr6	44224884	44225497	L2-4_RORB_pvalue_1e-2_peak_869280	43	.	3.66300	4.39923	1.53826	476
chr6	44232203	44232292	L2-4_RORB_pvalue_1e-2_peak_869282	43	.	3.66300	4.39923	1.53826	38
chr6	44232775	44232890	L2-4_RORB_pvalue_1e-2_peak_869283	42	.	3.56761	4.20535	1.38858	57
chr6	44233112	44233443	L2-4_RORB_pvalue_1e-2_peak_869284	50	.	4.10987	5.05183	2.03815	265
chr6	44240590	44241422	L2-4_RORB_pvalue_1e-2_peak_869286	43	.	3.68596	4.30275	1.46714	288
chr6	44243815	44243951	L2-4_RORB_pvalue_1e-2_peak_869287	44	.	3.77050	4.44540	1.57998	92
chr6	44245990	44246380	L2-4_RORB_pvalue_1e-2_peak_869288	41	.	3.53082	4.13302	1.33360	323
chr6	44251768	44252090	L2-4_RORB_pvalue_1e-2_peak_869290	46	.	3.76364	4.61492	1.70597	53
chr6	44257329	44257957	L2-4_RORB_pvalue_1e-2_peak_869291a	42	.	3.60516	4.28055	1.44571	111
chr6	44257329	44257957	L2-4_RORB_pvalue_1e-2_peak_869291b	54	.	4.32620	5.47526	2.36157	368
chr6	44264764	44265031	L2-4_RORB_pvalue_1e-2_peak_869292	39	.	3.22347	3.93622	1.31041	33
chr6	44265514	44265602	L2-4_RORB_pvalue_1e-2_peak_869293	52	.	4.02933	5.25693	2.19184	49
chr6	44272433	44272749	L2-4_RORB_pvalue_1e-2_peak_869295	51	.	3.58166	5.15094	2.11269	255
chr6	44280706	44281220	L2-4_RORB_pvalue_1e-2_peak_869298	73	.	4.59728	7.39833	3.80986	448
chr6	44306226	44306481	L2-4_RORB_pvalue_1e-2_peak_869311	49	.	3.89196	4.90993	1.93528	216
chr6	44309868	44310212	L2-4_RORB_pvalue_1e-2_peak_869312	63	.	4.69704	6.30170	2.95966	208
chr6	44318651	44318742	L2-4_RORB_pvalue_1e-2_peak_869313	41	.	2.77977	4.10729	1.31041	44
chr6	44329776	44329865	L2-4_RORB_pvalue_1e-2_peak_869319	46	.	3.44649	4.61288	1.70597	47
chr6	44335150	44335434	L2-4_RORB_pvalue_1e-2_peak_869320	38	.	2.73998	3.87719	1.31041	68
chr6	44354999	44356098	L2-4_RORB_pvalue_1e-2_peak_869337	63	.	4.36300	6.31016	2.95990	286
chr6	44363115	44363651	L2-4_RORB_pvalue_1e-2_peak_869341	41	.	2.77977	4.10729	1.31041	295
chr6	44384431	44384912	L2-4_RORB_pvalue_1e-2_peak_869354	70	.	4.98173	7.07040	3.55102	52
chr6	44419575	44420070	L2-4_RORB_pvalue_1e-2_peak_869370	57	.	4.20239	5.75623	2.56884	52
chr6	44424193	44424271	L2-4_RORB_pvalue_1e-2_peak_869371	55	.	4.12643	5.52700	2.39125	40
chr6	44443401	44443774	L2-4_RORB_pvalue_1e-2_peak_869382a	49	.	4.02928	4.90220	1.93174	219
chr6	44443401	44443774	L2-4_RORB_pvalue_1e-2_peak_869382b	85	.	6.04392	8.54592	4.70661	325
chr6	44457744	44458336	L2-4_RORB_pvalue_1e-2_peak_869386	76	.	5.16974	7.68256	4.02199	241
chr6	44463145	44463301	L2-4_RORB_pvalue_1e-2_peak_869387	47	.	3.49040	4.77340	1.82745	90
chr6	44475200	44475580	L2-4_RORB_pvalue_1e-2_peak_869397	41	.	2.77977	4.10729	1.31041	63
chr6	44507320	44507446	L2-4_RORB_pvalue_1e-2_peak_869409	41	.	2.77977	4.10729	1.31041	62
chr6	44510535	44510781	L2-4_RORB_pvalue_1e-2_peak_869410	41	.	2.77977	4.10729	1.31041	45
chr6	44573976	44574075	L2-4_RORB_pvalue_1e-2_peak_869436	41	.	2.77977	4.10729	1.31041	48
chr6	44593481	44593587	L2-4_RORB_pvalue_1e-2_peak_869443	41	.	2.77977	4.10729	1.31041	52
chr6	44598155	44598490	L2-4_RORB_pvalue_1e-2_peak_869444	41	.	2.77977	4.10729	1.31041	305
chr6	44734568	44735140	L2-4_RORB_pvalue_1e-2_peak_869492	41	.	2.77977	4.10729	1.31041	283
chr6	44750084	44750183	L2-4_RORB_pvalue_1e-2_peak_869501	39	.	2.75837	3.97911	1.31041	48
chr6	44766884	44766971	L2-4_RORB_pvalue_1e-2_peak_869508	41	.	2.77977	4.10729	1.31041	42
chr6	44780656	44780800	L2-4_RORB_pvalue_1e-2_peak_869516	41	.	2.77977	4.10729	1.31041	71
chr6	44793622	44793710	L2-4_RORB_pvalue_1e-2_peak_869528	41	.	2.77977	4.10729	1.31041	43
chr6	44826686	44827044	L2-4_RORB_pvalue_1e-2_peak_869545	41	.	2.77977	4.10729	1.31041	300
chr6	44877398	44877737	L2-4_RORB_pvalue_1e-2_peak_869564	41	.	2.77977	4.10729	1.31041	46
chr6	44936250	44936635	L2-4_RORB_pvalue_1e-2_peak_869588	58	.	3.70636	5.81222	2.57317	326
chr6	44951933	44952016	L2-4_RORB_pvalue_1e-2_peak_869599	40	.	2.77701	4.09011	1.31041	40
chr6	44988072	44988187	L2-4_RORB_pvalue_1e-2_peak_869607	41	.	2.77977	4.10729	1.31041	56
chr6	44992165	44992306	L2-4_RORB_pvalue_1e-2_peak_869611	41	.	2.77977	4.10729	1.31041	69
chr6	45083645	45083815	L2-4_RORB_pvalue_1e-2_peak_869648	41	.	2.77977	4.10729	1.31041	42
chr6	45085404	45085508	L2-4_RORB_pvalue_1e-2_peak_869649	41	.	2.77977	4.10729	1.31041	51
chr6	45113989	45114323	L2-4_RORB_pvalue_1e-2_peak_869664	41	.	2.77977	4.10729	1.31041	68
chr6	45162653	45162814	L2-4_RORB_pvalue_1e-2_peak_869679	38	.	2.73998	3.87719	1.31041	37
chr6	45203347	45203480	L2-4_RORB_pvalue_1e-2_peak_869696	41	.	2.77977	4.10729	1.31041	65
chr6	45206846	45206966	L2-4_RORB_pvalue_1e-2_peak_869697	41	.	2.77977	4.10729	1.31041	59
chr6	45219847	45219977	L2-4_RORB_pvalue_1e-2_peak_869703	41	.	2.77977	4.10729	1.31041	64
chr6	45225436	45225527	L2-4_RORB_pvalue_1e-2_peak_869706	41	.	2.77977	4.10729	1.31041	44
chr6	45235675	45235761	L2-4_RORB_pvalue_1e-2_peak_869713	41	.	2.77977	4.10729	1.31041	42
chr6	45316239	45316482	L2-4_RORB_pvalue_1e-2_peak_869757	38	.	2.73998	3.87719	1.31041	170
chr6	45329845	45329962	L2-4_RORB_pvalue_1e-2_peak_869767	41	.	2.77977	4.10729	1.31041	57
chr6	45344878	45346277	L2-4_RORB_pvalue_1e-2_peak_869779a	64	.	4.91780	6.47559	3.09475	922
chr6	45344878	45346277	L2-4_RORB_pvalue_1e-2_peak_869779b	65	.	4.94315	6.52570	3.13592	1074
chr6	45355362	45355472	L2-4_RORB_pvalue_1e-2_peak_869781	41	.	2.77977	4.10729	1.31041	54
chr6	45389164	45389352	L2-4_RORB_pvalue_1e-2_peak_869791	40	.	3.49479	4.06336	1.31041	146
chr6	45389829	45390130	L2-4_RORB_pvalue_1e-2_peak_869792	40	.	3.49479	4.06336	1.31041	98
chr6	45391653	45392026	L2-4_RORB_pvalue_1e-2_peak_869793	40	.	3.47705	4.02948	1.31041	38
chr6	45413546	45413954	L2-4_RORB_pvalue_1e-2_peak_869805	41	.	2.77977	4.10729	1.31041	140
chr6	45415649	45415763	L2-4_RORB_pvalue_1e-2_peak_869806	41	.	2.77977	4.10729	1.31041	56
chr6	45445457	45445910	L2-4_RORB_pvalue_1e-2_peak_869819	54	.	4.10172	5.45601	2.34462	118
chr6	45462601	45462683	L2-4_RORB_pvalue_1e-2_peak_869824	41	.	2.77977	4.10729	1.31041	40
chr6	45523704	45524236	L2-4_RORB_pvalue_1e-2_peak_869855	41	.	2.77977	4.10729	1.31041	173
chr6	45592712	45592806	L2-4_RORB_pvalue_1e-2_peak_869891	41	.	2.77977	4.10729	1.31041	46
chr6	45595347	45595661	L2-4_RORB_pvalue_1e-2_peak_869894	41	.	2.77977	4.10729	1.31041	243
chr6	45619446	45619921	L2-4_RORB_pvalue_1e-2_peak_869905	38	.	3.20461	3.88688	1.31041	319
chr6	45620152	45620536	L2-4_RORB_pvalue_1e-2_peak_869906	65	.	4.80692	6.58071	3.17224	59
chr6	45626870	45627316	L2-4_RORB_pvalue_1e-2_peak_869907a	70	.	5.18365	7.02331	3.51969	84
chr6	45626870	45627316	L2-4_RORB_pvalue_1e-2_peak_869907b	70	.	5.18365	7.02331	3.51969	207
chr6	45635182	45635464	L2-4_RORB_pvalue_1e-2_peak_869909	42	.	3.32116	4.20906	1.38858	50
chr6	45645413	45646255	L2-4_RORB_pvalue_1e-2_peak_869913	52	.	3.60523	5.26053	2.19184	566
chr6	45705594	45705730	L2-4_RORB_pvalue_1e-2_peak_869939	41	.	2.77977	4.10729	1.31041	80
chr6	45759050	45759891	L2-4_RORB_pvalue_1e-2_peak_869954	52	.	3.60523	5.26053	2.19184	257
chr6	45780870	45780999	L2-4_RORB_pvalue_1e-2_peak_869965	41	.	2.77977	4.10729	1.31041	63
chr6	45798972	45799610	L2-4_RORB_pvalue_1e-2_peak_869972	53	.	3.62911	5.37785	2.28461	223
chr6	45802183	45802266	L2-4_RORB_pvalue_1e-2_peak_869974	38	.	2.73998	3.87719	1.31041	40
chr6	45839966	45840321	L2-4_RORB_pvalue_1e-2_peak_869986	41	.	2.77977	4.10729	1.31041	301
chr6	45847904	45848046	L2-4_RORB_pvalue_1e-2_peak_869987	41	.	2.77977	4.10729	1.31041	70
chr6	45890406	45891049	L2-4_RORB_pvalue_1e-2_peak_869999	73	.	4.59728	7.39833	3.80986	300
chr6	45898008	45898088	L2-4_RORB_pvalue_1e-2_peak_870003	41	.	2.77977	4.10729	1.31041	39
chr6	45898346	45898510	L2-4_RORB_pvalue_1e-2_peak_870004	58	.	3.70636	5.81222	2.57317	91
chr6	45906731	45906841	L2-4_RORB_pvalue_1e-2_peak_870009	41	.	2.77977	4.10729	1.31041	54
chr6	45911955	45912078	L2-4_RORB_pvalue_1e-2_peak_870012	40	.	2.77701	4.09011	1.31041	60
chr6	45912410	45912698	L2-4_RORB_pvalue_1e-2_peak_870013	39	.	2.75837	3.97911	1.31041	54
chr6	45912966	45913453	L2-4_RORB_pvalue_1e-2_peak_870014	38	.	2.73998	3.87719	1.31041	426
chr6	45982280	45983050	L2-4_RORB_pvalue_1e-2_peak_870044	97	.	6.14736	9.76055	5.67584	174
chr6	45999879	45999964	L2-4_RORB_pvalue_1e-2_peak_870059	38	.	2.73998	3.87719	1.31041	41
chr6	46000345	46000726	L2-4_RORB_pvalue_1e-2_peak_870060	56	.	3.67782	5.64059	2.47703	42
chr6	46038464	46038571	L2-4_RORB_pvalue_1e-2_peak_870076	41	.	2.77977	4.10729	1.31041	52
chr6	46058072	46058209	L2-4_RORB_pvalue_1e-2_peak_870080	58	.	3.70636	5.81222	2.57317	58
chr6	46060677	46060937	L2-4_RORB_pvalue_1e-2_peak_870082	76	.	4.63295	7.61347	3.96903	197
chr6	46065966	46066065	L2-4_RORB_pvalue_1e-2_peak_870083	41	.	2.77977	4.10729	1.31041	48
chr6	46071448	46071578	L2-4_RORB_pvalue_1e-2_peak_870085	41	.	2.77977	4.10729	1.31041	64
chr6	46097360	46098288	L2-4_RORB_pvalue_1e-2_peak_870091	71	.	5.24031	7.14717	3.61620	302
chr6	46107570	46107842	L2-4_RORB_pvalue_1e-2_peak_870094	39	.	2.75837	3.97911	1.31041	235
chr6	46110321	46110449	L2-4_RORB_pvalue_1e-2_peak_870096	39	.	2.75837	3.97911	1.31041	63
chr6	46138320	46138964	L2-4_RORB_pvalue_1e-2_peak_870115	126	.	8.09826	12.67882	8.03517	501
chr6	46155398	46155520	L2-4_RORB_pvalue_1e-2_peak_870123	41	.	2.77977	4.10729	1.31041	60
chr6	46171088	46171513	L2-4_RORB_pvalue_1e-2_peak_870132	88	.	6.12276	8.83110	4.93537	333
chr6	46189083	46189309	L2-4_RORB_pvalue_1e-2_peak_870140	47	.	3.80546	4.70840	1.77927	175
chr6	46205691	46206366	L2-4_RORB_pvalue_1e-2_peak_870145	45	.	3.74308	4.56981	1.67430	383
chr6	46232476	46232604	L2-4_RORB_pvalue_1e-2_peak_870158	41	.	2.77977	4.10729	1.31041	63
chr6	46252075	46252148	L2-4_RORB_pvalue_1e-2_peak_870179	46	.	3.46831	4.69117	1.76656	41
chr6	46262414	46262498	L2-4_RORB_pvalue_1e-2_peak_870186	41	.	2.77977	4.10729	1.31041	41
chr6	46262746	46263227	L2-4_RORB_pvalue_1e-2_peak_870187	40	.	2.77701	4.09011	1.31041	145
chr6	46268601	46268706	L2-4_RORB_pvalue_1e-2_peak_870193	41	.	2.77977	4.10729	1.31041	51
chr6	46291334	46291407	L2-4_RORB_pvalue_1e-2_peak_870202	38	.	3.18598	3.83903	1.30299	35
chr6	46293304	46293685	L2-4_RORB_pvalue_1e-2_peak_870203	51	.	4.00577	5.19473	2.14895	152
chr6	46317316	46317401	L2-4_RORB_pvalue_1e-2_peak_870213	56	.	3.67782	5.64059	2.47703	42
chr6	46335668	46336187	L2-4_RORB_pvalue_1e-2_peak_870227	41	.	2.77977	4.10729	1.31041	62
chr6	46363590	46363678	L2-4_RORB_pvalue_1e-2_peak_870237	41	.	2.77977	4.10729	1.31041	43
chr6	46364840	46364927	L2-4_RORB_pvalue_1e-2_peak_870239	41	.	2.77977	4.10729	1.31041	42
chr6	46387063	46387183	L2-4_RORB_pvalue_1e-2_peak_870247	56	.	3.67782	5.64059	2.47703	64
chr6	46387471	46387571	L2-4_RORB_pvalue_1e-2_peak_870248	38	.	2.73998	3.87719	1.31041	49
chr6	46405487	46405689	L2-4_RORB_pvalue_1e-2_peak_870256	45	.	3.42495	4.53818	1.64670	39
chr6	46419409	46419482	L2-4_RORB_pvalue_1e-2_peak_870261	39	.	3.22347	3.93622	1.31041	39
chr6	46421055	46421128	L2-4_RORB_pvalue_1e-2_peak_870262	40	.	3.28138	4.09424	1.31041	45
chr6	46441712	46441948	L2-4_RORB_pvalue_1e-2_peak_870270	83	.	5.70823	8.30550	4.51897	67
chr6	46458353	46458661	L2-4_RORB_pvalue_1e-2_peak_870275	50	.	4.09812	5.01948	2.01869	257
chr6	46458896	46460094	L2-4_RORB_pvalue_1e-2_peak_870276a	50	.	4.09812	5.01948	2.01869	184
chr6	46458896	46460094	L2-4_RORB_pvalue_1e-2_peak_870276b	50	.	4.11571	5.04824	2.03602	922
chr6	46493783	46493883	L2-4_RORB_pvalue_1e-2_peak_870291	40	.	2.77701	4.09011	1.31041	49
chr6	46574335	46574551	L2-4_RORB_pvalue_1e-2_peak_870332	41	.	2.77977	4.10729	1.31041	44
chr6	46595789	46595896	L2-4_RORB_pvalue_1e-2_peak_870343	53	.	3.62911	5.37785	2.28461	60
chr6	46620144	46621552	L2-4_RORB_pvalue_1e-2_peak_870353	142	.	8.88626	14.28590	9.32800	533
chr6	46663246	46663784	L2-4_RORB_pvalue_1e-2_peak_870374	49	.	3.53544	4.95138	1.96366	175
chr6	46673394	46673995	L2-4_RORB_pvalue_1e-2_peak_870378	55	.	3.65330	5.50407	2.37759	410
chr6	46702557	46703387	L2-4_RORB_pvalue_1e-2_peak_870389a	60	.	4.59207	6.05171	2.76050	251
chr6	46702557	46703387	L2-4_RORB_pvalue_1e-2_peak_870389b	60	.	4.59207	6.05171	2.76050	749
chr6	46723918	46724056	L2-4_RORB_pvalue_1e-2_peak_870396	41	.	2.77977	4.10729	1.31041	68
chr6	46725100	46725358	L2-4_RORB_pvalue_1e-2_peak_870397	41	.	2.77977	4.10729	1.31041	196
chr6	46740700	46741647	L2-4_RORB_pvalue_1e-2_peak_870402	63	.	4.36300	6.31016	2.95990	353
chr6	46749140	46749463	L2-4_RORB_pvalue_1e-2_peak_870405	41	.	2.77977	4.10729	1.31041	50
chr6	46767283	46767413	L2-4_RORB_pvalue_1e-2_peak_870410	41	.	2.77977	4.10729	1.31041	64
chr6	46803462	46803700	L2-4_RORB_pvalue_1e-2_peak_870425	39	.	2.75837	3.97911	1.31041	199
chr6	46803984	46804423	L2-4_RORB_pvalue_1e-2_peak_870426	40	.	2.77701	4.09011	1.31041	41
chr6	46816389	46817029	L2-4_RORB_pvalue_1e-2_peak_870434	63	.	4.36300	6.31016	2.95990	263
chr6	46836064	46836202	L2-4_RORB_pvalue_1e-2_peak_870445	41	.	2.77977	4.10729	1.31041	68
chr6	46883456	46883544	L2-4_RORB_pvalue_1e-2_peak_870471	38	.	2.73998	3.87719	1.31041	43
chr6	46889019	46889160	L2-4_RORB_pvalue_1e-2_peak_870472	54	.	4.10172	5.45601	2.34462	83
chr6	46889443	46889737	L2-4_RORB_pvalue_1e-2_peak_870473	40	.	3.28138	4.09424	1.31041	237
chr6	46903731	46903871	L2-4_RORB_pvalue_1e-2_peak_870477	41	.	2.77977	4.10729	1.31041	69
chr6	46932596	46932855	L2-4_RORB_pvalue_1e-2_peak_870494	41	.	2.77977	4.10729	1.31041	70
chr6	46956880	46957379	L2-4_RORB_pvalue_1e-2_peak_870504	67	.	4.47708	6.78418	3.33176	432
chr6	46958867	46959200	L2-4_RORB_pvalue_1e-2_peak_870505	38	.	2.73998	3.87719	1.31041	135
chr6	46972212	46973023	L2-4_RORB_pvalue_1e-2_peak_870508	40	.	2.77701	4.09011	1.31041	55
chr6	46977785	46977882	L2-4_RORB_pvalue_1e-2_peak_870511	39	.	2.75837	3.97911	1.31041	47
chr6	47001839	47002652	L2-4_RORB_pvalue_1e-2_peak_870525	79	.	5.23560	7.92549	4.21651	551
chr6	47014826	47015608	L2-4_RORB_pvalue_1e-2_peak_870534	72	.	4.56663	7.22716	3.67572	715
chr6	47029462	47029572	L2-4_RORB_pvalue_1e-2_peak_870541	41	.	2.77977	4.10729	1.31041	54
chr6	47035413	47035509	L2-4_RORB_pvalue_1e-2_peak_870544	41	.	2.77977	4.10729	1.31041	47
chr6	47048466	47048717	L2-4_RORB_pvalue_1e-2_peak_870548	41	.	2.77977	4.10729	1.31041	187
chr6	47065056	47065436	L2-4_RORB_pvalue_1e-2_peak_870564	53	.	3.62911	5.37785	2.28461	275
chr6	47102238	47102836	L2-4_RORB_pvalue_1e-2_peak_870581	53	.	4.05318	5.32112	2.24363	449
chr6	47115525	47116446	L2-4_RORB_pvalue_1e-2_peak_870588	40	.	2.77701	4.09011	1.31041	291
chr6	47135767	47136681	L2-4_RORB_pvalue_1e-2_peak_870597	79	.	5.23560	7.92549	4.21651	483
chr6	47197248	47197343	L2-4_RORB_pvalue_1e-2_peak_870625	40	.	2.77701	4.09011	1.31041	46
chr6	47207179	47207519	L2-4_RORB_pvalue_1e-2_peak_870630	53	.	4.25894	5.33988	2.25956	74
chr6	47215469	47215542	L2-4_RORB_pvalue_1e-2_peak_870632	42	.	3.34141	4.26972	1.43768	35
chr6	47224206	47224331	L2-4_RORB_pvalue_1e-2_peak_870636	39	.	2.75837	3.97911	1.31041	61
chr6	47243600	47244378	L2-4_RORB_pvalue_1e-2_peak_870643a	64	.	4.89271	6.42638	3.05365	598
chr6	47243600	47244378	L2-4_RORB_pvalue_1e-2_peak_870643b	77	.	5.62035	7.75457	4.08135	720
chr6	47276421	47277890	L2-4_RORB_pvalue_1e-2_peak_870659a	71	.	5.13084	7.16038	3.62473	739
chr6	47276421	47277890	L2-4_RORB_pvalue_1e-2_peak_870659b	205	.	10.73455	20.51192	14.53644	1307
chr6	47282863	47283158	L2-4_RORB_pvalue_1e-2_peak_870660	82	.	5.67445	8.21174	4.44198	192
chr6	47286457	47286530	L2-4_RORB_pvalue_1e-2_peak_870661	42	.	3.34141	4.26972	1.43768	35
chr6	47310650	47311597	L2-4_RORB_pvalue_1e-2_peak_870669	41	.	2.77977	4.10729	1.31041	678
chr6	47320128	47321020	L2-4_RORB_pvalue_1e-2_peak_870671	55	.	4.12643	5.52700	2.39125	821
chr6	47328130	47328500	L2-4_RORB_pvalue_1e-2_peak_870675	41	.	2.77977	4.10729	1.31041	49
chr6	47344857	47345408	L2-4_RORB_pvalue_1e-2_peak_870681	39	.	2.75837	3.97911	1.31041	282
chr6	47380070	47380509	L2-4_RORB_pvalue_1e-2_peak_870694	39	.	2.75837	3.97911	1.31041	213
chr6	47405523	47405865	L2-4_RORB_pvalue_1e-2_peak_870704	41	.	2.77977	4.10729	1.31041	48
chr6	47436158	47436611	L2-4_RORB_pvalue_1e-2_peak_870713	41	.	2.77977	4.10729	1.31041	402
chr6	47445148	47446342	L2-4_RORB_pvalue_1e-2_peak_870716a	96	.	6.49542	9.62510	5.56890	342
chr6	47445148	47446342	L2-4_RORB_pvalue_1e-2_peak_870716b	50	.	4.13345	5.07733	2.05897	591
chr6	47445148	47446342	L2-4_RORB_pvalue_1e-2_peak_870716c	72	.	5.31444	7.26053	3.69973	733
chr6	47458148	47458238	L2-4_RORB_pvalue_1e-2_peak_870723	41	.	2.77977	4.10729	1.31041	44
chr6	47539161	47539298	L2-4_RORB_pvalue_1e-2_peak_870775	41	.	2.77977	4.10729	1.31041	67
chr6	47598979	47599372	L2-4_RORB_pvalue_1e-2_peak_870815	63	.	4.69704	6.30170	2.95966	350
chr6	47601118	47601447	L2-4_RORB_pvalue_1e-2_peak_870817	63	.	4.69704	6.30170	2.95966	64
chr6	47606376	47606471	L2-4_RORB_pvalue_1e-2_peak_870818	38	.	2.73998	3.87719	1.31041	46
chr6	47647943	47648016	L2-4_RORB_pvalue_1e-2_peak_870843	45	.	3.82312	4.53568	1.64670	31
chr6	47649098	47649892	L2-4_RORB_pvalue_1e-2_peak_870844	104	.	6.97660	10.45986	6.24110	445
chr6	47662525	47663389	L2-4_RORB_pvalue_1e-2_peak_870848	75	.	5.41796	7.55548	3.93789	318
chr6	47667857	47668230	L2-4_RORB_pvalue_1e-2_peak_870849	69	.	4.95172	6.98166	3.48338	289
chr6	47688538	47688632	L2-4_RORB_pvalue_1e-2_peak_870856	40	.	2.77701	4.09011	1.31041	46
chr6	47690469	47690606	L2-4_RORB_pvalue_1e-2_peak_870859	38	.	2.73998	3.87719	1.31041	67
chr6	47704969	47705545	L2-4_RORB_pvalue_1e-2_peak_870869	57	.	4.47327	5.73452	2.55496	408
chr6	47706659	47707121	L2-4_RORB_pvalue_1e-2_peak_870870	47	.	3.91411	4.72310	1.79350	251
chr6	47709427	47709990	L2-4_RORB_pvalue_1e-2_peak_870872	118	.	7.48288	11.81170	7.33403	236
chr6	47717724	47717917	L2-4_RORB_pvalue_1e-2_peak_870873	40	.	3.28138	4.09424	1.31041	33
chr6	47718256	47718347	L2-4_RORB_pvalue_1e-2_peak_870874	84	.	5.74241	8.40242	4.59164	45
chr6	47718647	47718753	L2-4_RORB_pvalue_1e-2_peak_870875	40	.	3.28138	4.09424	1.31041	46
chr6	47725247	47726036	L2-4_RORB_pvalue_1e-2_peak_870876	56	.	4.17676	5.67691	2.50232	53
chr6	47748477	47749070	L2-4_RORB_pvalue_1e-2_peak_870887	49	.	3.53544	4.95138	1.96366	204
chr6	47755502	47756261	L2-4_RORB_pvalue_1e-2_peak_870888	78	.	5.54324	7.86473	4.16790	464
chr6	47761995	47762618	L2-4_RORB_pvalue_1e-2_peak_870890	97	.	6.14736	9.76055	5.67584	320
chr6	47771602	47772194	L2-4_RORB_pvalue_1e-2_peak_870892	51	.	4.17246	5.17088	2.13018	326
chr6	47772462	47772891	L2-4_RORB_pvalue_1e-2_peak_870893	63	.	4.86787	6.37804	3.01738	91
chr6	47800139	47801047	L2-4_RORB_pvalue_1e-2_peak_870905	50	.	3.95946	5.07586	2.05805	255
chr6	47801530	47801797	L2-4_RORB_pvalue_1e-2_peak_870906	38	.	3.18598	3.83903	1.30299	42
chr6	47809878	47809951	L2-4_RORB_pvalue_1e-2_peak_870908	43	.	3.36191	4.33276	1.48629	32
chr6	47810937	47811010	L2-4_RORB_pvalue_1e-2_peak_870909	45	.	3.42495	4.53818	1.64670	51
chr6	47812587	47812979	L2-4_RORB_pvalue_1e-2_peak_870911	44	.	3.40368	4.46677	1.59284	327
chr6	47862567	47862709	L2-4_RORB_pvalue_1e-2_peak_870946	41	.	2.77977	4.10729	1.31041	70
chr6	47874542	47874663	L2-4_RORB_pvalue_1e-2_peak_870950	58	.	3.70636	5.81222	2.57317	55
chr6	47891706	47892103	L2-4_RORB_pvalue_1e-2_peak_870957a	58	.	4.56651	5.81765	2.57736	193
chr6	47891706	47892103	L2-4_RORB_pvalue_1e-2_peak_870957b	108	.	7.17594	10.81983	6.53373	305
chr6	47944884	47945014	L2-4_RORB_pvalue_1e-2_peak_870990	38	.	2.73998	3.87719	1.31041	64
chr6	47951023	47951275	L2-4_RORB_pvalue_1e-2_peak_870993	41	.	2.77977	4.10729	1.31041	213
chr6	47960747	47961234	L2-4_RORB_pvalue_1e-2_peak_870996	41	.	3.30115	4.15062	1.34349	135
chr6	47966084	47966511	L2-4_RORB_pvalue_1e-2_peak_870997	56	.	4.17676	5.67691	2.50232	356
chr6	47973141	47973508	L2-4_RORB_pvalue_1e-2_peak_870999	38	.	2.73998	3.87719	1.31041	68
chr6	47982540	47982666	L2-4_RORB_pvalue_1e-2_peak_871005	41	.	2.77977	4.10729	1.31041	76
chr6	48012623	48013000	L2-4_RORB_pvalue_1e-2_peak_871029	50	.	3.95946	5.07586	2.05805	186
chr6	48034961	48035034	L2-4_RORB_pvalue_1e-2_peak_871032	39	.	3.41264	3.94702	1.31041	33
chr6	48035871	48037386	L2-4_RORB_pvalue_1e-2_peak_871033a	47	.	3.85895	4.77206	1.82745	35
chr6	48035871	48037386	L2-4_RORB_pvalue_1e-2_peak_871033b	48	.	3.91409	4.85678	1.89252	733
chr6	48035871	48037386	L2-4_RORB_pvalue_1e-2_peak_871033c	67	.	4.89261	6.78362	3.33176	858
chr6	48042152	48042255	L2-4_RORB_pvalue_1e-2_peak_871034	43	.	3.64352	4.35885	1.50930	44
chr6	48060560	48060981	L2-4_RORB_pvalue_1e-2_peak_871043	63	.	4.36300	6.31016	2.95990	181
chr6	48066450	48067097	L2-4_RORB_pvalue_1e-2_peak_871045	69	.	4.50653	6.92169	3.43541	586
chr6	48079118	48080096	L2-4_RORB_pvalue_1e-2_peak_871052	58	.	4.51637	5.88004	2.62360	276
chr6	48102703	48102840	L2-4_RORB_pvalue_1e-2_peak_871066	39	.	2.75837	3.97911	1.31041	58
chr6	48139865	48140181	L2-4_RORB_pvalue_1e-2_peak_871090	39	.	2.75837	3.97911	1.31041	62
chr6	48151846	48151939	L2-4_RORB_pvalue_1e-2_peak_871097	39	.	2.75837	3.97911	1.31041	45
chr6	48160929	48161265	L2-4_RORB_pvalue_1e-2_peak_871105	41	.	2.77977	4.10729	1.31041	270
chr6	48197490	48197889	L2-4_RORB_pvalue_1e-2_peak_871123	58	.	3.70636	5.81222	2.57317	322
chr6	48232333	48233147	L2-4_RORB_pvalue_1e-2_peak_871141	41	.	2.77977	4.10729	1.31041	748
chr6	48236150	48236262	L2-4_RORB_pvalue_1e-2_peak_871143	39	.	2.75837	3.97911	1.31041	55
chr6	48247512	48247611	L2-4_RORB_pvalue_1e-2_peak_871147	39	.	3.44210	3.96350	1.31041	34
chr6	48247891	48248609	L2-4_RORB_pvalue_1e-2_peak_871148	88	.	6.19579	8.83487	4.93651	331
chr6	48256551	48256741	L2-4_RORB_pvalue_1e-2_peak_871151	49	.	3.53544	4.95138	1.96366	64
chr6	48303044	48303503	L2-4_RORB_pvalue_1e-2_peak_871184	41	.	2.77977	4.10729	1.31041	170
chr6	48320194	48320766	L2-4_RORB_pvalue_1e-2_peak_871190	61	.	4.64396	6.17345	2.85753	327
chr6	48320988	48321651	L2-4_RORB_pvalue_1e-2_peak_871191	61	.	4.64396	6.17345	2.85753	120
chr6	48341334	48341640	L2-4_RORB_pvalue_1e-2_peak_871199	40	.	2.77701	4.09011	1.31041	43
chr6	48357234	48358016	L2-4_RORB_pvalue_1e-2_peak_871209	82	.	5.89932	8.27880	4.49894	278
chr6	48361568	48361681	L2-4_RORB_pvalue_1e-2_peak_871210	48	.	4.00962	4.86629	1.89767	65
chr6	48368644	48369015	L2-4_RORB_pvalue_1e-2_peak_871213	46	.	3.46831	4.69117	1.76656	203
chr6	48369245	48369426	L2-4_RORB_pvalue_1e-2_peak_871214	46	.	3.46831	4.69117	1.76656	38
chr6	48387205	48387677	L2-4_RORB_pvalue_1e-2_peak_871223	54	.	4.30354	5.42925	2.32420	404
chr6	48388052	48388798	L2-4_RORB_pvalue_1e-2_peak_871224	54	.	4.32620	5.47526	2.36157	63
chr6	48396049	48396185	L2-4_RORB_pvalue_1e-2_peak_871225	41	.	2.77977	4.10729	1.31041	67
chr6	48456605	48456881	L2-4_RORB_pvalue_1e-2_peak_871261	41	.	2.77977	4.10729	1.31041	130
chr6	48480218	48480574	L2-4_RORB_pvalue_1e-2_peak_871269	55	.	3.65330	5.50407	2.37759	290
chr6	48505581	48505877	L2-4_RORB_pvalue_1e-2_peak_871278	41	.	2.77977	4.10729	1.31041	227
chr6	48564709	48565262	L2-4_RORB_pvalue_1e-2_peak_871310	40	.	2.77701	4.09011	1.31041	508
chr6	48580810	48581136	L2-4_RORB_pvalue_1e-2_peak_871319	46	.	3.46831	4.69117	1.76656	179
chr6	48595488	48596023	L2-4_RORB_pvalue_1e-2_peak_871327	39	.	2.75837	3.97911	1.31041	64
chr6	48627453	48627823	L2-4_RORB_pvalue_1e-2_peak_871341	39	.	3.22347	3.93622	1.31041	269
chr6	48660127	48660437	L2-4_RORB_pvalue_1e-2_peak_871360	39	.	2.75837	3.97911	1.31041	51
chr6	48665495	48665748	L2-4_RORB_pvalue_1e-2_peak_871366	51	.	3.58166	5.15094	2.11269	63
chr6	48681797	48682178	L2-4_RORB_pvalue_1e-2_peak_871377	55	.	3.65330	5.50407	2.37759	272
chr6	48696001	48697383	L2-4_RORB_pvalue_1e-2_peak_871383	47	.	3.49040	4.77340	1.82745	61
chr6	48716618	48716694	L2-4_RORB_pvalue_1e-2_peak_871388	43	.	3.38266	4.39837	1.53826	33
chr6	48718680	48718753	L2-4_RORB_pvalue_1e-2_peak_871389	40	.	3.26184	4.03980	1.31041	34
chr6	48732077	48732278	L2-4_RORB_pvalue_1e-2_peak_871391	39	.	3.42489	3.93137	1.31041	34
chr6	48732596	48733241	L2-4_RORB_pvalue_1e-2_peak_871392	87	.	6.16481	8.77517	4.89236	601
chr6	48754208	48754397	L2-4_RORB_pvalue_1e-2_peak_871398	62	.	4.33539	6.20685	2.88067	138
chr6	48763204	48763625	L2-4_RORB_pvalue_1e-2_peak_871402	73	.	5.07400	7.35758	3.77856	251
chr6	48776854	48777223	L2-4_RORB_pvalue_1e-2_peak_871408	41	.	2.77977	4.10729	1.31041	301
chr6	48778532	48778653	L2-4_RORB_pvalue_1e-2_peak_871409	41	.	2.77977	4.10729	1.31041	59
chr6	48784686	48784797	L2-4_RORB_pvalue_1e-2_peak_871412	41	.	2.77977	4.10729	1.31041	54
chr6	48804311	48804716	L2-4_RORB_pvalue_1e-2_peak_871419	52	.	3.60523	5.26053	2.19184	332
chr6	48812378	48812535	L2-4_RORB_pvalue_1e-2_peak_871424	57	.	3.70268	5.78921	2.57317	67
chr6	48823021	48823126	L2-4_RORB_pvalue_1e-2_peak_871431	41	.	2.77977	4.10729	1.31041	51
chr6	48840410	48840520	L2-4_RORB_pvalue_1e-2_peak_871442	41	.	2.77977	4.10729	1.31041	54
chr6	48865385	48865490	L2-4_RORB_pvalue_1e-2_peak_871463	38	.	2.73998	3.87719	1.31041	51
chr6	48866724	48867119	L2-4_RORB_pvalue_1e-2_peak_871466	38	.	2.73998	3.87719	1.31041	323
chr6	48872519	48872639	L2-4_RORB_pvalue_1e-2_peak_871470	41	.	2.77977	4.10729	1.31041	59
chr6	48903826	48903905	L2-4_RORB_pvalue_1e-2_peak_871490	39	.	2.75837	3.97911	1.31041	38
chr6	48927745	48927855	L2-4_RORB_pvalue_1e-2_peak_871504	55	.	3.65330	5.50407	2.37759	47
chr6	48931791	48932171	L2-4_RORB_pvalue_1e-2_peak_871507	38	.	2.73998	3.87719	1.31041	309
chr6	48969439	48969893	L2-4_RORB_pvalue_1e-2_peak_871525	62	.	4.33539	6.20685	2.88067	222
chr6	48987800	48987896	L2-4_RORB_pvalue_1e-2_peak_871534	58	.	3.70636	5.81222	2.57317	44
chr6	49001585	49001895	L2-4_RORB_pvalue_1e-2_peak_871539	41	.	2.77977	4.10729	1.31041	264
chr6	49021571	49021658	L2-4_RORB_pvalue_1e-2_peak_871553	41	.	2.77977	4.10729	1.31041	42
chr6	49050864	49050989	L2-4_RORB_pvalue_1e-2_peak_871564	41	.	2.77977	4.10729	1.31041	61
chr6	49110741	49110830	L2-4_RORB_pvalue_1e-2_peak_871596	41	.	2.77977	4.10729	1.31041	43
chr6	49121268	49121384	L2-4_RORB_pvalue_1e-2_peak_871601	40	.	2.77701	4.09011	1.31041	57
chr6	49131799	49132396	L2-4_RORB_pvalue_1e-2_peak_871610	39	.	2.75837	3.97911	1.31041	336
chr6	49141873	49141958	L2-4_RORB_pvalue_1e-2_peak_871615	41	.	2.77977	4.10729	1.31041	41
chr6	49169429	49169509	L2-4_RORB_pvalue_1e-2_peak_871629	41	.	2.77977	4.10729	1.31041	39
chr6	49177897	49178100	L2-4_RORB_pvalue_1e-2_peak_871632	39	.	3.24254	3.98716	1.31041	24
chr6	49178319	49178666	L2-4_RORB_pvalue_1e-2_peak_871633	52	.	4.02933	5.25693	2.19184	68
chr6	49193127	49193405	L2-4_RORB_pvalue_1e-2_peak_871640	38	.	2.73998	3.87719	1.31041	235
chr6	49203441	49203571	L2-4_RORB_pvalue_1e-2_peak_871649	41	.	2.77977	4.10729	1.31041	64
chr6	49220736	49220928	L2-4_RORB_pvalue_1e-2_peak_871659	40	.	2.77701	4.09011	1.31041	69
chr6	49235391	49235520	L2-4_RORB_pvalue_1e-2_peak_871669	41	.	2.77977	4.10729	1.31041	63
chr6	49260763	49261056	L2-4_RORB_pvalue_1e-2_peak_871684	41	.	2.77977	4.10729	1.31041	140
chr6	49294544	49295252	L2-4_RORB_pvalue_1e-2_peak_871704	45	.	3.72273	4.52573	1.64427	40
chr6	49295533	49296103	L2-4_RORB_pvalue_1e-2_peak_871705	43	.	3.62424	4.31930	1.48135	178
chr6	49301139	49301735	L2-4_RORB_pvalue_1e-2_peak_871707	73	.	5.32765	7.34391	3.77107	382
chr6	49308490	49308630	L2-4_RORB_pvalue_1e-2_peak_871710	41	.	2.77977	4.10729	1.31041	69
chr6	49336450	49336569	L2-4_RORB_pvalue_1e-2_peak_871725	41	.	2.77977	4.10729	1.31041	58
chr6	49376098	49376363	L2-4_RORB_pvalue_1e-2_peak_871743	45	.	3.42495	4.53818	1.64670	232
chr6	49377826	49378168	L2-4_RORB_pvalue_1e-2_peak_871744	44	.	3.40368	4.46677	1.59284	57
chr6	49420936	49421014	L2-4_RORB_pvalue_1e-2_peak_871780	39	.	2.75837	3.97911	1.31041	38
chr6	49430012	49430614	L2-4_RORB_pvalue_1e-2_peak_871784	49	.	3.91420	4.96371	1.97115	311
chr6	49430891	49431235	L2-4_RORB_pvalue_1e-2_peak_871785a	62	.	4.67035	6.23671	2.90488	52
chr6	49430891	49431235	L2-4_RORB_pvalue_1e-2_peak_871785b	105	.	7.00553	10.58141	6.33962	167
chr6	49499808	49500216	L2-4_RORB_pvalue_1e-2_peak_871823	51	.	3.58166	5.15094	2.11269	199
chr6	49509508	49509897	L2-4_RORB_pvalue_1e-2_peak_871833	39	.	2.75837	3.97911	1.31041	54
chr6	49518930	49519454	L2-4_RORB_pvalue_1e-2_peak_871836	43	.	3.38266	4.39837	1.53826	61
chr6	49533442	49533774	L2-4_RORB_pvalue_1e-2_peak_871845	38	.	2.73998	3.87719	1.31041	53
chr6	49556708	49556801	L2-4_RORB_pvalue_1e-2_peak_871860	41	.	2.77977	4.10729	1.31041	45
chr6	49574967	49575040	L2-4_RORB_pvalue_1e-2_peak_871871	43	.	3.38266	4.39837	1.53826	34
chr6	49577627	49578092	L2-4_RORB_pvalue_1e-2_peak_871872	43	.	3.38266	4.39837	1.53826	407
chr6	49594608	49595117	L2-4_RORB_pvalue_1e-2_peak_871882	41	.	2.77977	4.10729	1.31041	285
chr6	49669895	49669974	L2-4_RORB_pvalue_1e-2_peak_871915	39	.	2.75837	3.97911	1.31041	38
chr6	49673595	49673708	L2-4_RORB_pvalue_1e-2_peak_871918	38	.	2.73998	3.87719	1.31041	55
chr6	49681748	49681834	L2-4_RORB_pvalue_1e-2_peak_871925	40	.	2.77701	4.09011	1.31041	42
chr6	49702926	49703069	L2-4_RORB_pvalue_1e-2_peak_871939	41	.	2.77977	4.10729	1.31041	70
chr6	49710144	49710226	L2-4_RORB_pvalue_1e-2_peak_871945	41	.	2.77977	4.10729	1.31041	40
chr6	49784199	49784497	L2-4_RORB_pvalue_1e-2_peak_871988	40	.	2.77701	4.09011	1.31041	261
chr6	49790947	49791907	L2-4_RORB_pvalue_1e-2_peak_871991	47	.	3.49040	4.77340	1.82745	379
chr6	49797354	49797461	L2-4_RORB_pvalue_1e-2_peak_871995	41	.	2.77977	4.10729	1.31041	52
chr6	49817206	49817647	L2-4_RORB_pvalue_1e-2_peak_872008	49	.	3.53544	4.95138	1.96366	276
chr6	49830242	49830381	L2-4_RORB_pvalue_1e-2_peak_872016	41	.	2.77977	4.10729	1.31041	68
chr6	49831463	49831597	L2-4_RORB_pvalue_1e-2_peak_872018	40	.	2.77701	4.09011	1.31041	66
chr6	49835679	49835762	L2-4_RORB_pvalue_1e-2_peak_872020	41	.	2.77977	4.10729	1.31041	40
chr6	49874325	49874756	L2-4_RORB_pvalue_1e-2_peak_872042a	96	.	6.44693	9.64370	5.57904	110
chr6	49874325	49874756	L2-4_RORB_pvalue_1e-2_peak_872042b	81	.	5.64107	8.12096	4.37066	226
chr6	49882672	49883061	L2-4_RORB_pvalue_1e-2_peak_872046	39	.	2.75837	3.97911	1.31041	332
chr6	49930032	49930124	L2-4_RORB_pvalue_1e-2_peak_872079	41	.	2.77977	4.10729	1.31041	45
chr6	49945464	49945765	L2-4_RORB_pvalue_1e-2_peak_872086	38	.	2.73998	3.87719	1.31041	213
chr6	49947401	49947508	L2-4_RORB_pvalue_1e-2_peak_872088	38	.	2.73998	3.87719	1.31041	52
chr6	49975686	49976275	L2-4_RORB_pvalue_1e-2_peak_872101	41	.	2.77977	4.10729	1.31041	526
chr6	49978373	49978690	L2-4_RORB_pvalue_1e-2_peak_872102	41	.	2.77977	4.10729	1.31041	62
chr6	49997389	49997578	L2-4_RORB_pvalue_1e-2_peak_872114	41	.	2.77977	4.10729	1.31041	38
chr6	50006679	50006775	L2-4_RORB_pvalue_1e-2_peak_872120	41	.	2.77977	4.10729	1.31041	47
chr6	50020813	50020912	L2-4_RORB_pvalue_1e-2_peak_872126	41	.	2.77977	4.10729	1.31041	48
chr6	50049615	50049920	L2-4_RORB_pvalue_1e-2_peak_872139	41	.	2.77977	4.10729	1.31041	62
chr6	50109934	50110170	L2-4_RORB_pvalue_1e-2_peak_872180	39	.	2.75837	3.97911	1.31041	52
chr6	50122109	50122183	L2-4_RORB_pvalue_1e-2_peak_872188	41	.	2.77977	4.10729	1.31041	36
chr6	50154831	50154935	L2-4_RORB_pvalue_1e-2_peak_872202	41	.	2.77977	4.10729	1.31041	51
chr6	50165284	50165415	L2-4_RORB_pvalue_1e-2_peak_872212	41	.	2.77977	4.10729	1.31041	64
chr6	50166492	50166634	L2-4_RORB_pvalue_1e-2_peak_872213	41	.	2.77977	4.10729	1.31041	70
chr6	50184327	50184458	L2-4_RORB_pvalue_1e-2_peak_872218	41	.	2.77977	4.10729	1.31041	64
chr6	50231964	50232259	L2-4_RORB_pvalue_1e-2_peak_872237	40	.	2.77701	4.09011	1.31041	252
chr6	50237857	50238207	L2-4_RORB_pvalue_1e-2_peak_872239	90	.	5.95643	9.06419	5.12269	146
chr6	50284414	50284799	L2-4_RORB_pvalue_1e-2_peak_872260	40	.	2.77701	4.09011	1.31041	72
chr6	50298802	50299043	L2-4_RORB_pvalue_1e-2_peak_872268	41	.	2.77977	4.10729	1.31041	40
chr6	50330257	50330656	L2-4_RORB_pvalue_1e-2_peak_872285	59	.	4.25459	5.92478	2.65802	97
chr6	50348117	50348976	L2-4_RORB_pvalue_1e-2_peak_872289	80	.	5.60808	8.03297	4.30261	59
chr6	50362705	50362832	L2-4_RORB_pvalue_1e-2_peak_872297	40	.	2.77701	4.09011	1.31041	62
chr6	50394719	50394885	L2-4_RORB_pvalue_1e-2_peak_872311	59	.	4.25459	5.92478	2.65802	130
chr6	50419448	50420005	L2-4_RORB_pvalue_1e-2_peak_872328	58	.	3.70636	5.81222	2.57317	437
chr6	50491791	50492323	L2-4_RORB_pvalue_1e-2_peak_872365	38	.	2.73998	3.87719	1.31041	216
chr6	50494560	50494663	L2-4_RORB_pvalue_1e-2_peak_872366	40	.	2.77701	4.09011	1.31041	50
chr6	50506826	50506917	L2-4_RORB_pvalue_1e-2_peak_872374	41	.	2.77977	4.10729	1.31041	44
chr6	50512136	50512990	L2-4_RORB_pvalue_1e-2_peak_872377	41	.	2.77977	4.10729	1.31041	38
chr6	50517885	50518027	L2-4_RORB_pvalue_1e-2_peak_872380	41	.	2.77977	4.10729	1.31041	70
chr6	50537572	50537683	L2-4_RORB_pvalue_1e-2_peak_872392	41	.	2.77977	4.10729	1.31041	54
chr6	50610260	50610601	L2-4_RORB_pvalue_1e-2_peak_872426	41	.	2.77977	4.10729	1.31041	64
chr6	50623519	50623897	L2-4_RORB_pvalue_1e-2_peak_872437	69	.	4.50653	6.92169	3.43541	268
chr6	50630604	50630915	L2-4_RORB_pvalue_1e-2_peak_872442	39	.	2.75837	3.97911	1.31041	273
chr6	50682467	50682774	L2-4_RORB_pvalue_1e-2_peak_872468	43	.	3.36191	4.33276	1.48629	16
chr6	50759760	50759874	L2-4_RORB_pvalue_1e-2_peak_872508	52	.	3.60523	5.26053	2.19184	53
chr6	50785540	50785813	L2-4_RORB_pvalue_1e-2_peak_872518	38	.	3.20461	3.88688	1.31041	39
chr6	50805311	50805395	L2-4_RORB_pvalue_1e-2_peak_872532	49	.	3.53544	4.95138	1.96366	41
chr6	50836851	50837089	L2-4_RORB_pvalue_1e-2_peak_872555	41	.	2.77977	4.10729	1.31041	43
chr6	50853344	50854093	L2-4_RORB_pvalue_1e-2_peak_872561	76	.	4.63295	7.61347	3.96903	506
chr6	50858890	50858975	L2-4_RORB_pvalue_1e-2_peak_872562	41	.	2.77977	4.10729	1.31041	41
chr6	50877067	50877290	L2-4_RORB_pvalue_1e-2_peak_872568	41	.	2.77977	4.10729	1.31041	39
chr6	50953578	50953660	L2-4_RORB_pvalue_1e-2_peak_872608	40	.	2.77701	4.09011	1.31041	40
chr6	50993727	50993849	L2-4_RORB_pvalue_1e-2_peak_872636	41	.	2.77977	4.10729	1.31041	60
chr6	51029375	51029493	L2-4_RORB_pvalue_1e-2_peak_872654	41	.	2.77977	4.10729	1.31041	58
chr6	51068575	51068696	L2-4_RORB_pvalue_1e-2_peak_872674	41	.	2.77977	4.10729	1.31041	59
chr6	51081922	51082037	L2-4_RORB_pvalue_1e-2_peak_872678	41	.	2.77977	4.10729	1.31041	56
chr6	51116519	51116979	L2-4_RORB_pvalue_1e-2_peak_872697	41	.	2.77977	4.10729	1.31041	257
chr6	51166574	51167086	L2-4_RORB_pvalue_1e-2_peak_872728	39	.	2.75837	3.97911	1.31041	270
chr6	51203252	51203529	L2-4_RORB_pvalue_1e-2_peak_872750	47	.	3.49040	4.77340	1.82745	49
chr6	51252349	51252481	L2-4_RORB_pvalue_1e-2_peak_872784	41	.	2.77977	4.10729	1.31041	65
chr6	51322352	51322610	L2-4_RORB_pvalue_1e-2_peak_872815	41	.	2.77977	4.10729	1.31041	46
chr6	51334743	51334979	L2-4_RORB_pvalue_1e-2_peak_872822	41	.	2.77977	4.10729	1.31041	42
chr6	51335245	51335582	L2-4_RORB_pvalue_1e-2_peak_872823	41	.	2.77977	4.10729	1.31041	37
chr6	51353796	51354526	L2-4_RORB_pvalue_1e-2_peak_872832	79	.	5.23560	7.92549	4.21651	387
chr6	51378037	51378142	L2-4_RORB_pvalue_1e-2_peak_872841	40	.	2.77701	4.09011	1.31041	51
chr6	51379860	51379987	L2-4_RORB_pvalue_1e-2_peak_872844	40	.	2.77701	4.09011	1.31041	75
chr6	51393531	51393992	L2-4_RORB_pvalue_1e-2_peak_872849	88	.	5.44366	8.83864	4.93651	137
chr6	51423527	51423768	L2-4_RORB_pvalue_1e-2_peak_872869	76	.	4.63295	7.61347	3.96903	178
chr6	51482742	51483238	L2-4_RORB_pvalue_1e-2_peak_872902	40	.	2.77701	4.09011	1.31041	456
chr6	51486897	51486982	L2-4_RORB_pvalue_1e-2_peak_872904	41	.	2.77977	4.10729	1.31041	41
chr6	51547198	51547308	L2-4_RORB_pvalue_1e-2_peak_872937	41	.	2.77977	4.10729	1.31041	54
chr6	51563374	51563494	L2-4_RORB_pvalue_1e-2_peak_872948	41	.	2.77977	4.10729	1.31041	59
chr6	51569214	51569637	L2-4_RORB_pvalue_1e-2_peak_872954	41	.	2.77977	4.10729	1.31041	44
chr6	51582859	51582937	L2-4_RORB_pvalue_1e-2_peak_872959	41	.	2.77977	4.10729	1.31041	38
chr6	51583570	51583899	L2-4_RORB_pvalue_1e-2_peak_872960	41	.	2.77977	4.10729	1.31041	40
chr6	51605710	51605809	L2-4_RORB_pvalue_1e-2_peak_872970	61	.	4.30812	6.10846	2.80304	51
chr6	51611616	51611720	L2-4_RORB_pvalue_1e-2_peak_872971	88	.	5.88334	8.82639	4.93537	49
chr6	51689837	51689956	L2-4_RORB_pvalue_1e-2_peak_873021	41	.	2.77977	4.10729	1.31041	58
chr6	51712604	51712770	L2-4_RORB_pvalue_1e-2_peak_873040	41	.	2.77977	4.10729	1.31041	110
chr6	51718077	51718384	L2-4_RORB_pvalue_1e-2_peak_873041	41	.	2.77977	4.10729	1.31041	72
chr6	51738334	51738409	L2-4_RORB_pvalue_1e-2_peak_873047	41	.	2.77977	4.10729	1.31041	36
chr6	51773332	51773441	L2-4_RORB_pvalue_1e-2_peak_873061	41	.	2.77977	4.10729	1.31041	53
chr6	51785099	51785237	L2-4_RORB_pvalue_1e-2_peak_873072	38	.	2.73998	3.87719	1.31041	68
chr6	51799127	51799452	L2-4_RORB_pvalue_1e-2_peak_873079	41	.	2.77977	4.10729	1.31041	51
chr6	51824703	51824908	L2-4_RORB_pvalue_1e-2_peak_873095	49	.	3.53544	4.95138	1.96366	63
chr6	51852626	51852957	L2-4_RORB_pvalue_1e-2_peak_873116	41	.	2.77977	4.10729	1.31041	44
chr6	51857930	51858341	L2-4_RORB_pvalue_1e-2_peak_873121	41	.	2.77977	4.10729	1.31041	63
chr6	51876915	51877040	L2-4_RORB_pvalue_1e-2_peak_873131	41	.	2.77977	4.10729	1.31041	61
chr6	51885960	51886043	L2-4_RORB_pvalue_1e-2_peak_873139	56	.	3.67782	5.64059	2.47703	40
chr6	51901086	51901618	L2-4_RORB_pvalue_1e-2_peak_873148	38	.	2.73998	3.87719	1.31041	43
chr6	51906812	51906956	L2-4_RORB_pvalue_1e-2_peak_873154	38	.	2.73998	3.87719	1.31041	71
chr6	51928479	51928553	L2-4_RORB_pvalue_1e-2_peak_873173	46	.	3.46831	4.69117	1.76656	35
chr6	51939489	51940468	L2-4_RORB_pvalue_1e-2_peak_873178	45	.	3.42495	4.53818	1.64670	97
chr6	51951192	51951271	L2-4_RORB_pvalue_1e-2_peak_873184	41	.	2.77977	4.10729	1.31041	38
chr6	51951541	51951675	L2-4_RORB_pvalue_1e-2_peak_873185	41	.	2.77977	4.10729	1.31041	66
chr6	51963744	51964131	L2-4_RORB_pvalue_1e-2_peak_873186	69	.	4.50653	6.92169	3.43541	48
chr6	51968337	51968746	L2-4_RORB_pvalue_1e-2_peak_873187	62	.	4.33539	6.20685	2.88067	145
chr6	51973809	51973883	L2-4_RORB_pvalue_1e-2_peak_873193	39	.	2.75837	3.97911	1.31041	36
chr6	51991112	51991373	L2-4_RORB_pvalue_1e-2_peak_873205	41	.	2.77977	4.10729	1.31041	208
chr6	51999532	51999807	L2-4_RORB_pvalue_1e-2_peak_873210	39	.	2.75837	3.97911	1.31041	44
chr6	52003653	52003840	L2-4_RORB_pvalue_1e-2_peak_873212	38	.	2.73998	3.87719	1.31041	143
chr6	52027704	52028070	L2-4_RORB_pvalue_1e-2_peak_873229	51	.	3.58166	5.15094	2.11269	252
chr6	52035800	52035921	L2-4_RORB_pvalue_1e-2_peak_873232	41	.	2.77977	4.10729	1.31041	59
chr6	52037118	52037239	L2-4_RORB_pvalue_1e-2_peak_873233	41	.	2.77977	4.10729	1.31041	59
chr6	52048171	52048423	L2-4_RORB_pvalue_1e-2_peak_873240	38	.	2.73998	3.87719	1.31041	91
chr6	52109206	52109466	L2-4_RORB_pvalue_1e-2_peak_873267	39	.	2.75837	3.97911	1.31041	199
chr6	52110328	52110709	L2-4_RORB_pvalue_1e-2_peak_873268	39	.	2.75837	3.97911	1.31041	322
chr6	52116590	52116789	L2-4_RORB_pvalue_1e-2_peak_873269	43	.	3.36191	4.33276	1.48629	32
chr6	52117107	52117393	L2-4_RORB_pvalue_1e-2_peak_873270	88	.	5.88334	8.82639	4.93537	43
chr6	52128307	52129057	L2-4_RORB_pvalue_1e-2_peak_873273	65	.	4.41930	6.53368	3.13592	454
chr6	52149339	52150282	L2-4_RORB_pvalue_1e-2_peak_873289a	133	.	8.23142	13.38573	8.59956	295
chr6	52149339	52150282	L2-4_RORB_pvalue_1e-2_peak_873289b	248	.	12.99085	24.83565	18.30565	491
chr6	52164141	52164812	L2-4_RORB_pvalue_1e-2_peak_873293	87	.	5.84746	8.71442	4.84020	254
chr6	52173123	52173246	L2-4_RORB_pvalue_1e-2_peak_873297	41	.	2.77977	4.10729	1.31041	60
chr6	52183874	52184263	L2-4_RORB_pvalue_1e-2_peak_873301	105	.	6.76533	10.58580	6.34048	57
chr6	52202609	52203165	L2-4_RORB_pvalue_1e-2_peak_873307	62	.	4.81895	6.28387	2.94672	53
chr6	52206140	52206834	L2-4_RORB_pvalue_1e-2_peak_873308	40	.	3.51272	4.09787	1.31041	478
chr6	52226577	52228003	L2-4_RORB_pvalue_1e-2_peak_873317a	43	.	3.71932	4.35869	1.50930	292
chr6	52226577	52228003	L2-4_RORB_pvalue_1e-2_peak_873317b	65	.	4.93675	6.50227	3.12037	828
chr6	52240889	52241210	L2-4_RORB_pvalue_1e-2_peak_873319	69	.	4.95172	6.98166	3.48338	223
chr6	52254284	52254582	L2-4_RORB_pvalue_1e-2_peak_873323	50	.	4.08942	5.01349	2.01741	21
chr6	52254994	52255371	L2-4_RORB_pvalue_1e-2_peak_873324	38	.	3.37427	3.83819	1.30299	34
chr6	52272387	52272525	L2-4_RORB_pvalue_1e-2_peak_873332	85	.	5.77701	8.50271	4.67068	50
chr6	52281588	52281674	L2-4_RORB_pvalue_1e-2_peak_873333	44	.	3.64100	4.43910	1.57572	39
chr6	52284681	52285906	L2-4_RORB_pvalue_1e-2_peak_873334b	61	.	4.49156	6.15527	2.84355	174
chr6	52284681	52285906	L2-4_RORB_pvalue_1e-2_peak_873334c	124	.	7.18649	12.40275	7.80966	293
chr6	52284681	52285906	L2-4_RORB_pvalue_1e-2_peak_873334d	101	.	6.28818	10.19534	6.03007	495
chr6	52284681	52285906	L2-4_RORB_pvalue_1e-2_peak_873334e	52	.	4.04240	5.23861	2.18923	915
chr6	52284681	52285906	L2-4_RORB_pvalue_1e-2_peak_873334f	70	.	4.92456	7.08695	3.56371	1157
chr6	52299449	52299575	L2-4_RORB_pvalue_1e-2_peak_873340	67	.	4.86381	6.73327	3.29448	72
chr6	52300255	52300435	L2-4_RORB_pvalue_1e-2_peak_873341	53	.	4.05318	5.32112	2.24363	130
chr6	52346172	52346719	L2-4_RORB_pvalue_1e-2_peak_873358	70	.	4.53638	7.06887	3.55102	70
chr6	52356263	52356450	L2-4_RORB_pvalue_1e-2_peak_873366	51	.	3.58166	5.15094	2.11269	50
chr6	52364615	52365116	L2-4_RORB_pvalue_1e-2_peak_873371	63	.	4.86787	6.37804	3.01738	449
chr6	52376779	52377341	L2-4_RORB_pvalue_1e-2_peak_873373	45	.	3.80538	4.55136	1.65954	462
chr6	52378270	52378836	L2-4_RORB_pvalue_1e-2_peak_873374	38	.	3.37659	3.89253	1.31041	171
chr6	52379275	52379503	L2-4_RORB_pvalue_1e-2_peak_873375	38	.	3.37659	3.89253	1.31041	51
chr6	52382431	52382743	L2-4_RORB_pvalue_1e-2_peak_873376a	77	.	5.52395	7.79221	4.11293	73
chr6	52382431	52382743	L2-4_RORB_pvalue_1e-2_peak_873376b	67	.	5.03243	6.79606	3.34072	209
chr6	52392986	52393618	L2-4_RORB_pvalue_1e-2_peak_873378	98	.	6.70092	9.87487	5.76661	457
chr6	52403416	52404062	L2-4_RORB_pvalue_1e-2_peak_873380	99	.	6.74855	9.92096	5.80474	575
chr6	52417368	52417698	L2-4_RORB_pvalue_1e-2_peak_873384	43	.	3.70256	4.33054	1.48629	179
chr6	52418264	52418637	L2-4_RORB_pvalue_1e-2_peak_873385	58	.	4.56647	5.88525	2.62824	124
chr6	52422354	52422868	L2-4_RORB_pvalue_1e-2_peak_873386	58	.	4.56651	5.81765	2.57736	312
chr6	52431706	52432264	L2-4_RORB_pvalue_1e-2_peak_873387	40	.	3.49479	4.06336	1.31041	492
chr6	52435047	52435389	L2-4_RORB_pvalue_1e-2_peak_873388	50	.	4.09812	5.01948	2.01869	279
chr6	52438988	52439106	L2-4_RORB_pvalue_1e-2_peak_873389	47	.	3.81862	4.71021	1.78099	60
chr6	52441403	52441651	L2-4_RORB_pvalue_1e-2_peak_873390	49	.	3.95648	4.92209	1.94730	59
chr6	52441925	52442311	L2-4_RORB_pvalue_1e-2_peak_873391a	39	.	3.38852	3.91055	1.31041	88
chr6	52441925	52442311	L2-4_RORB_pvalue_1e-2_peak_873391b	47	.	3.87259	4.79299	1.84660	260
chr6	52459680	52460645	L2-4_RORB_pvalue_1e-2_peak_873395a	105	.	6.90727	10.56356	6.32796	253
chr6	52459680	52460645	L2-4_RORB_pvalue_1e-2_peak_873395b	93	.	6.35838	9.39452	5.38854	849
chr6	52469770	52469984	L2-4_RORB_pvalue_1e-2_peak_873397	88	.	5.44366	8.83864	4.93651	64
chr6	52475812	52475945	L2-4_RORB_pvalue_1e-2_peak_873400	41	.	2.77977	4.10729	1.31041	65
chr6	52499949	52500124	L2-4_RORB_pvalue_1e-2_peak_873408	41	.	2.77977	4.10729	1.31041	57
chr6	52508459	52509487	L2-4_RORB_pvalue_1e-2_peak_873411a	53	.	4.25894	5.33988	2.25956	134
chr6	52508459	52509487	L2-4_RORB_pvalue_1e-2_peak_873411b	65	.	4.96877	6.57675	3.17224	607
chr6	52516958	52517262	L2-4_RORB_pvalue_1e-2_peak_873413	121	.	7.16332	12.11104	7.57140	115
chr6	52522508	52523320	L2-4_RORB_pvalue_1e-2_peak_873414	38	.	2.73998	3.87719	1.31041	51
chr6	52529033	52529867	L2-4_RORB_pvalue_1e-2_peak_873415	141	.	8.77311	14.11108	9.19045	124
chr6	52535685	52536408	L2-4_RORB_pvalue_1e-2_peak_873416a	72	.	5.37237	7.27863	3.71312	41
chr6	52535685	52536408	L2-4_RORB_pvalue_1e-2_peak_873416b	169	.	10.07320	16.97449	11.55075	207
chr6	52559092	52559234	L2-4_RORB_pvalue_1e-2_peak_873428	39	.	2.75837	3.97911	1.31041	70
chr6	52576712	52577220	L2-4_RORB_pvalue_1e-2_peak_873440	63	.	4.36300	6.31016	2.95990	382
chr6	52585019	52585707	L2-4_RORB_pvalue_1e-2_peak_873442a	68	.	5.12131	6.82331	3.36072	238
chr6	52585019	52585707	L2-4_RORB_pvalue_1e-2_peak_873442b	68	.	5.12131	6.82331	3.36072	400
chr6	52589155	52589627	L2-4_RORB_pvalue_1e-2_peak_873443	80	.	5.78853	8.07883	4.33708	356
chr6	52596795	52597238	L2-4_RORB_pvalue_1e-2_peak_873446	40	.	2.77701	4.09011	1.31041	148
chr6	52602044	52602424	L2-4_RORB_pvalue_1e-2_peak_873449	40	.	2.77701	4.09011	1.31041	314
chr6	52613818	52614039	L2-4_RORB_pvalue_1e-2_peak_873454	41	.	2.77977	4.10729	1.31041	155
chr6	52630524	52630760	L2-4_RORB_pvalue_1e-2_peak_873465	38	.	2.73998	3.87719	1.31041	170
chr6	52633615	52633997	L2-4_RORB_pvalue_1e-2_peak_873467	38	.	2.73998	3.87719	1.31041	70
chr6	52653435	52653827	L2-4_RORB_pvalue_1e-2_peak_873473	38	.	2.73998	3.87719	1.31041	72
chr6	52679014	52679120	L2-4_RORB_pvalue_1e-2_peak_873488	41	.	2.77977	4.10729	1.31041	52
chr6	52680458	52680673	L2-4_RORB_pvalue_1e-2_peak_873490	41	.	2.77977	4.10729	1.31041	82
chr6	52686798	52686903	L2-4_RORB_pvalue_1e-2_peak_873493	41	.	2.77977	4.10729	1.31041	51
chr6	52704539	52704685	L2-4_RORB_pvalue_1e-2_peak_873501	41	.	2.77977	4.10729	1.31041	81
chr6	52751287	52751557	L2-4_RORB_pvalue_1e-2_peak_873525	39	.	2.75837	3.97911	1.31041	212
chr6	52755231	52755309	L2-4_RORB_pvalue_1e-2_peak_873529	39	.	2.75837	3.97911	1.31041	38
chr6	52763147	52763481	L2-4_RORB_pvalue_1e-2_peak_873535	67	.	4.47708	6.78418	3.33176	161
chr6	52789123	52789420	L2-4_RORB_pvalue_1e-2_peak_873546	58	.	3.70636	5.81222	2.57317	64
chr6	52793925	52794264	L2-4_RORB_pvalue_1e-2_peak_873549	40	.	2.77701	4.09011	1.31041	269
chr6	52810147	52810382	L2-4_RORB_pvalue_1e-2_peak_873558	58	.	3.70636	5.81222	2.57317	170
chr6	52827880	52827962	L2-4_RORB_pvalue_1e-2_peak_873565	41	.	2.77977	4.10729	1.31041	40
chr6	52834374	52834779	L2-4_RORB_pvalue_1e-2_peak_873568	66	.	4.44800	6.65517	3.22917	66
chr6	52847558	52848069	L2-4_RORB_pvalue_1e-2_peak_873574	44	.	3.70261	4.48264	1.60506	135
chr6	52859340	52860800	L2-4_RORB_pvalue_1e-2_peak_873577a	141	.	7.50099	14.19107	9.25895	885
chr6	52859340	52860800	L2-4_RORB_pvalue_1e-2_peak_873577b	44	.	3.54289	4.46884	1.59488	1139
chr6	52859340	52860800	L2-4_RORB_pvalue_1e-2_peak_873577c	89	.	5.52704	8.96211	5.04167	1370
chr6	52870767	52870979	L2-4_RORB_pvalue_1e-2_peak_873582	50	.	3.55840	5.04815	2.03602	106
chr6	52879579	52879883	L2-4_RORB_pvalue_1e-2_peak_873588	87	.	6.08874	8.75215	4.87215	48
chr6	52884982	52885055	L2-4_RORB_pvalue_1e-2_peak_873590	42	.	3.32116	4.20906	1.38858	53
chr6	52889369	52889945	L2-4_RORB_pvalue_1e-2_peak_873591	48	.	3.51278	4.85998	1.89252	261
chr6	52900311	52900845	L2-4_RORB_pvalue_1e-2_peak_873594a	56	.	4.46030	5.63000	2.47703	242
chr6	52900311	52900845	L2-4_RORB_pvalue_1e-2_peak_873594b	92	.	6.37186	9.22990	5.25593	463
chr6	52903077	52903751	L2-4_RORB_pvalue_1e-2_peak_873595	38	.	3.40785	3.89979	1.31041	512
chr6	52926253	52926839	L2-4_RORB_pvalue_1e-2_peak_873605a	49	.	3.95648	4.92209	1.94730	254
chr6	52926253	52926839	L2-4_RORB_pvalue_1e-2_peak_873605b	58	.	4.43503	5.84723	2.59586	533
chr6	52929420	52930408	L2-4_RORB_pvalue_1e-2_peak_873606a	69	.	5.01806	6.98158	3.48338	250
chr6	52929420	52930408	L2-4_RORB_pvalue_1e-2_peak_873606b	70	.	5.03651	7.01077	3.51020	785
chr6	52929420	52930408	L2-4_RORB_pvalue_1e-2_peak_873606c	70	.	5.05510	7.04020	3.53595	915
chr6	52969012	52969379	L2-4_RORB_pvalue_1e-2_peak_873628	71	.	5.01211	7.16245	3.62473	297
chr6	52989871	52989986	L2-4_RORB_pvalue_1e-2_peak_873642	41	.	2.77977	4.10729	1.31041	56
chr6	53010705	53010841	L2-4_RORB_pvalue_1e-2_peak_873661	40	.	2.77701	4.09011	1.31041	67
chr6	53024952	53025289	L2-4_RORB_pvalue_1e-2_peak_873668	41	.	2.77977	4.10729	1.31041	61
chr6	53036820	53037022	L2-4_RORB_pvalue_1e-2_peak_873671	104	.	6.72382	10.45234	6.23815	69
chr6	53043541	53043670	L2-4_RORB_pvalue_1e-2_peak_873672	41	.	2.77977	4.10729	1.31041	63
chr6	53047323	53047403	L2-4_RORB_pvalue_1e-2_peak_873674	41	.	2.77977	4.10729	1.31041	39
chr6	53074342	53074440	L2-4_RORB_pvalue_1e-2_peak_873691	41	.	2.77977	4.10729	1.31041	48
chr6	53109342	53109613	L2-4_RORB_pvalue_1e-2_peak_873708	41	.	2.77977	4.10729	1.31041	62
chr6	53116039	53116403	L2-4_RORB_pvalue_1e-2_peak_873710	56	.	4.15144	5.60057	2.45329	255
chr6	53142557	53143213	L2-4_RORB_pvalue_1e-2_peak_873732	47	.	3.49040	4.77340	1.82745	599
chr6	53164253	53164766	L2-4_RORB_pvalue_1e-2_peak_873745	78	.	5.54324	7.86473	4.16790	367
chr6	53179258	53179496	L2-4_RORB_pvalue_1e-2_peak_873754	39	.	2.75837	3.97911	1.31041	8
chr6	53212827	53214099	L2-4_RORB_pvalue_1e-2_peak_873777a	63	.	4.76039	6.35926	3.00502	64
chr6	53212827	53214099	L2-4_RORB_pvalue_1e-2_peak_873777b	63	.	4.76039	6.35926	3.00502	439
chr6	53212827	53214099	L2-4_RORB_pvalue_1e-2_peak_873777c	85	.	5.81826	8.50815	4.67568	627
chr6	53212827	53214099	L2-4_RORB_pvalue_1e-2_peak_873777d	132	.	7.93399	13.23326	8.48614	972
chr6	53223700	53224828	L2-4_RORB_pvalue_1e-2_peak_873778a	58	.	4.54752	5.85447	2.60252	104
chr6	53223700	53224828	L2-4_RORB_pvalue_1e-2_peak_873778b	69	.	5.11596	6.93224	3.44526	282
chr6	53223700	53224828	L2-4_RORB_pvalue_1e-2_peak_873778c	117	.	7.42052	11.70686	7.24912	581
chr6	53223700	53224828	L2-4_RORB_pvalue_1e-2_peak_873778d	80	.	5.70809	8.09415	4.35167	731
chr6	53223700	53224828	L2-4_RORB_pvalue_1e-2_peak_873778e	48	.	3.99566	4.85349	1.89252	912
chr6	53264517	53264865	L2-4_RORB_pvalue_1e-2_peak_873804	39	.	2.75837	3.97911	1.31041	207
chr6	53274773	53274858	L2-4_RORB_pvalue_1e-2_peak_873807	41	.	2.77977	4.10729	1.31041	41
chr6	53288954	53289075	L2-4_RORB_pvalue_1e-2_peak_873814	41	.	2.77977	4.10729	1.31041	59
chr6	53296351	53296619	L2-4_RORB_pvalue_1e-2_peak_873819	50	.	3.55840	5.04815	2.03602	47
chr6	53297749	53297829	L2-4_RORB_pvalue_1e-2_peak_873820	58	.	4.22833	5.83877	2.58760	41
chr6	53301900	53302489	L2-4_RORB_pvalue_1e-2_peak_873821	45	.	3.42495	4.53818	1.64670	62
chr6	53314144	53314232	L2-4_RORB_pvalue_1e-2_peak_873826	41	.	2.77977	4.10729	1.31041	43
chr6	53319900	53320016	L2-4_RORB_pvalue_1e-2_peak_873829	41	.	2.77977	4.10729	1.31041	57
chr6	53332289	53332613	L2-4_RORB_pvalue_1e-2_peak_873836	41	.	2.77977	4.10729	1.31041	63
chr6	53357714	53358327	L2-4_RORB_pvalue_1e-2_peak_873850	65	.	4.41930	6.53368	3.13592	202
chr6	53398576	53398680	L2-4_RORB_pvalue_1e-2_peak_873884	41	.	2.77977	4.10729	1.31041	51
chr6	53409474	53409966	L2-4_RORB_pvalue_1e-2_peak_873887a	57	.	4.38768	5.77341	2.57317	44
chr6	53409474	53409966	L2-4_RORB_pvalue_1e-2_peak_873887b	99	.	6.33775	9.93519	5.81655	417
chr6	53412581	53413364	L2-4_RORB_pvalue_1e-2_peak_873889a	58	.	4.43503	5.84723	2.59586	65
chr6	53412581	53413364	L2-4_RORB_pvalue_1e-2_peak_873889b	79	.	5.45987	7.93403	4.22218	265
chr6	53412581	53413364	L2-4_RORB_pvalue_1e-2_peak_873889c	70	.	5.05510	7.04020	3.53595	388
chr6	53458203	53458336	L2-4_RORB_pvalue_1e-2_peak_873908	39	.	2.75837	3.97911	1.31041	65
chr6	53468484	53469396	L2-4_RORB_pvalue_1e-2_peak_873913	41	.	2.77977	4.10729	1.31041	434
chr6	53516465	53517058	L2-4_RORB_pvalue_1e-2_peak_873944a	72	.	5.26910	7.21123	3.66788	100
chr6	53516465	53517058	L2-4_RORB_pvalue_1e-2_peak_873944b	74	.	5.35742	7.41268	3.82021	527
chr6	53521917	53522645	L2-4_RORB_pvalue_1e-2_peak_873946	41	.	2.77977	4.10729	1.31041	665
chr6	53545768	53546155	L2-4_RORB_pvalue_1e-2_peak_873951	72	.	5.26910	7.21123	3.66788	209
chr6	53547068	53547598	L2-4_RORB_pvalue_1e-2_peak_873952	45	.	3.74308	4.56981	1.67430	458
chr6	53566570	53567163	L2-4_RORB_pvalue_1e-2_peak_873961	68	.	4.89277	6.81329	3.35213	121
chr6	53583845	53583958	L2-4_RORB_pvalue_1e-2_peak_873971	72	.	4.56663	7.22716	3.67572	48
chr6	53590380	53590928	L2-4_RORB_pvalue_1e-2_peak_873974	43	.	3.36191	4.33276	1.48629	483
chr6	53593536	53593683	L2-4_RORB_pvalue_1e-2_peak_873975	47	.	3.80546	4.70840	1.77927	108
chr6	53596572	53596910	L2-4_RORB_pvalue_1e-2_peak_873976	67	.	4.86381	6.73327	3.29448	55
chr6	53614902	53614987	L2-4_RORB_pvalue_1e-2_peak_873984	41	.	2.77977	4.10729	1.31041	41
chr6	53636758	53636960	L2-4_RORB_pvalue_1e-2_peak_873994	41	.	2.77977	4.10729	1.31041	68
chr6	53637983	53638148	L2-4_RORB_pvalue_1e-2_peak_873995	41	.	2.77977	4.10729	1.31041	40
chr6	53658921	53660236	L2-4_RORB_pvalue_1e-2_peak_873999a	98	.	6.60939	9.81903	5.72433	340
chr6	53658921	53660236	L2-4_RORB_pvalue_1e-2_peak_873999b	85	.	6.00853	8.59772	4.75290	792
chr6	53674568	53674651	L2-4_RORB_pvalue_1e-2_peak_874009	39	.	2.75837	3.97911	1.31041	40
chr6	53677994	53678223	L2-4_RORB_pvalue_1e-2_peak_874011	38	.	2.73998	3.87719	1.31041	40
chr6	53693721	53694141	L2-4_RORB_pvalue_1e-2_peak_874026	41	.	2.77977	4.10729	1.31041	349
chr6	53702534	53702951	L2-4_RORB_pvalue_1e-2_peak_874029	45	.	3.42495	4.53818	1.64670	165
chr6	53720634	53721043	L2-4_RORB_pvalue_1e-2_peak_874035	62	.	4.33539	6.20685	2.88067	158
chr6	53727533	53728672	L2-4_RORB_pvalue_1e-2_peak_874036	67	.	5.04723	6.73586	3.29448	56
chr6	53729639	53729909	L2-4_RORB_pvalue_1e-2_peak_874038	43	.	3.62424	4.31930	1.48135	26
chr6	53758719	53759227	L2-4_RORB_pvalue_1e-2_peak_874048	73	.	5.07400	7.35758	3.77856	260
chr6	53769770	53769962	L2-4_RORB_pvalue_1e-2_peak_874051	42	.	3.32116	4.20906	1.38858	27
chr6	53771474	53771807	L2-4_RORB_pvalue_1e-2_peak_874052	71	.	5.01211	7.16245	3.62473	263
chr6	53781839	53782194	L2-4_RORB_pvalue_1e-2_peak_874054	94	.	6.06954	9.46183	5.43708	244
chr6	53792156	53792245	L2-4_RORB_pvalue_1e-2_peak_874061	40	.	2.77701	4.09011	1.31041	43
chr6	53795934	53796015	L2-4_RORB_pvalue_1e-2_peak_874063	40	.	2.77701	4.09011	1.31041	39
chr6	53825200	53825599	L2-4_RORB_pvalue_1e-2_peak_874084	66	.	4.83520	6.65579	3.22917	191
chr6	53851156	53851258	L2-4_RORB_pvalue_1e-2_peak_874095	58	.	4.56651	5.81765	2.57736	44
chr6	53851637	53852218	L2-4_RORB_pvalue_1e-2_peak_874096	69	.	5.16963	6.90914	3.43148	226
chr6	53860691	53861246	L2-4_RORB_pvalue_1e-2_peak_874099	81	.	5.64107	8.12096	4.37066	210
chr6	53876340	53876601	L2-4_RORB_pvalue_1e-2_peak_874108	38	.	2.73998	3.87719	1.31041	192
chr6	53893628	53893703	L2-4_RORB_pvalue_1e-2_peak_874125	41	.	2.77977	4.10729	1.31041	36
chr6	53908036	53908560	L2-4_RORB_pvalue_1e-2_peak_874132a	87	.	6.16481	8.77517	4.89236	105
chr6	53908036	53908560	L2-4_RORB_pvalue_1e-2_peak_874132b	87	.	6.16481	8.77517	4.89236	252
chr6	53918700	53919579	L2-4_RORB_pvalue_1e-2_peak_874133	59	.	4.54133	5.93590	2.66592	397
chr6	53940545	53940688	L2-4_RORB_pvalue_1e-2_peak_874149	38	.	2.73998	3.87719	1.31041	70
chr6	53950480	53950931	L2-4_RORB_pvalue_1e-2_peak_874153	61	.	4.64396	6.17345	2.85753	272
chr6	53952236	53952359	L2-4_RORB_pvalue_1e-2_peak_874154	46	.	3.78444	4.66110	1.74792	67
chr6	53952581	53952825	L2-4_RORB_pvalue_1e-2_peak_874155	47	.	3.80546	4.70840	1.77927	194
chr6	53959545	53960122	L2-4_RORB_pvalue_1e-2_peak_874156	46	.	3.89560	4.66210	1.74801	68
chr6	53960736	53960870	L2-4_RORB_pvalue_1e-2_peak_874157	53	.	4.30028	5.35518	2.27394	64
chr6	53966567	53967333	L2-4_RORB_pvalue_1e-2_peak_874158	45	.	3.83583	4.59922	1.70221	52
chr6	53976233	53976734	L2-4_RORB_pvalue_1e-2_peak_874161a	79	.	5.59159	7.90261	4.19994	54
chr6	53976233	53976734	L2-4_RORB_pvalue_1e-2_peak_874161b	48	.	3.96264	4.80051	1.85276	369
chr6	53977811	53978115	L2-4_RORB_pvalue_1e-2_peak_874163	43	.	3.71932	4.35869	1.50930	245
chr6	53983022	53983318	L2-4_RORB_pvalue_1e-2_peak_874164	43	.	3.36191	4.33276	1.48629	60
chr6	53985609	53985682	L2-4_RORB_pvalue_1e-2_peak_874165	46	.	3.44649	4.61288	1.70597	55
chr6	53999733	54000059	L2-4_RORB_pvalue_1e-2_peak_874169	38	.	3.39098	3.86873	1.31041	260
chr6	54005711	54005984	L2-4_RORB_pvalue_1e-2_peak_874171	63	.	4.69704	6.30170	2.95966	41
chr6	54013652	54014129	L2-4_RORB_pvalue_1e-2_peak_874174	42	.	3.56761	4.20535	1.38858	45
chr6	54031316	54032043	L2-4_RORB_pvalue_1e-2_peak_874181a	100	.	6.77456	10.03915	5.90109	184
chr6	54031316	54032043	L2-4_RORB_pvalue_1e-2_peak_874181b	46	.	3.76364	4.61492	1.70597	444
chr6	54045662	54045765	L2-4_RORB_pvalue_1e-2_peak_874185	40	.	2.77701	4.09011	1.31041	50
chr6	54056105	54056343	L2-4_RORB_pvalue_1e-2_peak_874191	52	.	4.02933	5.25693	2.19184	182
chr6	54059000	54059316	L2-4_RORB_pvalue_1e-2_peak_874192	65	.	4.77897	6.50788	3.12155	72
chr6	54066996	54067531	L2-4_RORB_pvalue_1e-2_peak_874196	56	.	3.67782	5.64059	2.47703	219
chr6	54078298	54078414	L2-4_RORB_pvalue_1e-2_peak_874201	40	.	3.26184	4.03980	1.31041	68
chr6	54090082	54090232	L2-4_RORB_pvalue_1e-2_peak_874204	69	.	4.95172	6.98166	3.48338	80
chr6	54103229	54103910	L2-4_RORB_pvalue_1e-2_peak_874209	61	.	4.64396	6.17345	2.85753	266
chr6	54120699	54121127	L2-4_RORB_pvalue_1e-2_peak_874215	71	.	5.32021	7.18204	3.64269	164
chr6	54121702	54121848	L2-4_RORB_pvalue_1e-2_peak_874216	48	.	3.99016	4.83094	1.87808	63
chr6	54122123	54122239	L2-4_RORB_pvalue_1e-2_peak_874217	47	.	3.97088	4.79614	1.84871	58
chr6	54130805	54131123	L2-4_RORB_pvalue_1e-2_peak_874219	46	.	3.44649	4.61288	1.70597	46
chr6	54155471	54156307	L2-4_RORB_pvalue_1e-2_peak_874228	65	.	4.80692	6.58071	3.17224	194
chr6	54164530	54164635	L2-4_RORB_pvalue_1e-2_peak_874230	41	.	2.77977	4.10729	1.31041	51
chr6	54180045	54180970	L2-4_RORB_pvalue_1e-2_peak_874236	55	.	3.65330	5.50407	2.37759	639
chr6	54213128	54213402	L2-4_RORB_pvalue_1e-2_peak_874254	39	.	2.75837	3.97911	1.31041	235
chr6	54213735	54213872	L2-4_RORB_pvalue_1e-2_peak_874255	38	.	2.73998	3.87719	1.31041	63
chr6	54231478	54231811	L2-4_RORB_pvalue_1e-2_peak_874265	41	.	2.77977	4.10729	1.31041	46
chr6	54252085	54252225	L2-4_RORB_pvalue_1e-2_peak_874276	41	.	2.77977	4.10729	1.31041	69
chr6	54259777	54260106	L2-4_RORB_pvalue_1e-2_peak_874282	38	.	2.73998	3.87719	1.31041	58
chr6	54294601	54294688	L2-4_RORB_pvalue_1e-2_peak_874302	41	.	2.77977	4.10729	1.31041	42
chr6	54327923	54328522	L2-4_RORB_pvalue_1e-2_peak_874321	56	.	3.67782	5.64059	2.47703	58
chr6	54398528	54399004	L2-4_RORB_pvalue_1e-2_peak_874353	49	.	3.53544	4.95138	1.96366	69
chr6	54399401	54399922	L2-4_RORB_pvalue_1e-2_peak_874354	47	.	3.49040	4.77340	1.82745	72
chr6	54423885	54424020	L2-4_RORB_pvalue_1e-2_peak_874364	58	.	3.70636	5.81222	2.57317	69
chr6	54431417	54431869	L2-4_RORB_pvalue_1e-2_peak_874368	41	.	2.77977	4.10729	1.31041	41
chr6	54448098	54448921	L2-4_RORB_pvalue_1e-2_peak_874378	53	.	3.62911	5.37785	2.28461	447
chr6	54466549	54466842	L2-4_RORB_pvalue_1e-2_peak_874388	41	.	2.77977	4.10729	1.31041	223
chr6	54470069	54470154	L2-4_RORB_pvalue_1e-2_peak_874391	41	.	2.77977	4.10729	1.31041	41
chr6	54485196	54485456	L2-4_RORB_pvalue_1e-2_peak_874399	44	.	3.40368	4.46677	1.59284	231
chr6	54510954	54511161	L2-4_RORB_pvalue_1e-2_peak_874414	57	.	3.70268	5.78921	2.57317	149
chr6	54526113	54526188	L2-4_RORB_pvalue_1e-2_peak_874421	41	.	2.77977	4.10729	1.31041	36
chr6	54547956	54548081	L2-4_RORB_pvalue_1e-2_peak_874431	41	.	2.77977	4.10729	1.31041	61
chr6	54565310	54565435	L2-4_RORB_pvalue_1e-2_peak_874445	50	.	3.55840	5.04815	2.03602	70
chr6	54625406	54625595	L2-4_RORB_pvalue_1e-2_peak_874482	41	.	2.77977	4.10729	1.31041	149
chr6	54651214	54651331	L2-4_RORB_pvalue_1e-2_peak_874502	41	.	2.77977	4.10729	1.31041	57
chr6	54674659	54675053	L2-4_RORB_pvalue_1e-2_peak_874516	39	.	2.75837	3.97911	1.31041	202
chr6	54694778	54695041	L2-4_RORB_pvalue_1e-2_peak_874527	41	.	2.77977	4.10729	1.31041	222
chr6	54695377	54695485	L2-4_RORB_pvalue_1e-2_peak_874528	41	.	2.77977	4.10729	1.31041	53
chr6	54705581	54705715	L2-4_RORB_pvalue_1e-2_peak_874533	40	.	2.77701	4.09011	1.31041	66
chr6	54708931	54709153	L2-4_RORB_pvalue_1e-2_peak_874536	41	.	2.77977	4.10729	1.31041	181
chr6	54722256	54722361	L2-4_RORB_pvalue_1e-2_peak_874540	41	.	2.77977	4.10729	1.31041	51
chr6	54748959	54749088	L2-4_RORB_pvalue_1e-2_peak_874565	41	.	2.77977	4.10729	1.31041	63
chr6	54749573	54749714	L2-4_RORB_pvalue_1e-2_peak_874566	41	.	2.77977	4.10729	1.31041	69
chr6	54758734	54758960	L2-4_RORB_pvalue_1e-2_peak_874572	41	.	2.77977	4.10729	1.31041	158
chr6	54794985	54795108	L2-4_RORB_pvalue_1e-2_peak_874594	41	.	2.77977	4.10729	1.31041	60
chr6	54805860	54805967	L2-4_RORB_pvalue_1e-2_peak_874599	41	.	2.77977	4.10729	1.31041	52
chr6	54811613	54811729	L2-4_RORB_pvalue_1e-2_peak_874601	41	.	2.77977	4.10729	1.31041	57
chr6	54879192	54879549	L2-4_RORB_pvalue_1e-2_peak_874636	62	.	4.33539	6.20685	2.88067	216
chr6	54899628	54899865	L2-4_RORB_pvalue_1e-2_peak_874642	41	.	2.77977	4.10729	1.31041	178
chr6	54916450	54916793	L2-4_RORB_pvalue_1e-2_peak_874654	39	.	2.75837	3.97911	1.31041	276
chr6	54939152	54939279	L2-4_RORB_pvalue_1e-2_peak_874670	41	.	2.77977	4.10729	1.31041	62
chr6	54991019	54991104	L2-4_RORB_pvalue_1e-2_peak_874689	41	.	2.77977	4.10729	1.31041	41
chr6	55040075	55040809	L2-4_RORB_pvalue_1e-2_peak_874715	53	.	3.62911	5.37785	2.28461	669
chr6	55046827	55047496	L2-4_RORB_pvalue_1e-2_peak_874716	48	.	3.51278	4.85998	1.89252	394
chr6	55048100	55048566	L2-4_RORB_pvalue_1e-2_peak_874718	47	.	3.49040	4.77340	1.82745	128
chr6	55057384	55057479	L2-4_RORB_pvalue_1e-2_peak_874725	38	.	2.73998	3.87719	1.31041	46
chr6	55069892	55070019	L2-4_RORB_pvalue_1e-2_peak_874734	41	.	2.77977	4.10729	1.31041	62
chr6	55073048	55073144	L2-4_RORB_pvalue_1e-2_peak_874736	41	.	2.77977	4.10729	1.31041	47
chr6	55094728	55095028	L2-4_RORB_pvalue_1e-2_peak_874757	40	.	2.77701	4.09011	1.31041	235
chr6	55097774	55097894	L2-4_RORB_pvalue_1e-2_peak_874759	40	.	2.77701	4.09011	1.31041	59
chr6	55124786	55125500	L2-4_RORB_pvalue_1e-2_peak_874777	49	.	3.53544	4.95138	1.96366	445
chr6	55141695	55141914	L2-4_RORB_pvalue_1e-2_peak_874790	63	.	4.36300	6.31016	2.95990	83
chr6	55164370	55164446	L2-4_RORB_pvalue_1e-2_peak_874801	41	.	2.77977	4.10729	1.31041	37
chr6	55253103	55253408	L2-4_RORB_pvalue_1e-2_peak_874853	58	.	3.70636	5.81222	2.57317	150
chr6	55268611	55268696	L2-4_RORB_pvalue_1e-2_peak_874859	41	.	2.77977	4.10729	1.31041	41
chr6	55270593	55270931	L2-4_RORB_pvalue_1e-2_peak_874860	57	.	3.70268	5.78921	2.57317	284
chr6	55280925	55281256	L2-4_RORB_pvalue_1e-2_peak_874864	58	.	3.70636	5.81222	2.57317	63
chr6	55292915	55293011	L2-4_RORB_pvalue_1e-2_peak_874872	41	.	2.77977	4.10729	1.31041	47
chr6	55351380	55351520	L2-4_RORB_pvalue_1e-2_peak_874915	40	.	2.77701	4.09011	1.31041	69
chr6	55357735	55357820	L2-4_RORB_pvalue_1e-2_peak_874922	41	.	2.77977	4.10729	1.31041	41
chr6	55363861	55363936	L2-4_RORB_pvalue_1e-2_peak_874926	41	.	2.77977	4.10729	1.31041	36
chr6	55364482	55364598	L2-4_RORB_pvalue_1e-2_peak_874927	41	.	2.77977	4.10729	1.31041	57
chr6	55386045	55386430	L2-4_RORB_pvalue_1e-2_peak_874943	41	.	2.77977	4.10729	1.31041	315
chr6	55399797	55399921	L2-4_RORB_pvalue_1e-2_peak_874953	38	.	2.73998	3.87719	1.31041	61
chr6	55442998	55444241	L2-4_RORB_pvalue_1e-2_peak_874983a	47	.	3.93016	4.74863	1.81763	719
chr6	55442998	55444241	L2-4_RORB_pvalue_1e-2_peak_874983b	163	.	9.35299	16.37282	11.05527	964
chr6	55484619	55484760	L2-4_RORB_pvalue_1e-2_peak_875009	41	.	2.77977	4.10729	1.31041	69
chr6	55501330	55501758	L2-4_RORB_pvalue_1e-2_peak_875018	39	.	2.75837	3.97911	1.31041	99
chr6	55508184	55509045	L2-4_RORB_pvalue_1e-2_peak_875019a	94	.	6.37196	9.44488	5.43010	569
chr6	55508184	55509045	L2-4_RORB_pvalue_1e-2_peak_875019b	95	.	6.40923	9.54279	5.50186	718
chr6	55537458	55537540	L2-4_RORB_pvalue_1e-2_peak_875029	41	.	2.77977	4.10729	1.31041	40
chr6	55570385	55571133	L2-4_RORB_pvalue_1e-2_peak_875041	93	.	6.33513	9.34982	5.34951	398
chr6	55579305	55579402	L2-4_RORB_pvalue_1e-2_peak_875043	41	.	2.77977	4.10729	1.31041	47
chr6	55591385	55591613	L2-4_RORB_pvalue_1e-2_peak_875049	41	.	2.77977	4.10729	1.31041	43
chr6	55629531	55629657	L2-4_RORB_pvalue_1e-2_peak_875063	41	.	2.77977	4.10729	1.31041	62
chr6	55645076	55645185	L2-4_RORB_pvalue_1e-2_peak_875070	38	.	2.73998	3.87719	1.31041	53
chr6	55690208	55690560	L2-4_RORB_pvalue_1e-2_peak_875102	39	.	2.75837	3.97911	1.31041	65
chr6	55701562	55701659	L2-4_RORB_pvalue_1e-2_peak_875110	41	.	2.77977	4.10729	1.31041	47
chr6	55769792	55770341	L2-4_RORB_pvalue_1e-2_peak_875139	76	.	5.16974	7.68256	4.02199	267
chr6	55817697	55818529	L2-4_RORB_pvalue_1e-2_peak_875168	67	.	4.47708	6.78418	3.33176	737
chr6	55845215	55845812	L2-4_RORB_pvalue_1e-2_peak_875187	64	.	4.39097	6.41891	3.04822	461
chr6	55905022	55905854	L2-4_RORB_pvalue_1e-2_peak_875212	65	.	4.80692	6.58071	3.17224	198
chr6	55913371	55913666	L2-4_RORB_pvalue_1e-2_peak_875213	51	.	4.00577	5.19473	2.14895	41
chr6	55915024	55915370	L2-4_RORB_pvalue_1e-2_peak_875214	53	.	4.05318	5.32112	2.24363	35
chr6	55935759	55936281	L2-4_RORB_pvalue_1e-2_peak_875222	55	.	3.65330	5.50407	2.37759	312
chr6	55952018	55952797	L2-4_RORB_pvalue_1e-2_peak_875231	52	.	3.60523	5.26053	2.19184	546
chr6	55958371	55959158	L2-4_RORB_pvalue_1e-2_peak_875233	67	.	4.47708	6.78418	3.33176	567
chr6	55972204	55972289	L2-4_RORB_pvalue_1e-2_peak_875240	41	.	2.77977	4.10729	1.31041	41
chr6	56002385	56002463	L2-4_RORB_pvalue_1e-2_peak_875254	41	.	2.77977	4.10729	1.31041	38
chr6	56012484	56012584	L2-4_RORB_pvalue_1e-2_peak_875258	41	.	2.77977	4.10729	1.31041	49
chr6	56077589	56077691	L2-4_RORB_pvalue_1e-2_peak_875288	41	.	2.77977	4.10729	1.31041	50
chr6	56085270	56085397	L2-4_RORB_pvalue_1e-2_peak_875295	41	.	2.77977	4.10729	1.31041	62
chr6	56112040	56112357	L2-4_RORB_pvalue_1e-2_peak_875312	44	.	3.40368	4.46677	1.59284	17
chr6	56119876	56120627	L2-4_RORB_pvalue_1e-2_peak_875313a	80	.	5.76826	8.05376	4.31632	413
chr6	56119876	56120627	L2-4_RORB_pvalue_1e-2_peak_875313b	108	.	7.21033	10.83630	6.54656	521
chr6	56145984	56146109	L2-4_RORB_pvalue_1e-2_peak_875320	41	.	2.77977	4.10729	1.31041	61
chr6	56157186	56157648	L2-4_RORB_pvalue_1e-2_peak_875328	63	.	4.36300	6.31016	2.95990	398
chr6	56178841	56178957	L2-4_RORB_pvalue_1e-2_peak_875338	39	.	2.75837	3.97911	1.31041	57
chr6	56179677	56179838	L2-4_RORB_pvalue_1e-2_peak_875339	72	.	4.56663	7.22716	3.67572	49
chr6	56223820	56224524	L2-4_RORB_pvalue_1e-2_peak_875358	41	.	2.77977	4.10729	1.31041	411
chr6	56238198	56238303	L2-4_RORB_pvalue_1e-2_peak_875366	38	.	2.73998	3.87719	1.31041	51
chr6	56239603	56239727	L2-4_RORB_pvalue_1e-2_peak_875368	40	.	2.77701	4.09011	1.31041	61
chr6	56295872	56296579	L2-4_RORB_pvalue_1e-2_peak_875390	57	.	4.20239	5.75623	2.56884	64
chr6	56313523	56313948	L2-4_RORB_pvalue_1e-2_peak_875397	42	.	3.32116	4.20906	1.38858	253
chr6	56332300	56332406	L2-4_RORB_pvalue_1e-2_peak_875412	41	.	2.77977	4.10729	1.31041	52
chr6	56333887	56333988	L2-4_RORB_pvalue_1e-2_peak_875415	40	.	2.77701	4.09011	1.31041	49
chr6	56345561	56345654	L2-4_RORB_pvalue_1e-2_peak_875421	41	.	2.77977	4.10729	1.31041	45
chr6	56355346	56356042	L2-4_RORB_pvalue_1e-2_peak_875427	41	.	2.77977	4.10729	1.31041	282
chr6	56369620	56369693	L2-4_RORB_pvalue_1e-2_peak_875434	46	.	3.44649	4.61288	1.70597	61
chr6	56371170	56371279	L2-4_RORB_pvalue_1e-2_peak_875435	47	.	3.49040	4.77340	1.82745	45
chr6	56389675	56390453	L2-4_RORB_pvalue_1e-2_peak_875445	48	.	3.51278	4.85998	1.89252	698
chr6	56407376	56407902	L2-4_RORB_pvalue_1e-2_peak_875458	123	.	7.97333	12.37950	7.79028	339
chr6	56424619	56424711	L2-4_RORB_pvalue_1e-2_peak_875467	41	.	2.77977	4.10729	1.31041	45
chr6	56442202	56442731	L2-4_RORB_pvalue_1e-2_peak_875477	53	.	4.05318	5.32112	2.24363	295
chr6	56457821	56457898	L2-4_RORB_pvalue_1e-2_peak_875480	52	.	4.02933	5.25693	2.19184	42
chr6	56460426	56460570	L2-4_RORB_pvalue_1e-2_peak_875481	114	.	7.33915	11.45596	7.04015	72
chr6	56490608	56491346	L2-4_RORB_pvalue_1e-2_peak_875498	41	.	2.77977	4.10729	1.31041	191
chr6	56524535	56525126	L2-4_RORB_pvalue_1e-2_peak_875515a	103	.	6.98959	10.38778	6.18491	233
chr6	56524535	56525126	L2-4_RORB_pvalue_1e-2_peak_875515b	66	.	5.02080	6.68179	3.25109	535
chr6	56537855	56537956	L2-4_RORB_pvalue_1e-2_peak_875520	41	.	2.77977	4.10729	1.31041	49
chr6	56541802	56541884	L2-4_RORB_pvalue_1e-2_peak_875522	38	.	2.73998	3.87719	1.31041	40
chr6	56549161	56549280	L2-4_RORB_pvalue_1e-2_peak_875528	38	.	2.73998	3.87719	1.31041	58
chr6	56558040	56558223	L2-4_RORB_pvalue_1e-2_peak_875534	58	.	3.70636	5.81222	2.57317	56
chr6	56564833	56564952	L2-4_RORB_pvalue_1e-2_peak_875538	38	.	2.73998	3.87719	1.31041	58
chr6	56573479	56573893	L2-4_RORB_pvalue_1e-2_peak_875542	65	.	4.77897	6.50788	3.12155	226
chr6	56578236	56578428	L2-4_RORB_pvalue_1e-2_peak_875543	38	.	3.18598	3.83903	1.30299	151
chr6	56597731	56598371	L2-4_RORB_pvalue_1e-2_peak_875553	53	.	4.07731	5.38744	2.28629	61
chr6	56621854	56622646	L2-4_RORB_pvalue_1e-2_peak_875567	66	.	4.83520	6.65579	3.22917	39
chr6	56628646	56628719	L2-4_RORB_pvalue_1e-2_peak_875568	42	.	3.32116	4.20906	1.38858	31
chr6	56637795	56637868	L2-4_RORB_pvalue_1e-2_peak_875570	42	.	3.34141	4.26972	1.43768	35
chr6	56671415	56671498	L2-4_RORB_pvalue_1e-2_peak_875596	40	.	2.77701	4.09011	1.31041	40
chr6	56679113	56679400	L2-4_RORB_pvalue_1e-2_peak_875601	41	.	2.77977	4.10729	1.31041	229
chr6	56686093	56686396	L2-4_RORB_pvalue_1e-2_peak_875609	38	.	2.73998	3.87719	1.31041	151
chr6	56692798	56693040	L2-4_RORB_pvalue_1e-2_peak_875613	58	.	3.70636	5.81222	2.57317	57
chr6	56707523	56707877	L2-4_RORB_pvalue_1e-2_peak_875618	40	.	3.51267	4.01863	1.31041	115
chr6	56708383	56709455	L2-4_RORB_pvalue_1e-2_peak_875619a	70	.	5.20231	7.07421	3.55422	342
chr6	56708383	56709455	L2-4_RORB_pvalue_1e-2_peak_875619b	106	.	6.93642	10.61251	6.36200	719
chr6	56714958	56715141	L2-4_RORB_pvalue_1e-2_peak_875620	38	.	3.39098	3.86873	1.31041	61
chr6	56715404	56716157	L2-4_RORB_pvalue_1e-2_peak_875621	61	.	4.72398	6.10482	2.80304	615
chr6	56716520	56716835	L2-4_RORB_pvalue_1e-2_peak_875622	49	.	4.02928	4.90220	1.93174	60
chr6	56755556	56755933	L2-4_RORB_pvalue_1e-2_peak_875639	93	.	6.03136	9.32317	5.32949	314
chr6	56767217	56767874	L2-4_RORB_pvalue_1e-2_peak_875642	81	.	5.64107	8.12096	4.37066	420
chr6	56769555	56769732	L2-4_RORB_pvalue_1e-2_peak_875643	39	.	3.24254	3.98716	1.31041	120
chr6	56777561	56778249	L2-4_RORB_pvalue_1e-2_peak_875644	57	.	4.46728	5.77213	2.57317	271
chr6	56779713	56780084	L2-4_RORB_pvalue_1e-2_peak_875646	58	.	4.49169	5.82547	2.58161	142
chr6	56798906	56799031	L2-4_RORB_pvalue_1e-2_peak_875658	41	.	2.77977	4.10729	1.31041	61
chr6	56803630	56803732	L2-4_RORB_pvalue_1e-2_peak_875662	39	.	2.75837	3.97911	1.31041	50
chr6	56813540	56813826	L2-4_RORB_pvalue_1e-2_peak_875668	38	.	2.73998	3.87719	1.31041	51
chr6	56819258	56820465	L2-4_RORB_pvalue_1e-2_peak_875669a	91	.	6.22700	9.17590	5.21458	283
chr6	56819258	56820465	L2-4_RORB_pvalue_1e-2_peak_875669b	103	.	6.79309	10.37281	6.17297	435
chr6	56911163	56911594	L2-4_RORB_pvalue_1e-2_peak_875717a	182	.	10.71483	18.25260	12.62912	187
chr6	56911163	56911594	L2-4_RORB_pvalue_1e-2_peak_875717b	133	.	8.41880	13.37080	8.59077	367
chr6	56929191	56929545	L2-4_RORB_pvalue_1e-2_peak_875722	41	.	2.77977	4.10729	1.31041	297
chr6	56954351	56955091	L2-4_RORB_pvalue_1e-2_peak_875729a	65	.	4.96877	6.57675	3.17224	403
chr6	56954351	56955091	L2-4_RORB_pvalue_1e-2_peak_875729b	120	.	7.80806	12.03706	7.50856	519
chr6	56954351	56955091	L2-4_RORB_pvalue_1e-2_peak_875729c	120	.	7.80806	12.03706	7.50856	673
chr6	56969486	56969603	L2-4_RORB_pvalue_1e-2_peak_875738	49	.	3.53544	4.95138	1.96366	55
chr6	56974734	56975054	L2-4_RORB_pvalue_1e-2_peak_875739	77	.	5.51138	7.78420	4.10556	255
chr6	56986139	56986250	L2-4_RORB_pvalue_1e-2_peak_875741	41	.	2.77977	4.10729	1.31041	54
chr6	57000852	57001028	L2-4_RORB_pvalue_1e-2_peak_875749	57	.	3.70268	5.78921	2.57317	44
chr6	57002748	57003139	L2-4_RORB_pvalue_1e-2_peak_875750	41	.	2.77977	4.10729	1.31041	320
chr6	57036833	57037784	L2-4_RORB_pvalue_1e-2_peak_875768	80	.	5.78853	8.07883	4.33708	321
chr6	57046463	57046567	L2-4_RORB_pvalue_1e-2_peak_875769	43	.	3.36191	4.33276	1.48629	56
chr6	57047100	57047173	L2-4_RORB_pvalue_1e-2_peak_875770	43	.	3.36191	4.33276	1.48629	31
chr6	57086176	57087438	L2-4_RORB_pvalue_1e-2_peak_875791a	53	.	4.25894	5.33988	2.25956	771
chr6	57086176	57087438	L2-4_RORB_pvalue_1e-2_peak_875791b	78	.	5.67859	7.87088	4.17059	958
chr6	57114083	57114197	L2-4_RORB_pvalue_1e-2_peak_875803	41	.	2.77977	4.10729	1.31041	56
chr6	57115941	57116063	L2-4_RORB_pvalue_1e-2_peak_875804	41	.	2.77977	4.10729	1.31041	60
chr6	57123029	57124011	L2-4_RORB_pvalue_1e-2_peak_875809	50	.	3.55840	5.04815	2.03602	41
chr6	57163483	57163912	L2-4_RORB_pvalue_1e-2_peak_875819	43	.	3.36191	4.33276	1.48629	271
chr6	57178529	57178907	L2-4_RORB_pvalue_1e-2_peak_875824	43	.	3.62424	4.31930	1.48135	139
chr6	57181273	57181868	L2-4_RORB_pvalue_1e-2_peak_875825	67	.	5.07393	6.79101	3.33622	321
chr6	57182130	57182510	L2-4_RORB_pvalue_1e-2_peak_875826	68	.	5.10093	6.84728	3.38129	327
chr6	57199150	57199258	L2-4_RORB_pvalue_1e-2_peak_875832	41	.	2.77977	4.10729	1.31041	53
chr6	57217538	57217732	L2-4_RORB_pvalue_1e-2_peak_875840	41	.	2.77977	4.10729	1.31041	63
chr6	57226818	57227411	L2-4_RORB_pvalue_1e-2_peak_875847	63	.	4.36300	6.31016	2.95990	462
chr6	57237916	57238315	L2-4_RORB_pvalue_1e-2_peak_875852	38	.	2.73998	3.87719	1.31041	332
chr6	57246601	57246681	L2-4_RORB_pvalue_1e-2_peak_875857	38	.	2.73998	3.87719	1.31041	39
chr6	57256197	57256443	L2-4_RORB_pvalue_1e-2_peak_875866	40	.	2.77701	4.09011	1.31041	44
chr6	57268791	57269551	L2-4_RORB_pvalue_1e-2_peak_875873	39	.	2.75837	3.97911	1.31041	431
chr6	57288657	57288932	L2-4_RORB_pvalue_1e-2_peak_875889	39	.	3.24254	3.98716	1.31041	151
chr6	57307017	57307133	L2-4_RORB_pvalue_1e-2_peak_875896	46	.	3.44649	4.61288	1.70597	57
chr6	57322337	57322960	L2-4_RORB_pvalue_1e-2_peak_875900	55	.	3.65330	5.50407	2.37759	561
chr6	57330091	57330491	L2-4_RORB_pvalue_1e-2_peak_875902	79	.	5.23560	7.92549	4.21651	168
chr6	57348086	57348390	L2-4_RORB_pvalue_1e-2_peak_875916	39	.	2.75837	3.97911	1.31041	159
chr6	57349037	57349174	L2-4_RORB_pvalue_1e-2_peak_875917	40	.	2.77701	4.09011	1.31041	67
chr6	57386116	57386210	L2-4_RORB_pvalue_1e-2_peak_875934	38	.	2.73998	3.87719	1.31041	46
chr6	57395957	57396030	L2-4_RORB_pvalue_1e-2_peak_875940	38	.	3.18598	3.83903	1.30299	43
chr6	57396805	57396961	L2-4_RORB_pvalue_1e-2_peak_875941	109	.	7.16846	10.99299	6.67398	68
chr6	57403098	57403191	L2-4_RORB_pvalue_1e-2_peak_875943	47	.	3.49040	4.77340	1.82745	47
chr6	57445421	57445888	L2-4_RORB_pvalue_1e-2_peak_875966	50	.	3.93670	5.01899	2.01869	325
chr6	57456730	57457085	L2-4_RORB_pvalue_1e-2_peak_875969	41	.	3.30115	4.15062	1.34349	335
chr6	57459199	57459272	L2-4_RORB_pvalue_1e-2_peak_875970	40	.	3.26184	4.03980	1.31041	50
chr6	57467175	57467380	L2-4_RORB_pvalue_1e-2_peak_875972	40	.	3.28138	4.09424	1.31041	112
chr6	57481726	57481813	L2-4_RORB_pvalue_1e-2_peak_875983	47	.	3.49040	4.77340	1.82745	41
chr6	57503158	57503273	L2-4_RORB_pvalue_1e-2_peak_876005	40	.	2.77701	4.09011	1.31041	56
chr6	57503884	57503967	L2-4_RORB_pvalue_1e-2_peak_876006	40	.	2.77701	4.09011	1.31041	40
chr6	57525386	57525493	L2-4_RORB_pvalue_1e-2_peak_876021	41	.	2.77977	4.10729	1.31041	52
chr6	57538945	57539539	L2-4_RORB_pvalue_1e-2_peak_876033	50	.	3.93670	5.01899	2.01869	296
chr6	57554617	57554697	L2-4_RORB_pvalue_1e-2_peak_876039	41	.	2.77977	4.10729	1.31041	39
chr6	57574829	57575128	L2-4_RORB_pvalue_1e-2_peak_876051	50	.	3.55840	5.04815	2.03602	136
chr6	57595076	57595329	L2-4_RORB_pvalue_1e-2_peak_876059	41	.	2.77977	4.10729	1.31041	59
chr6	57610095	57610238	L2-4_RORB_pvalue_1e-2_peak_876066	40	.	2.77701	4.09011	1.31041	70
chr6	57633860	57634444	L2-4_RORB_pvalue_1e-2_peak_876077	41	.	2.77977	4.10729	1.31041	535
chr6	57730167	57730307	L2-4_RORB_pvalue_1e-2_peak_876110	41	.	2.77977	4.10729	1.31041	69
chr6	57730925	57731709	L2-4_RORB_pvalue_1e-2_peak_876111	40	.	2.77701	4.09011	1.31041	664
chr6	57766656	57767455	L2-4_RORB_pvalue_1e-2_peak_876121	72	.	4.56663	7.22716	3.67572	500
chr6	57781668	57782107	L2-4_RORB_pvalue_1e-2_peak_876126	63	.	4.36300	6.31016	2.95990	380
chr6	57789399	57789740	L2-4_RORB_pvalue_1e-2_peak_876132	40	.	2.77701	4.09011	1.31041	67
chr6	57790565	57790650	L2-4_RORB_pvalue_1e-2_peak_876134	38	.	2.73998	3.87719	1.31041	41
chr6	57794538	57794908	L2-4_RORB_pvalue_1e-2_peak_876136	50	.	3.55840	5.04815	2.03602	48
chr6	57798424	57799050	L2-4_RORB_pvalue_1e-2_peak_876138	38	.	2.73998	3.87719	1.31041	309
chr6	57811182	57811287	L2-4_RORB_pvalue_1e-2_peak_876143	51	.	3.58166	5.15094	2.11269	46
chr6	57837725	57837960	L2-4_RORB_pvalue_1e-2_peak_876156	56	.	3.67782	5.64059	2.47703	171
chr6	57848501	57849084	L2-4_RORB_pvalue_1e-2_peak_876165	57	.	3.70268	5.78921	2.57317	519
chr6	57863563	57863943	L2-4_RORB_pvalue_1e-2_peak_876172	41	.	2.77977	4.10729	1.31041	49
chr6	57920353	57920452	L2-4_RORB_pvalue_1e-2_peak_876187	41	.	2.77977	4.10729	1.31041	48
chr6	57938304	57938440	L2-4_RORB_pvalue_1e-2_peak_876198	41	.	2.77977	4.10729	1.31041	67
chr6	58038480	58038590	L2-4_RORB_pvalue_1e-2_peak_876238	73	.	5.07400	7.35758	3.77856	57
chr6	58040607	58040893	L2-4_RORB_pvalue_1e-2_peak_876239	61	.	4.30812	6.10846	2.80304	240
chr6	58148533	58148742	L2-4_RORB_pvalue_1e-2_peak_876249	40	.	2.77701	4.09011	1.31041	49
chr6	58180053	58180347	L2-4_RORB_pvalue_1e-2_peak_876257	108	.	6.39328	10.89761	6.59305	238
chr6	58199997	58200114	L2-4_RORB_pvalue_1e-2_peak_876265	41	.	2.77977	4.10729	1.31041	57
chr6	58231155	58231450	L2-4_RORB_pvalue_1e-2_peak_876277	41	.	2.77977	4.10729	1.31041	49
chr6	58240237	58240349	L2-4_RORB_pvalue_1e-2_peak_876280	41	.	2.77977	4.10729	1.31041	55
chr6	58245936	58246477	L2-4_RORB_pvalue_1e-2_peak_876283	51	.	3.58166	5.15094	2.11269	173
chr6	58271077	58271637	L2-4_RORB_pvalue_1e-2_peak_876289	41	.	2.77977	4.10729	1.31041	511
chr6	58287457	58287958	L2-4_RORB_pvalue_1e-2_peak_876296	97	.	6.48508	9.74780	5.66763	251
chr6	58338400	58338629	L2-4_RORB_pvalue_1e-2_peak_876311	41	.	2.77977	4.10729	1.31041	43
chr6	58345001	58345342	L2-4_RORB_pvalue_1e-2_peak_876316	41	.	2.77977	4.10729	1.31041	27
chr6	58373792	58374532	L2-4_RORB_pvalue_1e-2_peak_876329	75	.	5.13743	7.56943	3.94584	683
chr6	58375235	58375315	L2-4_RORB_pvalue_1e-2_peak_876330	60	.	4.28119	6.01457	2.72971	43
chr6	58380658	58381187	L2-4_RORB_pvalue_1e-2_peak_876331	41	.	2.77977	4.10729	1.31041	274
chr6	58385769	58386292	L2-4_RORB_pvalue_1e-2_peak_876332	39	.	2.75837	3.97911	1.31041	481
chr6	58401438	58401610	L2-4_RORB_pvalue_1e-2_peak_876340	56	.	4.15144	5.60057	2.45329	88
chr6	58417155	58417257	L2-4_RORB_pvalue_1e-2_peak_876346	38	.	3.20461	3.88688	1.31041	48
chr6	58417890	58418140	L2-4_RORB_pvalue_1e-2_peak_876347	39	.	3.24254	3.98716	1.31041	118
chr6	58448077	58448343	L2-4_RORB_pvalue_1e-2_peak_876359	41	.	2.77977	4.10729	1.31041	48
chr6	58489127	58489300	L2-4_RORB_pvalue_1e-2_peak_876378	41	.	2.77977	4.10729	1.31041	58
chr6	58490057	58490147	L2-4_RORB_pvalue_1e-2_peak_876379	41	.	2.77977	4.10729	1.31041	44
chr6	58516236	58516317	L2-4_RORB_pvalue_1e-2_peak_876388	41	.	2.77977	4.10729	1.31041	39
chr6	58542531	58542993	L2-4_RORB_pvalue_1e-2_peak_876399	41	.	2.77977	4.10729	1.31041	58
chr6	58548019	58548113	L2-4_RORB_pvalue_1e-2_peak_876404	39	.	2.75837	3.97911	1.31041	46
chr6	58548361	58548469	L2-4_RORB_pvalue_1e-2_peak_876405	39	.	2.75837	3.97911	1.31041	53
chr6	58575588	58575673	L2-4_RORB_pvalue_1e-2_peak_876417	41	.	2.77977	4.10729	1.31041	41
chr6	58613352	58613425	L2-4_RORB_pvalue_1e-2_peak_876440	43	.	3.38266	4.39837	1.53826	42
chr6	58614619	58614692	L2-4_RORB_pvalue_1e-2_peak_876441	43	.	3.36191	4.33276	1.48629	59
chr6	58615009	58615446	L2-4_RORB_pvalue_1e-2_peak_876442	43	.	3.36191	4.33276	1.48629	48
chr6	58626222	58626341	L2-4_RORB_pvalue_1e-2_peak_876446	41	.	2.77977	4.10729	1.31041	58
chr6	58651227	58651455	L2-4_RORB_pvalue_1e-2_peak_876457	46	.	3.44649	4.61288	1.70597	38
chr6	58658436	58658745	L2-4_RORB_pvalue_1e-2_peak_876458	69	.	5.12821	6.90473	3.42819	55
chr6	58700632	58700707	L2-4_RORB_pvalue_1e-2_peak_876467	41	.	2.77977	4.10729	1.31041	36
chr6	58776516	58779347	L2-4_RORB_pvalue_1e-2_peak_876480a	78	.	4.17934	7.81081	4.12188	119
chr6	58776516	58779347	L2-4_RORB_pvalue_1e-2_peak_876480b	43	.	3.01841	4.36350	1.51391	382
chr6	58776516	58779347	L2-4_RORB_pvalue_1e-2_peak_876480c	63	.	3.71497	6.35344	2.99977	519
chr6	58776516	58779347	L2-4_RORB_pvalue_1e-2_peak_876480d	135	.	5.80464	13.58254	8.75789	721
chr6	58776516	58779347	L2-4_RORB_pvalue_1e-2_peak_876480e	43	.	3.01841	4.36350	1.51391	963
chr6	58776516	58779347	L2-4_RORB_pvalue_1e-2_peak_876480g	49	.	3.25060	4.99854	2.00379	1549
chr6	58776516	58779347	L2-4_RORB_pvalue_1e-2_peak_876480h	63	.	3.71497	6.35344	2.99977	1707
chr6	58776516	58779347	L2-4_RORB_pvalue_1e-2_peak_876480i	43	.	3.01841	4.36350	1.51391	1849
chr6	58776516	58779347	L2-4_RORB_pvalue_1e-2_peak_876480j	56	.	3.48278	5.66243	2.49832	1996
chr6	58776516	58779347	L2-4_RORB_pvalue_1e-2_peak_876480k	43	.	3.01841	4.36350	1.51391	2234
chr6	58776516	58779347	L2-4_RORB_pvalue_1e-2_peak_876480l	64	.	3.74033	6.40328	3.04142	2426
chr6	58776516	58779347	L2-4_RORB_pvalue_1e-2_peak_876480m	57	.	3.50656	5.70849	2.53220	2569
chr6	58776516	58779347	L2-4_RORB_pvalue_1e-2_peak_876480n	78	.	4.21506	7.88271	4.18201	2684
chr6	61913545	61913629	L2-4_RORB_pvalue_1e-2_peak_876489	41	.	2.77977	4.10729	1.31041	41
chr6	62024074	62024158	L2-4_RORB_pvalue_1e-2_peak_876518	41	.	2.77977	4.10729	1.31041	41
chr6	62111862	62112218	L2-4_RORB_pvalue_1e-2_peak_876546	41	.	2.77977	4.10729	1.31041	216
chr6	62241312	62241449	L2-4_RORB_pvalue_1e-2_peak_876564	41	.	2.77977	4.10729	1.31041	67
chr6	62287259	62287333	L2-4_RORB_pvalue_1e-2_peak_876582	41	.	2.77977	4.10729	1.31041	36
chr6	62296658	62297585	L2-4_RORB_pvalue_1e-2_peak_876587	70	.	4.98173	7.07040	3.55102	550
chr6	62302451	62303276	L2-4_RORB_pvalue_1e-2_peak_876588	38	.	2.73998	3.87719	1.31041	58
chr6	62333258	62333469	L2-4_RORB_pvalue_1e-2_peak_876604	44	.	3.68270	4.44048	1.57572	146
chr6	62385964	62386698	L2-4_RORB_pvalue_1e-2_peak_876634	64	.	4.39097	6.41891	3.04822	673
chr6	62392797	62392900	L2-4_RORB_pvalue_1e-2_peak_876636	58	.	3.70636	5.81222	2.57317	54
chr6	62395543	62395824	L2-4_RORB_pvalue_1e-2_peak_876637	41	.	2.77977	4.10729	1.31041	59
chr6	62414386	62414488	L2-4_RORB_pvalue_1e-2_peak_876646	41	.	2.77977	4.10729	1.31041	50
chr6	62438283	62438369	L2-4_RORB_pvalue_1e-2_peak_876659	41	.	2.77977	4.10729	1.31041	42
chr6	62447419	62448365	L2-4_RORB_pvalue_1e-2_peak_876664	51	.	3.58166	5.15094	2.11269	216
chr6	62461869	62462351	L2-4_RORB_pvalue_1e-2_peak_876669	66	.	4.83520	6.65579	3.22917	299
chr6	62499474	62499600	L2-4_RORB_pvalue_1e-2_peak_876690	41	.	2.77977	4.10729	1.31041	62
chr6	62524927	62525164	L2-4_RORB_pvalue_1e-2_peak_876711	61	.	4.61787	6.11180	2.80304	71
chr6	62526508	62526581	L2-4_RORB_pvalue_1e-2_peak_876712	38	.	3.18598	3.83903	1.30299	31
chr6	62552211	62552284	L2-4_RORB_pvalue_1e-2_peak_876725	39	.	3.24254	3.98716	1.31041	41
chr6	62552872	62552945	L2-4_RORB_pvalue_1e-2_peak_876726	44	.	3.40368	4.46677	1.59284	34
chr6	62566229	62566350	L2-4_RORB_pvalue_1e-2_peak_876736	41	.	2.77977	4.10729	1.31041	59
chr6	62579544	62580476	L2-4_RORB_pvalue_1e-2_peak_876742	56	.	4.41924	5.66894	2.50128	244
chr6	62584521	62584774	L2-4_RORB_pvalue_1e-2_peak_876743	40	.	3.51272	4.09787	1.31041	49
chr6	62586933	62587131	L2-4_RORB_pvalue_1e-2_peak_876745	46	.	3.76364	4.61492	1.70597	61
chr6	62592855	62593296	L2-4_RORB_pvalue_1e-2_peak_876746	49	.	3.91420	4.96371	1.97115	408
chr6	62596402	62596525	L2-4_RORB_pvalue_1e-2_peak_876747	38	.	3.20461	3.88688	1.31041	61
chr6	62605789	62606182	L2-4_RORB_pvalue_1e-2_peak_876748	53	.	4.07731	5.38744	2.28629	320
chr6	62606478	62606746	L2-4_RORB_pvalue_1e-2_peak_876749	40	.	3.26184	4.03980	1.31041	22
chr6	62632226	62632299	L2-4_RORB_pvalue_1e-2_peak_876755	40	.	3.26184	4.03980	1.31041	34
chr6	62636112	62636185	L2-4_RORB_pvalue_1e-2_peak_876756	44	.	3.40368	4.46677	1.59284	44
chr6	62650619	62650925	L2-4_RORB_pvalue_1e-2_peak_876765	41	.	2.77977	4.10729	1.31041	260
chr6	62657471	62657776	L2-4_RORB_pvalue_1e-2_peak_876767	42	.	3.34141	4.26972	1.43768	21
chr6	62663508	62663583	L2-4_RORB_pvalue_1e-2_peak_876769	53	.	4.07731	5.38744	2.28629	34
chr6	62669079	62669458	L2-4_RORB_pvalue_1e-2_peak_876771	53	.	4.05318	5.32112	2.24363	299
chr6	62679244	62679317	L2-4_RORB_pvalue_1e-2_peak_876776	46	.	3.44649	4.61288	1.70597	56
chr6	62699308	62699883	L2-4_RORB_pvalue_1e-2_peak_876789	41	.	2.77977	4.10729	1.31041	529
chr6	62731282	62731378	L2-4_RORB_pvalue_1e-2_peak_876809	41	.	2.77977	4.10729	1.31041	47
chr6	62741299	62741425	L2-4_RORB_pvalue_1e-2_peak_876815	38	.	2.73998	3.87719	1.31041	62
chr6	62752458	62752545	L2-4_RORB_pvalue_1e-2_peak_876825	43	.	3.36191	4.33276	1.48629	42
chr6	62753206	62753294	L2-4_RORB_pvalue_1e-2_peak_876826	42	.	3.34141	4.26972	1.43768	36
chr6	62757524	62757621	L2-4_RORB_pvalue_1e-2_peak_876827	62	.	4.33539	6.20685	2.88067	47
chr6	62766934	62767531	L2-4_RORB_pvalue_1e-2_peak_876833	47	.	3.49040	4.77340	1.82745	38
chr6	62785639	62785724	L2-4_RORB_pvalue_1e-2_peak_876843	41	.	2.77977	4.10729	1.31041	41
chr6	62800486	62800611	L2-4_RORB_pvalue_1e-2_peak_876857	40	.	2.77701	4.09011	1.31041	61
chr6	62816040	62816377	L2-4_RORB_pvalue_1e-2_peak_876863	41	.	2.77977	4.10729	1.31041	270
chr6	62843674	62844106	L2-4_RORB_pvalue_1e-2_peak_876883	55	.	3.65330	5.50407	2.37759	64
chr6	62877929	62878015	L2-4_RORB_pvalue_1e-2_peak_876903	40	.	3.28138	4.09424	1.31041	44
chr6	62898345	62898471	L2-4_RORB_pvalue_1e-2_peak_876912	50	.	3.55840	5.04815	2.03602	62
chr6	62913062	62913135	L2-4_RORB_pvalue_1e-2_peak_876923	41	.	3.30115	4.15062	1.34349	32
chr6	62924559	62924714	L2-4_RORB_pvalue_1e-2_peak_876925	39	.	2.75837	3.97911	1.31041	35
chr6	62968583	62968922	L2-4_RORB_pvalue_1e-2_peak_876950	50	.	3.55840	5.04815	2.03602	274
chr6	62995622	62996479	L2-4_RORB_pvalue_1e-2_peak_876960a	99	.	6.69752	9.97050	5.84163	527
chr6	62995622	62996479	L2-4_RORB_pvalue_1e-2_peak_876960b	152	.	9.13298	15.26065	10.13255	587
chr6	63036600	63036731	L2-4_RORB_pvalue_1e-2_peak_876968	41	.	2.77977	4.10729	1.31041	80
chr6	63064450	63064588	L2-4_RORB_pvalue_1e-2_peak_876981	41	.	2.77977	4.10729	1.31041	68
chr6	63081887	63082003	L2-4_RORB_pvalue_1e-2_peak_876986	41	.	2.77977	4.10729	1.31041	57
chr6	63129586	63129692	L2-4_RORB_pvalue_1e-2_peak_876997	41	.	2.77977	4.10729	1.31041	52
chr6	63172700	63172989	L2-4_RORB_pvalue_1e-2_peak_877012	41	.	2.77977	4.10729	1.31041	251
chr6	63186191	63186314	L2-4_RORB_pvalue_1e-2_peak_877016	41	.	2.77977	4.10729	1.31041	60
chr6	63206881	63207087	L2-4_RORB_pvalue_1e-2_peak_877020	41	.	2.77977	4.10729	1.31041	61
chr6	63258203	63258317	L2-4_RORB_pvalue_1e-2_peak_877047	41	.	2.77977	4.10729	1.31041	56
chr6	63259404	63259479	L2-4_RORB_pvalue_1e-2_peak_877048	41	.	2.77977	4.10729	1.31041	36
chr6	63270187	63270513	L2-4_RORB_pvalue_1e-2_peak_877050	41	.	2.77977	4.10729	1.31041	255
chr6	63296168	63296253	L2-4_RORB_pvalue_1e-2_peak_877064	41	.	2.77977	4.10729	1.31041	41
chr6	63300186	63300282	L2-4_RORB_pvalue_1e-2_peak_877066	41	.	2.77977	4.10729	1.31041	47
chr6	63326614	63326727	L2-4_RORB_pvalue_1e-2_peak_877076	41	.	2.77977	4.10729	1.31041	55
chr6	63418380	63418517	L2-4_RORB_pvalue_1e-2_peak_877116	41	.	2.77977	4.10729	1.31041	67
chr6	63426680	63426991	L2-4_RORB_pvalue_1e-2_peak_877120	41	.	2.77977	4.10729	1.31041	268
chr6	63456721	63457312	L2-4_RORB_pvalue_1e-2_peak_877133	53	.	3.62911	5.37785	2.28461	285
chr6	63485524	63485682	L2-4_RORB_pvalue_1e-2_peak_877145	39	.	2.75837	3.97911	1.31041	46
chr6	63487078	63487168	L2-4_RORB_pvalue_1e-2_peak_877147	40	.	2.77701	4.09011	1.31041	44
chr6	63563108	63563218	L2-4_RORB_pvalue_1e-2_peak_877173	41	.	2.77977	4.10729	1.31041	54
chr6	63572383	63572497	L2-4_RORB_pvalue_1e-2_peak_877177	41	.	2.77977	4.10729	1.31041	56
chr6	63717225	63717336	L2-4_RORB_pvalue_1e-2_peak_877245	41	.	2.77977	4.10729	1.31041	54
chr6	63875085	63875163	L2-4_RORB_pvalue_1e-2_peak_877316	41	.	2.77977	4.10729	1.31041	38
chr6	63901200	63902139	L2-4_RORB_pvalue_1e-2_peak_877325	66	.	4.44800	6.65517	3.22917	44
chr6	63926205	63926292	L2-4_RORB_pvalue_1e-2_peak_877338	39	.	2.75837	3.97911	1.31041	42
chr6	63931511	63931801	L2-4_RORB_pvalue_1e-2_peak_877341	41	.	2.77977	4.10729	1.31041	48
chr6	63982044	63982293	L2-4_RORB_pvalue_1e-2_peak_877361	39	.	2.75837	3.97911	1.31041	185
chr6	63982514	63982638	L2-4_RORB_pvalue_1e-2_peak_877362	56	.	3.67782	5.64059	2.47703	67
chr6	63989135	63989257	L2-4_RORB_pvalue_1e-2_peak_877365	41	.	2.77977	4.10729	1.31041	60
chr6	63991666	63991752	L2-4_RORB_pvalue_1e-2_peak_877368	41	.	2.77977	4.10729	1.31041	42
chr6	64017724	64018233	L2-4_RORB_pvalue_1e-2_peak_877376	69	.	4.50653	6.92169	3.43541	282
chr6	64027177	64027430	L2-4_RORB_pvalue_1e-2_peak_877381	41	.	2.77977	4.10729	1.31041	187
chr6	64028901	64029219	L2-4_RORB_pvalue_1e-2_peak_877382	41	.	2.77977	4.10729	1.31041	56
chr6	64033064	64033168	L2-4_RORB_pvalue_1e-2_peak_877383	41	.	2.77977	4.10729	1.31041	51
chr6	64034877	64034977	L2-4_RORB_pvalue_1e-2_peak_877385	41	.	2.77977	4.10729	1.31041	49
chr6	64046187	64046295	L2-4_RORB_pvalue_1e-2_peak_877390	41	.	2.77977	4.10729	1.31041	53
chr6	64056129	64056411	L2-4_RORB_pvalue_1e-2_peak_877394	41	.	2.77977	4.10729	1.31041	210
chr6	64062550	64062626	L2-4_RORB_pvalue_1e-2_peak_877396	41	.	2.77977	4.10729	1.31041	37
chr6	64062862	64063246	L2-4_RORB_pvalue_1e-2_peak_877397	58	.	3.70636	5.81222	2.57317	302
chr6	64120540	64120667	L2-4_RORB_pvalue_1e-2_peak_877415	58	.	3.70636	5.81222	2.57317	55
chr6	64151759	64151837	L2-4_RORB_pvalue_1e-2_peak_877432	38	.	2.73998	3.87719	1.31041	38
chr6	64152202	64152626	L2-4_RORB_pvalue_1e-2_peak_877433	38	.	2.73998	3.87719	1.31041	68
chr6	64153194	64153310	L2-4_RORB_pvalue_1e-2_peak_877434	38	.	2.73998	3.87719	1.31041	57
chr6	64213112	64213429	L2-4_RORB_pvalue_1e-2_peak_877450	58	.	3.70636	5.81222	2.57317	147
chr6	64234914	64235026	L2-4_RORB_pvalue_1e-2_peak_877456	41	.	2.77977	4.10729	1.31041	55
chr6	64273308	64273553	L2-4_RORB_pvalue_1e-2_peak_877467	59	.	4.25459	5.92478	2.65802	65
chr6	64274278	64274353	L2-4_RORB_pvalue_1e-2_peak_877468	57	.	4.20239	5.75623	2.56884	42
chr6	64281874	64282566	L2-4_RORB_pvalue_1e-2_peak_877470a	87	.	5.97989	8.77021	4.88947	363
chr6	64281874	64282566	L2-4_RORB_pvalue_1e-2_peak_877470b	99	.	6.52351	9.92783	5.80947	605
chr6	64283155	64283547	L2-4_RORB_pvalue_1e-2_peak_877472	55	.	4.34901	5.53586	2.39973	37
chr6	64307600	64308724	L2-4_RORB_pvalue_1e-2_peak_877481	66	.	4.83520	6.65579	3.22917	468
chr6	64345519	64346837	L2-4_RORB_pvalue_1e-2_peak_877493a	91	.	6.31313	9.12568	5.17320	154
chr6	64345519	64346837	L2-4_RORB_pvalue_1e-2_peak_877493b	66	.	5.05051	6.69891	3.26666	508
chr6	64355048	64355447	L2-4_RORB_pvalue_1e-2_peak_877496	41	.	2.77977	4.10729	1.31041	173
chr6	64382775	64382905	L2-4_RORB_pvalue_1e-2_peak_877513	41	.	2.77977	4.10729	1.31041	64
chr6	64393298	64393378	L2-4_RORB_pvalue_1e-2_peak_877517	41	.	2.77977	4.10729	1.31041	39
chr6	64395760	64395889	L2-4_RORB_pvalue_1e-2_peak_877519	41	.	2.77977	4.10729	1.31041	63
chr6	64417783	64417967	L2-4_RORB_pvalue_1e-2_peak_877533	39	.	2.75837	3.97911	1.31041	37
chr6	64438453	64438898	L2-4_RORB_pvalue_1e-2_peak_877548	41	.	2.77977	4.10729	1.31041	57
chr6	64445854	64445975	L2-4_RORB_pvalue_1e-2_peak_877553	41	.	2.77977	4.10729	1.31041	59
chr6	64472490	64472948	L2-4_RORB_pvalue_1e-2_peak_877564	41	.	2.77977	4.10729	1.31041	72
chr6	64511978	64512777	L2-4_RORB_pvalue_1e-2_peak_877579	55	.	3.65330	5.50407	2.37759	377
chr6	64523626	64523763	L2-4_RORB_pvalue_1e-2_peak_877581	46	.	3.44649	4.61288	1.70597	47
chr6	64524605	64524706	L2-4_RORB_pvalue_1e-2_peak_877582	60	.	4.28119	6.01457	2.72971	55
chr6	64574547	64574686	L2-4_RORB_pvalue_1e-2_peak_877598	40	.	2.77701	4.09011	1.31041	68
chr6	64578287	64578662	L2-4_RORB_pvalue_1e-2_peak_877601	41	.	2.77977	4.10729	1.31041	72
chr6	64617194	64617731	L2-4_RORB_pvalue_1e-2_peak_877618	41	.	2.77977	4.10729	1.31041	196
chr6	64653665	64653790	L2-4_RORB_pvalue_1e-2_peak_877637	41	.	2.77977	4.10729	1.31041	61
chr6	64673845	64674171	L2-4_RORB_pvalue_1e-2_peak_877646	39	.	2.75837	3.97911	1.31041	101
chr6	64674459	64674566	L2-4_RORB_pvalue_1e-2_peak_877647	39	.	2.75837	3.97911	1.31041	52
chr6	64708758	64709432	L2-4_RORB_pvalue_1e-2_peak_877661	55	.	3.65330	5.50407	2.37759	512
chr6	64722246	64722636	L2-4_RORB_pvalue_1e-2_peak_877667	85	.	5.77701	8.50271	4.67068	122
chr6	64739303	64739409	L2-4_RORB_pvalue_1e-2_peak_877674	41	.	2.77977	4.10729	1.31041	52
chr6	64740222	64740674	L2-4_RORB_pvalue_1e-2_peak_877675	41	.	2.77977	4.10729	1.31041	141
chr6	64751178	64751711	L2-4_RORB_pvalue_1e-2_peak_877681	39	.	2.75837	3.97911	1.31041	468
chr6	64760352	64760596	L2-4_RORB_pvalue_1e-2_peak_877686	41	.	2.77977	4.10729	1.31041	189
chr6	64818845	64818949	L2-4_RORB_pvalue_1e-2_peak_877706	41	.	2.77977	4.10729	1.31041	51
chr6	64841266	64841546	L2-4_RORB_pvalue_1e-2_peak_877711	41	.	2.77977	4.10729	1.31041	238
chr6	64843001	64843102	L2-4_RORB_pvalue_1e-2_peak_877713	41	.	2.77977	4.10729	1.31041	49
chr6	64852067	64852209	L2-4_RORB_pvalue_1e-2_peak_877719	41	.	2.77977	4.10729	1.31041	70
chr6	64934697	64935136	L2-4_RORB_pvalue_1e-2_peak_877753	84	.	5.37249	8.49611	4.66935	367
chr6	64989263	64990004	L2-4_RORB_pvalue_1e-2_peak_877772	41	.	2.77977	4.10729	1.31041	193
chr6	64998323	64999017	L2-4_RORB_pvalue_1e-2_peak_877777	66	.	4.44800	6.65517	3.22917	103
chr6	65028244	65028324	L2-4_RORB_pvalue_1e-2_peak_877784	41	.	2.77977	4.10729	1.31041	39
chr6	65125714	65126118	L2-4_RORB_pvalue_1e-2_peak_877820	59	.	4.25459	5.92478	2.65802	287
chr6	65153008	65153147	L2-4_RORB_pvalue_1e-2_peak_877830	41	.	2.77977	4.10729	1.31041	68
chr6	65229549	65230229	L2-4_RORB_pvalue_1e-2_peak_877861	50	.	3.55840	5.04815	2.03602	544
chr6	65260606	65260688	L2-4_RORB_pvalue_1e-2_peak_877872	41	.	2.77977	4.10729	1.31041	40
chr6	65316640	65316743	L2-4_RORB_pvalue_1e-2_peak_877898	41	.	2.77977	4.10729	1.31041	50
chr6	65323810	65323896	L2-4_RORB_pvalue_1e-2_peak_877904	41	.	2.77977	4.10729	1.31041	42
chr6	65377005	65377184	L2-4_RORB_pvalue_1e-2_peak_877928	41	.	2.77977	4.10729	1.31041	92
chr6	65384763	65385228	L2-4_RORB_pvalue_1e-2_peak_877933	43	.	3.38266	4.39837	1.53826	418
chr6	65392545	65393248	L2-4_RORB_pvalue_1e-2_peak_877936	40	.	2.77701	4.09011	1.31041	660
chr6	65494725	65494798	L2-4_RORB_pvalue_1e-2_peak_877977	44	.	3.40368	4.46677	1.59284	37
chr6	65508668	65509425	L2-4_RORB_pvalue_1e-2_peak_877985	40	.	2.77701	4.09011	1.31041	64
chr6	65557110	65557243	L2-4_RORB_pvalue_1e-2_peak_878011	41	.	2.77977	4.10729	1.31041	65
chr6	65557472	65557601	L2-4_RORB_pvalue_1e-2_peak_878012	76	.	4.63295	7.61347	3.96903	60
chr6	65606354	65606454	L2-4_RORB_pvalue_1e-2_peak_878033	41	.	2.77977	4.10729	1.31041	49
chr6	65669242	65669577	L2-4_RORB_pvalue_1e-2_peak_878059	41	.	2.77977	4.10729	1.31041	278
chr6	65677097	65677217	L2-4_RORB_pvalue_1e-2_peak_878062	41	.	2.77977	4.10729	1.31041	59
chr6	65700617	65700743	L2-4_RORB_pvalue_1e-2_peak_878072	41	.	2.77977	4.10729	1.31041	62
chr6	65778553	65778680	L2-4_RORB_pvalue_1e-2_peak_878103	39	.	2.75837	3.97911	1.31041	62
chr6	65781497	65781640	L2-4_RORB_pvalue_1e-2_peak_878106	40	.	2.77701	4.09011	1.31041	49
chr6	65802657	65802779	L2-4_RORB_pvalue_1e-2_peak_878115	41	.	2.77977	4.10729	1.31041	60
chr6	65808552	65808664	L2-4_RORB_pvalue_1e-2_peak_878119	41	.	2.77977	4.10729	1.31041	55
chr6	65845506	65845869	L2-4_RORB_pvalue_1e-2_peak_878137	41	.	2.77977	4.10729	1.31041	42
chr6	65871765	65872009	L2-4_RORB_pvalue_1e-2_peak_878148	44	.	3.40368	4.46677	1.59284	33
chr6	65872977	65873050	L2-4_RORB_pvalue_1e-2_peak_878149	43	.	3.36191	4.33276	1.48629	54
chr6	65883052	65883178	L2-4_RORB_pvalue_1e-2_peak_878154	52	.	3.60523	5.26053	2.19184	59
chr6	65883860	65884313	L2-4_RORB_pvalue_1e-2_peak_878155	49	.	3.53544	4.95138	1.96366	68
chr6	65888622	65889225	L2-4_RORB_pvalue_1e-2_peak_878158	40	.	2.77701	4.09011	1.31041	532
chr6	65977586	65977694	L2-4_RORB_pvalue_1e-2_peak_878188	41	.	2.77977	4.10729	1.31041	53
chr6	65979400	65979525	L2-4_RORB_pvalue_1e-2_peak_878190	41	.	2.77977	4.10729	1.31041	61
chr6	66031564	66031952	L2-4_RORB_pvalue_1e-2_peak_878210	62	.	4.33539	6.20685	2.88067	331
chr6	66039427	66040066	L2-4_RORB_pvalue_1e-2_peak_878213	38	.	2.73998	3.87719	1.31041	400
chr6	66081789	66082259	L2-4_RORB_pvalue_1e-2_peak_878231	41	.	2.77977	4.10729	1.31041	431
chr6	66098276	66098368	L2-4_RORB_pvalue_1e-2_peak_878235	41	.	2.77977	4.10729	1.31041	45
chr6	66115130	66116122	L2-4_RORB_pvalue_1e-2_peak_878241	64	.	4.39097	6.41891	3.04822	613
chr6	66147263	66147465	L2-4_RORB_pvalue_1e-2_peak_878260	38	.	2.73998	3.87719	1.31041	151
chr6	66147709	66147916	L2-4_RORB_pvalue_1e-2_peak_878261	38	.	2.73998	3.87719	1.31041	62
chr6	66158791	66158937	L2-4_RORB_pvalue_1e-2_peak_878265	57	.	4.20239	5.75623	2.56884	52
chr6	66159641	66159746	L2-4_RORB_pvalue_1e-2_peak_878266	72	.	5.04286	7.25809	3.69829	45
chr6	66179448	66180055	L2-4_RORB_pvalue_1e-2_peak_878273	65	.	4.41930	6.53368	3.13592	206
chr6	66187539	66187897	L2-4_RORB_pvalue_1e-2_peak_878276	48	.	3.51278	4.85998	1.89252	301
chr6	66206050	66206138	L2-4_RORB_pvalue_1e-2_peak_878282	41	.	2.77977	4.10729	1.31041	43
chr6	66212810	66212931	L2-4_RORB_pvalue_1e-2_peak_878286	41	.	2.77977	4.10729	1.31041	59
chr6	66233926	66234084	L2-4_RORB_pvalue_1e-2_peak_878291	41	.	2.77977	4.10729	1.31041	116
chr6	66243234	66243322	L2-4_RORB_pvalue_1e-2_peak_878297	41	.	2.77977	4.10729	1.31041	43
chr6	66358692	66359063	L2-4_RORB_pvalue_1e-2_peak_878343	41	.	2.77977	4.10729	1.31041	314
chr6	66360908	66361015	L2-4_RORB_pvalue_1e-2_peak_878344	41	.	2.77977	4.10729	1.31041	52
chr6	66416849	66417637	L2-4_RORB_pvalue_1e-2_peak_878376	48	.	3.51278	4.85998	1.89252	293
chr6	66547413	66547810	L2-4_RORB_pvalue_1e-2_peak_878428	38	.	2.73998	3.87719	1.31041	181
chr6	66640159	66640297	L2-4_RORB_pvalue_1e-2_peak_878467	41	.	2.77977	4.10729	1.31041	68
chr6	66652724	66653406	L2-4_RORB_pvalue_1e-2_peak_878476	41	.	2.77977	4.10729	1.31041	376
chr6	66668517	66668595	L2-4_RORB_pvalue_1e-2_peak_878481	41	.	2.77977	4.10729	1.31041	38
chr6	66678159	66678283	L2-4_RORB_pvalue_1e-2_peak_878488	41	.	2.77977	4.10729	1.31041	61
chr6	66753143	66753236	L2-4_RORB_pvalue_1e-2_peak_878518	41	.	2.77977	4.10729	1.31041	45
chr6	66758848	66758953	L2-4_RORB_pvalue_1e-2_peak_878520	41	.	2.77977	4.10729	1.31041	51
chr6	66774426	66774557	L2-4_RORB_pvalue_1e-2_peak_878526	41	.	2.77977	4.10729	1.31041	64
chr6	66837233	66837351	L2-4_RORB_pvalue_1e-2_peak_878553	41	.	2.77977	4.10729	1.31041	58
chr6	66851517	66851810	L2-4_RORB_pvalue_1e-2_peak_878556	41	.	2.77977	4.10729	1.31041	242
chr6	66928290	66928407	L2-4_RORB_pvalue_1e-2_peak_878596	39	.	2.75837	3.97911	1.31041	57
chr6	67053240	67053382	L2-4_RORB_pvalue_1e-2_peak_878643	41	.	2.77977	4.10729	1.31041	70
chr6	67054758	67055018	L2-4_RORB_pvalue_1e-2_peak_878644	41	.	2.77977	4.10729	1.31041	69
chr6	67119742	67120524	L2-4_RORB_pvalue_1e-2_peak_878667	80	.	5.26917	8.05644	4.31632	197
chr6	67141795	67142212	L2-4_RORB_pvalue_1e-2_peak_878675	40	.	3.26184	4.03980	1.31041	57
chr6	67162519	67162981	L2-4_RORB_pvalue_1e-2_peak_878683	41	.	2.77977	4.10729	1.31041	423
chr6	67176572	67177349	L2-4_RORB_pvalue_1e-2_peak_878689	72	.	4.56663	7.22716	3.67572	330
chr6	67209361	67209454	L2-4_RORB_pvalue_1e-2_peak_878700	41	.	2.77977	4.10729	1.31041	45
chr6	67224223	67225178	L2-4_RORB_pvalue_1e-2_peak_878708	53	.	3.62911	5.37785	2.28461	608
chr6	67297253	67297349	L2-4_RORB_pvalue_1e-2_peak_878742	41	.	2.77977	4.10729	1.31041	47
chr6	67299440	67300030	L2-4_RORB_pvalue_1e-2_peak_878743	41	.	2.77977	4.10729	1.31041	56
chr6	67332498	67332629	L2-4_RORB_pvalue_1e-2_peak_878756	58	.	3.70636	5.81222	2.57317	60
chr6	67376139	67376234	L2-4_RORB_pvalue_1e-2_peak_878769	41	.	2.77977	4.10729	1.31041	46
chr6	67482867	67483442	L2-4_RORB_pvalue_1e-2_peak_878803	69	.	4.95172	6.98166	3.48338	121
chr6	67499031	67499486	L2-4_RORB_pvalue_1e-2_peak_878809	41	.	2.77977	4.10729	1.31041	67
chr6	67505097	67505191	L2-4_RORB_pvalue_1e-2_peak_878813	41	.	2.77977	4.10729	1.31041	46
chr6	67505564	67505712	L2-4_RORB_pvalue_1e-2_peak_878814	41	.	2.77977	4.10729	1.31041	90
chr6	67532859	67532941	L2-4_RORB_pvalue_1e-2_peak_878826	40	.	2.77701	4.09011	1.31041	40
chr6	67534546	67534872	L2-4_RORB_pvalue_1e-2_peak_878827	41	.	2.77977	4.10729	1.31041	188
chr6	67549888	67550370	L2-4_RORB_pvalue_1e-2_peak_878837	38	.	2.73998	3.87719	1.31041	55
chr6	67556089	67556302	L2-4_RORB_pvalue_1e-2_peak_878839	41	.	2.77977	4.10729	1.31041	46
chr6	67601368	67601845	L2-4_RORB_pvalue_1e-2_peak_878862	58	.	3.70636	5.81222	2.57317	252
chr6	67630621	67630713	L2-4_RORB_pvalue_1e-2_peak_878877	41	.	2.77977	4.10729	1.31041	45
chr6	67631699	67631773	L2-4_RORB_pvalue_1e-2_peak_878878	41	.	2.77977	4.10729	1.31041	36
chr6	67667537	67667854	L2-4_RORB_pvalue_1e-2_peak_878899	41	.	2.77977	4.10729	1.31041	250
chr6	67674866	67674963	L2-4_RORB_pvalue_1e-2_peak_878902	41	.	2.77977	4.10729	1.31041	47
chr6	67676178	67676281	L2-4_RORB_pvalue_1e-2_peak_878903	41	.	2.77977	4.10729	1.31041	50
chr6	67687644	67687975	L2-4_RORB_pvalue_1e-2_peak_878907	66	.	4.83520	6.65579	3.22917	60
chr6	67689250	67689382	L2-4_RORB_pvalue_1e-2_peak_878909	40	.	3.28138	4.09424	1.31041	35
chr6	67841183	67841256	L2-4_RORB_pvalue_1e-2_peak_878954	45	.	3.42495	4.53818	1.64670	31
chr6	67841545	67842005	L2-4_RORB_pvalue_1e-2_peak_878955	60	.	4.28119	6.01457	2.72971	326
chr6	67882563	67882658	L2-4_RORB_pvalue_1e-2_peak_878964	41	.	2.77977	4.10729	1.31041	46
chr6	67921517	67921661	L2-4_RORB_pvalue_1e-2_peak_878987	41	.	2.77977	4.10729	1.31041	71
chr6	67929123	67929598	L2-4_RORB_pvalue_1e-2_peak_878989	58	.	3.70636	5.81222	2.57317	418
chr6	67936606	67937093	L2-4_RORB_pvalue_1e-2_peak_878992	56	.	3.67782	5.64059	2.47703	50
chr6	67937586	67937673	L2-4_RORB_pvalue_1e-2_peak_878993	39	.	2.75837	3.97911	1.31041	42
chr6	67949272	67949426	L2-4_RORB_pvalue_1e-2_peak_878998	41	.	2.77977	4.10729	1.31041	87
chr6	67975760	67975884	L2-4_RORB_pvalue_1e-2_peak_879009	41	.	2.77977	4.10729	1.31041	61
chr6	67989637	67989775	L2-4_RORB_pvalue_1e-2_peak_879013	41	.	2.77977	4.10729	1.31041	68
chr6	68036628	68037042	L2-4_RORB_pvalue_1e-2_peak_879026	41	.	2.77977	4.10729	1.31041	344
chr6	68061232	68061355	L2-4_RORB_pvalue_1e-2_peak_879036	41	.	2.77977	4.10729	1.31041	60
chr6	68079130	68079322	L2-4_RORB_pvalue_1e-2_peak_879045	41	.	2.77977	4.10729	1.31041	64
chr6	68100300	68100621	L2-4_RORB_pvalue_1e-2_peak_879054	41	.	2.77977	4.10729	1.31041	280
chr6	68156127	68156433	L2-4_RORB_pvalue_1e-2_peak_879071	41	.	2.77977	4.10729	1.31041	126
chr6	68339969	68340374	L2-4_RORB_pvalue_1e-2_peak_879116	59	.	4.25459	5.92478	2.65802	302
chr6	68375633	68376990	L2-4_RORB_pvalue_1e-2_peak_879131	50	.	3.55840	5.04815	2.03602	855
chr6	68478560	68478760	L2-4_RORB_pvalue_1e-2_peak_879159	40	.	2.77701	4.09011	1.31041	79
chr6	68479047	68479172	L2-4_RORB_pvalue_1e-2_peak_879160	57	.	3.70268	5.78921	2.57317	52
chr6	68491948	68492070	L2-4_RORB_pvalue_1e-2_peak_879165	41	.	2.77977	4.10729	1.31041	60
chr6	68499720	68499854	L2-4_RORB_pvalue_1e-2_peak_879168	41	.	2.77977	4.10729	1.31041	66
chr6	68532459	68532625	L2-4_RORB_pvalue_1e-2_peak_879178	41	.	2.77977	4.10729	1.31041	122
chr6	68538288	68538633	L2-4_RORB_pvalue_1e-2_peak_879182	57	.	3.70268	5.78921	2.57317	154
chr6	68635468	68635577	L2-4_RORB_pvalue_1e-2_peak_879211	41	.	2.77977	4.10729	1.31041	53
chr6	68638360	68638477	L2-4_RORB_pvalue_1e-2_peak_879212	41	.	2.77977	4.10729	1.31041	57
chr6	68654065	68654341	L2-4_RORB_pvalue_1e-2_peak_879221	57	.	3.70268	5.78921	2.57317	156
chr6	68684615	68684698	L2-4_RORB_pvalue_1e-2_peak_879238	41	.	2.77977	4.10729	1.31041	40
chr6	68708148	68708285	L2-4_RORB_pvalue_1e-2_peak_879245	41	.	2.77977	4.10729	1.31041	67
chr6	68720816	68721047	L2-4_RORB_pvalue_1e-2_peak_879253	58	.	3.70636	5.81222	2.57317	67
chr6	68723668	68723773	L2-4_RORB_pvalue_1e-2_peak_879255	40	.	2.77701	4.09011	1.31041	51
chr6	68816812	68817176	L2-4_RORB_pvalue_1e-2_peak_879291	58	.	3.70636	5.81222	2.57317	66
chr6	68818093	68818319	L2-4_RORB_pvalue_1e-2_peak_879292	58	.	3.70636	5.81222	2.57317	54
chr6	68836380	68836580	L2-4_RORB_pvalue_1e-2_peak_879300	58	.	3.70636	5.81222	2.57317	66
chr6	68848858	68849891	L2-4_RORB_pvalue_1e-2_peak_879303	52	.	3.60523	5.26053	2.19184	979
chr6	68936150	68936669	L2-4_RORB_pvalue_1e-2_peak_879328	52	.	3.60523	5.26053	2.19184	468
chr6	68955443	68955950	L2-4_RORB_pvalue_1e-2_peak_879334	52	.	4.02933	5.25693	2.19184	280
chr6	69052087	69052451	L2-4_RORB_pvalue_1e-2_peak_879370	69	.	4.50653	6.92169	3.43541	303
chr6	69082791	69083099	L2-4_RORB_pvalue_1e-2_peak_879390	58	.	3.70636	5.81222	2.57317	236
chr6	69096346	69096854	L2-4_RORB_pvalue_1e-2_peak_879395	117	.	7.42758	11.71094	7.24912	62
chr6	69155686	69155782	L2-4_RORB_pvalue_1e-2_peak_879421	41	.	2.77977	4.10729	1.31041	47
chr6	69186483	69186884	L2-4_RORB_pvalue_1e-2_peak_879429	39	.	2.75837	3.97911	1.31041	189
chr6	69286128	69286248	L2-4_RORB_pvalue_1e-2_peak_879458	41	.	2.77977	4.10729	1.31041	59
chr6	69324964	69325155	L2-4_RORB_pvalue_1e-2_peak_879469	58	.	3.70636	5.81222	2.57317	141
chr6	69344693	69345345	L2-4_RORB_pvalue_1e-2_peak_879473a	76	.	5.41477	7.61517	3.97038	86
chr6	69344693	69345345	L2-4_RORB_pvalue_1e-2_peak_879473b	85	.	5.84081	8.54458	4.70661	405
chr6	69344693	69345345	L2-4_RORB_pvalue_1e-2_peak_879473c	63	.	4.74208	6.33018	2.97752	520
chr6	69364021	69364329	L2-4_RORB_pvalue_1e-2_peak_879480	41	.	2.77977	4.10729	1.31041	261
chr6	69379456	69379635	L2-4_RORB_pvalue_1e-2_peak_879487	41	.	2.77977	4.10729	1.31041	41
chr6	69406912	69407047	L2-4_RORB_pvalue_1e-2_peak_879510	38	.	2.73998	3.87719	1.31041	66
chr6	69430507	69430816	L2-4_RORB_pvalue_1e-2_peak_879527	46	.	3.78444	4.66110	1.74792	48
chr6	69436475	69436548	L2-4_RORB_pvalue_1e-2_peak_879528	44	.	3.40368	4.46677	1.59284	39
chr6	69440810	69440883	L2-4_RORB_pvalue_1e-2_peak_879529	45	.	3.42495	4.53818	1.64670	33
chr6	69445822	69446204	L2-4_RORB_pvalue_1e-2_peak_879533	39	.	2.75837	3.97911	1.31041	235
chr6	69488035	69488761	L2-4_RORB_pvalue_1e-2_peak_879561	50	.	3.95946	5.07586	2.05805	662
chr6	69494155	69494267	L2-4_RORB_pvalue_1e-2_peak_879563	41	.	2.77977	4.10729	1.31041	55
chr6	69502204	69502435	L2-4_RORB_pvalue_1e-2_peak_879566	55	.	3.65330	5.50407	2.37759	41
chr6	69506621	69506876	L2-4_RORB_pvalue_1e-2_peak_879568	39	.	2.75837	3.97911	1.31041	209
chr6	69513344	69513468	L2-4_RORB_pvalue_1e-2_peak_879573	41	.	2.77977	4.10729	1.31041	61
chr6	69521653	69521740	L2-4_RORB_pvalue_1e-2_peak_879576	43	.	3.38266	4.39837	1.53826	51
chr6	69525094	69525167	L2-4_RORB_pvalue_1e-2_peak_879577	39	.	3.24254	3.98716	1.31041	35
chr6	69532578	69532909	L2-4_RORB_pvalue_1e-2_peak_879578	53	.	4.05318	5.32112	2.24363	302
chr6	69544237	69544747	L2-4_RORB_pvalue_1e-2_peak_879580	46	.	3.76364	4.61492	1.70597	44
chr6	69583928	69584571	L2-4_RORB_pvalue_1e-2_peak_879604	38	.	2.73998	3.87719	1.31041	588
chr6	69585160	69585263	L2-4_RORB_pvalue_1e-2_peak_879605	38	.	2.73998	3.87719	1.31041	50
chr6	69585528	69585648	L2-4_RORB_pvalue_1e-2_peak_879606	39	.	2.75837	3.97911	1.31041	59
chr6	69618317	69618405	L2-4_RORB_pvalue_1e-2_peak_879618	41	.	2.77977	4.10729	1.31041	43
chr6	69628029	69628381	L2-4_RORB_pvalue_1e-2_peak_879622	41	.	2.77977	4.10729	1.31041	280
chr6	69644991	69645414	L2-4_RORB_pvalue_1e-2_peak_879630	75	.	4.62834	7.58464	3.95385	60
chr6	69647272	69647375	L2-4_RORB_pvalue_1e-2_peak_879632	39	.	2.75837	3.97911	1.31041	50
chr6	69661253	69661611	L2-4_RORB_pvalue_1e-2_peak_879641	38	.	2.73998	3.87719	1.31041	62
chr6	69677611	69678156	L2-4_RORB_pvalue_1e-2_peak_879650	59	.	4.25459	5.92478	2.65802	358
chr6	69684810	69685238	L2-4_RORB_pvalue_1e-2_peak_879651	40	.	2.77701	4.09011	1.31041	200
chr6	69707058	69707141	L2-4_RORB_pvalue_1e-2_peak_879669	39	.	2.75837	3.97911	1.31041	40
chr6	69722196	69722320	L2-4_RORB_pvalue_1e-2_peak_879682	41	.	2.77977	4.10729	1.31041	61
chr6	69748917	69749239	L2-4_RORB_pvalue_1e-2_peak_879705	67	.	4.47708	6.78418	3.33176	249
chr6	69754205	69754513	L2-4_RORB_pvalue_1e-2_peak_879708	55	.	3.65330	5.50407	2.37759	61
chr6	69793851	69794164	L2-4_RORB_pvalue_1e-2_peak_879728	38	.	2.73998	3.87719	1.31041	207
chr6	69795591	69795678	L2-4_RORB_pvalue_1e-2_peak_879729	40	.	2.77701	4.09011	1.31041	42
chr6	69803127	69803328	L2-4_RORB_pvalue_1e-2_peak_879732	40	.	2.77701	4.09011	1.31041	45
chr6	69803695	69804042	L2-4_RORB_pvalue_1e-2_peak_879733	39	.	2.75837	3.97911	1.31041	53
chr6	69876607	69877071	L2-4_RORB_pvalue_1e-2_peak_879794	47	.	3.49040	4.77340	1.82745	406
chr6	69890714	69890964	L2-4_RORB_pvalue_1e-2_peak_879805	45	.	3.42495	4.53818	1.64670	215
chr6	69910519	69910694	L2-4_RORB_pvalue_1e-2_peak_879808	54	.	4.10172	5.45601	2.34462	119
chr6	69925027	69925153	L2-4_RORB_pvalue_1e-2_peak_879819	41	.	2.77977	4.10729	1.31041	74
chr6	69942608	69943346	L2-4_RORB_pvalue_1e-2_peak_879826	65	.	4.77897	6.50788	3.12155	37
chr6	69984293	69984380	L2-4_RORB_pvalue_1e-2_peak_879856	38	.	2.73998	3.87719	1.31041	42
chr6	69989599	69990002	L2-4_RORB_pvalue_1e-2_peak_879857	57	.	4.20239	5.75623	2.56884	196
chr6	69999686	69999897	L2-4_RORB_pvalue_1e-2_peak_879858	40	.	3.26184	4.03980	1.31041	125
chr6	70006424	70006738	L2-4_RORB_pvalue_1e-2_peak_879860	39	.	3.24254	3.98716	1.31041	100
chr6	70038359	70038485	L2-4_RORB_pvalue_1e-2_peak_879880	38	.	2.73998	3.87719	1.31041	62
chr6	70040813	70040893	L2-4_RORB_pvalue_1e-2_peak_879882	38	.	2.73998	3.87719	1.31041	39
chr6	70053882	70054274	L2-4_RORB_pvalue_1e-2_peak_879889	56	.	4.15144	5.60057	2.45329	134
chr6	70059739	70060230	L2-4_RORB_pvalue_1e-2_peak_879890	69	.	4.50653	6.92169	3.43541	174
chr6	70068210	70068301	L2-4_RORB_pvalue_1e-2_peak_879892	41	.	2.77977	4.10729	1.31041	44
chr6	70073984	70074253	L2-4_RORB_pvalue_1e-2_peak_879896	39	.	2.75837	3.97911	1.31041	196
chr6	70080485	70081010	L2-4_RORB_pvalue_1e-2_peak_879901	69	.	4.50653	6.92169	3.43541	411
chr6	70117099	70117232	L2-4_RORB_pvalue_1e-2_peak_879924	41	.	2.77977	4.10729	1.31041	65
chr6	70132573	70132680	L2-4_RORB_pvalue_1e-2_peak_879928	41	.	2.77977	4.10729	1.31041	52
chr6	70166059	70166253	L2-4_RORB_pvalue_1e-2_peak_879935	41	.	2.77977	4.10729	1.31041	140
chr6	70269341	70269421	L2-4_RORB_pvalue_1e-2_peak_879954	41	.	2.77977	4.10729	1.31041	39
chr6	70404181	70404298	L2-4_RORB_pvalue_1e-2_peak_879999	41	.	2.77977	4.10729	1.31041	57
chr6	70415614	70415736	L2-4_RORB_pvalue_1e-2_peak_880002	41	.	2.77977	4.10729	1.31041	60
chr6	70422527	70422664	L2-4_RORB_pvalue_1e-2_peak_880007	41	.	2.77977	4.10729	1.31041	67
chr6	70461213	70461853	L2-4_RORB_pvalue_1e-2_peak_880027	41	.	2.77977	4.10729	1.31041	587
chr6	70494478	70494579	L2-4_RORB_pvalue_1e-2_peak_880050	40	.	2.77701	4.09011	1.31041	49
chr6	70506612	70507173	L2-4_RORB_pvalue_1e-2_peak_880056	131	.	8.34492	13.15802	8.41806	109
chr6	70529986	70530792	L2-4_RORB_pvalue_1e-2_peak_880063	56	.	3.67782	5.64059	2.47703	464
chr6	70531245	70531354	L2-4_RORB_pvalue_1e-2_peak_880064	39	.	2.75837	3.97911	1.31041	53
chr6	70557022	70557439	L2-4_RORB_pvalue_1e-2_peak_880068	41	.	2.77977	4.10729	1.31041	256
chr6	70558568	70558964	L2-4_RORB_pvalue_1e-2_peak_880070	41	.	2.77977	4.10729	1.31041	336
chr6	70576330	70577375	L2-4_RORB_pvalue_1e-2_peak_880078	58	.	4.51637	5.88004	2.62360	811
chr6	70577605	70578147	L2-4_RORB_pvalue_1e-2_peak_880079	45	.	3.74308	4.56981	1.67430	497
chr6	70605165	70605272	L2-4_RORB_pvalue_1e-2_peak_880091	41	.	2.77977	4.10729	1.31041	52
chr6	70614418	70614720	L2-4_RORB_pvalue_1e-2_peak_880093	41	.	2.77977	4.10729	1.31041	72
chr6	70647287	70647479	L2-4_RORB_pvalue_1e-2_peak_880100	41	.	2.77977	4.10729	1.31041	45
chr6	70647858	70648041	L2-4_RORB_pvalue_1e-2_peak_880101	41	.	2.77977	4.10729	1.31041	137
chr6	70653583	70654118	L2-4_RORB_pvalue_1e-2_peak_880106	55	.	3.65330	5.50407	2.37759	471
chr6	70663508	70663751	L2-4_RORB_pvalue_1e-2_peak_880109	41	.	2.77977	4.10729	1.31041	67
chr6	70734838	70734944	L2-4_RORB_pvalue_1e-2_peak_880129	41	.	2.77977	4.10729	1.31041	52
chr6	70818370	70818484	L2-4_RORB_pvalue_1e-2_peak_880153	41	.	2.77977	4.10729	1.31041	56
chr6	70834688	70835335	L2-4_RORB_pvalue_1e-2_peak_880158	57	.	4.20239	5.75623	2.56884	46
chr6	70852856	70853061	L2-4_RORB_pvalue_1e-2_peak_880165	41	.	2.77977	4.10729	1.31041	61
chr6	70860393	70860868	L2-4_RORB_pvalue_1e-2_peak_880166	39	.	2.75837	3.97911	1.31041	406
chr6	70876377	70876547	L2-4_RORB_pvalue_1e-2_peak_880175	96	.	6.10820	9.60739	5.55518	110
chr6	70904325	70904435	L2-4_RORB_pvalue_1e-2_peak_880183	76	.	4.63295	7.61347	3.96903	54
chr6	70920397	70920508	L2-4_RORB_pvalue_1e-2_peak_880190	41	.	2.77977	4.10729	1.31041	54
chr6	70935051	70935366	L2-4_RORB_pvalue_1e-2_peak_880200	39	.	2.75837	3.97911	1.31041	243
chr6	70939580	70939756	L2-4_RORB_pvalue_1e-2_peak_880202	41	.	2.77977	4.10729	1.31041	31
chr6	70994510	70994621	L2-4_RORB_pvalue_1e-2_peak_880220	41	.	2.77977	4.10729	1.31041	54
chr6	70997648	70997732	L2-4_RORB_pvalue_1e-2_peak_880223	38	.	2.73998	3.87719	1.31041	41
chr6	71019596	71019693	L2-4_RORB_pvalue_1e-2_peak_880229	41	.	2.77977	4.10729	1.31041	47
chr6	71065611	71065719	L2-4_RORB_pvalue_1e-2_peak_880248	59	.	4.25459	5.92478	2.65802	53
chr6	71122705	71123816	L2-4_RORB_pvalue_1e-2_peak_880262	73	.	5.32765	7.34391	3.77107	399
chr6	71144051	71144150	L2-4_RORB_pvalue_1e-2_peak_880270	41	.	2.77977	4.10729	1.31041	48
chr6	71157259	71157695	L2-4_RORB_pvalue_1e-2_peak_880277	58	.	3.70636	5.81222	2.57317	331
chr6	71198658	71199097	L2-4_RORB_pvalue_1e-2_peak_880289	41	.	2.77977	4.10729	1.31041	367
chr6	71217948	71218060	L2-4_RORB_pvalue_1e-2_peak_880295	41	.	2.77977	4.10729	1.31041	55
chr6	71257203	71257589	L2-4_RORB_pvalue_1e-2_peak_880318	41	.	2.77977	4.10729	1.31041	152
chr6	71273548	71273654	L2-4_RORB_pvalue_1e-2_peak_880327	39	.	3.24254	3.98716	1.31041	69
chr6	71276402	71276764	L2-4_RORB_pvalue_1e-2_peak_880329	82	.	5.67445	8.21174	4.44198	220
chr6	71295358	71295447	L2-4_RORB_pvalue_1e-2_peak_880333	41	.	2.77977	4.10729	1.31041	43
chr6	71332094	71332747	L2-4_RORB_pvalue_1e-2_peak_880348	64	.	4.39097	6.41891	3.04822	300
chr6	71335321	71335498	L2-4_RORB_pvalue_1e-2_peak_880351	63	.	4.36300	6.31016	2.95990	116
chr6	71377487	71378322	L2-4_RORB_pvalue_1e-2_peak_880371	92	.	6.42169	9.28323	5.29603	109
chr6	71417371	71417543	L2-4_RORB_pvalue_1e-2_peak_880383	41	.	2.77977	4.10729	1.31041	130
chr6	71428333	71428410	L2-4_RORB_pvalue_1e-2_peak_880390	41	.	2.77977	4.10729	1.31041	37
chr6	71447749	71447923	L2-4_RORB_pvalue_1e-2_peak_880405	41	.	2.77977	4.10729	1.31041	127
chr6	71469474	71469615	L2-4_RORB_pvalue_1e-2_peak_880413	41	.	2.77977	4.10729	1.31041	69
chr6	71489890	71490028	L2-4_RORB_pvalue_1e-2_peak_880421	58	.	3.70636	5.81222	2.57317	67
chr6	71500765	71500867	L2-4_RORB_pvalue_1e-2_peak_880423	58	.	3.70636	5.81222	2.57317	52
chr6	71546477	71546614	L2-4_RORB_pvalue_1e-2_peak_880438	41	.	2.77977	4.10729	1.31041	67
chr6	71567294	71567396	L2-4_RORB_pvalue_1e-2_peak_880450	38	.	2.73998	3.87719	1.31041	50
chr6	71665766	71666518	L2-4_RORB_pvalue_1e-2_peak_880480	46	.	3.46831	4.69117	1.76656	146
chr6	71759485	71759620	L2-4_RORB_pvalue_1e-2_peak_880504	41	.	2.77977	4.10729	1.31041	66
chr6	71815164	71815748	L2-4_RORB_pvalue_1e-2_peak_880515	41	.	2.77977	4.10729	1.31041	524
chr6	71929500	71929631	L2-4_RORB_pvalue_1e-2_peak_880543	41	.	2.77977	4.10729	1.31041	64
chr6	71997794	71998878	L2-4_RORB_pvalue_1e-2_peak_880568a	69	.	5.21887	6.99745	3.49767	262
chr6	71997794	71998878	L2-4_RORB_pvalue_1e-2_peak_880568b	57	.	4.54486	5.77904	2.57317	399
chr6	72040425	72040567	L2-4_RORB_pvalue_1e-2_peak_880586	41	.	2.77977	4.10729	1.31041	70
chr6	72059875	72060361	L2-4_RORB_pvalue_1e-2_peak_880592	41	.	2.77977	4.10729	1.31041	234
chr6	72076073	72076191	L2-4_RORB_pvalue_1e-2_peak_880597	58	.	3.70636	5.81222	2.57317	58
chr6	72130291	72130801	L2-4_RORB_pvalue_1e-2_peak_880616	82	.	5.67445	8.21174	4.44198	322
chr6	72162736	72162830	L2-4_RORB_pvalue_1e-2_peak_880620	58	.	3.70636	5.81222	2.57317	47
chr6	72178754	72179850	L2-4_RORB_pvalue_1e-2_peak_880625	40	.	2.77701	4.09011	1.31041	761
chr6	72186906	72187023	L2-4_RORB_pvalue_1e-2_peak_880629	41	.	2.77977	4.10729	1.31041	57
chr6	72241687	72242028	L2-4_RORB_pvalue_1e-2_peak_880650	62	.	4.33539	6.20685	2.88067	54
chr6	72301751	72301853	L2-4_RORB_pvalue_1e-2_peak_880663	58	.	3.70636	5.81222	2.57317	49
chr6	72355742	72355863	L2-4_RORB_pvalue_1e-2_peak_880670	41	.	2.77977	4.10729	1.31041	59
chr6	72377765	72377869	L2-4_RORB_pvalue_1e-2_peak_880679	41	.	2.77977	4.10729	1.31041	51
chr6	72378401	72378485	L2-4_RORB_pvalue_1e-2_peak_880680	41	.	2.77977	4.10729	1.31041	41
chr6	72422724	72422828	L2-4_RORB_pvalue_1e-2_peak_880698	41	.	2.77977	4.10729	1.31041	51
chr6	72440828	72441191	L2-4_RORB_pvalue_1e-2_peak_880707	40	.	2.77701	4.09011	1.31041	47
chr6	72443838	72444245	L2-4_RORB_pvalue_1e-2_peak_880709	40	.	2.77701	4.09011	1.31041	72
chr6	72469481	72469819	L2-4_RORB_pvalue_1e-2_peak_880716	41	.	2.77977	4.10729	1.31041	269
chr6	72475391	72475710	L2-4_RORB_pvalue_1e-2_peak_880719	56	.	3.67782	5.64059	2.47703	83
chr6	72564798	72564908	L2-4_RORB_pvalue_1e-2_peak_880741	41	.	2.77977	4.10729	1.31041	54
chr6	72581165	72581279	L2-4_RORB_pvalue_1e-2_peak_880746	41	.	2.77977	4.10729	1.31041	56
chr6	72589972	72590453	L2-4_RORB_pvalue_1e-2_peak_880748	41	.	2.77977	4.10729	1.31041	271
chr6	72596201	72597248	L2-4_RORB_pvalue_1e-2_peak_880750	57	.	4.52342	5.74098	2.56044	247
chr6	72598617	72598982	L2-4_RORB_pvalue_1e-2_peak_880751	68	.	5.14536	6.86593	3.39823	50
chr6	72614526	72614908	L2-4_RORB_pvalue_1e-2_peak_880758	41	.	2.77977	4.10729	1.31041	61
chr6	72623360	72623821	L2-4_RORB_pvalue_1e-2_peak_880764	41	.	2.77977	4.10729	1.31041	47
chr6	72674789	72675433	L2-4_RORB_pvalue_1e-2_peak_880788	52	.	3.60523	5.26053	2.19184	429
chr6	72683855	72684036	L2-4_RORB_pvalue_1e-2_peak_880796	41	.	2.77977	4.10729	1.31041	39
chr6	72692328	72692443	L2-4_RORB_pvalue_1e-2_peak_880802	41	.	2.77977	4.10729	1.31041	56
chr6	72741784	72742235	L2-4_RORB_pvalue_1e-2_peak_880826	66	.	4.83520	6.65579	3.22917	395
chr6	72752728	72752920	L2-4_RORB_pvalue_1e-2_peak_880831	41	.	2.77977	4.10729	1.31041	44
chr6	72782387	72782514	L2-4_RORB_pvalue_1e-2_peak_880838	41	.	2.77977	4.10729	1.31041	62
chr6	72793803	72793953	L2-4_RORB_pvalue_1e-2_peak_880844	41	.	2.77977	4.10729	1.31041	38
chr6	72866406	72866545	L2-4_RORB_pvalue_1e-2_peak_880871	41	.	2.77977	4.10729	1.31041	68
chr6	72891935	72892949	L2-4_RORB_pvalue_1e-2_peak_880878	78	.	5.54324	7.86473	4.16790	556
chr6	72918292	72918872	L2-4_RORB_pvalue_1e-2_peak_880894	40	.	2.77701	4.09011	1.31041	245
chr6	72926033	72926513	L2-4_RORB_pvalue_1e-2_peak_880897	59	.	4.25459	5.92478	2.65802	294
chr6	72928031	72928128	L2-4_RORB_pvalue_1e-2_peak_880898	61	.	4.30812	6.10846	2.80304	48
chr6	73029110	73029396	L2-4_RORB_pvalue_1e-2_peak_880933	40	.	2.77701	4.09011	1.31041	64
chr6	73031540	73031639	L2-4_RORB_pvalue_1e-2_peak_880934	57	.	3.70268	5.78921	2.57317	51
chr6	73060147	73060317	L2-4_RORB_pvalue_1e-2_peak_880947	55	.	3.65330	5.50407	2.37759	114
chr6	73073627	73073928	L2-4_RORB_pvalue_1e-2_peak_880960	38	.	2.73998	3.87719	1.31041	190
chr6	73075907	73076018	L2-4_RORB_pvalue_1e-2_peak_880961	40	.	2.77701	4.09011	1.31041	54
chr6	73091868	73092132	L2-4_RORB_pvalue_1e-2_peak_880969	40	.	2.77701	4.09011	1.31041	198
chr6	73092569	73092650	L2-4_RORB_pvalue_1e-2_peak_880970	40	.	2.77701	4.09011	1.31041	39
chr6	73100375	73100508	L2-4_RORB_pvalue_1e-2_peak_880976	41	.	2.77977	4.10729	1.31041	65
chr6	73127656	73128562	L2-4_RORB_pvalue_1e-2_peak_880988a	65	.	4.96877	6.57675	3.17224	54
chr6	73127656	73128562	L2-4_RORB_pvalue_1e-2_peak_880988b	66	.	4.99465	6.62877	3.21621	633
chr6	73142965	73143125	L2-4_RORB_pvalue_1e-2_peak_880994	41	.	2.77977	4.10729	1.31041	120
chr6	73173215	73173298	L2-4_RORB_pvalue_1e-2_peak_881012	38	.	2.73998	3.87719	1.31041	40
chr6	73185890	73186386	L2-4_RORB_pvalue_1e-2_peak_881018	41	.	2.77977	4.10729	1.31041	189
chr6	73211627	73211731	L2-4_RORB_pvalue_1e-2_peak_881028	41	.	2.77977	4.10729	1.31041	51
chr6	73234578	73234942	L2-4_RORB_pvalue_1e-2_peak_881040	38	.	2.73998	3.87719	1.31041	322
chr6	73235335	73235929	L2-4_RORB_pvalue_1e-2_peak_881041	38	.	2.73998	3.87719	1.31041	332
chr6	73265358	73265479	L2-4_RORB_pvalue_1e-2_peak_881054	40	.	2.77701	4.09011	1.31041	59
chr6	73270199	73270306	L2-4_RORB_pvalue_1e-2_peak_881059	40	.	2.77701	4.09011	1.31041	52
chr6	73290192	73290364	L2-4_RORB_pvalue_1e-2_peak_881066	41	.	2.77977	4.10729	1.31041	56
chr6	73340932	73341607	L2-4_RORB_pvalue_1e-2_peak_881080	48	.	3.51278	4.85998	1.89252	449
chr6	73362035	73362521	L2-4_RORB_pvalue_1e-2_peak_881091	51	.	3.58166	5.15094	2.11269	69
chr6	73371098	73371684	L2-4_RORB_pvalue_1e-2_peak_881093	39	.	2.75837	3.97911	1.31041	52
chr6	73458288	73458841	L2-4_RORB_pvalue_1e-2_peak_881148	41	.	2.77977	4.10729	1.31041	511
chr6	73479229	73479542	L2-4_RORB_pvalue_1e-2_peak_881164	40	.	2.77701	4.09011	1.31041	244
chr6	73493553	73494076	L2-4_RORB_pvalue_1e-2_peak_881177	50	.	3.95946	5.07586	2.05805	155
chr6	73500718	73501025	L2-4_RORB_pvalue_1e-2_peak_881178	39	.	2.75837	3.97911	1.31041	237
chr6	73512729	73512869	L2-4_RORB_pvalue_1e-2_peak_881186	41	.	2.77977	4.10729	1.31041	69
chr6	73572466	73573324	L2-4_RORB_pvalue_1e-2_peak_881220	50	.	3.55840	5.04815	2.03602	640
chr6	73609631	73609726	L2-4_RORB_pvalue_1e-2_peak_881241	41	.	2.77977	4.10729	1.31041	46
chr6	73624491	73624762	L2-4_RORB_pvalue_1e-2_peak_881255	40	.	2.77701	4.09011	1.31041	173
chr6	73663674	73664810	L2-4_RORB_pvalue_1e-2_peak_881272	51	.	3.58166	5.15094	2.11269	490
chr6	73694199	73694331	L2-4_RORB_pvalue_1e-2_peak_881286	41	.	2.77977	4.10729	1.31041	65
chr6	73713941	73714337	L2-4_RORB_pvalue_1e-2_peak_881293	62	.	4.33539	6.20685	2.88067	333
chr6	73721325	73721419	L2-4_RORB_pvalue_1e-2_peak_881295	40	.	2.77701	4.09011	1.31041	46
chr6	73721790	73722233	L2-4_RORB_pvalue_1e-2_peak_881296	40	.	2.77701	4.09011	1.31041	399
chr6	73735360	73735959	L2-4_RORB_pvalue_1e-2_peak_881305	53	.	3.62911	5.37785	2.28461	41
chr6	73750681	73751062	L2-4_RORB_pvalue_1e-2_peak_881312	41	.	2.77977	4.10729	1.31041	216
chr6	73762032	73762318	L2-4_RORB_pvalue_1e-2_peak_881319	41	.	2.77977	4.10729	1.31041	50
chr6	73775268	73775348	L2-4_RORB_pvalue_1e-2_peak_881325	41	.	2.77977	4.10729	1.31041	39
chr6	73780345	73780478	L2-4_RORB_pvalue_1e-2_peak_881329	39	.	2.75837	3.97911	1.31041	65
chr6	73829621	73829947	L2-4_RORB_pvalue_1e-2_peak_881355	38	.	2.73998	3.87719	1.31041	283
chr6	73848769	73848963	L2-4_RORB_pvalue_1e-2_peak_881359	51	.	4.00577	5.19473	2.14895	53
chr6	73849525	73849802	L2-4_RORB_pvalue_1e-2_peak_881360	38	.	3.18598	3.83903	1.30299	47
chr6	73878971	73879111	L2-4_RORB_pvalue_1e-2_peak_881379	41	.	2.77977	4.10729	1.31041	69
chr6	73890417	73890989	L2-4_RORB_pvalue_1e-2_peak_881387	54	.	4.10172	5.45601	2.34462	189
chr6	73909256	73909368	L2-4_RORB_pvalue_1e-2_peak_881396	41	.	2.77977	4.10729	1.31041	55
chr6	73937498	73937605	L2-4_RORB_pvalue_1e-2_peak_881407	41	.	2.77977	4.10729	1.31041	52
chr6	73972879	73973106	L2-4_RORB_pvalue_1e-2_peak_881418	90	.	5.95643	9.06419	5.12269	177
chr6	73982669	73982744	L2-4_RORB_pvalue_1e-2_peak_881421	41	.	2.77977	4.10729	1.31041	36
chr6	73995363	73995787	L2-4_RORB_pvalue_1e-2_peak_881432	53	.	3.62911	5.37785	2.28461	72
chr6	74009135	74009592	L2-4_RORB_pvalue_1e-2_peak_881440	63	.	4.36300	6.31016	2.95990	223
chr6	74009858	74010048	L2-4_RORB_pvalue_1e-2_peak_881441	47	.	3.49040	4.77340	1.82745	57
chr6	74019033	74019349	L2-4_RORB_pvalue_1e-2_peak_881442	53	.	4.05318	5.32112	2.24363	37
chr6	74019608	74020025	L2-4_RORB_pvalue_1e-2_peak_881443	53	.	4.07731	5.38744	2.28629	58
chr6	74055907	74056328	L2-4_RORB_pvalue_1e-2_peak_881460	41	.	2.77977	4.10729	1.31041	200
chr6	74098348	74098826	L2-4_RORB_pvalue_1e-2_peak_881472	41	.	2.77977	4.10729	1.31041	269
chr6	74136324	74136399	L2-4_RORB_pvalue_1e-2_peak_881485	41	.	2.77977	4.10729	1.31041	36
chr6	74139942	74140058	L2-4_RORB_pvalue_1e-2_peak_881487	41	.	2.77977	4.10729	1.31041	57
chr6	74151355	74151468	L2-4_RORB_pvalue_1e-2_peak_881489	41	.	2.77977	4.10729	1.31041	55
chr6	74171153	74172101	L2-4_RORB_pvalue_1e-2_peak_881498a	80	.	5.60808	8.03297	4.30261	63
chr6	74171153	74172101	L2-4_RORB_pvalue_1e-2_peak_881498b	80	.	5.60808	8.03297	4.30261	344
chr6	74217047	74217360	L2-4_RORB_pvalue_1e-2_peak_881522	40	.	2.77701	4.09011	1.31041	166
chr6	74224354	74224427	L2-4_RORB_pvalue_1e-2_peak_881526	38	.	3.18598	3.83903	1.30299	42
chr6	74225557	74225683	L2-4_RORB_pvalue_1e-2_peak_881527	61	.	4.74737	6.14848	2.83685	58
chr6	74229941	74231440	L2-4_RORB_pvalue_1e-2_peak_881528a	56	.	4.41916	5.64770	2.48378	285
chr6	74229941	74231440	L2-4_RORB_pvalue_1e-2_peak_881528b	49	.	4.06339	4.96293	1.97115	904
chr6	74229941	74231440	L2-4_RORB_pvalue_1e-2_peak_881528c	49	.	4.08068	4.99105	1.99632	1034
chr6	74229941	74231440	L2-4_RORB_pvalue_1e-2_peak_881528d	71	.	5.24659	7.14751	3.61620	1152
chr6	74266869	74266978	L2-4_RORB_pvalue_1e-2_peak_881543	41	.	2.77977	4.10729	1.31041	53
chr6	74289445	74289839	L2-4_RORB_pvalue_1e-2_peak_881551	41	.	2.77977	4.10729	1.31041	339
chr6	74290183	74290296	L2-4_RORB_pvalue_1e-2_peak_881552	57	.	3.70268	5.78921	2.57317	52
chr6	74322674	74323010	L2-4_RORB_pvalue_1e-2_peak_881576	38	.	2.73998	3.87719	1.31041	70
chr6	74341749	74341863	L2-4_RORB_pvalue_1e-2_peak_881595	40	.	2.77701	4.09011	1.31041	56
chr6	74362648	74364001	L2-4_RORB_pvalue_1e-2_peak_881609a	52	.	4.24320	5.25918	2.19184	440
chr6	74362648	74364001	L2-4_RORB_pvalue_1e-2_peak_881609b	52	.	4.26206	5.29078	2.22118	787
chr6	74362648	74364001	L2-4_RORB_pvalue_1e-2_peak_881609c	113	.	7.33900	11.30038	6.92259	1124
chr6	74362648	74364001	L2-4_RORB_pvalue_1e-2_peak_881609d	87	.	6.11583	8.78147	4.89739	1267
chr6	74378179	74378473	L2-4_RORB_pvalue_1e-2_peak_881615	67	.	4.47708	6.78418	3.33176	67
chr6	74385363	74385547	L2-4_RORB_pvalue_1e-2_peak_881619	41	.	2.77977	4.10729	1.31041	41
chr6	74404762	74405156	L2-4_RORB_pvalue_1e-2_peak_881629	75	.	5.53518	7.58777	3.95537	337
chr6	74405594	74406053	L2-4_RORB_pvalue_1e-2_peak_881630	74	.	5.47983	7.48129	3.87369	220
chr6	74413904	74414431	L2-4_RORB_pvalue_1e-2_peak_881631	64	.	4.75135	6.43718	3.05954	465
chr6	74422775	74422909	L2-4_RORB_pvalue_1e-2_peak_881632	41	.	2.77977	4.10729	1.31041	66
chr6	74442973	74443233	L2-4_RORB_pvalue_1e-2_peak_881644	81	.	5.30316	8.19462	4.42998	118
chr6	74501028	74501328	L2-4_RORB_pvalue_1e-2_peak_881676	50	.	3.55840	5.04815	2.03602	238
chr6	74502561	74503063	L2-4_RORB_pvalue_1e-2_peak_881678	69	.	4.50653	6.92169	3.43541	175
chr6	74532882	74533019	L2-4_RORB_pvalue_1e-2_peak_881690	41	.	2.77977	4.10729	1.31041	67
chr6	74543461	74543723	L2-4_RORB_pvalue_1e-2_peak_881698	41	.	2.77977	4.10729	1.31041	71
chr6	74608933	74609018	L2-4_RORB_pvalue_1e-2_peak_881728	41	.	2.77977	4.10729	1.31041	41
chr6	74633812	74634195	L2-4_RORB_pvalue_1e-2_peak_881735	58	.	3.70636	5.81222	2.57317	269
chr6	74644953	74645078	L2-4_RORB_pvalue_1e-2_peak_881738	41	.	2.77977	4.10729	1.31041	61
chr6	74664733	74665224	L2-4_RORB_pvalue_1e-2_peak_881746	56	.	3.67782	5.64059	2.47703	62
chr6	74679861	74680102	L2-4_RORB_pvalue_1e-2_peak_881752	41	.	2.77977	4.10729	1.31041	69
chr6	74680505	74680609	L2-4_RORB_pvalue_1e-2_peak_881753	58	.	3.70636	5.81222	2.57317	49
chr6	74689200	74690297	L2-4_RORB_pvalue_1e-2_peak_881758	69	.	4.50653	6.92169	3.43541	310
chr6	74694877	74695459	L2-4_RORB_pvalue_1e-2_peak_881760	39	.	2.75837	3.97911	1.31041	521
chr6	74750436	74750543	L2-4_RORB_pvalue_1e-2_peak_881782	41	.	2.77977	4.10729	1.31041	52
chr6	74803291	74803419	L2-4_RORB_pvalue_1e-2_peak_881802	41	.	2.77977	4.10729	1.31041	63
chr6	74814627	74814760	L2-4_RORB_pvalue_1e-2_peak_881806	41	.	2.77977	4.10729	1.31041	65
chr6	74817635	74817714	L2-4_RORB_pvalue_1e-2_peak_881810	39	.	2.75837	3.97911	1.31041	38
chr6	74822474	74822605	L2-4_RORB_pvalue_1e-2_peak_881812	41	.	2.77977	4.10729	1.31041	64
chr6	74891000	74891388	L2-4_RORB_pvalue_1e-2_peak_881846	38	.	2.73998	3.87719	1.31041	328
chr6	74994281	74994375	L2-4_RORB_pvalue_1e-2_peak_881892	41	.	2.77977	4.10729	1.31041	46
chr6	75009479	75009568	L2-4_RORB_pvalue_1e-2_peak_881901	41	.	2.77977	4.10729	1.31041	43
chr6	75018087	75018162	L2-4_RORB_pvalue_1e-2_peak_881906	41	.	2.77977	4.10729	1.31041	36
chr6	75036294	75036376	L2-4_RORB_pvalue_1e-2_peak_881919	41	.	2.77977	4.10729	1.31041	40
chr6	75053142	75053220	L2-4_RORB_pvalue_1e-2_peak_881930	41	.	2.77977	4.10729	1.31041	38
chr6	75119304	75119502	L2-4_RORB_pvalue_1e-2_peak_881957	53	.	3.62911	5.37785	2.28461	84
chr6	75125382	75125491	L2-4_RORB_pvalue_1e-2_peak_881964	39	.	2.75837	3.97911	1.31041	53
chr6	75134188	75134330	L2-4_RORB_pvalue_1e-2_peak_881969	41	.	2.77977	4.10729	1.31041	70
chr6	75139647	75140270	L2-4_RORB_pvalue_1e-2_peak_881970	78	.	5.20246	7.80107	4.11413	572
chr6	75184801	75185103	L2-4_RORB_pvalue_1e-2_peak_881995	41	.	2.77977	4.10729	1.31041	42
chr6	75193173	75193247	L2-4_RORB_pvalue_1e-2_peak_882000	41	.	2.77977	4.10729	1.31041	36
chr6	75234552	75234657	L2-4_RORB_pvalue_1e-2_peak_882012	41	.	2.77977	4.10729	1.31041	51
chr6	75263657	75263938	L2-4_RORB_pvalue_1e-2_peak_882034	41	.	2.77977	4.10729	1.31041	71
chr6	75271642	75271757	L2-4_RORB_pvalue_1e-2_peak_882037	41	.	2.77977	4.10729	1.31041	56
chr6	75288131	75289025	L2-4_RORB_pvalue_1e-2_peak_882050	50	.	3.55840	5.04815	2.03602	173
chr6	75295677	75295881	L2-4_RORB_pvalue_1e-2_peak_882054	41	.	2.77977	4.10729	1.31041	151
chr6	75313350	75313510	L2-4_RORB_pvalue_1e-2_peak_882063	38	.	2.73998	3.87719	1.31041	54
chr6	75322524	75322792	L2-4_RORB_pvalue_1e-2_peak_882069	41	.	2.77977	4.10729	1.31041	204
chr6	75368499	75368581	L2-4_RORB_pvalue_1e-2_peak_882091	41	.	2.77977	4.10729	1.31041	40
chr6	75384463	75384749	L2-4_RORB_pvalue_1e-2_peak_882100	38	.	2.73998	3.87719	1.31041	235
chr6	75394928	75395170	L2-4_RORB_pvalue_1e-2_peak_882109	83	.	5.33760	8.34085	4.54119	56
chr6	75409180	75409358	L2-4_RORB_pvalue_1e-2_peak_882118	39	.	2.75837	3.97911	1.31041	65
chr6	75425284	75425488	L2-4_RORB_pvalue_1e-2_peak_882129	41	.	2.77977	4.10729	1.31041	38
chr6	75441075	75441176	L2-4_RORB_pvalue_1e-2_peak_882134	41	.	2.77977	4.10729	1.31041	49
chr6	75451145	75451623	L2-4_RORB_pvalue_1e-2_peak_882138	133	.	7.90375	13.33525	8.56449	395
chr6	75465560	75465718	L2-4_RORB_pvalue_1e-2_peak_882146	41	.	2.77977	4.10729	1.31041	96
chr6	75472587	75472826	L2-4_RORB_pvalue_1e-2_peak_882151	41	.	2.77977	4.10729	1.31041	170
chr6	75518798	75519181	L2-4_RORB_pvalue_1e-2_peak_882174	41	.	2.77977	4.10729	1.31041	313
chr6	75524125	75524600	L2-4_RORB_pvalue_1e-2_peak_882175	90	.	5.95643	9.06419	5.12269	328
chr6	75582928	75583335	L2-4_RORB_pvalue_1e-2_peak_882205	43	.	3.64352	4.35885	1.50930	49
chr6	75583655	75584418	L2-4_RORB_pvalue_1e-2_peak_882206a	69	.	5.12821	6.90473	3.42819	154
chr6	75583655	75584418	L2-4_RORB_pvalue_1e-2_peak_882206b	63	.	4.86787	6.37804	3.01738	506
chr6	75589032	75589342	L2-4_RORB_pvalue_1e-2_peak_882207	54	.	4.33920	5.42121	2.31838	65
chr6	75589619	75589997	L2-4_RORB_pvalue_1e-2_peak_882208	47	.	3.97088	4.79614	1.84871	32
chr6	75591613	75592089	L2-4_RORB_pvalue_1e-2_peak_882209	97	.	6.65026	9.73652	5.66056	263
chr6	75600738	75601661	L2-4_RORB_pvalue_1e-2_peak_882211	50	.	3.55840	5.04815	2.03602	292
chr6	75609350	75609781	L2-4_RORB_pvalue_1e-2_peak_882216	46	.	3.78444	4.66110	1.74792	120
chr6	75611324	75612259	L2-4_RORB_pvalue_1e-2_peak_882218	74	.	5.35742	7.41268	3.82021	493
chr6	75650593	75650713	L2-4_RORB_pvalue_1e-2_peak_882237	41	.	2.77977	4.10729	1.31041	59
chr6	75683395	75683478	L2-4_RORB_pvalue_1e-2_peak_882250	41	.	2.77977	4.10729	1.31041	40
chr6	75702741	75703350	L2-4_RORB_pvalue_1e-2_peak_882262	41	.	2.77977	4.10729	1.31041	341
chr6	75712078	75712251	L2-4_RORB_pvalue_1e-2_peak_882265	41	.	2.77977	4.10729	1.31041	37
chr6	75733516	75733744	L2-4_RORB_pvalue_1e-2_peak_882274	39	.	2.75837	3.97911	1.31041	185
chr6	75760283	75760740	L2-4_RORB_pvalue_1e-2_peak_882288	59	.	4.25459	5.92478	2.65802	432
chr6	75794364	75794761	L2-4_RORB_pvalue_1e-2_peak_882297	48	.	3.99566	4.85349	1.89252	63
chr6	75794999	75795118	L2-4_RORB_pvalue_1e-2_peak_882298	59	.	4.62428	5.97956	2.70594	59
chr6	75795376	75795879	L2-4_RORB_pvalue_1e-2_peak_882299	39	.	3.43918	3.90106	1.31041	246
chr6	75801509	75801801	L2-4_RORB_pvalue_1e-2_peak_882301	44	.	3.75328	4.41611	1.55418	232
chr6	75808514	75808633	L2-4_RORB_pvalue_1e-2_peak_882303	53	.	4.05318	5.32112	2.24363	54
chr6	75815921	75816417	L2-4_RORB_pvalue_1e-2_peak_882304	174	.	10.29458	17.44506	11.95498	105
chr6	75821696	75821769	L2-4_RORB_pvalue_1e-2_peak_882305	39	.	3.24254	3.98716	1.31041	32
chr6	75826999	75827103	L2-4_RORB_pvalue_1e-2_peak_882306	50	.	3.95946	5.07586	2.05805	51
chr6	75855866	75855995	L2-4_RORB_pvalue_1e-2_peak_882324	41	.	2.77977	4.10729	1.31041	63
chr6	75914130	75914215	L2-4_RORB_pvalue_1e-2_peak_882362	38	.	3.36474	3.87464	1.31041	40
chr6	75924513	75924869	L2-4_RORB_pvalue_1e-2_peak_882367	40	.	2.77701	4.09011	1.31041	291
chr6	75940039	75940489	L2-4_RORB_pvalue_1e-2_peak_882374	83	.	5.70823	8.30550	4.51897	402
chr6	75945245	75945472	L2-4_RORB_pvalue_1e-2_peak_882375	38	.	3.20461	3.88688	1.31041	155
chr6	75953288	75953812	L2-4_RORB_pvalue_1e-2_peak_882376	97	.	6.65026	9.73652	5.66056	303
chr6	75970092	75970385	L2-4_RORB_pvalue_1e-2_peak_882386	38	.	2.73998	3.87719	1.31041	60
chr6	75976583	75976760	L2-4_RORB_pvalue_1e-2_peak_882392	49	.	3.53544	4.95138	1.96366	65
chr6	75994103	75994797	L2-4_RORB_pvalue_1e-2_peak_882403a	98	.	6.63850	9.86893	5.76424	54
chr6	75994103	75994797	L2-4_RORB_pvalue_1e-2_peak_882403b	135	.	8.33879	13.56991	8.74539	476
chr6	75994103	75994797	L2-4_RORB_pvalue_1e-2_peak_882403c	176	.	10.08184	17.61257	12.07985	558
chr6	76000342	76001316	L2-4_RORB_pvalue_1e-2_peak_882405	54	.	4.30354	5.42925	2.32420	68
chr6	76014536	76015552	L2-4_RORB_pvalue_1e-2_peak_882409	60	.	4.59207	6.05171	2.76050	942
chr6	76046978	76047638	L2-4_RORB_pvalue_1e-2_peak_882423a	67	.	5.07393	6.79101	3.33622	324
chr6	76046978	76047638	L2-4_RORB_pvalue_1e-2_peak_882423b	123	.	7.97333	12.37950	7.79028	402
chr6	76046978	76047638	L2-4_RORB_pvalue_1e-2_peak_882423c	55	.	4.34909	5.52219	2.39125	576
chr6	76064117	76064866	L2-4_RORB_pvalue_1e-2_peak_882428	51	.	3.98248	5.13441	2.10782	293
chr6	76122285	76122538	L2-4_RORB_pvalue_1e-2_peak_882463	38	.	2.73998	3.87719	1.31041	67
chr6	76148071	76148230	L2-4_RORB_pvalue_1e-2_peak_882475	40	.	2.77701	4.09011	1.31041	44
chr6	76184581	76184951	L2-4_RORB_pvalue_1e-2_peak_882487	41	.	2.77977	4.10729	1.31041	245
chr6	76197354	76197433	L2-4_RORB_pvalue_1e-2_peak_882491	41	.	2.77977	4.10729	1.31041	38
chr6	76203331	76203895	L2-4_RORB_pvalue_1e-2_peak_882497	52	.	3.60523	5.26053	2.19184	307
chr6	76227830	76227961	L2-4_RORB_pvalue_1e-2_peak_882511	41	.	2.77977	4.10729	1.31041	64
chr6	76228243	76228524	L2-4_RORB_pvalue_1e-2_peak_882512	41	.	2.77977	4.10729	1.31041	51
chr6	76236010	76236113	L2-4_RORB_pvalue_1e-2_peak_882515	41	.	2.77977	4.10729	1.31041	50
chr6	76236410	76236570	L2-4_RORB_pvalue_1e-2_peak_882516	41	.	2.77977	4.10729	1.31041	45
chr6	76242536	76242619	L2-4_RORB_pvalue_1e-2_peak_882520	41	.	2.77977	4.10729	1.31041	40
chr6	76255868	76256287	L2-4_RORB_pvalue_1e-2_peak_882529	65	.	4.41930	6.53368	3.13592	294
chr6	76262292	76262649	L2-4_RORB_pvalue_1e-2_peak_882532	41	.	2.77977	4.10729	1.31041	286
chr6	76265907	76266329	L2-4_RORB_pvalue_1e-2_peak_882533	41	.	2.77977	4.10729	1.31041	371
chr6	76277810	76278155	L2-4_RORB_pvalue_1e-2_peak_882539	68	.	4.92207	6.89603	3.42286	156
chr6	76280175	76280900	L2-4_RORB_pvalue_1e-2_peak_882540	50	.	3.95946	5.07586	2.05805	480
chr6	76311374	76312306	L2-4_RORB_pvalue_1e-2_peak_882556a	55	.	4.38380	5.59124	2.45100	106
chr6	76311374	76312306	L2-4_RORB_pvalue_1e-2_peak_882556b	55	.	4.38380	5.59124	2.45100	293
chr6	76311374	76312306	L2-4_RORB_pvalue_1e-2_peak_882556c	76	.	5.45792	7.68498	4.02390	446
chr6	76329137	76329417	L2-4_RORB_pvalue_1e-2_peak_882562	71	.	5.24031	7.14717	3.61620	213
chr6	76336319	76336581	L2-4_RORB_pvalue_1e-2_peak_882563	56	.	4.15144	5.60057	2.45329	129
chr6	76373696	76373799	L2-4_RORB_pvalue_1e-2_peak_882582	40	.	2.77701	4.09011	1.31041	50
chr6	76387681	76387810	L2-4_RORB_pvalue_1e-2_peak_882592	61	.	4.30812	6.10846	2.80304	66
chr6	76410343	76410807	L2-4_RORB_pvalue_1e-2_peak_882613	51	.	3.58166	5.15094	2.11269	403
chr6	76440447	76440656	L2-4_RORB_pvalue_1e-2_peak_882641	64	.	4.39097	6.41891	3.04822	148
chr6	76446061	76446299	L2-4_RORB_pvalue_1e-2_peak_882644	41	.	2.77977	4.10729	1.31041	37
chr6	76451483	76451600	L2-4_RORB_pvalue_1e-2_peak_882647	41	.	2.77977	4.10729	1.31041	57
chr6	76458481	76459360	L2-4_RORB_pvalue_1e-2_peak_882649	137	.	8.60357	13.79063	8.92499	460
chr6	76491239	76491776	L2-4_RORB_pvalue_1e-2_peak_882666	40	.	2.77701	4.09011	1.31041	465
chr6	76534114	76534213	L2-4_RORB_pvalue_1e-2_peak_882697	46	.	3.46831	4.69117	1.76656	37
chr6	76540736	76541328	L2-4_RORB_pvalue_1e-2_peak_882702	49	.	3.53544	4.95138	1.96366	529
chr6	76546520	76546939	L2-4_RORB_pvalue_1e-2_peak_882705	40	.	2.77701	4.09011	1.31041	72
chr6	76594857	76594943	L2-4_RORB_pvalue_1e-2_peak_882744	41	.	2.77977	4.10729	1.31041	42
chr6	76602282	76602485	L2-4_RORB_pvalue_1e-2_peak_882745	39	.	3.24254	3.98716	1.31041	47
chr6	76602972	76603360	L2-4_RORB_pvalue_1e-2_peak_882746	54	.	4.10172	5.45601	2.34462	271
chr6	76616132	76616220	L2-4_RORB_pvalue_1e-2_peak_882749	41	.	2.77977	4.10729	1.31041	43
chr6	76636785	76636894	L2-4_RORB_pvalue_1e-2_peak_882763	39	.	2.75837	3.97911	1.31041	53
chr6	76641925	76642025	L2-4_RORB_pvalue_1e-2_peak_882765	49	.	3.91420	4.96371	1.97115	52
chr6	76644790	76645108	L2-4_RORB_pvalue_1e-2_peak_882767	47	.	3.80546	4.70840	1.77927	135
chr6	76647481	76647802	L2-4_RORB_pvalue_1e-2_peak_882768	50	.	3.93670	5.01899	2.01869	221
chr6	76690112	76690428	L2-4_RORB_pvalue_1e-2_peak_882791	39	.	2.75837	3.97911	1.31041	252
chr6	76706962	76707272	L2-4_RORB_pvalue_1e-2_peak_882798	41	.	2.77977	4.10729	1.31041	256
chr6	76725497	76725577	L2-4_RORB_pvalue_1e-2_peak_882812	41	.	2.77977	4.10729	1.31041	39
chr6	76779483	76779803	L2-4_RORB_pvalue_1e-2_peak_882837	53	.	3.62911	5.37785	2.28461	259
chr6	76788770	76789240	L2-4_RORB_pvalue_1e-2_peak_882848	38	.	2.73998	3.87719	1.31041	240
chr6	76832522	76832628	L2-4_RORB_pvalue_1e-2_peak_882862	41	.	2.77977	4.10729	1.31041	52
chr6	76834936	76835272	L2-4_RORB_pvalue_1e-2_peak_882863	41	.	2.77977	4.10729	1.31041	58
chr6	76862924	76863662	L2-4_RORB_pvalue_1e-2_peak_882874	67	.	4.47708	6.78418	3.33176	275
chr6	76871758	76871850	L2-4_RORB_pvalue_1e-2_peak_882880	40	.	2.77701	4.09011	1.31041	45
chr6	76930507	76930883	L2-4_RORB_pvalue_1e-2_peak_882905	46	.	3.78444	4.66110	1.74792	272
chr6	76934472	76934805	L2-4_RORB_pvalue_1e-2_peak_882906	62	.	4.67035	6.23671	2.90488	68
chr6	76958907	76958994	L2-4_RORB_pvalue_1e-2_peak_882917	41	.	2.77977	4.10729	1.31041	42
chr6	76974297	76974729	L2-4_RORB_pvalue_1e-2_peak_882922	72	.	5.04286	7.25809	3.69829	34
chr6	77120968	77121256	L2-4_RORB_pvalue_1e-2_peak_882992	41	.	2.77977	4.10729	1.31041	63
chr6	77133835	77133932	L2-4_RORB_pvalue_1e-2_peak_882999	53	.	3.62911	5.37785	2.28461	48
chr6	77147845	77148240	L2-4_RORB_pvalue_1e-2_peak_883011	41	.	2.77977	4.10729	1.31041	332
chr6	77157880	77158009	L2-4_RORB_pvalue_1e-2_peak_883017	41	.	2.77977	4.10729	1.31041	63
chr6	77225908	77226041	L2-4_RORB_pvalue_1e-2_peak_883049	41	.	2.77977	4.10729	1.31041	65
chr6	77247279	77247748	L2-4_RORB_pvalue_1e-2_peak_883059	113	.	6.98080	11.34701	6.95530	392
chr6	77288048	77288138	L2-4_RORB_pvalue_1e-2_peak_883079	41	.	2.77977	4.10729	1.31041	44
chr6	77294280	77294589	L2-4_RORB_pvalue_1e-2_peak_883085	55	.	3.65330	5.50407	2.37759	239
chr6	77296013	77296556	L2-4_RORB_pvalue_1e-2_peak_883086	39	.	2.75837	3.97911	1.31041	64
chr6	77302409	77302530	L2-4_RORB_pvalue_1e-2_peak_883088	41	.	2.77977	4.10729	1.31041	59
chr6	77319096	77319397	L2-4_RORB_pvalue_1e-2_peak_883096	41	.	2.77977	4.10729	1.31041	244
chr6	77369254	77369503	L2-4_RORB_pvalue_1e-2_peak_883133	41	.	2.77977	4.10729	1.31041	189
chr6	77394819	77395052	L2-4_RORB_pvalue_1e-2_peak_883153	66	.	4.44800	6.65517	3.22917	45
chr6	77401650	77402039	L2-4_RORB_pvalue_1e-2_peak_883158	41	.	2.77977	4.10729	1.31041	323
chr6	77412369	77412452	L2-4_RORB_pvalue_1e-2_peak_883165	41	.	2.77977	4.10729	1.31041	40
chr6	77426493	77426934	L2-4_RORB_pvalue_1e-2_peak_883169	60	.	4.28119	6.01457	2.72971	408
chr6	77431703	77432059	L2-4_RORB_pvalue_1e-2_peak_883170	41	.	2.77977	4.10729	1.31041	298
chr6	77432513	77432723	L2-4_RORB_pvalue_1e-2_peak_883171	58	.	3.70636	5.81222	2.57317	65
chr6	77506748	77506866	L2-4_RORB_pvalue_1e-2_peak_883204	41	.	2.77977	4.10729	1.31041	58
chr6	77552935	77553077	L2-4_RORB_pvalue_1e-2_peak_883224	41	.	2.77977	4.10729	1.31041	70
chr6	77597888	77598506	L2-4_RORB_pvalue_1e-2_peak_883248	39	.	2.75837	3.97911	1.31041	210
chr6	77604229	77604333	L2-4_RORB_pvalue_1e-2_peak_883250	41	.	2.77977	4.10729	1.31041	51
chr6	77606428	77606553	L2-4_RORB_pvalue_1e-2_peak_883251	41	.	2.77977	4.10729	1.31041	61
chr6	77654729	77654828	L2-4_RORB_pvalue_1e-2_peak_883270	41	.	2.77977	4.10729	1.31041	48
chr6	77655238	77655318	L2-4_RORB_pvalue_1e-2_peak_883271	41	.	2.77977	4.10729	1.31041	39
chr6	77678176	77678817	L2-4_RORB_pvalue_1e-2_peak_883286	49	.	3.53544	4.95138	1.96366	67
chr6	77699308	77699381	L2-4_RORB_pvalue_1e-2_peak_883299	38	.	3.20461	3.88688	1.31041	55
chr6	77700293	77700558	L2-4_RORB_pvalue_1e-2_peak_883300	66	.	4.83520	6.65579	3.22917	44
chr6	77718152	77718384	L2-4_RORB_pvalue_1e-2_peak_883308	41	.	2.77977	4.10729	1.31041	190
chr6	77725018	77725401	L2-4_RORB_pvalue_1e-2_peak_883310	62	.	4.33539	6.20685	2.88067	43
chr6	77782224	77783032	L2-4_RORB_pvalue_1e-2_peak_883340	52	.	3.60523	5.26053	2.19184	317
chr6	77784818	77785222	L2-4_RORB_pvalue_1e-2_peak_883342	51	.	3.58166	5.15094	2.11269	289
chr6	77811170	77811406	L2-4_RORB_pvalue_1e-2_peak_883352	51	.	3.58166	5.15094	2.11269	149
chr6	77816946	77817263	L2-4_RORB_pvalue_1e-2_peak_883353	42	.	3.32116	4.20906	1.38858	64
chr6	77836498	77836580	L2-4_RORB_pvalue_1e-2_peak_883360	41	.	2.77977	4.10729	1.31041	40
chr6	77849932	77850521	L2-4_RORB_pvalue_1e-2_peak_883367	41	.	2.77977	4.10729	1.31041	57
chr6	77852162	77852278	L2-4_RORB_pvalue_1e-2_peak_883368	40	.	2.77701	4.09011	1.31041	57
chr6	77914413	77914488	L2-4_RORB_pvalue_1e-2_peak_883401	41	.	2.77977	4.10729	1.31041	36
chr6	77925504	77925867	L2-4_RORB_pvalue_1e-2_peak_883410	41	.	2.77977	4.10729	1.31041	70
chr6	77938436	77938511	L2-4_RORB_pvalue_1e-2_peak_883417	41	.	2.77977	4.10729	1.31041	36
chr6	77961552	77961720	L2-4_RORB_pvalue_1e-2_peak_883427	72	.	5.04286	7.25809	3.69829	125
chr6	77982077	77982386	L2-4_RORB_pvalue_1e-2_peak_883440	72	.	4.56663	7.22716	3.67572	184
chr6	78000177	78000753	L2-4_RORB_pvalue_1e-2_peak_883451	53	.	3.62911	5.37785	2.28461	72
chr6	78003172	78003304	L2-4_RORB_pvalue_1e-2_peak_883453	41	.	2.77977	4.10729	1.31041	65
chr6	78033596	78033740	L2-4_RORB_pvalue_1e-2_peak_883465	41	.	2.77977	4.10729	1.31041	71
chr6	78036641	78036853	L2-4_RORB_pvalue_1e-2_peak_883466	41	.	2.77977	4.10729	1.31041	45
chr6	78051391	78051525	L2-4_RORB_pvalue_1e-2_peak_883472	41	.	2.77977	4.10729	1.31041	66
chr6	78073613	78073762	L2-4_RORB_pvalue_1e-2_peak_883486	40	.	2.77701	4.09011	1.31041	92
chr6	78102070	78102291	L2-4_RORB_pvalue_1e-2_peak_883503	49	.	3.53544	4.95138	1.96366	157
chr6	78126709	78126892	L2-4_RORB_pvalue_1e-2_peak_883519	55	.	3.65330	5.50407	2.37759	52
chr6	78140384	78141005	L2-4_RORB_pvalue_1e-2_peak_883529	49	.	3.53544	4.95138	1.96366	48
chr6	78160800	78160873	L2-4_RORB_pvalue_1e-2_peak_883542	43	.	3.36191	4.33276	1.48629	35
chr6	78166250	78167099	L2-4_RORB_pvalue_1e-2_peak_883544	66	.	4.99465	6.62877	3.21621	222
chr6	78173133	78174307	L2-4_RORB_pvalue_1e-2_peak_883545	76	.	5.43626	7.64991	3.99751	51
chr6	78183691	78183800	L2-4_RORB_pvalue_1e-2_peak_883549	41	.	2.77977	4.10729	1.31041	53
chr6	78212820	78212938	L2-4_RORB_pvalue_1e-2_peak_883569	56	.	3.67782	5.64059	2.47703	49
chr6	78213642	78214115	L2-4_RORB_pvalue_1e-2_peak_883570	57	.	3.70268	5.78921	2.57317	72
chr6	78301684	78301997	L2-4_RORB_pvalue_1e-2_peak_883609	41	.	2.77977	4.10729	1.31041	37
chr6	78327406	78327500	L2-4_RORB_pvalue_1e-2_peak_883625	41	.	2.77977	4.10729	1.31041	46
chr6	78332636	78332752	L2-4_RORB_pvalue_1e-2_peak_883629	41	.	2.77977	4.10729	1.31041	57
chr6	78362694	78363041	L2-4_RORB_pvalue_1e-2_peak_883644	41	.	2.77977	4.10729	1.31041	303
chr6	78383033	78383148	L2-4_RORB_pvalue_1e-2_peak_883655	41	.	2.77977	4.10729	1.31041	56
chr6	78407921	78408345	L2-4_RORB_pvalue_1e-2_peak_883671	40	.	2.77701	4.09011	1.31041	166
chr6	78507195	78507291	L2-4_RORB_pvalue_1e-2_peak_883720	41	.	2.77977	4.10729	1.31041	47
chr6	78580900	78581684	L2-4_RORB_pvalue_1e-2_peak_883764	38	.	2.73998	3.87719	1.31041	500
chr6	78639802	78641086	L2-4_RORB_pvalue_1e-2_peak_883788	66	.	4.44800	6.65517	3.22917	1220
chr6	78772568	78773492	L2-4_RORB_pvalue_1e-2_peak_883849	78	.	5.67859	7.87088	4.17059	228
chr6	78816855	78816953	L2-4_RORB_pvalue_1e-2_peak_883869	41	.	2.77977	4.10729	1.31041	48
chr6	78827899	78828258	L2-4_RORB_pvalue_1e-2_peak_883872	75	.	5.13743	7.56943	3.94584	57
chr6	78842338	78842578	L2-4_RORB_pvalue_1e-2_peak_883881	41	.	2.77977	4.10729	1.31041	50
chr6	78861157	78861261	L2-4_RORB_pvalue_1e-2_peak_883889	41	.	2.77977	4.10729	1.31041	51
chr6	78862016	78862095	L2-4_RORB_pvalue_1e-2_peak_883890	40	.	2.77701	4.09011	1.31041	38
chr6	78884487	78884575	L2-4_RORB_pvalue_1e-2_peak_883907	40	.	2.77701	4.09011	1.31041	43
chr6	78895889	78895993	L2-4_RORB_pvalue_1e-2_peak_883914	41	.	2.77977	4.10729	1.31041	51
chr6	78898177	78898381	L2-4_RORB_pvalue_1e-2_peak_883915	41	.	2.77977	4.10729	1.31041	63
chr6	78966985	78967179	L2-4_RORB_pvalue_1e-2_peak_883953	72	.	4.56663	7.22716	3.67572	113
chr6	78985594	78985750	L2-4_RORB_pvalue_1e-2_peak_883963	41	.	2.77977	4.10729	1.31041	109
chr6	78996603	78996739	L2-4_RORB_pvalue_1e-2_peak_883965	41	.	2.77977	4.10729	1.31041	67
chr6	79038450	79038686	L2-4_RORB_pvalue_1e-2_peak_883983	41	.	2.77977	4.10729	1.31041	50
chr6	79049119	79049229	L2-4_RORB_pvalue_1e-2_peak_883991	41	.	2.77977	4.10729	1.31041	54
chr6	79056660	79056968	L2-4_RORB_pvalue_1e-2_peak_883996	41	.	2.77977	4.10729	1.31041	42
chr6	79089184	79089258	L2-4_RORB_pvalue_1e-2_peak_884009	41	.	2.77977	4.10729	1.31041	36
chr6	79127034	79127170	L2-4_RORB_pvalue_1e-2_peak_884032	41	.	2.77977	4.10729	1.31041	67
chr6	79144975	79145048	L2-4_RORB_pvalue_1e-2_peak_884039	42	.	3.32116	4.20906	1.38858	66
chr6	79145435	79146170	L2-4_RORB_pvalue_1e-2_peak_884040	102	.	6.64231	10.20049	6.03007	418
chr6	79162387	79162523	L2-4_RORB_pvalue_1e-2_peak_884049	41	.	2.77977	4.10729	1.31041	67
chr6	79174925	79175188	L2-4_RORB_pvalue_1e-2_peak_884057	41	.	2.77977	4.10729	1.31041	163
chr6	79308951	79309408	L2-4_RORB_pvalue_1e-2_peak_884123	38	.	2.73998	3.87719	1.31041	43
chr6	79328620	79328724	L2-4_RORB_pvalue_1e-2_peak_884131	41	.	2.77977	4.10729	1.31041	51
chr6	79329974	79330404	L2-4_RORB_pvalue_1e-2_peak_884132	41	.	2.77977	4.10729	1.31041	59
chr6	79338732	79339292	L2-4_RORB_pvalue_1e-2_peak_884134	56	.	4.15144	5.60057	2.45329	343
chr6	79357075	79357203	L2-4_RORB_pvalue_1e-2_peak_884138	41	.	2.77977	4.10729	1.31041	63
chr6	79365340	79365479	L2-4_RORB_pvalue_1e-2_peak_884140	41	.	2.77977	4.10729	1.31041	68
chr6	79411954	79412081	L2-4_RORB_pvalue_1e-2_peak_884165	41	.	2.77977	4.10729	1.31041	62
chr6	79456188	79456597	L2-4_RORB_pvalue_1e-2_peak_884192	41	.	2.77977	4.10729	1.31041	345
chr6	79487702	79487837	L2-4_RORB_pvalue_1e-2_peak_884204	41	.	2.77977	4.10729	1.31041	66
chr6	79515708	79515797	L2-4_RORB_pvalue_1e-2_peak_884211	40	.	2.77701	4.09011	1.31041	43
chr6	79519978	79520178	L2-4_RORB_pvalue_1e-2_peak_884213	94	.	5.55401	9.45891	5.43708	136
chr6	79533874	79533997	L2-4_RORB_pvalue_1e-2_peak_884216	41	.	2.77977	4.10729	1.31041	60
chr6	79560493	79560628	L2-4_RORB_pvalue_1e-2_peak_884235	41	.	2.77977	4.10729	1.31041	48
chr6	79576826	79577702	L2-4_RORB_pvalue_1e-2_peak_884241	125	.	7.96495	12.58663	7.96080	416
chr6	79598187	79598310	L2-4_RORB_pvalue_1e-2_peak_884249	40	.	2.77701	4.09011	1.31041	60
chr6	79606246	79606579	L2-4_RORB_pvalue_1e-2_peak_884255	41	.	2.77977	4.10729	1.31041	71
chr6	79620168	79620490	L2-4_RORB_pvalue_1e-2_peak_884261	54	.	4.10172	5.45601	2.34462	235
chr6	79646256	79646329	L2-4_RORB_pvalue_1e-2_peak_884273	42	.	3.32116	4.20906	1.38858	57
chr6	79656804	79656894	L2-4_RORB_pvalue_1e-2_peak_884274	71	.	5.01211	7.16245	3.62473	43
chr6	79657229	79657475	L2-4_RORB_pvalue_1e-2_peak_884275	43	.	3.36191	4.33276	1.48629	36
chr6	79689291	79689644	L2-4_RORB_pvalue_1e-2_peak_884299	39	.	2.75837	3.97911	1.31041	286
chr6	79706661	79706746	L2-4_RORB_pvalue_1e-2_peak_884315	38	.	2.73998	3.87719	1.31041	41
chr6	79728834	79729395	L2-4_RORB_pvalue_1e-2_peak_884326	38	.	2.73998	3.87719	1.31041	424
chr6	79750680	79751087	L2-4_RORB_pvalue_1e-2_peak_884337	47	.	3.49040	4.77340	1.82745	334
chr6	79768070	79768391	L2-4_RORB_pvalue_1e-2_peak_884347	59	.	4.25459	5.92478	2.65802	274
chr6	79786601	79786960	L2-4_RORB_pvalue_1e-2_peak_884355	55	.	4.25150	5.56186	2.42465	310
chr6	79787560	79788456	L2-4_RORB_pvalue_1e-2_peak_884356a	71	.	4.94071	7.11242	3.58643	549
chr6	79787560	79788456	L2-4_RORB_pvalue_1e-2_peak_884356b	61	.	4.49156	6.15527	2.84355	750
chr6	79789628	79789752	L2-4_RORB_pvalue_1e-2_peak_884357	43	.	3.59324	4.36648	1.51684	67
chr6	79792181	79792284	L2-4_RORB_pvalue_1e-2_peak_884358	41	.	3.53857	4.13851	1.33893	49
chr6	79859563	79859685	L2-4_RORB_pvalue_1e-2_peak_884383	41	.	2.77977	4.10729	1.31041	60
chr6	79883424	79883565	L2-4_RORB_pvalue_1e-2_peak_884397	41	.	2.77977	4.10729	1.31041	69
chr6	79902400	79903488	L2-4_RORB_pvalue_1e-2_peak_884402	104	.	6.72382	10.45234	6.23815	657
chr6	79943297	79943887	L2-4_RORB_pvalue_1e-2_peak_884427	98	.	6.63850	9.86893	5.76424	421
chr6	79944211	79944728	L2-4_RORB_pvalue_1e-2_peak_884428	85	.	6.00853	8.59772	4.75290	264
chr6	79957817	79957928	L2-4_RORB_pvalue_1e-2_peak_884435	41	.	2.77977	4.10729	1.31041	54
chr6	79979442	79979843	L2-4_RORB_pvalue_1e-2_peak_884442	58	.	3.70636	5.81222	2.57317	280
chr6	79991919	79992437	L2-4_RORB_pvalue_1e-2_peak_884447	41	.	2.77977	4.10729	1.31041	384
chr6	80020900	80020985	L2-4_RORB_pvalue_1e-2_peak_884461	40	.	2.77701	4.09011	1.31041	41
chr6	80088512	80088611	L2-4_RORB_pvalue_1e-2_peak_884494	38	.	2.73998	3.87719	1.31041	48
chr6	80109238	80109367	L2-4_RORB_pvalue_1e-2_peak_884503	41	.	2.77977	4.10729	1.31041	63
chr6	80129731	80130109	L2-4_RORB_pvalue_1e-2_peak_884514	78	.	5.54631	7.82864	4.13791	248
chr6	80130353	80130487	L2-4_RORB_pvalue_1e-2_peak_884515	55	.	4.34901	5.53586	2.39973	61
chr6	80138861	80138934	L2-4_RORB_pvalue_1e-2_peak_884518	43	.	3.73622	4.38721	1.53665	43
chr6	80139224	80139297	L2-4_RORB_pvalue_1e-2_peak_884519	44	.	3.75328	4.41611	1.55418	58
chr6	80140291	80140706	L2-4_RORB_pvalue_1e-2_peak_884520	58	.	4.61042	5.89659	2.63828	356
chr6	80147877	80148056	L2-4_RORB_pvalue_1e-2_peak_884521	55	.	3.65330	5.50407	2.37759	130
chr6	80148887	80148997	L2-4_RORB_pvalue_1e-2_peak_884522	40	.	2.77701	4.09011	1.31041	54
chr6	80150217	80150310	L2-4_RORB_pvalue_1e-2_peak_884523	40	.	2.77701	4.09011	1.31041	45
chr6	80163294	80163853	L2-4_RORB_pvalue_1e-2_peak_884528	49	.	3.53544	4.95138	1.96366	101
chr6	80199752	80200268	L2-4_RORB_pvalue_1e-2_peak_884549	47	.	3.82673	4.75687	1.82231	461
chr6	80213100	80213173	L2-4_RORB_pvalue_1e-2_peak_884554	45	.	3.42495	4.53818	1.64670	35
chr6	80221559	80222660	L2-4_RORB_pvalue_1e-2_peak_884559	47	.	3.49040	4.77340	1.82745	634
chr6	80246759	80247464	L2-4_RORB_pvalue_1e-2_peak_884569a	50	.	4.05906	5.08081	2.06225	48
chr6	80246759	80247464	L2-4_RORB_pvalue_1e-2_peak_884569b	70	.	5.09269	7.09979	3.57469	216
chr6	80246759	80247464	L2-4_RORB_pvalue_1e-2_peak_884569c	81	.	5.58121	8.12750	4.37575	419
chr6	80246759	80247464	L2-4_RORB_pvalue_1e-2_peak_884569d	114	.	7.05112	11.42783	7.02242	572
chr6	80248284	80248551	L2-4_RORB_pvalue_1e-2_peak_884570	40	.	3.44947	4.00283	1.31041	231
chr6	80254727	80255126	L2-4_RORB_pvalue_1e-2_peak_884573	48	.	3.86997	4.85757	1.89252	54
chr6	80261959	80262078	L2-4_RORB_pvalue_1e-2_peak_884575	41	.	2.77977	4.10729	1.31041	58
chr6	80279709	80280409	L2-4_RORB_pvalue_1e-2_peak_884586	59	.	4.56656	5.99310	2.71661	418
chr6	80280635	80280763	L2-4_RORB_pvalue_1e-2_peak_884587	59	.	4.54133	5.93590	2.66592	56
chr6	80296447	80296731	L2-4_RORB_pvalue_1e-2_peak_884591	58	.	3.70636	5.81222	2.57317	63
chr6	80312416	80312935	L2-4_RORB_pvalue_1e-2_peak_884600	92	.	6.38842	9.21565	5.24486	358
chr6	80318616	80318867	L2-4_RORB_pvalue_1e-2_peak_884602a	97	.	6.62886	9.71767	5.64574	64
chr6	80318616	80318867	L2-4_RORB_pvalue_1e-2_peak_884602b	83	.	5.89232	8.31518	4.52495	192
chr6	80340645	80341087	L2-4_RORB_pvalue_1e-2_peak_884610a	55	.	4.33182	5.50857	2.38179	114
chr6	80340645	80341087	L2-4_RORB_pvalue_1e-2_peak_884610b	161	.	9.20511	16.12568	10.84918	326
chr6	80344405	80344723	L2-4_RORB_pvalue_1e-2_peak_884611	38	.	3.39655	3.83356	1.30163	165
chr6	80358940	80359013	L2-4_RORB_pvalue_1e-2_peak_884615	38	.	3.20461	3.88688	1.31041	33
chr6	80366945	80367018	L2-4_RORB_pvalue_1e-2_peak_884620	46	.	3.46831	4.69117	1.76656	32
chr6	80375626	80376019	L2-4_RORB_pvalue_1e-2_peak_884621	41	.	3.30115	4.15062	1.34349	353
chr6	80381891	80381967	L2-4_RORB_pvalue_1e-2_peak_884623	40	.	3.51272	4.09787	1.31041	38
chr6	80382568	80382660	L2-4_RORB_pvalue_1e-2_peak_884624	49	.	4.06918	4.97578	1.98172	41
chr6	80385736	80385942	L2-4_RORB_pvalue_1e-2_peak_884625	51	.	4.15139	5.13051	2.10782	38
chr6	80397292	80397689	L2-4_RORB_pvalue_1e-2_peak_884629	57	.	4.46728	5.77213	2.57317	309
chr6	80404833	80404921	L2-4_RORB_pvalue_1e-2_peak_884631	45	.	3.85902	4.59799	1.70122	41
chr6	80407147	80407389	L2-4_RORB_pvalue_1e-2_peak_884632	75	.	5.47979	7.53985	3.92633	198
chr6	80412527	80412842	L2-4_RORB_pvalue_1e-2_peak_884633	63	.	4.84329	6.33054	2.97752	245
chr6	80429270	80429739	L2-4_RORB_pvalue_1e-2_peak_884638	57	.	4.44313	5.71997	2.54100	204
chr6	80442760	80443534	L2-4_RORB_pvalue_1e-2_peak_884642	69	.	5.12821	6.90473	3.42819	564
chr6	80456358	80456573	L2-4_RORB_pvalue_1e-2_peak_884650	38	.	2.73998	3.87719	1.31041	172
chr6	80458009	80458092	L2-4_RORB_pvalue_1e-2_peak_884651	39	.	2.75837	3.97911	1.31041	40
chr6	80459045	80459159	L2-4_RORB_pvalue_1e-2_peak_884652	40	.	2.77701	4.09011	1.31041	56
chr6	80487016	80487323	L2-4_RORB_pvalue_1e-2_peak_884660	74	.	5.38752	7.48318	3.87369	245
chr6	80487613	80488074	L2-4_RORB_pvalue_1e-2_peak_884661	47	.	3.80546	4.70840	1.77927	68
chr6	80523164	80523928	L2-4_RORB_pvalue_1e-2_peak_884678	71	.	5.01211	7.16245	3.62473	692
chr6	80573270	80573571	L2-4_RORB_pvalue_1e-2_peak_884701	39	.	3.24254	3.98716	1.31041	245
chr6	80577983	80578406	L2-4_RORB_pvalue_1e-2_peak_884703	46	.	3.76364	4.61492	1.70597	88
chr6	80579460	80579635	L2-4_RORB_pvalue_1e-2_peak_884704	77	.	5.47988	7.70589	4.03814	56
chr6	80606397	80606480	L2-4_RORB_pvalue_1e-2_peak_884710	41	.	2.77977	4.10729	1.31041	40
chr6	80611701	80612065	L2-4_RORB_pvalue_1e-2_peak_884712	51	.	4.00577	5.19473	2.14895	267
chr6	80613031	80613319	L2-4_RORB_pvalue_1e-2_peak_884714	92	.	6.29872	9.25743	5.27610	216
chr6	80628255	80628354	L2-4_RORB_pvalue_1e-2_peak_884723	41	.	2.77977	4.10729	1.31041	48
chr6	80630206	80630625	L2-4_RORB_pvalue_1e-2_peak_884724	41	.	2.77977	4.10729	1.31041	352
chr6	80636561	80636685	L2-4_RORB_pvalue_1e-2_peak_884728	41	.	2.77977	4.10729	1.31041	61
chr6	80656213	80657586	L2-4_RORB_pvalue_1e-2_peak_884739a	70	.	5.07382	7.06987	3.55102	513
chr6	80656213	80657586	L2-4_RORB_pvalue_1e-2_peak_884739b	192	.	10.26167	19.23291	13.44262	1120
chr6	80692290	80692365	L2-4_RORB_pvalue_1e-2_peak_884752	41	.	2.77977	4.10729	1.31041	36
chr6	80692586	80692718	L2-4_RORB_pvalue_1e-2_peak_884753	41	.	2.77977	4.10729	1.31041	65
chr6	80713657	80714457	L2-4_RORB_pvalue_1e-2_peak_884760a	56	.	4.48115	5.66648	2.50128	73
chr6	80713657	80714457	L2-4_RORB_pvalue_1e-2_peak_884760b	56	.	4.48115	5.66648	2.50128	438
chr6	80713657	80714457	L2-4_RORB_pvalue_1e-2_peak_884760c	105	.	7.04180	10.57657	6.33860	644
chr6	80730375	80730512	L2-4_RORB_pvalue_1e-2_peak_884768	41	.	2.77977	4.10729	1.31041	67
chr6	80792242	80792569	L2-4_RORB_pvalue_1e-2_peak_884794	41	.	2.77977	4.10729	1.31041	61
chr6	80803921	80804047	L2-4_RORB_pvalue_1e-2_peak_884800	39	.	2.75837	3.97911	1.31041	62
chr6	80805979	80806557	L2-4_RORB_pvalue_1e-2_peak_884803	38	.	2.73998	3.87719	1.31041	279
chr6	80815951	80816699	L2-4_RORB_pvalue_1e-2_peak_884807	160	.	9.60246	16.09791	10.82220	285
chr6	80838350	80838704	L2-4_RORB_pvalue_1e-2_peak_884817	67	.	4.86381	6.73327	3.29448	66
chr6	80842842	80842970	L2-4_RORB_pvalue_1e-2_peak_884818	51	.	3.98248	5.13441	2.10782	64
chr6	80844417	80844490	L2-4_RORB_pvalue_1e-2_peak_884819	45	.	3.42495	4.53818	1.64670	42
chr6	80854569	80854802	L2-4_RORB_pvalue_1e-2_peak_884822	38	.	3.20461	3.88688	1.31041	49
chr6	80855054	80855563	L2-4_RORB_pvalue_1e-2_peak_884823	78	.	5.54324	7.86473	4.16790	453
chr6	80867289	80867515	L2-4_RORB_pvalue_1e-2_peak_884829	41	.	2.77977	4.10729	1.31041	184
chr6	80873557	80873641	L2-4_RORB_pvalue_1e-2_peak_884834	55	.	3.65330	5.50407	2.37759	41
chr6	80886419	80886607	L2-4_RORB_pvalue_1e-2_peak_884843	49	.	3.53544	4.95138	1.96366	131
chr6	80901396	80902042	L2-4_RORB_pvalue_1e-2_peak_884855	41	.	2.77977	4.10729	1.31041	52
chr6	80909587	80909851	L2-4_RORB_pvalue_1e-2_peak_884861	38	.	2.73998	3.87719	1.31041	65
chr6	80924309	80924470	L2-4_RORB_pvalue_1e-2_peak_884870	123	.	7.87340	12.35105	7.76655	78
chr6	80927513	80927825	L2-4_RORB_pvalue_1e-2_peak_884871	66	.	4.83520	6.65579	3.22917	269
chr6	80962204	80962319	L2-4_RORB_pvalue_1e-2_peak_884883	41	.	2.77977	4.10729	1.31041	56
chr6	80978435	80978564	L2-4_RORB_pvalue_1e-2_peak_884891	90	.	5.95643	9.06419	5.12269	60
chr6	80986664	80987624	L2-4_RORB_pvalue_1e-2_peak_884893	51	.	3.58166	5.15094	2.11269	198
chr6	81012217	81012290	L2-4_RORB_pvalue_1e-2_peak_884905	45	.	3.42495	4.53818	1.64670	48
chr6	81079415	81079632	L2-4_RORB_pvalue_1e-2_peak_884949	41	.	2.77977	4.10729	1.31041	158
chr6	81086440	81086558	L2-4_RORB_pvalue_1e-2_peak_884958	41	.	2.77977	4.10729	1.31041	58
chr6	81121304	81121557	L2-4_RORB_pvalue_1e-2_peak_884980	41	.	2.77977	4.10729	1.31041	159
chr6	81167063	81167539	L2-4_RORB_pvalue_1e-2_peak_884995	154	.	9.39408	15.47418	10.30982	217
chr6	81199952	81200423	L2-4_RORB_pvalue_1e-2_peak_885005	41	.	2.77977	4.10729	1.31041	58
chr6	81215746	81215854	L2-4_RORB_pvalue_1e-2_peak_885013	41	.	2.77977	4.10729	1.31041	53
chr6	81216769	81216848	L2-4_RORB_pvalue_1e-2_peak_885015	41	.	2.77977	4.10729	1.31041	38
chr6	81254237	81254376	L2-4_RORB_pvalue_1e-2_peak_885039	41	.	2.77977	4.10729	1.31041	68
chr6	81262880	81262999	L2-4_RORB_pvalue_1e-2_peak_885045	41	.	2.77977	4.10729	1.31041	58
chr6	81309538	81309659	L2-4_RORB_pvalue_1e-2_peak_885061	41	.	2.77977	4.10729	1.31041	59
chr6	81317852	81318186	L2-4_RORB_pvalue_1e-2_peak_885066	41	.	2.77977	4.10729	1.31041	80
chr6	81327869	81327991	L2-4_RORB_pvalue_1e-2_peak_885069	41	.	2.77977	4.10729	1.31041	60
chr6	81343407	81343972	L2-4_RORB_pvalue_1e-2_peak_885073	65	.	4.77897	6.50788	3.12155	219
chr6	81353064	81353313	L2-4_RORB_pvalue_1e-2_peak_885074	56	.	4.15144	5.60057	2.45329	39
chr6	81357095	81357168	L2-4_RORB_pvalue_1e-2_peak_885075	46	.	3.44649	4.61288	1.70597	35
chr6	81380728	81380860	L2-4_RORB_pvalue_1e-2_peak_885086	40	.	2.77701	4.09011	1.31041	65
chr6	81466618	81466731	L2-4_RORB_pvalue_1e-2_peak_885127	41	.	2.77977	4.10729	1.31041	55
chr6	81496641	81496887	L2-4_RORB_pvalue_1e-2_peak_885140	40	.	2.77701	4.09011	1.31041	63
chr6	81536603	81536932	L2-4_RORB_pvalue_1e-2_peak_885159	41	.	2.77977	4.10729	1.31041	43
chr6	81569268	81569531	L2-4_RORB_pvalue_1e-2_peak_885169	41	.	2.77977	4.10729	1.31041	212
chr6	81665860	81666187	L2-4_RORB_pvalue_1e-2_peak_885215	38	.	2.73998	3.87719	1.31041	63
chr6	81697984	81698857	L2-4_RORB_pvalue_1e-2_peak_885233	55	.	3.65330	5.50407	2.37759	334
chr6	81705215	81705350	L2-4_RORB_pvalue_1e-2_peak_885238	41	.	2.77977	4.10729	1.31041	66
chr6	81740203	81741477	L2-4_RORB_pvalue_1e-2_peak_885252	64	.	4.75135	6.43718	3.05954	498
chr6	81752313	81752455	L2-4_RORB_pvalue_1e-2_peak_885256	41	.	2.77977	4.10729	1.31041	70
chr6	81759930	81760198	L2-4_RORB_pvalue_1e-2_peak_885259	41	.	2.77977	4.10729	1.31041	211
chr6	81775034	81775157	L2-4_RORB_pvalue_1e-2_peak_885267	41	.	2.77977	4.10729	1.31041	60
chr6	81812596	81812970	L2-4_RORB_pvalue_1e-2_peak_885283	41	.	2.77977	4.10729	1.31041	329
chr6	81859072	81859149	L2-4_RORB_pvalue_1e-2_peak_885302	41	.	2.77977	4.10729	1.31041	37
chr6	81872790	81872906	L2-4_RORB_pvalue_1e-2_peak_885311	41	.	2.77977	4.10729	1.31041	57
chr6	81892620	81892705	L2-4_RORB_pvalue_1e-2_peak_885323	41	.	2.77977	4.10729	1.31041	41
chr6	81907433	81907507	L2-4_RORB_pvalue_1e-2_peak_885337	41	.	2.77977	4.10729	1.31041	36
chr6	81922708	81922793	L2-4_RORB_pvalue_1e-2_peak_885340	41	.	2.77977	4.10729	1.31041	41
chr6	81946234	81946606	L2-4_RORB_pvalue_1e-2_peak_885353	40	.	2.77701	4.09011	1.31041	328
chr6	81948985	81949066	L2-4_RORB_pvalue_1e-2_peak_885356	41	.	2.77977	4.10729	1.31041	39
chr6	81950149	81950254	L2-4_RORB_pvalue_1e-2_peak_885357	41	.	2.77977	4.10729	1.31041	51
chr6	82043778	82044074	L2-4_RORB_pvalue_1e-2_peak_885403	40	.	2.77701	4.09011	1.31041	68
chr6	82063186	82063281	L2-4_RORB_pvalue_1e-2_peak_885413	41	.	2.77977	4.10729	1.31041	46
chr6	82067549	82067685	L2-4_RORB_pvalue_1e-2_peak_885416	41	.	2.77977	4.10729	1.31041	67
chr6	82111591	82111824	L2-4_RORB_pvalue_1e-2_peak_885430	41	.	2.77977	4.10729	1.31041	40
chr6	82186771	82186860	L2-4_RORB_pvalue_1e-2_peak_885468	49	.	3.89196	4.90993	1.93528	41
chr6	82189616	82190111	L2-4_RORB_pvalue_1e-2_peak_885470	63	.	4.72404	6.36848	3.00974	420
chr6	82240886	82241111	L2-4_RORB_pvalue_1e-2_peak_885493	45	.	3.42495	4.53818	1.64670	38
chr6	82251619	82252199	L2-4_RORB_pvalue_1e-2_peak_885497	41	.	2.77977	4.10729	1.31041	162
chr6	82271936	82272234	L2-4_RORB_pvalue_1e-2_peak_885508	53	.	3.62911	5.37785	2.28461	50
chr6	82276117	82276468	L2-4_RORB_pvalue_1e-2_peak_885511	38	.	2.73998	3.87719	1.31041	68
chr6	82300582	82300859	L2-4_RORB_pvalue_1e-2_peak_885521	49	.	3.53544	4.95138	1.96366	92
chr6	82308621	82308890	L2-4_RORB_pvalue_1e-2_peak_885526	40	.	2.77701	4.09011	1.31041	215
chr6	82321739	82321855	L2-4_RORB_pvalue_1e-2_peak_885533	41	.	2.77977	4.10729	1.31041	57
chr6	82366066	82366184	L2-4_RORB_pvalue_1e-2_peak_885556	39	.	2.75837	3.97911	1.31041	58
chr6	82367439	82367529	L2-4_RORB_pvalue_1e-2_peak_885558	39	.	2.75837	3.97911	1.31041	44
chr6	82390902	82391409	L2-4_RORB_pvalue_1e-2_peak_885573	40	.	2.77701	4.09011	1.31041	448
chr6	82395246	82395353	L2-4_RORB_pvalue_1e-2_peak_885575	41	.	2.77977	4.10729	1.31041	52
chr6	82432269	82432386	L2-4_RORB_pvalue_1e-2_peak_885593	41	.	2.77977	4.10729	1.31041	57
chr6	82462519	82462609	L2-4_RORB_pvalue_1e-2_peak_885611	65	.	4.77897	6.50788	3.12155	41
chr6	82462988	82463629	L2-4_RORB_pvalue_1e-2_peak_885612	38	.	3.20461	3.88688	1.31041	304
chr6	82479967	82480051	L2-4_RORB_pvalue_1e-2_peak_885617	41	.	2.77977	4.10729	1.31041	41
chr6	82480935	82481020	L2-4_RORB_pvalue_1e-2_peak_885618	41	.	2.77977	4.10729	1.31041	41
chr6	82502864	82502989	L2-4_RORB_pvalue_1e-2_peak_885632	41	.	2.77977	4.10729	1.31041	61
chr6	82510042	82510333	L2-4_RORB_pvalue_1e-2_peak_885637	39	.	2.75837	3.97911	1.31041	234
chr6	82513784	82513903	L2-4_RORB_pvalue_1e-2_peak_885641	40	.	2.77701	4.09011	1.31041	58
chr6	82525186	82525311	L2-4_RORB_pvalue_1e-2_peak_885647	41	.	2.77977	4.10729	1.31041	61
chr6	82525806	82525893	L2-4_RORB_pvalue_1e-2_peak_885648	41	.	2.77977	4.10729	1.31041	42
chr6	82543517	82544177	L2-4_RORB_pvalue_1e-2_peak_885656	56	.	4.15144	5.60057	2.45329	506
chr6	82556703	82556788	L2-4_RORB_pvalue_1e-2_peak_885661	41	.	2.77977	4.10729	1.31041	41
chr6	82620137	82620648	L2-4_RORB_pvalue_1e-2_peak_885685	85	.	5.98892	8.52626	4.68945	235
chr6	82620985	82621637	L2-4_RORB_pvalue_1e-2_peak_885686	84	.	5.95637	8.45435	4.63667	417
chr6	82660645	82661200	L2-4_RORB_pvalue_1e-2_peak_885706	41	.	2.77977	4.10729	1.31041	309
chr6	82678576	82678858	L2-4_RORB_pvalue_1e-2_peak_885712	41	.	2.77977	4.10729	1.31041	67
chr6	82709204	82709280	L2-4_RORB_pvalue_1e-2_peak_885727	41	.	2.77977	4.10729	1.31041	37
chr6	82750149	82750656	L2-4_RORB_pvalue_1e-2_peak_885742	58	.	4.22833	5.83877	2.58760	433
chr6	82767464	82768320	L2-4_RORB_pvalue_1e-2_peak_885751	69	.	4.50653	6.92169	3.43541	261
chr6	82778579	82778829	L2-4_RORB_pvalue_1e-2_peak_885755	56	.	4.17676	5.67691	2.50232	64
chr6	82791369	82791793	L2-4_RORB_pvalue_1e-2_peak_885759	39	.	2.75837	3.97911	1.31041	40
chr6	82804794	82805037	L2-4_RORB_pvalue_1e-2_peak_885768	41	.	2.77977	4.10729	1.31041	49
chr6	82810810	82810902	L2-4_RORB_pvalue_1e-2_peak_885770	41	.	2.77977	4.10729	1.31041	45
chr6	82818233	82818331	L2-4_RORB_pvalue_1e-2_peak_885771	41	.	2.77977	4.10729	1.31041	48
chr6	82853868	82855065	L2-4_RORB_pvalue_1e-2_peak_885792a	59	.	4.63269	5.93696	2.66592	55
chr6	82853868	82855065	L2-4_RORB_pvalue_1e-2_peak_885792b	72	.	5.34616	7.22996	3.67679	269
chr6	82887886	82888086	L2-4_RORB_pvalue_1e-2_peak_885812	72	.	5.04286	7.25809	3.69829	113
chr6	82918480	82918603	L2-4_RORB_pvalue_1e-2_peak_885831	39	.	2.75837	3.97911	1.31041	60
chr6	82928957	82929068	L2-4_RORB_pvalue_1e-2_peak_885839	39	.	2.75837	3.97911	1.31041	54
chr6	82956916	82958075	L2-4_RORB_pvalue_1e-2_peak_885856a	55	.	4.38380	5.59124	2.45100	159
chr6	82956916	82958075	L2-4_RORB_pvalue_1e-2_peak_885856b	45	.	3.83583	4.59922	1.70221	379
chr6	82956916	82958075	L2-4_RORB_pvalue_1e-2_peak_885856c	77	.	5.47975	7.72038	4.05089	587
chr6	82956916	82958075	L2-4_RORB_pvalue_1e-2_peak_885856d	56	.	4.40141	5.61933	2.46890	948
chr6	82985114	82985579	L2-4_RORB_pvalue_1e-2_peak_885862	65	.	4.93675	6.50227	3.12037	39
chr6	83004928	83005173	L2-4_RORB_pvalue_1e-2_peak_885873	48	.	3.51278	4.85998	1.89252	183
chr6	83073123	83074061	L2-4_RORB_pvalue_1e-2_peak_885900a	74	.	5.14307	7.43186	3.83616	225
chr6	83073123	83074061	L2-4_RORB_pvalue_1e-2_peak_885900b	45	.	3.74041	4.59063	1.69474	442
chr6	83098665	83098870	L2-4_RORB_pvalue_1e-2_peak_885910	48	.	3.51278	4.85998	1.89252	53
chr6	83106609	83107405	L2-4_RORB_pvalue_1e-2_peak_885913	55	.	3.65330	5.50407	2.37759	269
chr6	83123603	83123710	L2-4_RORB_pvalue_1e-2_peak_885924	41	.	2.77977	4.10729	1.31041	52
chr6	83128898	83129479	L2-4_RORB_pvalue_1e-2_peak_885925	64	.	4.75135	6.43718	3.05954	151
chr6	83139482	83139595	L2-4_RORB_pvalue_1e-2_peak_885927	41	.	2.77977	4.10729	1.31041	55
chr6	83147179	83147974	L2-4_RORB_pvalue_1e-2_peak_885929a	83	.	5.92768	8.33063	4.53817	392
chr6	83147179	83147974	L2-4_RORB_pvalue_1e-2_peak_885929b	58	.	4.58836	5.85683	2.60365	567
chr6	83170531	83170634	L2-4_RORB_pvalue_1e-2_peak_885939	41	.	2.77977	4.10729	1.31041	50
chr6	83255921	83256236	L2-4_RORB_pvalue_1e-2_peak_885979	39	.	2.75837	3.97911	1.31041	48
chr6	83264609	83265869	L2-4_RORB_pvalue_1e-2_peak_885981	43	.	3.66300	4.39923	1.53826	269
chr6	83283360	83283774	L2-4_RORB_pvalue_1e-2_peak_885989	65	.	4.41930	6.53368	3.13592	351
chr6	83294120	83294702	L2-4_RORB_pvalue_1e-2_peak_885993	89	.	6.19195	8.99500	5.06879	524
chr6	83305372	83305503	L2-4_RORB_pvalue_1e-2_peak_886000	41	.	2.77977	4.10729	1.31041	64
chr6	83316572	83316696	L2-4_RORB_pvalue_1e-2_peak_886005	41	.	2.77977	4.10729	1.31041	61
chr6	83326385	83326852	L2-4_RORB_pvalue_1e-2_peak_886011	70	.	4.98173	7.07040	3.55102	218
chr6	83350012	83350579	L2-4_RORB_pvalue_1e-2_peak_886019	50	.	3.93670	5.01899	2.01869	282
chr6	83351340	83351750	L2-4_RORB_pvalue_1e-2_peak_886021	77	.	5.51138	7.78420	4.10556	71
chr6	83362311	83362391	L2-4_RORB_pvalue_1e-2_peak_886022	41	.	2.77977	4.10729	1.31041	39
chr6	83382873	83382970	L2-4_RORB_pvalue_1e-2_peak_886035	41	.	2.77977	4.10729	1.31041	47
chr6	83420695	83421706	L2-4_RORB_pvalue_1e-2_peak_886057	69	.	4.50653	6.92169	3.43541	314
chr6	83448647	83448720	L2-4_RORB_pvalue_1e-2_peak_886067	46	.	3.46831	4.69117	1.76656	58
chr6	83449004	83449266	L2-4_RORB_pvalue_1e-2_peak_886068	47	.	3.49040	4.77340	1.82745	10
chr6	83459747	83459855	L2-4_RORB_pvalue_1e-2_peak_886071	50	.	3.93670	5.01899	2.01869	64
chr6	83469711	83469798	L2-4_RORB_pvalue_1e-2_peak_886073	41	.	2.77977	4.10729	1.31041	42
chr6	83471456	83471684	L2-4_RORB_pvalue_1e-2_peak_886074	39	.	2.75837	3.97911	1.31041	63
chr6	83505301	83506036	L2-4_RORB_pvalue_1e-2_peak_886094	81	.	5.82963	8.18180	4.42412	278
chr6	83507123	83507678	L2-4_RORB_pvalue_1e-2_peak_886095	108	.	7.21033	10.83630	6.54656	398
chr6	83517332	83517453	L2-4_RORB_pvalue_1e-2_peak_886100	41	.	2.77977	4.10729	1.31041	59
chr6	83538340	83539035	L2-4_RORB_pvalue_1e-2_peak_886113	83	.	5.33760	8.34085	4.54119	203
chr6	83549245	83549769	L2-4_RORB_pvalue_1e-2_peak_886115	78	.	5.54324	7.86473	4.16790	446
chr6	83572127	83572379	L2-4_RORB_pvalue_1e-2_peak_886121	52	.	4.19375	5.21198	2.16354	53
chr6	83573532	83573996	L2-4_RORB_pvalue_1e-2_peak_886123	57	.	4.50219	5.70347	2.52763	271
chr6	83578379	83578625	L2-4_RORB_pvalue_1e-2_peak_886125	64	.	4.89271	6.42638	3.05365	200
chr6	83592248	83592331	L2-4_RORB_pvalue_1e-2_peak_886129	39	.	3.24254	3.98716	1.31041	33
chr6	83594526	83594888	L2-4_RORB_pvalue_1e-2_peak_886130	40	.	3.28138	4.09424	1.31041	21
chr6	83616561	83617000	L2-4_RORB_pvalue_1e-2_peak_886141	52	.	4.19375	5.21198	2.16354	287
chr6	83621664	83621863	L2-4_RORB_pvalue_1e-2_peak_886143	39	.	3.44210	3.96350	1.31041	25
chr6	83638342	83638659	L2-4_RORB_pvalue_1e-2_peak_886151	41	.	2.77977	4.10729	1.31041	259
chr6	83663734	83664812	L2-4_RORB_pvalue_1e-2_peak_886160	52	.	4.19375	5.21198	2.16354	562
chr6	83685812	83686287	L2-4_RORB_pvalue_1e-2_peak_886170	40	.	3.26184	4.03980	1.31041	155
chr6	83699469	83699554	L2-4_RORB_pvalue_1e-2_peak_886173	41	.	2.77977	4.10729	1.31041	41
chr6	83706372	83706870	L2-4_RORB_pvalue_1e-2_peak_886179	39	.	2.75837	3.97911	1.31041	457
chr6	83735234	83735360	L2-4_RORB_pvalue_1e-2_peak_886195	57	.	3.70268	5.78921	2.57317	66
chr6	83754057	83754152	L2-4_RORB_pvalue_1e-2_peak_886203	58	.	3.70636	5.81222	2.57317	47
chr6	83767243	83767747	L2-4_RORB_pvalue_1e-2_peak_886210	148	.	9.13311	14.84457	9.78956	427
chr6	83774847	83775752	L2-4_RORB_pvalue_1e-2_peak_886211	46	.	3.87722	4.62981	1.71973	425
chr6	83777285	83777708	L2-4_RORB_pvalue_1e-2_peak_886212a	69	.	5.19413	6.95298	3.46451	37
chr6	83777285	83777708	L2-4_RORB_pvalue_1e-2_peak_886212b	108	.	7.17594	10.81983	6.53373	207
chr6	83782622	83782734	L2-4_RORB_pvalue_1e-2_peak_886213	84	.	5.37249	8.49611	4.66935	59
chr6	83811061	83811187	L2-4_RORB_pvalue_1e-2_peak_886226	41	.	2.77977	4.10729	1.31041	62
chr6	83822160	83822293	L2-4_RORB_pvalue_1e-2_peak_886228	41	.	2.77977	4.10729	1.31041	65
chr6	83823054	83823523	L2-4_RORB_pvalue_1e-2_peak_886229	41	.	2.77977	4.10729	1.31041	314
chr6	83834306	83834564	L2-4_RORB_pvalue_1e-2_peak_886236	41	.	2.77977	4.10729	1.31041	42
chr6	83844730	83844854	L2-4_RORB_pvalue_1e-2_peak_886244	55	.	3.65330	5.50407	2.37759	70
chr6	83858593	83858667	L2-4_RORB_pvalue_1e-2_peak_886252	40	.	2.77701	4.09011	1.31041	36
chr6	83867464	83867568	L2-4_RORB_pvalue_1e-2_peak_886256	74	.	5.10551	7.46124	3.85794	55
chr6	83874569	83874821	L2-4_RORB_pvalue_1e-2_peak_886259	62	.	4.33539	6.20685	2.88067	51
chr6	83885876	83886187	L2-4_RORB_pvalue_1e-2_peak_886262	46	.	3.44649	4.61288	1.70597	133
chr6	83891085	83891665	L2-4_RORB_pvalue_1e-2_peak_886264	40	.	3.26184	4.03980	1.31041	468
chr6	83902414	83903372	L2-4_RORB_pvalue_1e-2_peak_886267a	70	.	5.15878	7.00248	3.50224	390
chr6	83902414	83903372	L2-4_RORB_pvalue_1e-2_peak_886267b	104	.	6.84971	10.46720	6.24534	644
chr6	83903739	83904281	L2-4_RORB_pvalue_1e-2_peak_886268	68	.	5.09482	6.89767	3.42406	60
chr6	83909652	83910648	L2-4_RORB_pvalue_1e-2_peak_886269	45	.	3.72273	4.52573	1.64427	252
chr6	83920856	83920964	L2-4_RORB_pvalue_1e-2_peak_886274	52	.	3.60523	5.26053	2.19184	58
chr6	83925027	83925310	L2-4_RORB_pvalue_1e-2_peak_886276	67	.	4.47708	6.78418	3.33176	65
chr6	83931830	83931945	L2-4_RORB_pvalue_1e-2_peak_886279	46	.	3.46831	4.69117	1.76656	71
chr6	83939851	83940086	L2-4_RORB_pvalue_1e-2_peak_886283	39	.	2.75837	3.97911	1.31041	169
chr6	83987189	83987365	L2-4_RORB_pvalue_1e-2_peak_886309	41	.	2.77977	4.10729	1.31041	45
chr6	84030745	84030859	L2-4_RORB_pvalue_1e-2_peak_886338	53	.	3.62911	5.37785	2.28461	48
chr6	84038625	84038712	L2-4_RORB_pvalue_1e-2_peak_886341	41	.	2.77977	4.10729	1.31041	42
chr6	84051603	84051710	L2-4_RORB_pvalue_1e-2_peak_886347	40	.	2.77701	4.09011	1.31041	52
chr6	84075672	84076025	L2-4_RORB_pvalue_1e-2_peak_886365	40	.	2.77701	4.09011	1.31041	66
chr6	84080263	84080502	L2-4_RORB_pvalue_1e-2_peak_886368	41	.	2.77977	4.10729	1.31041	50
chr6	84099567	84099687	L2-4_RORB_pvalue_1e-2_peak_886380	41	.	2.77977	4.10729	1.31041	59
chr6	84120418	84121158	L2-4_RORB_pvalue_1e-2_peak_886393	39	.	2.75837	3.97911	1.31041	477
chr6	84127784	84128180	L2-4_RORB_pvalue_1e-2_peak_886396	86	.	5.81202	8.60663	4.75290	51
chr6	84139919	84141228	L2-4_RORB_pvalue_1e-2_peak_886398	63	.	4.86787	6.37804	3.01738	150
chr6	84153992	84154290	L2-4_RORB_pvalue_1e-2_peak_886402	41	.	2.77977	4.10729	1.31041	64
chr6	84166156	84166498	L2-4_RORB_pvalue_1e-2_peak_886406	41	.	2.77977	4.10729	1.31041	278
chr6	84177737	84177987	L2-4_RORB_pvalue_1e-2_peak_886413	44	.	3.40368	4.46677	1.59284	37
chr6	84221739	84221875	L2-4_RORB_pvalue_1e-2_peak_886431	43	.	3.36191	4.33276	1.48629	68
chr6	84222274	84222479	L2-4_RORB_pvalue_1e-2_peak_886432	72	.	5.04286	7.25809	3.69829	52
chr6	84224753	84224853	L2-4_RORB_pvalue_1e-2_peak_886433	41	.	3.30115	4.15062	1.34349	40
chr6	84233354	84233452	L2-4_RORB_pvalue_1e-2_peak_886440	39	.	2.75837	3.97911	1.31041	48
chr6	84245275	84245376	L2-4_RORB_pvalue_1e-2_peak_886447	41	.	2.77977	4.10729	1.31041	49
chr6	84245660	84245907	L2-4_RORB_pvalue_1e-2_peak_886448	41	.	2.77977	4.10729	1.31041	52
chr6	84290077	84290315	L2-4_RORB_pvalue_1e-2_peak_886467	53	.	4.05318	5.32112	2.24363	37
chr6	84292635	84293319	L2-4_RORB_pvalue_1e-2_peak_886468	51	.	3.98248	5.13441	2.10782	234
chr6	84310744	84311218	L2-4_RORB_pvalue_1e-2_peak_886477	85	.	6.02183	8.59982	4.75290	411
chr6	84320057	84320131	L2-4_RORB_pvalue_1e-2_peak_886480	38	.	2.73998	3.87719	1.31041	36
chr6	84331921	84332113	L2-4_RORB_pvalue_1e-2_peak_886489	40	.	2.77701	4.09011	1.31041	69
chr6	84349439	84349818	L2-4_RORB_pvalue_1e-2_peak_886495	41	.	2.77977	4.10729	1.31041	56
chr6	84364946	84365233	L2-4_RORB_pvalue_1e-2_peak_886499	58	.	4.22833	5.83877	2.58760	227
chr6	84401318	84401531	L2-4_RORB_pvalue_1e-2_peak_886522	41	.	2.77977	4.10729	1.31041	143
chr6	84417454	84419007	L2-4_RORB_pvalue_1e-2_peak_886529a	81	.	5.58121	8.12750	4.37575	399
chr6	84417454	84419007	L2-4_RORB_pvalue_1e-2_peak_886529b	81	.	5.58121	8.12750	4.37575	780
chr6	84417454	84419007	L2-4_RORB_pvalue_1e-2_peak_886529c	80	.	5.56061	8.09461	4.35183	1143
chr6	84446320	84446395	L2-4_RORB_pvalue_1e-2_peak_886543	39	.	2.75837	3.97911	1.31041	36
chr6	84476927	84477145	L2-4_RORB_pvalue_1e-2_peak_886565	41	.	2.77977	4.10729	1.31041	56
chr6	84491270	84491574	L2-4_RORB_pvalue_1e-2_peak_886569	81	.	5.30316	8.19462	4.42998	110
chr6	84514771	84515136	L2-4_RORB_pvalue_1e-2_peak_886584	52	.	3.60523	5.26053	2.19184	131
chr6	84528240	84528355	L2-4_RORB_pvalue_1e-2_peak_886592	41	.	2.77977	4.10729	1.31041	56
chr6	84555541	84555858	L2-4_RORB_pvalue_1e-2_peak_886603	63	.	4.86787	6.37804	3.01738	276
chr6	84562949	84563617	L2-4_RORB_pvalue_1e-2_peak_886606a	49	.	3.98525	4.96652	1.97380	124
chr6	84562949	84563617	L2-4_RORB_pvalue_1e-2_peak_886606b	112	.	6.94893	11.26208	6.88866	350
chr6	84563998	84564228	L2-4_RORB_pvalue_1e-2_peak_886607	47	.	3.83197	4.73067	1.79997	35
chr6	84568944	84570082	L2-4_RORB_pvalue_1e-2_peak_886608a	66	.	5.02734	6.65855	3.23097	408
chr6	84568944	84570082	L2-4_RORB_pvalue_1e-2_peak_886608b	93	.	6.43170	9.33697	5.34167	696
chr6	84594331	84594501	L2-4_RORB_pvalue_1e-2_peak_886618	58	.	4.22833	5.83877	2.58760	86
chr6	84627238	84627363	L2-4_RORB_pvalue_1e-2_peak_886634	41	.	2.77977	4.10729	1.31041	61
chr6	84632349	84632481	L2-4_RORB_pvalue_1e-2_peak_886639	40	.	2.77701	4.09011	1.31041	65
chr6	84637103	84637191	L2-4_RORB_pvalue_1e-2_peak_886643	40	.	2.77701	4.09011	1.31041	43
chr6	84662809	84662939	L2-4_RORB_pvalue_1e-2_peak_886660	41	.	2.77977	4.10729	1.31041	64
chr6	84684404	84684694	L2-4_RORB_pvalue_1e-2_peak_886674	40	.	2.77701	4.09011	1.31041	248
chr6	84687658	84688250	L2-4_RORB_pvalue_1e-2_peak_886675	57	.	3.70268	5.78921	2.57317	532
chr6	84695168	84695605	L2-4_RORB_pvalue_1e-2_peak_886678	80	.	5.26917	8.05644	4.31632	105
chr6	84712845	84713556	L2-4_RORB_pvalue_1e-2_peak_886688	59	.	4.56656	5.99310	2.71661	202
chr6	84729411	84729508	L2-4_RORB_pvalue_1e-2_peak_886695	49	.	3.89196	4.90993	1.93528	49
chr6	84736092	84736843	L2-4_RORB_pvalue_1e-2_peak_886696	60	.	4.67789	6.01958	2.73322	543
chr6	84737380	84738104	L2-4_RORB_pvalue_1e-2_peak_886697	57	.	4.50219	5.70347	2.52763	237
chr6	84742684	84742768	L2-4_RORB_pvalue_1e-2_peak_886698	56	.	4.48115	5.66648	2.50128	44
chr6	84743401	84743621	L2-4_RORB_pvalue_1e-2_peak_886699	58	.	4.58836	5.85683	2.60365	76
chr6	84761842	84762297	L2-4_RORB_pvalue_1e-2_peak_886705a	76	.	5.25060	7.60192	3.96903	183
chr6	84761842	84762297	L2-4_RORB_pvalue_1e-2_peak_886705b	97	.	6.20525	9.72228	5.64867	376
chr6	84765310	84765871	L2-4_RORB_pvalue_1e-2_peak_886707	61	.	4.60052	6.10650	2.80304	98
chr6	84771083	84771161	L2-4_RORB_pvalue_1e-2_peak_886708	56	.	4.46030	5.63000	2.47703	38
chr6	84772414	84772565	L2-4_RORB_pvalue_1e-2_peak_886711	55	.	4.43965	5.59403	2.45293	86
chr6	84783775	84783879	L2-4_RORB_pvalue_1e-2_peak_886716	39	.	2.75837	3.97911	1.31041	51
chr6	84802732	84802805	L2-4_RORB_pvalue_1e-2_peak_886731	40	.	3.28138	4.09424	1.31041	34
chr6	84805307	84805615	L2-4_RORB_pvalue_1e-2_peak_886732	85	.	5.77701	8.50271	4.67068	236
chr6	84827712	84828380	L2-4_RORB_pvalue_1e-2_peak_886740	38	.	2.73998	3.87719	1.31041	61
chr6	84838581	84838689	L2-4_RORB_pvalue_1e-2_peak_886749	41	.	2.77977	4.10729	1.31041	53
chr6	84846973	84847109	L2-4_RORB_pvalue_1e-2_peak_886753	38	.	2.73998	3.87719	1.31041	77
chr6	84860499	84860787	L2-4_RORB_pvalue_1e-2_peak_886765	89	.	5.91966	8.94285	5.02468	61
chr6	84872254	84872533	L2-4_RORB_pvalue_1e-2_peak_886769	41	.	2.77977	4.10729	1.31041	63
chr6	84875869	84876188	L2-4_RORB_pvalue_1e-2_peak_886771	40	.	2.77701	4.09011	1.31041	257
chr6	84879510	84879637	L2-4_RORB_pvalue_1e-2_peak_886772	41	.	2.77977	4.10729	1.31041	62
chr6	84888169	84888420	L2-4_RORB_pvalue_1e-2_peak_886780	41	.	2.77977	4.10729	1.31041	204
chr6	84893708	84893810	L2-4_RORB_pvalue_1e-2_peak_886783	41	.	2.77977	4.10729	1.31041	50
chr6	84894154	84894266	L2-4_RORB_pvalue_1e-2_peak_886784	41	.	2.77977	4.10729	1.31041	55
chr6	84920000	84920095	L2-4_RORB_pvalue_1e-2_peak_886795	41	.	2.77977	4.10729	1.31041	46
chr6	84936852	84937974	L2-4_RORB_pvalue_1e-2_peak_886802a	125	.	8.05861	12.56107	7.94121	547
chr6	84936852	84937974	L2-4_RORB_pvalue_1e-2_peak_886802b	97	.	6.62886	9.71767	5.64574	879
chr6	84967957	84969216	L2-4_RORB_pvalue_1e-2_peak_886815	52	.	3.60523	5.26053	2.19184	975
chr6	84974418	84975708	L2-4_RORB_pvalue_1e-2_peak_886816	48	.	3.51278	4.85998	1.89252	438
chr6	84982993	84983683	L2-4_RORB_pvalue_1e-2_peak_886817a	87	.	6.13413	8.71645	4.84048	239
chr6	84982993	84983683	L2-4_RORB_pvalue_1e-2_peak_886817b	156	.	9.49474	15.66524	10.46714	453
chr6	84989980	84990124	L2-4_RORB_pvalue_1e-2_peak_886818	41	.	2.77977	4.10729	1.31041	71
chr6	84990414	84990599	L2-4_RORB_pvalue_1e-2_peak_886819	41	.	2.77977	4.10729	1.31041	68
chr6	85024002	85024394	L2-4_RORB_pvalue_1e-2_peak_886832	75	.	4.62834	7.58464	3.95385	322
chr6	85073559	85073914	L2-4_RORB_pvalue_1e-2_peak_886863	41	.	2.77977	4.10729	1.31041	60
chr6	85103073	85103190	L2-4_RORB_pvalue_1e-2_peak_886875	41	.	2.77977	4.10729	1.31041	57
chr6	85137881	85138287	L2-4_RORB_pvalue_1e-2_peak_886907	55	.	3.65330	5.50407	2.37759	334
chr6	85149501	85149582	L2-4_RORB_pvalue_1e-2_peak_886916	39	.	2.75837	3.97911	1.31041	39
chr6	85152627	85153232	L2-4_RORB_pvalue_1e-2_peak_886918	38	.	2.73998	3.87719	1.31041	65
chr6	85198193	85198280	L2-4_RORB_pvalue_1e-2_peak_886944	41	.	2.77977	4.10729	1.31041	42
chr6	85223113	85223245	L2-4_RORB_pvalue_1e-2_peak_886959	41	.	2.77977	4.10729	1.31041	65
chr6	85224502	85224625	L2-4_RORB_pvalue_1e-2_peak_886960	41	.	2.77977	4.10729	1.31041	60
chr6	85231813	85232171	L2-4_RORB_pvalue_1e-2_peak_886963	92	.	5.51673	9.23489	5.25791	296
chr6	85264319	85264767	L2-4_RORB_pvalue_1e-2_peak_886980	53	.	3.62911	5.37785	2.28461	178
chr6	85276540	85277396	L2-4_RORB_pvalue_1e-2_peak_886985	40	.	2.77701	4.09011	1.31041	416
chr6	85327904	85328801	L2-4_RORB_pvalue_1e-2_peak_887009	53	.	3.62911	5.37785	2.28461	362
chr6	85335008	85335084	L2-4_RORB_pvalue_1e-2_peak_887012	41	.	2.77977	4.10729	1.31041	37
chr6	85393164	85393412	L2-4_RORB_pvalue_1e-2_peak_887047	41	.	2.77977	4.10729	1.31041	42
chr6	85417065	85417418	L2-4_RORB_pvalue_1e-2_peak_887059	41	.	2.77977	4.10729	1.31041	290
chr6	85423627	85423877	L2-4_RORB_pvalue_1e-2_peak_887060	58	.	3.70636	5.81222	2.57317	191
chr6	85447501	85447750	L2-4_RORB_pvalue_1e-2_peak_887068	41	.	2.77977	4.10729	1.31041	53
chr6	85453171	85453525	L2-4_RORB_pvalue_1e-2_peak_887071	41	.	2.77977	4.10729	1.31041	312
chr6	85470260	85470382	L2-4_RORB_pvalue_1e-2_peak_887080	46	.	3.78444	4.66110	1.74792	60
chr6	85473530	85473740	L2-4_RORB_pvalue_1e-2_peak_887083	40	.	3.49479	4.06336	1.31041	148
chr6	85483346	85483802	L2-4_RORB_pvalue_1e-2_peak_887087	44	.	3.70261	4.48264	1.60506	17
chr6	85492213	85492307	L2-4_RORB_pvalue_1e-2_peak_887091	41	.	2.77977	4.10729	1.31041	46
chr6	85522908	85522996	L2-4_RORB_pvalue_1e-2_peak_887105	41	.	2.77977	4.10729	1.31041	43
chr6	85556495	85557466	L2-4_RORB_pvalue_1e-2_peak_887114	74	.	5.38752	7.48318	3.87369	452
chr6	85663222	85663546	L2-4_RORB_pvalue_1e-2_peak_887179	41	.	2.77977	4.10729	1.31041	58
chr6	85677326	85677485	L2-4_RORB_pvalue_1e-2_peak_887187	41	.	2.77977	4.10729	1.31041	78
chr6	85711161	85711467	L2-4_RORB_pvalue_1e-2_peak_887202	48	.	3.51278	4.85998	1.89252	246
chr6	85714664	85714784	L2-4_RORB_pvalue_1e-2_peak_887206	51	.	3.58166	5.15094	2.11269	51
chr6	85719486	85719566	L2-4_RORB_pvalue_1e-2_peak_887207	41	.	2.77977	4.10729	1.31041	39
chr6	85729627	85729712	L2-4_RORB_pvalue_1e-2_peak_887216	41	.	2.77977	4.10729	1.31041	41
chr6	85739650	85739860	L2-4_RORB_pvalue_1e-2_peak_887223	41	.	2.77977	4.10729	1.31041	59
chr6	85787050	85787621	L2-4_RORB_pvalue_1e-2_peak_887247	41	.	2.77977	4.10729	1.31041	62
chr6	85794644	85794734	L2-4_RORB_pvalue_1e-2_peak_887251	41	.	2.77977	4.10729	1.31041	44
chr6	85796834	85796957	L2-4_RORB_pvalue_1e-2_peak_887252	40	.	2.77701	4.09011	1.31041	60
chr6	85836498	85836946	L2-4_RORB_pvalue_1e-2_peak_887272	73	.	4.59728	7.39833	3.80986	64
chr6	85853105	85853863	L2-4_RORB_pvalue_1e-2_peak_887280	47	.	3.49040	4.77340	1.82745	428
chr6	85867850	85867973	L2-4_RORB_pvalue_1e-2_peak_887290	38	.	2.73998	3.87719	1.31041	60
chr6	85874498	85874612	L2-4_RORB_pvalue_1e-2_peak_887296	40	.	2.77701	4.09011	1.31041	56
chr6	85877259	85877935	L2-4_RORB_pvalue_1e-2_peak_887298	40	.	2.77701	4.09011	1.31041	620
chr6	85993080	85993603	L2-4_RORB_pvalue_1e-2_peak_887340	93	.	6.03136	9.32317	5.32949	233
chr6	86003083	86003594	L2-4_RORB_pvalue_1e-2_peak_887344	56	.	3.67782	5.64059	2.47703	375
chr6	86026713	86026964	L2-4_RORB_pvalue_1e-2_peak_887352	41	.	2.77977	4.10729	1.31041	72
chr6	86033273	86033787	L2-4_RORB_pvalue_1e-2_peak_887356	80	.	5.26917	8.05644	4.31632	69
chr6	86057587	86058064	L2-4_RORB_pvalue_1e-2_peak_887367	73	.	5.32765	7.34391	3.77107	45
chr6	86064861	86065097	L2-4_RORB_pvalue_1e-2_peak_887370	127	.	7.75461	12.77078	8.10728	87
chr6	86079821	86079900	L2-4_RORB_pvalue_1e-2_peak_887379	41	.	2.77977	4.10729	1.31041	38
chr6	86098269	86098527	L2-4_RORB_pvalue_1e-2_peak_887386	41	.	2.77977	4.10729	1.31041	186
chr6	86116532	86116663	L2-4_RORB_pvalue_1e-2_peak_887401	38	.	2.73998	3.87719	1.31041	64
chr6	86121399	86121731	L2-4_RORB_pvalue_1e-2_peak_887405	76	.	4.63295	7.61347	3.96903	272
chr6	86146281	86146394	L2-4_RORB_pvalue_1e-2_peak_887416	58	.	3.70636	5.81222	2.57317	60
chr6	86158874	86160444	L2-4_RORB_pvalue_1e-2_peak_887419a	135	.	8.33879	13.56991	8.74539	472
chr6	86158874	86160444	L2-4_RORB_pvalue_1e-2_peak_887419b	62	.	4.76502	6.21214	2.88536	1171
chr6	86158874	86160444	L2-4_RORB_pvalue_1e-2_peak_887419c	51	.	4.15135	5.10675	2.08594	1444
chr6	86171660	86172333	L2-4_RORB_pvalue_1e-2_peak_887421	55	.	4.34909	5.52219	2.39125	346
chr6	86185188	86185286	L2-4_RORB_pvalue_1e-2_peak_887430	41	.	2.77977	4.10729	1.31041	48
chr6	86225320	86225457	L2-4_RORB_pvalue_1e-2_peak_887461	41	.	2.77977	4.10729	1.31041	90
chr6	86233856	86233998	L2-4_RORB_pvalue_1e-2_peak_887467	39	.	2.75837	3.97911	1.31041	70
chr6	86241282	86241393	L2-4_RORB_pvalue_1e-2_peak_887477	38	.	2.73998	3.87719	1.31041	54
chr6	86247014	86247146	L2-4_RORB_pvalue_1e-2_peak_887481	57	.	3.70268	5.78921	2.57317	70
chr6	86248780	86248861	L2-4_RORB_pvalue_1e-2_peak_887482	39	.	2.75837	3.97911	1.31041	39
chr6	86252751	86252848	L2-4_RORB_pvalue_1e-2_peak_887486	39	.	2.75837	3.97911	1.31041	47
chr6	86255462	86255537	L2-4_RORB_pvalue_1e-2_peak_887488	38	.	2.73998	3.87719	1.31041	36
chr6	86259369	86259732	L2-4_RORB_pvalue_1e-2_peak_887492	38	.	2.73998	3.87719	1.31041	45
chr6	86265117	86265524	L2-4_RORB_pvalue_1e-2_peak_887496	40	.	2.77701	4.09011	1.31041	70
chr6	86266091	86266216	L2-4_RORB_pvalue_1e-2_peak_887497	38	.	2.73998	3.87719	1.31041	61
chr6	86281497	86281643	L2-4_RORB_pvalue_1e-2_peak_887509	41	.	2.77977	4.10729	1.31041	93
chr6	86288501	86288737	L2-4_RORB_pvalue_1e-2_peak_887513	41	.	2.77977	4.10729	1.31041	184
chr6	86303146	86304591	L2-4_RORB_pvalue_1e-2_peak_887520a	104	.	6.82128	10.41976	6.21016	90
chr6	86303146	86304591	L2-4_RORB_pvalue_1e-2_peak_887520b	129	.	7.95816	12.92266	8.23326	481
chr6	86303146	86304591	L2-4_RORB_pvalue_1e-2_peak_887520c	69	.	5.11596	6.93224	3.44526	753
chr6	86318078	86318171	L2-4_RORB_pvalue_1e-2_peak_887528	40	.	2.77701	4.09011	1.31041	45
chr6	86352132	86353702	L2-4_RORB_pvalue_1e-2_peak_887554a	55	.	4.08931	5.52722	2.39141	738
chr6	86352132	86353702	L2-4_RORB_pvalue_1e-2_peak_887554b	103	.	6.13397	10.30353	6.11507	958
chr6	86352132	86353702	L2-4_RORB_pvalue_1e-2_peak_887554c	92	.	5.72503	9.28460	5.29731	1167
chr6	86352132	86353702	L2-4_RORB_pvalue_1e-2_peak_887554d	82	.	5.31610	8.29521	4.51512	1309
chr6	86361984	86362472	L2-4_RORB_pvalue_1e-2_peak_887556	48	.	3.51278	4.85998	1.89252	255
chr6	86369966	86370357	L2-4_RORB_pvalue_1e-2_peak_887558	70	.	4.98173	7.07040	3.55102	323
chr6	86379091	86379435	L2-4_RORB_pvalue_1e-2_peak_887562	39	.	2.75837	3.97911	1.31041	298
chr6	86387898	86387984	L2-4_RORB_pvalue_1e-2_peak_887565	49	.	4.02924	4.90761	1.93528	44
chr6	86388274	86388817	L2-4_RORB_pvalue_1e-2_peak_887566	213	.	11.51212	21.33795	15.25419	230
chr6	86464725	86464838	L2-4_RORB_pvalue_1e-2_peak_887604	41	.	2.77977	4.10729	1.31041	55
chr6	86466920	86467064	L2-4_RORB_pvalue_1e-2_peak_887606	41	.	2.77977	4.10729	1.31041	73
chr6	86477314	86477889	L2-4_RORB_pvalue_1e-2_peak_887611	40	.	2.77701	4.09011	1.31041	370
chr6	86478114	86478324	L2-4_RORB_pvalue_1e-2_peak_887612	40	.	2.77701	4.09011	1.31041	167
chr6	86505548	86505688	L2-4_RORB_pvalue_1e-2_peak_887623	41	.	2.77977	4.10729	1.31041	69
chr6	86610675	86610765	L2-4_RORB_pvalue_1e-2_peak_887660	39	.	2.75837	3.97911	1.31041	44
chr6	86611721	86612014	L2-4_RORB_pvalue_1e-2_peak_887662	41	.	2.77977	4.10729	1.31041	53
chr6	86630594	86630931	L2-4_RORB_pvalue_1e-2_peak_887670	39	.	3.24254	3.98716	1.31041	34
chr6	86632655	86633150	L2-4_RORB_pvalue_1e-2_peak_887671	112	.	7.25280	11.21729	6.85051	319
chr6	86654560	86654848	L2-4_RORB_pvalue_1e-2_peak_887677	41	.	3.30115	4.15062	1.34349	217
chr6	86655218	86655747	L2-4_RORB_pvalue_1e-2_peak_887678	54	.	4.10172	5.45601	2.34462	221
chr6	86699002	86699477	L2-4_RORB_pvalue_1e-2_peak_887697	41	.	2.77977	4.10729	1.31041	433
chr6	86769586	86770047	L2-4_RORB_pvalue_1e-2_peak_887722	41	.	2.77977	4.10729	1.31041	42
chr6	86778852	86779154	L2-4_RORB_pvalue_1e-2_peak_887724	41	.	2.77977	4.10729	1.31041	232
chr6	86814918	86815038	L2-4_RORB_pvalue_1e-2_peak_887736	41	.	2.77977	4.10729	1.31041	59
chr6	86819832	86819925	L2-4_RORB_pvalue_1e-2_peak_887739	41	.	2.77977	4.10729	1.31041	45
chr6	86827994	86828254	L2-4_RORB_pvalue_1e-2_peak_887740	164	.	9.47786	16.40186	11.08089	195
chr6	86836118	86836393	L2-4_RORB_pvalue_1e-2_peak_887744	41	.	2.77977	4.10729	1.31041	208
chr6	86862237	86862408	L2-4_RORB_pvalue_1e-2_peak_887756	41	.	2.77977	4.10729	1.31041	54
chr6	86881340	86881891	L2-4_RORB_pvalue_1e-2_peak_887761	82	.	5.86081	8.24779	4.47150	360
chr6	86935053	86935192	L2-4_RORB_pvalue_1e-2_peak_887784	41	.	2.77977	4.10729	1.31041	68
chr6	86976145	86976431	L2-4_RORB_pvalue_1e-2_peak_887800	41	.	2.77977	4.10729	1.31041	236
chr6	86999889	87000211	L2-4_RORB_pvalue_1e-2_peak_887811	41	.	2.77977	4.10729	1.31041	67
chr6	87027263	87027423	L2-4_RORB_pvalue_1e-2_peak_887821	41	.	2.77977	4.10729	1.31041	117
chr6	87049205	87049309	L2-4_RORB_pvalue_1e-2_peak_887833	39	.	2.75837	3.97911	1.31041	51
chr6	87060225	87060350	L2-4_RORB_pvalue_1e-2_peak_887839	41	.	2.77977	4.10729	1.31041	61
chr6	87070604	87071463	L2-4_RORB_pvalue_1e-2_peak_887849	70	.	4.53638	7.06887	3.55102	501
chr6	87114116	87114582	L2-4_RORB_pvalue_1e-2_peak_887867	60	.	4.67789	6.01958	2.73322	413
chr6	87115424	87115602	L2-4_RORB_pvalue_1e-2_peak_887868	60	.	4.70083	6.06186	2.76909	123
chr6	87116909	87117088	L2-4_RORB_pvalue_1e-2_peak_887869	61	.	4.77099	6.19286	2.87466	66
chr6	87131485	87131589	L2-4_RORB_pvalue_1e-2_peak_887873	41	.	2.77977	4.10729	1.31041	51
chr6	87134790	87134880	L2-4_RORB_pvalue_1e-2_peak_887874	39	.	2.75837	3.97911	1.31041	44
chr6	87140169	87140327	L2-4_RORB_pvalue_1e-2_peak_887876	40	.	3.26184	4.03980	1.31041	60
chr6	87140850	87141255	L2-4_RORB_pvalue_1e-2_peak_887877	67	.	4.86381	6.73327	3.29448	256
chr6	87143377	87143450	L2-4_RORB_pvalue_1e-2_peak_887878	39	.	3.24254	3.98716	1.31041	36
chr6	87150476	87150828	L2-4_RORB_pvalue_1e-2_peak_887884	47	.	3.49040	4.77340	1.82745	67
chr6	87187191	87187327	L2-4_RORB_pvalue_1e-2_peak_887910	41	.	2.77977	4.10729	1.31041	67
chr6	87209604	87210009	L2-4_RORB_pvalue_1e-2_peak_887918	76	.	5.16974	7.68256	4.02199	172
chr6	87225052	87225322	L2-4_RORB_pvalue_1e-2_peak_887926	40	.	2.77701	4.09011	1.31041	230
chr6	87233398	87233538	L2-4_RORB_pvalue_1e-2_peak_887929	41	.	2.77977	4.10729	1.31041	69
chr6	87246860	87247192	L2-4_RORB_pvalue_1e-2_peak_887939	69	.	4.50653	6.92169	3.43541	272
chr6	87264531	87264630	L2-4_RORB_pvalue_1e-2_peak_887951	38	.	2.73998	3.87719	1.31041	48
chr6	87264934	87265308	L2-4_RORB_pvalue_1e-2_peak_887952	38	.	2.73998	3.87719	1.31041	174
chr6	87266934	87267032	L2-4_RORB_pvalue_1e-2_peak_887953	39	.	2.75837	3.97911	1.31041	48
chr6	87298844	87299209	L2-4_RORB_pvalue_1e-2_peak_887959	39	.	2.75837	3.97911	1.31041	265
chr6	87304238	87304313	L2-4_RORB_pvalue_1e-2_peak_887961	62	.	4.33539	6.20685	2.88067	37
chr6	87305268	87305518	L2-4_RORB_pvalue_1e-2_peak_887962	46	.	3.44649	4.61288	1.70597	212
chr6	87317156	87317462	L2-4_RORB_pvalue_1e-2_peak_887966	40	.	3.28138	4.09424	1.31041	254
chr6	87318041	87318459	L2-4_RORB_pvalue_1e-2_peak_887967	55	.	4.12643	5.52700	2.39125	292
chr6	87438068	87438342	L2-4_RORB_pvalue_1e-2_peak_888023	39	.	2.75837	3.97911	1.31041	206
chr6	87438593	87438850	L2-4_RORB_pvalue_1e-2_peak_888024	41	.	2.77977	4.10729	1.31041	60
chr6	87490980	87491114	L2-4_RORB_pvalue_1e-2_peak_888047	94	.	6.06954	9.46183	5.43708	71
chr6	87492013	87492379	L2-4_RORB_pvalue_1e-2_peak_888048	60	.	4.28119	6.01457	2.72971	300
chr6	87508061	87508443	L2-4_RORB_pvalue_1e-2_peak_888055	38	.	2.73998	3.87719	1.31041	318
chr6	87508811	87508948	L2-4_RORB_pvalue_1e-2_peak_888056	39	.	2.75837	3.97911	1.31041	79
chr6	87514525	87514812	L2-4_RORB_pvalue_1e-2_peak_888061	41	.	2.77977	4.10729	1.31041	42
chr6	87529031	87529419	L2-4_RORB_pvalue_1e-2_peak_888062	89	.	6.15716	8.91201	5.00118	166
chr6	87535968	87536254	L2-4_RORB_pvalue_1e-2_peak_888064	46	.	3.44649	4.61288	1.70597	236
chr6	87541764	87541971	L2-4_RORB_pvalue_1e-2_peak_888066	39	.	2.75837	3.97911	1.31041	53
chr6	87548662	87548753	L2-4_RORB_pvalue_1e-2_peak_888073	41	.	2.77977	4.10729	1.31041	44
chr6	87562230	87562602	L2-4_RORB_pvalue_1e-2_peak_888080	51	.	3.58166	5.15094	2.11269	314
chr6	87566693	87567583	L2-4_RORB_pvalue_1e-2_peak_888082	47	.	3.49040	4.77340	1.82745	251
chr6	87619845	87619952	L2-4_RORB_pvalue_1e-2_peak_888097	41	.	2.77977	4.10729	1.31041	52
chr6	87627446	87627560	L2-4_RORB_pvalue_1e-2_peak_888102	41	.	2.77977	4.10729	1.31041	56
chr6	87646748	87647615	L2-4_RORB_pvalue_1e-2_peak_888108a	143	.	8.39807	14.38214	9.41147	248
chr6	87646748	87647615	L2-4_RORB_pvalue_1e-2_peak_888108b	83	.	5.72976	8.36558	4.56567	526
chr6	87648327	87648400	L2-4_RORB_pvalue_1e-2_peak_888109	41	.	3.56488	4.17876	1.36857	37
chr6	87659665	87659738	L2-4_RORB_pvalue_1e-2_peak_888111	49	.	4.06918	4.97578	1.98172	37
chr6	87662754	87662878	L2-4_RORB_pvalue_1e-2_peak_888112	64	.	4.89267	6.42707	3.05365	64
chr6	87664023	87664725	L2-4_RORB_pvalue_1e-2_peak_888113	45	.	3.80542	4.50517	1.62647	197
chr6	87676142	87676406	L2-4_RORB_pvalue_1e-2_peak_888119	55	.	3.65330	5.50407	2.37759	50
chr6	87739623	87739696	L2-4_RORB_pvalue_1e-2_peak_888151	46	.	3.46831	4.69117	1.76656	53
chr6	87776350	87776474	L2-4_RORB_pvalue_1e-2_peak_888172	76	.	4.63295	7.61347	3.96903	63
chr6	87820160	87820274	L2-4_RORB_pvalue_1e-2_peak_888191	41	.	2.77977	4.10729	1.31041	56
chr6	87832504	87832691	L2-4_RORB_pvalue_1e-2_peak_888199	41	.	2.77977	4.10729	1.31041	36
chr6	87840929	87841360	L2-4_RORB_pvalue_1e-2_peak_888201	41	.	2.77977	4.10729	1.31041	360
chr6	87849146	87849260	L2-4_RORB_pvalue_1e-2_peak_888204	58	.	3.70636	5.81222	2.57317	46
chr6	87861327	87862239	L2-4_RORB_pvalue_1e-2_peak_888206a	67	.	4.69443	6.72391	3.29139	453
chr6	87861327	87862239	L2-4_RORB_pvalue_1e-2_peak_888206b	67	.	4.69443	6.72391	3.29139	687
chr6	87871228	87871344	L2-4_RORB_pvalue_1e-2_peak_888208	38	.	2.73998	3.87719	1.31041	57
chr6	87873722	87873984	L2-4_RORB_pvalue_1e-2_peak_888210	38	.	2.73998	3.87719	1.31041	67
chr6	87890821	87890943	L2-4_RORB_pvalue_1e-2_peak_888222	41	.	2.77977	4.10729	1.31041	60
chr6	87898734	87899012	L2-4_RORB_pvalue_1e-2_peak_888225	41	.	2.77977	4.10729	1.31041	234
chr6	87902969	87903093	L2-4_RORB_pvalue_1e-2_peak_888228	39	.	2.75837	3.97911	1.31041	61
chr6	87909684	87909757	L2-4_RORB_pvalue_1e-2_peak_888231	39	.	3.22347	3.93622	1.31041	55
chr6	87910307	87910764	L2-4_RORB_pvalue_1e-2_peak_888232	39	.	3.24254	3.98716	1.31041	60
chr6	87934574	87935201	L2-4_RORB_pvalue_1e-2_peak_888250	49	.	3.53544	4.95138	1.96366	516
chr6	87947243	87947322	L2-4_RORB_pvalue_1e-2_peak_888257	41	.	2.77977	4.10729	1.31041	38
chr6	87960904	87961304	L2-4_RORB_pvalue_1e-2_peak_888267	41	.	2.77977	4.10729	1.31041	65
chr6	87984608	87984806	L2-4_RORB_pvalue_1e-2_peak_888285	43	.	3.38266	4.39837	1.53826	149
chr6	88018690	88018985	L2-4_RORB_pvalue_1e-2_peak_888293	39	.	2.75837	3.97911	1.31041	143
chr6	88026491	88026569	L2-4_RORB_pvalue_1e-2_peak_888300	41	.	2.77977	4.10729	1.31041	38
chr6	88031892	88032581	L2-4_RORB_pvalue_1e-2_peak_888302	95	.	6.40923	9.54279	5.50186	385
chr6	88059810	88059951	L2-4_RORB_pvalue_1e-2_peak_888311	39	.	2.75837	3.97911	1.31041	69
chr6	88065471	88065552	L2-4_RORB_pvalue_1e-2_peak_888315	40	.	2.77701	4.09011	1.31041	39
chr6	88074173	88074309	L2-4_RORB_pvalue_1e-2_peak_888320	41	.	2.77977	4.10729	1.31041	67
chr6	88101233	88101359	L2-4_RORB_pvalue_1e-2_peak_888334	70	.	4.53638	7.06887	3.55102	53
chr6	88117288	88118185	L2-4_RORB_pvalue_1e-2_peak_888343a	74	.	5.45256	7.42938	3.83374	240
chr6	88117288	88118185	L2-4_RORB_pvalue_1e-2_peak_888343b	128	.	8.17884	12.83335	8.16088	461
chr6	88117288	88118185	L2-4_RORB_pvalue_1e-2_peak_888343c	87	.	6.13413	8.71645	4.84048	693
chr6	88141471	88141556	L2-4_RORB_pvalue_1e-2_peak_888352	41	.	2.77977	4.10729	1.31041	41
chr6	88182375	88183275	L2-4_RORB_pvalue_1e-2_peak_888366a	70	.	5.26905	7.08836	3.56371	57
chr6	88182375	88183275	L2-4_RORB_pvalue_1e-2_peak_888366b	82	.	5.89932	8.27880	4.49894	368
chr6	88182375	88183275	L2-4_RORB_pvalue_1e-2_peak_888366c	58	.	4.58836	5.85683	2.60365	837
chr6	88196970	88197062	L2-4_RORB_pvalue_1e-2_peak_888373	39	.	2.75837	3.97911	1.31041	45
chr6	88204772	88204845	L2-4_RORB_pvalue_1e-2_peak_888378	45	.	3.42495	4.53818	1.64670	35
chr6	88205473	88205546	L2-4_RORB_pvalue_1e-2_peak_888379	46	.	3.44649	4.61288	1.70597	34
chr6	88212961	88213276	L2-4_RORB_pvalue_1e-2_peak_888380	41	.	3.30115	4.15062	1.34349	34
chr6	88239331	88239697	L2-4_RORB_pvalue_1e-2_peak_888392	40	.	2.77701	4.09011	1.31041	299
chr6	88245181	88245295	L2-4_RORB_pvalue_1e-2_peak_888396	41	.	2.77977	4.10729	1.31041	56
chr6	88277599	88277719	L2-4_RORB_pvalue_1e-2_peak_888425	58	.	3.70636	5.81222	2.57317	47
chr6	88299508	88299938	L2-4_RORB_pvalue_1e-2_peak_888430	171	.	10.17692	17.14569	11.69269	285
chr6	88337453	88337590	L2-4_RORB_pvalue_1e-2_peak_888449	41	.	2.77977	4.10729	1.31041	67
chr6	88345888	88346367	L2-4_RORB_pvalue_1e-2_peak_888453	89	.	5.91966	8.94285	5.02468	290
chr6	88363649	88363781	L2-4_RORB_pvalue_1e-2_peak_888461	43	.	3.38266	4.39837	1.53826	75
chr6	88391463	88391766	L2-4_RORB_pvalue_1e-2_peak_888476	42	.	3.32116	4.20906	1.38858	44
chr6	88401340	88401798	L2-4_RORB_pvalue_1e-2_peak_888479	49	.	3.53544	4.95138	1.96366	297
chr6	88411037	88412611	L2-4_RORB_pvalue_1e-2_peak_888483a	78	.	5.56886	7.86544	4.16803	477
chr6	88411037	88412611	L2-4_RORB_pvalue_1e-2_peak_888483b	101	.	6.68263	10.18961	6.02480	638
chr6	88411037	88412611	L2-4_RORB_pvalue_1e-2_peak_888483c	78	.	5.56886	7.86544	4.16803	960
chr6	88411037	88412611	L2-4_RORB_pvalue_1e-2_peak_888483d	102	.	6.70991	10.23473	6.05948	1142
chr6	88411037	88412611	L2-4_RORB_pvalue_1e-2_peak_888483e	47	.	3.91411	4.72310	1.79350	1259
chr6	88434876	88435818	L2-4_RORB_pvalue_1e-2_peak_888493	53	.	3.62911	5.37785	2.28461	522
chr6	88452230	88452350	L2-4_RORB_pvalue_1e-2_peak_888501	41	.	2.77977	4.10729	1.31041	59
chr6	88469228	88469441	L2-4_RORB_pvalue_1e-2_peak_888513	55	.	3.65330	5.50407	2.37759	130
chr6	88497899	88498520	L2-4_RORB_pvalue_1e-2_peak_888526	61	.	4.30812	6.10846	2.80304	411
chr6	88506219	88506812	L2-4_RORB_pvalue_1e-2_peak_888528	87	.	6.08874	8.75215	4.87215	270
chr6	88513683	88513830	L2-4_RORB_pvalue_1e-2_peak_888530	39	.	2.75837	3.97911	1.31041	104
chr6	88554324	88554406	L2-4_RORB_pvalue_1e-2_peak_888543	41	.	2.77977	4.10729	1.31041	40
chr6	88555323	88555707	L2-4_RORB_pvalue_1e-2_peak_888544	75	.	4.62834	7.58464	3.95385	65
chr6	88562594	88562724	L2-4_RORB_pvalue_1e-2_peak_888549	41	.	2.77977	4.10729	1.31041	64
chr6	88567841	88568706	L2-4_RORB_pvalue_1e-2_peak_888550	80	.	5.60808	8.03297	4.30261	501
chr6	88580392	88580938	L2-4_RORB_pvalue_1e-2_peak_888554	40	.	2.77701	4.09011	1.31041	123
chr6	88592203	88592558	L2-4_RORB_pvalue_1e-2_peak_888558	53	.	4.05318	5.32112	2.24363	308
chr6	88623074	88623278	L2-4_RORB_pvalue_1e-2_peak_888573	47	.	3.49040	4.77340	1.82745	58
chr6	88639312	88639841	L2-4_RORB_pvalue_1e-2_peak_888582	147	.	8.97007	14.78965	9.74388	416
chr6	88645511	88646498	L2-4_RORB_pvalue_1e-2_peak_888584	74	.	5.35742	7.41268	3.82021	578
chr6	88655661	88656338	L2-4_RORB_pvalue_1e-2_peak_888587	47	.	3.93016	4.74863	1.81763	405
chr6	88659011	88659281	L2-4_RORB_pvalue_1e-2_peak_888588	49	.	3.99980	4.98900	1.99479	36
chr6	88661267	88662106	L2-4_RORB_pvalue_1e-2_peak_888589	55	.	4.43965	5.59403	2.45293	583
chr6	88677557	88678953	L2-4_RORB_pvalue_1e-2_peak_888594	137	.	8.60357	13.79063	8.92499	760
chr6	88685439	88685681	L2-4_RORB_pvalue_1e-2_peak_888595	41	.	2.77977	4.10729	1.31041	47
chr6	88703053	88703451	L2-4_RORB_pvalue_1e-2_peak_888600	39	.	3.22347	3.93622	1.31041	375
chr6	88710399	88710539	L2-4_RORB_pvalue_1e-2_peak_888602	41	.	2.77977	4.10729	1.31041	69
chr6	88718255	88718857	L2-4_RORB_pvalue_1e-2_peak_888608	67	.	4.47708	6.78418	3.33176	71
chr6	88727101	88727223	L2-4_RORB_pvalue_1e-2_peak_888613	41	.	2.77977	4.10729	1.31041	60
chr6	88735468	88735737	L2-4_RORB_pvalue_1e-2_peak_888619	41	.	2.77977	4.10729	1.31041	197
chr6	88742750	88742916	L2-4_RORB_pvalue_1e-2_peak_888623	41	.	2.77977	4.10729	1.31041	115
chr6	88780348	88780643	L2-4_RORB_pvalue_1e-2_peak_888639	41	.	2.77977	4.10729	1.31041	43
chr6	88794379	88794853	L2-4_RORB_pvalue_1e-2_peak_888648	41	.	2.77977	4.10729	1.31041	430
chr6	88815744	88816107	L2-4_RORB_pvalue_1e-2_peak_888663	52	.	3.60523	5.26053	2.19184	301
chr6	88818643	88818887	L2-4_RORB_pvalue_1e-2_peak_888665	38	.	2.73998	3.87719	1.31041	179
chr6	88833110	88833195	L2-4_RORB_pvalue_1e-2_peak_888671	41	.	2.77977	4.10729	1.31041	41
chr6	88858655	88858764	L2-4_RORB_pvalue_1e-2_peak_888681	60	.	4.28119	6.01457	2.72971	43
chr6	88868327	88868643	L2-4_RORB_pvalue_1e-2_peak_888685	52	.	4.21526	5.25383	2.19184	65
chr6	88872545	88872634	L2-4_RORB_pvalue_1e-2_peak_888687	52	.	4.06908	5.27978	2.21080	48
chr6	88875204	88876170	L2-4_RORB_pvalue_1e-2_peak_888689a	73	.	5.10820	7.37677	3.79644	59
chr6	88875204	88876170	L2-4_RORB_pvalue_1e-2_peak_888689b	54	.	4.19365	5.47227	2.36082	679
chr6	88877168	88877264	L2-4_RORB_pvalue_1e-2_peak_888691	56	.	4.28103	5.60765	2.46019	48
chr6	88891686	88891765	L2-4_RORB_pvalue_1e-2_peak_888694	41	.	2.77977	4.10729	1.31041	38
chr6	88908052	88908264	L2-4_RORB_pvalue_1e-2_peak_888702	41	.	2.77977	4.10729	1.31041	160
chr6	88932214	88932341	L2-4_RORB_pvalue_1e-2_peak_888709	58	.	3.70636	5.81222	2.57317	75
chr6	88949810	88949900	L2-4_RORB_pvalue_1e-2_peak_888716	41	.	2.77977	4.10729	1.31041	44
chr6	89069796	89070054	L2-4_RORB_pvalue_1e-2_peak_888751	41	.	2.77977	4.10729	1.31041	37
chr6	89075213	89075355	L2-4_RORB_pvalue_1e-2_peak_888752	41	.	2.77977	4.10729	1.31041	70
chr6	89076601	89076918	L2-4_RORB_pvalue_1e-2_peak_888755	58	.	3.70636	5.81222	2.57317	59
chr6	89086254	89086375	L2-4_RORB_pvalue_1e-2_peak_888758	45	.	3.74308	4.56981	1.67430	68
chr6	89135882	89136176	L2-4_RORB_pvalue_1e-2_peak_888784	41	.	2.77977	4.10729	1.31041	69
chr6	89160607	89160697	L2-4_RORB_pvalue_1e-2_peak_888797	41	.	2.77977	4.10729	1.31041	44
chr6	89166127	89166276	L2-4_RORB_pvalue_1e-2_peak_888802	41	.	2.77977	4.10729	1.31041	98
chr6	89179943	89180028	L2-4_RORB_pvalue_1e-2_peak_888812	39	.	2.75837	3.97911	1.31041	41
chr6	89192292	89192554	L2-4_RORB_pvalue_1e-2_peak_888820	40	.	2.77701	4.09011	1.31041	157
chr6	89202708	89202862	L2-4_RORB_pvalue_1e-2_peak_888828	51	.	3.58166	5.15094	2.11269	74
chr6	89228918	89229001	L2-4_RORB_pvalue_1e-2_peak_888844	41	.	2.77977	4.10729	1.31041	40
chr6	89245917	89246153	L2-4_RORB_pvalue_1e-2_peak_888849	39	.	3.45949	3.99620	1.31041	172
chr6	89294688	89295303	L2-4_RORB_pvalue_1e-2_peak_888872	45	.	3.80538	4.55136	1.65954	284
chr6	89296205	89296902	L2-4_RORB_pvalue_1e-2_peak_888873a	54	.	4.28105	5.42823	2.32420	181
chr6	89296205	89296902	L2-4_RORB_pvalue_1e-2_peak_888873b	64	.	4.79744	6.41821	3.04822	503
chr6	89307970	89308043	L2-4_RORB_pvalue_1e-2_peak_888874	44	.	3.40368	4.46677	1.59284	35
chr6	89319781	89320032	L2-4_RORB_pvalue_1e-2_peak_888877	75	.	5.13743	7.56943	3.94584	182
chr6	89339833	89340291	L2-4_RORB_pvalue_1e-2_peak_888886	58	.	4.49169	5.82547	2.58161	223
chr6	89341485	89341563	L2-4_RORB_pvalue_1e-2_peak_888887	45	.	3.72273	4.52573	1.64427	36
chr6	89359712	89360233	L2-4_RORB_pvalue_1e-2_peak_888898	104	.	6.30915	10.46811	6.24534	432
chr6	89366433	89366508	L2-4_RORB_pvalue_1e-2_peak_888902	41	.	2.77977	4.10729	1.31041	36
chr6	89382214	89382321	L2-4_RORB_pvalue_1e-2_peak_888915	41	.	2.77977	4.10729	1.31041	52
chr6	89387465	89387577	L2-4_RORB_pvalue_1e-2_peak_888918	40	.	2.77701	4.09011	1.31041	55
chr6	89388398	89388587	L2-4_RORB_pvalue_1e-2_peak_888919	40	.	2.77701	4.09011	1.31041	38
chr6	89490439	89490759	L2-4_RORB_pvalue_1e-2_peak_888974	52	.	3.60523	5.26053	2.19184	259
chr6	89552550	89553021	L2-4_RORB_pvalue_1e-2_peak_889006	98	.	6.70092	9.87487	5.76661	374
chr6	89561623	89561704	L2-4_RORB_pvalue_1e-2_peak_889009	38	.	2.73998	3.87719	1.31041	39
chr6	89563389	89563463	L2-4_RORB_pvalue_1e-2_peak_889013	38	.	2.73998	3.87719	1.31041	36
chr6	89570533	89570611	L2-4_RORB_pvalue_1e-2_peak_889017	41	.	2.77977	4.10729	1.31041	38
chr6	89580375	89580733	L2-4_RORB_pvalue_1e-2_peak_889021	53	.	4.05318	5.32112	2.24363	295
chr6	89581051	89581313	L2-4_RORB_pvalue_1e-2_peak_889022	54	.	4.10172	5.45601	2.34462	237
chr6	89582356	89582429	L2-4_RORB_pvalue_1e-2_peak_889023	39	.	3.24254	3.98716	1.31041	63
chr6	89624170	89624243	L2-4_RORB_pvalue_1e-2_peak_889050	42	.	3.32116	4.20906	1.38858	35
chr6	89672849	89673834	L2-4_RORB_pvalue_1e-2_peak_889078a	89	.	6.15716	8.91201	5.00118	319
chr6	89672849	89673834	L2-4_RORB_pvalue_1e-2_peak_889078b	89	.	6.15716	8.91201	5.00118	559
chr6	89688406	89688536	L2-4_RORB_pvalue_1e-2_peak_889082	41	.	2.77977	4.10729	1.31041	64
chr6	89692561	89692666	L2-4_RORB_pvalue_1e-2_peak_889083	58	.	3.70636	5.81222	2.57317	55
chr6	89718792	89719119	L2-4_RORB_pvalue_1e-2_peak_889096	40	.	2.77701	4.09011	1.31041	56
chr6	89723297	89723391	L2-4_RORB_pvalue_1e-2_peak_889099	40	.	2.77701	4.09011	1.31041	46
chr6	89742430	89742586	L2-4_RORB_pvalue_1e-2_peak_889105	59	.	4.25459	5.92478	2.65802	36
chr6	89745158	89745743	L2-4_RORB_pvalue_1e-2_peak_889106	44	.	3.40368	4.46677	1.59284	223
chr6	89754565	89755113	L2-4_RORB_pvalue_1e-2_peak_889107	99	.	6.56276	9.96641	5.83953	402
chr6	89773404	89773546	L2-4_RORB_pvalue_1e-2_peak_889111	41	.	2.77977	4.10729	1.31041	70
chr6	89789669	89790647	L2-4_RORB_pvalue_1e-2_peak_889118	85	.	6.00853	8.59772	4.75290	685
chr6	89790868	89790951	L2-4_RORB_pvalue_1e-2_peak_889119	41	.	3.60512	4.16891	1.35901	39
chr6	89791305	89791694	L2-4_RORB_pvalue_1e-2_peak_889120	51	.	4.20597	5.19712	2.15063	319
chr6	89827151	89828037	L2-4_RORB_pvalue_1e-2_peak_889147	55	.	4.39892	5.52352	2.39125	682
chr6	89828275	89829002	L2-4_RORB_pvalue_1e-2_peak_889148	45	.	3.80542	4.50517	1.62647	268
chr6	89832505	89832611	L2-4_RORB_pvalue_1e-2_peak_889149	42	.	3.58629	4.24258	1.41899	50
chr6	89855401	89856536	L2-4_RORB_pvalue_1e-2_peak_889159a	59	.	4.65518	5.97795	2.70477	304
chr6	89855401	89856536	L2-4_RORB_pvalue_1e-2_peak_889159b	59	.	4.65518	5.97795	2.70477	545
chr6	89870625	89870742	L2-4_RORB_pvalue_1e-2_peak_889166	39	.	2.75837	3.97911	1.31041	57
chr6	89871461	89871587	L2-4_RORB_pvalue_1e-2_peak_889167	40	.	2.77701	4.09011	1.31041	62
chr6	89871880	89871972	L2-4_RORB_pvalue_1e-2_peak_889168	40	.	2.77701	4.09011	1.31041	45
chr6	89918333	89918601	L2-4_RORB_pvalue_1e-2_peak_889186	91	.	5.99366	9.19080	5.22295	128
chr6	89952198	89952513	L2-4_RORB_pvalue_1e-2_peak_889195	75	.	4.62834	7.58464	3.95385	60
chr6	89980867	89981658	L2-4_RORB_pvalue_1e-2_peak_889208	67	.	4.86381	6.73327	3.29448	503
chr6	89993366	89993618	L2-4_RORB_pvalue_1e-2_peak_889209	59	.	4.25459	5.92478	2.65802	137
chr6	89998857	89999504	L2-4_RORB_pvalue_1e-2_peak_889211	38	.	2.73998	3.87719	1.31041	547
chr6	90008569	90009194	L2-4_RORB_pvalue_1e-2_peak_889218	48	.	3.51278	4.85998	1.89252	558
chr6	90022041	90022114	L2-4_RORB_pvalue_1e-2_peak_889225	40	.	3.26184	4.03980	1.31041	32
chr6	90022648	90023122	L2-4_RORB_pvalue_1e-2_peak_889226	53	.	4.07731	5.38744	2.28629	65
chr6	90034795	90034892	L2-4_RORB_pvalue_1e-2_peak_889232	40	.	2.77701	4.09011	1.31041	47
chr6	90056508	90056609	L2-4_RORB_pvalue_1e-2_peak_889247	51	.	3.58166	5.15094	2.11269	50
chr6	90061934	90062947	L2-4_RORB_pvalue_1e-2_peak_889248	121	.	7.79120	12.10591	7.56895	527
chr6	90095088	90095740	L2-4_RORB_pvalue_1e-2_peak_889263	61	.	4.30812	6.10846	2.80304	201
chr6	90107629	90107885	L2-4_RORB_pvalue_1e-2_peak_889269	41	.	2.77977	4.10729	1.31041	194
chr6	90121316	90122580	L2-4_RORB_pvalue_1e-2_peak_889276	95	.	6.43990	9.53135	5.49450	810
chr6	90144799	90144999	L2-4_RORB_pvalue_1e-2_peak_889285	47	.	3.49040	4.77340	1.82745	88
chr6	90158154	90158284	L2-4_RORB_pvalue_1e-2_peak_889294	39	.	2.75837	3.97911	1.31041	64
chr6	90168540	90168848	L2-4_RORB_pvalue_1e-2_peak_889299	41	.	2.77977	4.10729	1.31041	40
chr6	90192879	90193381	L2-4_RORB_pvalue_1e-2_peak_889313	49	.	3.53544	4.95138	1.96366	66
chr6	90238888	90239032	L2-4_RORB_pvalue_1e-2_peak_889330	41	.	2.77977	4.10729	1.31041	71
chr6	90266711	90267185	L2-4_RORB_pvalue_1e-2_peak_889342	48	.	3.99016	4.83094	1.87808	355
chr6	90307168	90307253	L2-4_RORB_pvalue_1e-2_peak_889356	41	.	2.77977	4.10729	1.31041	41
chr6	90318251	90319062	L2-4_RORB_pvalue_1e-2_peak_889362	97	.	6.14736	9.76055	5.67584	756
chr6	90325433	90325925	L2-4_RORB_pvalue_1e-2_peak_889365	67	.	4.47708	6.78418	3.33176	431
chr6	90330880	90331001	L2-4_RORB_pvalue_1e-2_peak_889370	39	.	2.75837	3.97911	1.31041	59
chr6	90340445	90340694	L2-4_RORB_pvalue_1e-2_peak_889375	55	.	4.12643	5.52700	2.39125	43
chr6	90347895	90348623	L2-4_RORB_pvalue_1e-2_peak_889377a	75	.	5.50737	7.53408	3.92139	370
chr6	90347895	90348623	L2-4_RORB_pvalue_1e-2_peak_889377b	63	.	4.86787	6.37804	3.01738	608
chr6	90363449	90363579	L2-4_RORB_pvalue_1e-2_peak_889387	40	.	2.77701	4.09011	1.31041	64
chr6	90371235	90371332	L2-4_RORB_pvalue_1e-2_peak_889393	41	.	2.77977	4.10729	1.31041	47
chr6	90386067	90386176	L2-4_RORB_pvalue_1e-2_peak_889401	66	.	4.44800	6.65517	3.22917	51
chr6	90399610	90399708	L2-4_RORB_pvalue_1e-2_peak_889409	41	.	2.77977	4.10729	1.31041	48
chr6	90421057	90421473	L2-4_RORB_pvalue_1e-2_peak_889424	40	.	2.77701	4.09011	1.31041	133
chr6	90442347	90442480	L2-4_RORB_pvalue_1e-2_peak_889438	39	.	2.75837	3.97911	1.31041	65
chr6	90446295	90446377	L2-4_RORB_pvalue_1e-2_peak_889442	41	.	2.77977	4.10729	1.31041	40
chr6	90468680	90468778	L2-4_RORB_pvalue_1e-2_peak_889453	41	.	2.77977	4.10729	1.31041	48
chr6	90507992	90508082	L2-4_RORB_pvalue_1e-2_peak_889471	51	.	3.58166	5.15094	2.11269	44
chr6	90516050	90516317	L2-4_RORB_pvalue_1e-2_peak_889477	38	.	2.73998	3.87719	1.31041	54
chr6	90528503	90529005	L2-4_RORB_pvalue_1e-2_peak_889484	70	.	5.21182	7.08455	3.56163	429
chr6	90529268	90529798	L2-4_RORB_pvalue_1e-2_peak_889485	85	.	5.98892	8.52626	4.68945	283
chr6	90538906	90539704	L2-4_RORB_pvalue_1e-2_peak_889486a	71	.	5.29451	7.13485	3.60731	278
chr6	90538906	90539704	L2-4_RORB_pvalue_1e-2_peak_889486b	136	.	8.52124	13.63745	8.80043	542
chr6	90579123	90579255	L2-4_RORB_pvalue_1e-2_peak_889500	41	.	2.77977	4.10729	1.31041	65
chr6	90601363	90601497	L2-4_RORB_pvalue_1e-2_peak_889512	41	.	2.77977	4.10729	1.31041	66
chr6	90605387	90605721	L2-4_RORB_pvalue_1e-2_peak_889513	40	.	2.77701	4.09011	1.31041	55
chr6	90606080	90606311	L2-4_RORB_pvalue_1e-2_peak_889514	40	.	2.77701	4.09011	1.31041	158
chr6	90633879	90633973	L2-4_RORB_pvalue_1e-2_peak_889522	41	.	2.77977	4.10729	1.31041	46
chr6	90643246	90643375	L2-4_RORB_pvalue_1e-2_peak_889526	59	.	4.25459	5.92478	2.65802	78
chr6	90650173	90650452	L2-4_RORB_pvalue_1e-2_peak_889527	88	.	5.88334	8.82639	4.93537	230
chr6	90660860	90661529	L2-4_RORB_pvalue_1e-2_peak_889528	58	.	4.56651	5.81765	2.57736	300
chr6	90675894	90676205	L2-4_RORB_pvalue_1e-2_peak_889529	47	.	3.97088	4.79614	1.84871	174
chr6	90679311	90679642	L2-4_RORB_pvalue_1e-2_peak_889530	67	.	5.07389	6.73982	3.29739	240
chr6	90680482	90680642	L2-4_RORB_pvalue_1e-2_peak_889531	53	.	4.28108	5.32278	2.24466	85
chr6	90695077	90695937	L2-4_RORB_pvalue_1e-2_peak_889535	73	.	5.32765	7.34391	3.77107	617
chr6	90744930	90745534	L2-4_RORB_pvalue_1e-2_peak_889553	58	.	3.70636	5.81222	2.57317	107
chr6	90754532	90755122	L2-4_RORB_pvalue_1e-2_peak_889558	64	.	4.39097	6.41891	3.04822	534
chr6	90782020	90782933	L2-4_RORB_pvalue_1e-2_peak_889564	58	.	4.51637	5.88004	2.62360	853
chr6	90802002	90802252	L2-4_RORB_pvalue_1e-2_peak_889572	61	.	4.30812	6.10846	2.80304	188
chr6	90807542	90808009	L2-4_RORB_pvalue_1e-2_peak_889573a	54	.	4.10172	5.45601	2.34462	261
chr6	90807542	90808009	L2-4_RORB_pvalue_1e-2_peak_889573b	78	.	5.54324	7.86473	4.16790	415
chr6	90812855	90813219	L2-4_RORB_pvalue_1e-2_peak_889574	72	.	5.04286	7.25809	3.69829	72
chr6	90835340	90835436	L2-4_RORB_pvalue_1e-2_peak_889589	38	.	2.73998	3.87719	1.31041	47
chr6	90857214	90857306	L2-4_RORB_pvalue_1e-2_peak_889600	46	.	3.46831	4.69117	1.76656	53
chr6	90869746	90870409	L2-4_RORB_pvalue_1e-2_peak_889601	49	.	3.89196	4.90993	1.93528	197
chr6	90887484	90888085	L2-4_RORB_pvalue_1e-2_peak_889605	73	.	4.59728	7.39833	3.80986	302
chr6	90904302	90904375	L2-4_RORB_pvalue_1e-2_peak_889611	40	.	3.26184	4.03980	1.31041	34
chr6	90918495	90918601	L2-4_RORB_pvalue_1e-2_peak_889618	38	.	2.73998	3.87719	1.31041	52
chr6	90928183	90928275	L2-4_RORB_pvalue_1e-2_peak_889621	71	.	5.29451	7.13485	3.60731	42
chr6	90928536	90929544	L2-4_RORB_pvalue_1e-2_peak_889622	59	.	4.63269	5.93696	2.66592	49
chr6	90935596	90936265	L2-4_RORB_pvalue_1e-2_peak_889623	66	.	4.83520	6.65579	3.22917	533
chr6	90944164	90944431	L2-4_RORB_pvalue_1e-2_peak_889627	38	.	2.73998	3.87719	1.31041	228
chr6	90961026	90961102	L2-4_RORB_pvalue_1e-2_peak_889640	39	.	2.75837	3.97911	1.31041	37
chr6	90965103	90965242	L2-4_RORB_pvalue_1e-2_peak_889644	41	.	2.77977	4.10729	1.31041	68
chr6	90983327	90983406	L2-4_RORB_pvalue_1e-2_peak_889659	41	.	2.77977	4.10729	1.31041	38
chr6	90994202	90994391	L2-4_RORB_pvalue_1e-2_peak_889662	51	.	3.58166	5.15094	2.11269	57
chr6	90995401	90995713	L2-4_RORB_pvalue_1e-2_peak_889663	50	.	3.55840	5.04815	2.03602	94
chr6	91005246	91006152	L2-4_RORB_pvalue_1e-2_peak_889666	65	.	4.87329	6.53940	3.14132	77
chr6	91006472	91006793	L2-4_RORB_pvalue_1e-2_peak_889667	55	.	4.33182	5.50857	2.38179	254
chr6	91028738	91029121	L2-4_RORB_pvalue_1e-2_peak_889679	62	.	4.33539	6.20685	2.88067	202
chr6	91072081	91072399	L2-4_RORB_pvalue_1e-2_peak_889704	50	.	3.55840	5.04815	2.03602	70
chr6	91078866	91079169	L2-4_RORB_pvalue_1e-2_peak_889708	72	.	4.56663	7.22716	3.67572	219
chr6	91102815	91103288	L2-4_RORB_pvalue_1e-2_peak_889723	52	.	3.60523	5.26053	2.19184	433
chr6	91123321	91123835	L2-4_RORB_pvalue_1e-2_peak_889736	41	.	2.77977	4.10729	1.31041	157
chr6	91130453	91130677	L2-4_RORB_pvalue_1e-2_peak_889740	41	.	2.77977	4.10729	1.31041	39
chr6	91144613	91144716	L2-4_RORB_pvalue_1e-2_peak_889745	41	.	2.77977	4.10729	1.31041	50
chr6	91180740	91180950	L2-4_RORB_pvalue_1e-2_peak_889762	53	.	3.62911	5.37785	2.28461	151
chr6	91188857	91189286	L2-4_RORB_pvalue_1e-2_peak_889764	98	.	6.52369	9.85529	5.75421	346
chr6	91225482	91225596	L2-4_RORB_pvalue_1e-2_peak_889786	41	.	2.77977	4.10729	1.31041	56
chr6	91247622	91247938	L2-4_RORB_pvalue_1e-2_peak_889806	40	.	2.77701	4.09011	1.31041	62
chr6	91249344	91249475	L2-4_RORB_pvalue_1e-2_peak_889808	41	.	2.77977	4.10729	1.31041	64
chr6	91285246	91285349	L2-4_RORB_pvalue_1e-2_peak_889828	41	.	2.77977	4.10729	1.31041	50
chr6	91296160	91297230	L2-4_RORB_pvalue_1e-2_peak_889833	60	.	4.59207	6.05171	2.76050	667
chr6	91312991	91313130	L2-4_RORB_pvalue_1e-2_peak_889836	41	.	2.77977	4.10729	1.31041	68
chr6	91319397	91319509	L2-4_RORB_pvalue_1e-2_peak_889838	40	.	3.51267	4.01863	1.31041	46
chr6	91320041	91321303	L2-4_RORB_pvalue_1e-2_peak_889839a	60	.	4.64387	6.01169	2.72971	619
chr6	91320041	91321303	L2-4_RORB_pvalue_1e-2_peak_889839b	94	.	6.38533	9.43964	5.42873	833
chr6	91320041	91321303	L2-4_RORB_pvalue_1e-2_peak_889839c	49	.	4.06339	4.96293	1.97115	1217
chr6	91332818	91332943	L2-4_RORB_pvalue_1e-2_peak_889846	41	.	2.77977	4.10729	1.31041	61
chr6	91343509	91343790	L2-4_RORB_pvalue_1e-2_peak_889851	41	.	2.77977	4.10729	1.31041	222
chr6	91385697	91386038	L2-4_RORB_pvalue_1e-2_peak_889873	41	.	2.77977	4.10729	1.31041	273
chr6	91411540	91412016	L2-4_RORB_pvalue_1e-2_peak_889888	52	.	4.19375	5.21198	2.16354	282
chr6	91412999	91413631	L2-4_RORB_pvalue_1e-2_peak_889889a	64	.	4.91780	6.47559	3.09475	170
chr6	91412999	91413631	L2-4_RORB_pvalue_1e-2_peak_889889b	52	.	4.21526	5.25383	2.19184	321
chr6	91436017	91436423	L2-4_RORB_pvalue_1e-2_peak_889900	79	.	5.23560	7.92549	4.21651	139
chr6	91479888	91480031	L2-4_RORB_pvalue_1e-2_peak_889918	41	.	2.77977	4.10729	1.31041	70
chr6	91493804	91493953	L2-4_RORB_pvalue_1e-2_peak_889927	41	.	2.77977	4.10729	1.31041	43
chr6	91514334	91514435	L2-4_RORB_pvalue_1e-2_peak_889934	53	.	4.05318	5.32112	2.24363	56
chr6	91541575	91543612	L2-4_RORB_pvalue_1e-2_peak_889943	52	.	4.19375	5.21198	2.16354	673
chr6	91554618	91555682	L2-4_RORB_pvalue_1e-2_peak_889945	52	.	4.23699	5.29645	2.22487	190
chr6	91559723	91560484	L2-4_RORB_pvalue_1e-2_peak_889946	46	.	3.78444	4.66110	1.74792	275
chr6	91565517	91565781	L2-4_RORB_pvalue_1e-2_peak_889947	47	.	3.93288	4.72811	1.79752	224
chr6	91570553	91571226	L2-4_RORB_pvalue_1e-2_peak_889950a	71	.	5.22436	7.11066	3.58475	83
chr6	91570553	91571226	L2-4_RORB_pvalue_1e-2_peak_889950b	61	.	4.74440	6.17777	2.86129	207
chr6	91570553	91571226	L2-4_RORB_pvalue_1e-2_peak_889950c	62	.	4.78583	6.24690	2.91291	420
chr6	91582546	91582909	L2-4_RORB_pvalue_1e-2_peak_889952	79	.	5.73806	7.99162	4.26892	216
chr6	91585328	91585704	L2-4_RORB_pvalue_1e-2_peak_889953	94	.	6.48929	9.42233	5.41261	223
chr6	91635313	91635410	L2-4_RORB_pvalue_1e-2_peak_889977	41	.	2.77977	4.10729	1.31041	47
chr6	91650516	91650816	L2-4_RORB_pvalue_1e-2_peak_889988	44	.	3.40368	4.46677	1.59284	287
chr6	91680743	91681336	L2-4_RORB_pvalue_1e-2_peak_890000	67	.	4.86381	6.73327	3.29448	283
chr6	91693294	91694073	L2-4_RORB_pvalue_1e-2_peak_890007	65	.	4.41930	6.53368	3.13592	507
chr6	91729158	91729237	L2-4_RORB_pvalue_1e-2_peak_890027	41	.	2.77977	4.10729	1.31041	38
chr6	91789555	91790096	L2-4_RORB_pvalue_1e-2_peak_890052	46	.	3.76364	4.61492	1.70597	217
chr6	91791356	91791738	L2-4_RORB_pvalue_1e-2_peak_890053	58	.	4.49169	5.82547	2.58161	79
chr6	91806715	91807472	L2-4_RORB_pvalue_1e-2_peak_890056	44	.	3.40368	4.46677	1.59284	252
chr6	91827752	91827845	L2-4_RORB_pvalue_1e-2_peak_890071	41	.	2.77977	4.10729	1.31041	45
chr6	91842136	91842565	L2-4_RORB_pvalue_1e-2_peak_890077	68	.	4.92207	6.89603	3.42286	246
chr6	91883684	91883757	L2-4_RORB_pvalue_1e-2_peak_890091	39	.	3.24254	3.98716	1.31041	30
chr6	91883985	91884522	L2-4_RORB_pvalue_1e-2_peak_890092	40	.	3.28138	4.09424	1.31041	153
chr6	91914521	91914648	L2-4_RORB_pvalue_1e-2_peak_890103	41	.	2.77977	4.10729	1.31041	62
chr6	91946740	91947224	L2-4_RORB_pvalue_1e-2_peak_890120	47	.	3.49040	4.77340	1.82745	421
chr6	91962052	91962663	L2-4_RORB_pvalue_1e-2_peak_890129	47	.	3.49040	4.77340	1.82745	181
chr6	91974105	91974346	L2-4_RORB_pvalue_1e-2_peak_890140	38	.	2.73998	3.87719	1.31041	71
chr6	91983191	91983309	L2-4_RORB_pvalue_1e-2_peak_890144	41	.	2.77977	4.10729	1.31041	58
chr6	92004582	92004993	L2-4_RORB_pvalue_1e-2_peak_890157	41	.	2.77977	4.10729	1.31041	351
chr6	92013152	92013276	L2-4_RORB_pvalue_1e-2_peak_890161	41	.	2.77977	4.10729	1.31041	61
chr6	92039868	92040447	L2-4_RORB_pvalue_1e-2_peak_890178	78	.	5.20246	7.80107	4.11413	55
chr6	92080225	92080303	L2-4_RORB_pvalue_1e-2_peak_890204	40	.	2.77701	4.09011	1.31041	38
chr6	92091614	92091709	L2-4_RORB_pvalue_1e-2_peak_890214	41	.	2.77977	4.10729	1.31041	46
chr6	92097762	92097845	L2-4_RORB_pvalue_1e-2_peak_890217	41	.	2.77977	4.10729	1.31041	40
chr6	92162451	92162579	L2-4_RORB_pvalue_1e-2_peak_890246	41	.	2.77977	4.10729	1.31041	63
chr6	92200777	92201199	L2-4_RORB_pvalue_1e-2_peak_890275	39	.	2.75837	3.97911	1.31041	360
chr6	92208167	92208282	L2-4_RORB_pvalue_1e-2_peak_890279	41	.	2.77977	4.10729	1.31041	56
chr6	92250658	92250756	L2-4_RORB_pvalue_1e-2_peak_890296	41	.	2.77977	4.10729	1.31041	48
chr6	92288460	92289204	L2-4_RORB_pvalue_1e-2_peak_890319	102	.	6.26791	10.27468	6.09290	345
chr6	92310833	92311159	L2-4_RORB_pvalue_1e-2_peak_890332	38	.	2.73998	3.87719	1.31041	42
chr6	92326476	92326553	L2-4_RORB_pvalue_1e-2_peak_890343	41	.	2.77977	4.10729	1.31041	37
chr6	92354619	92354700	L2-4_RORB_pvalue_1e-2_peak_890359	41	.	2.77977	4.10729	1.31041	39
chr6	92356366	92356457	L2-4_RORB_pvalue_1e-2_peak_890361	41	.	2.77977	4.10729	1.31041	44
chr6	92363890	92364650	L2-4_RORB_pvalue_1e-2_peak_890365	52	.	3.60523	5.26053	2.19184	311
chr6	92379164	92379792	L2-4_RORB_pvalue_1e-2_peak_890372	56	.	4.15144	5.60057	2.45329	441
chr6	92461207	92461674	L2-4_RORB_pvalue_1e-2_peak_890413	38	.	2.73998	3.87719	1.31041	300
chr6	92491549	92492363	L2-4_RORB_pvalue_1e-2_peak_890423a	84	.	5.98524	8.43663	4.62237	244
chr6	92491549	92492363	L2-4_RORB_pvalue_1e-2_peak_890423b	84	.	5.98524	8.43663	4.62237	445
chr6	92506068	92506162	L2-4_RORB_pvalue_1e-2_peak_890431	41	.	2.77977	4.10729	1.31041	46
chr6	92522538	92522936	L2-4_RORB_pvalue_1e-2_peak_890437	84	.	5.74241	8.40242	4.59164	331
chr6	92534128	92534534	L2-4_RORB_pvalue_1e-2_peak_890439	56	.	4.15144	5.60057	2.45329	52
chr6	92570292	92571078	L2-4_RORB_pvalue_1e-2_peak_890456a	69	.	5.19413	6.95298	3.46451	47
chr6	92570292	92571078	L2-4_RORB_pvalue_1e-2_peak_890456b	56	.	4.48115	5.66648	2.50128	710
chr6	92605395	92605774	L2-4_RORB_pvalue_1e-2_peak_890468	67	.	4.47708	6.78418	3.33176	70
chr6	92650214	92650672	L2-4_RORB_pvalue_1e-2_peak_890489	41	.	2.77977	4.10729	1.31041	294
chr6	92662972	92663266	L2-4_RORB_pvalue_1e-2_peak_890496	38	.	2.73998	3.87719	1.31041	145
chr6	92670730	92671265	L2-4_RORB_pvalue_1e-2_peak_890498	68	.	4.92207	6.89603	3.42286	304
chr6	92672664	92672956	L2-4_RORB_pvalue_1e-2_peak_890499	42	.	3.32116	4.20906	1.38858	257
chr6	92685617	92686284	L2-4_RORB_pvalue_1e-2_peak_890503	53	.	3.62911	5.37785	2.28461	489
chr6	92707017	92707092	L2-4_RORB_pvalue_1e-2_peak_890513	41	.	2.77977	4.10729	1.31041	36
chr6	92734734	92734955	L2-4_RORB_pvalue_1e-2_peak_890524	74	.	5.10551	7.46124	3.85794	153
chr6	92751218	92751315	L2-4_RORB_pvalue_1e-2_peak_890530	41	.	2.77977	4.10729	1.31041	47
chr6	92783162	92783236	L2-4_RORB_pvalue_1e-2_peak_890547	41	.	2.77977	4.10729	1.31041	36
chr6	92795343	92796213	L2-4_RORB_pvalue_1e-2_peak_890551	66	.	4.44800	6.65517	3.22917	653
chr6	92824730	92824826	L2-4_RORB_pvalue_1e-2_peak_890565	38	.	2.73998	3.87719	1.31041	47
chr6	92831088	92831215	L2-4_RORB_pvalue_1e-2_peak_890568	66	.	4.99465	6.62877	3.21621	66
chr6	92833988	92834358	L2-4_RORB_pvalue_1e-2_peak_890570	43	.	3.62424	4.31930	1.48135	53
chr6	92868507	92868633	L2-4_RORB_pvalue_1e-2_peak_890591	41	.	2.77977	4.10729	1.31041	62
chr6	92912382	92912460	L2-4_RORB_pvalue_1e-2_peak_890610	41	.	2.77977	4.10729	1.31041	38
chr6	92924424	92924739	L2-4_RORB_pvalue_1e-2_peak_890620	39	.	2.75837	3.97911	1.31041	271
chr6	92955310	92955407	L2-4_RORB_pvalue_1e-2_peak_890640	41	.	2.77977	4.10729	1.31041	47
chr6	92973489	92974052	L2-4_RORB_pvalue_1e-2_peak_890644a	58	.	4.49169	5.82547	2.58161	241
chr6	92973489	92974052	L2-4_RORB_pvalue_1e-2_peak_890644b	85	.	5.98892	8.52626	4.68945	354
chr6	92997895	92997994	L2-4_RORB_pvalue_1e-2_peak_890653	41	.	2.77977	4.10729	1.31041	48
chr6	93039042	93039153	L2-4_RORB_pvalue_1e-2_peak_890676	41	.	2.77977	4.10729	1.31041	54
chr6	93051400	93051482	L2-4_RORB_pvalue_1e-2_peak_890682	41	.	2.77977	4.10729	1.31041	40
chr6	93065642	93065736	L2-4_RORB_pvalue_1e-2_peak_890689	41	.	2.77977	4.10729	1.31041	46
chr6	93072219	93072773	L2-4_RORB_pvalue_1e-2_peak_890692	51	.	3.58166	5.15094	2.11269	274
chr6	93097244	93097342	L2-4_RORB_pvalue_1e-2_peak_890701	41	.	2.77977	4.10729	1.31041	48
chr6	93101228	93101396	L2-4_RORB_pvalue_1e-2_peak_890704	40	.	2.77701	4.09011	1.31041	123
chr6	93108033	93108614	L2-4_RORB_pvalue_1e-2_peak_890709	41	.	2.77977	4.10729	1.31041	378
chr6	93129285	93129404	L2-4_RORB_pvalue_1e-2_peak_890719	41	.	2.77977	4.10729	1.31041	58
chr6	93151282	93151490	L2-4_RORB_pvalue_1e-2_peak_890733	41	.	2.77977	4.10729	1.31041	91
chr6	93158730	93158964	L2-4_RORB_pvalue_1e-2_peak_890737	41	.	2.77977	4.10729	1.31041	175
chr6	93166559	93166832	L2-4_RORB_pvalue_1e-2_peak_890741	41	.	2.77977	4.10729	1.31041	211
chr6	93205182	93205275	L2-4_RORB_pvalue_1e-2_peak_890760	41	.	2.77977	4.10729	1.31041	45
chr6	93274270	93275097	L2-4_RORB_pvalue_1e-2_peak_890795	65	.	4.41930	6.53368	3.13592	416
chr6	93286936	93287040	L2-4_RORB_pvalue_1e-2_peak_890798	41	.	2.77977	4.10729	1.31041	51
chr6	93290122	93290688	L2-4_RORB_pvalue_1e-2_peak_890799	41	.	2.77977	4.10729	1.31041	330
chr6	93298727	93298841	L2-4_RORB_pvalue_1e-2_peak_890805	41	.	2.77977	4.10729	1.31041	56
chr6	93400894	93401118	L2-4_RORB_pvalue_1e-2_peak_890848	66	.	4.44800	6.65517	3.22917	52
chr6	93410325	93410405	L2-4_RORB_pvalue_1e-2_peak_890857	40	.	2.77701	4.09011	1.31041	39
chr6	93416229	93416307	L2-4_RORB_pvalue_1e-2_peak_890864	39	.	2.75837	3.97911	1.31041	38
chr6	93424114	93424210	L2-4_RORB_pvalue_1e-2_peak_890870	41	.	2.77977	4.10729	1.31041	47
chr6	93476755	93476861	L2-4_RORB_pvalue_1e-2_peak_890895	41	.	2.77977	4.10729	1.31041	52
chr6	93486501	93487177	L2-4_RORB_pvalue_1e-2_peak_890903	80	.	5.26917	8.05644	4.31632	593
chr6	93493267	93493582	L2-4_RORB_pvalue_1e-2_peak_890906	40	.	2.77701	4.09011	1.31041	37
chr6	93501988	93502123	L2-4_RORB_pvalue_1e-2_peak_890913	41	.	2.77977	4.10729	1.31041	66
chr6	93520744	93521104	L2-4_RORB_pvalue_1e-2_peak_890926	76	.	4.63295	7.61347	3.96903	67
chr6	93555161	93555654	L2-4_RORB_pvalue_1e-2_peak_890948	39	.	2.75837	3.97911	1.31041	438
chr6	93561419	93561499	L2-4_RORB_pvalue_1e-2_peak_890952	41	.	2.77977	4.10729	1.31041	39
chr6	93576781	93577108	L2-4_RORB_pvalue_1e-2_peak_890962	76	.	4.63295	7.61347	3.96903	55
chr6	93578700	93578813	L2-4_RORB_pvalue_1e-2_peak_890964	40	.	2.77701	4.09011	1.31041	55
chr6	93602462	93602988	L2-4_RORB_pvalue_1e-2_peak_890970	56	.	4.15144	5.60057	2.45329	227
chr6	93683606	93683691	L2-4_RORB_pvalue_1e-2_peak_891008	40	.	2.77701	4.09011	1.31041	41
chr6	93701726	93701811	L2-4_RORB_pvalue_1e-2_peak_891022	41	.	2.77977	4.10729	1.31041	41
chr6	93703151	93703231	L2-4_RORB_pvalue_1e-2_peak_891024	41	.	2.77977	4.10729	1.31041	39
chr6	93723516	93723649	L2-4_RORB_pvalue_1e-2_peak_891029	41	.	2.77977	4.10729	1.31041	57
chr6	93731395	93731526	L2-4_RORB_pvalue_1e-2_peak_891033	41	.	2.77977	4.10729	1.31041	64
chr6	93770668	93770783	L2-4_RORB_pvalue_1e-2_peak_891053	41	.	2.77977	4.10729	1.31041	56
chr6	93789757	93790092	L2-4_RORB_pvalue_1e-2_peak_891063	40	.	2.77701	4.09011	1.31041	59
chr6	93847359	93847441	L2-4_RORB_pvalue_1e-2_peak_891092	41	.	2.77977	4.10729	1.31041	40
chr6	93878252	93878533	L2-4_RORB_pvalue_1e-2_peak_891105	58	.	3.70636	5.81222	2.57317	47
chr6	93892315	93892397	L2-4_RORB_pvalue_1e-2_peak_891113	41	.	2.77977	4.10729	1.31041	40
chr6	93905999	93906668	L2-4_RORB_pvalue_1e-2_peak_891119	58	.	3.70636	5.81222	2.57317	226
chr6	93929665	93929925	L2-4_RORB_pvalue_1e-2_peak_891133	72	.	4.56663	7.22716	3.67572	60
chr6	93941517	93941618	L2-4_RORB_pvalue_1e-2_peak_891141	41	.	2.77977	4.10729	1.31041	49
chr6	93961943	93962082	L2-4_RORB_pvalue_1e-2_peak_891158	40	.	2.77701	4.09011	1.31041	68
chr6	93973527	93973622	L2-4_RORB_pvalue_1e-2_peak_891166	40	.	2.77701	4.09011	1.31041	46
chr6	94008127	94008271	L2-4_RORB_pvalue_1e-2_peak_891188	40	.	2.77701	4.09011	1.31041	71
chr6	94014366	94014992	L2-4_RORB_pvalue_1e-2_peak_891193	51	.	3.58166	5.15094	2.11269	72
chr6	94017145	94017237	L2-4_RORB_pvalue_1e-2_peak_891197	38	.	2.73998	3.87719	1.31041	45
chr6	94027864	94028118	L2-4_RORB_pvalue_1e-2_peak_891202	61	.	4.74737	6.14848	2.83685	137
chr6	94029077	94029488	L2-4_RORB_pvalue_1e-2_peak_891203	89	.	6.19886	8.92526	5.01279	143
chr6	94033460	94033715	L2-4_RORB_pvalue_1e-2_peak_891204	55	.	4.43965	5.59403	2.45293	54
chr6	94034333	94034917	L2-4_RORB_pvalue_1e-2_peak_891205	45	.	3.72273	4.52573	1.64427	446
chr6	94047252	94047621	L2-4_RORB_pvalue_1e-2_peak_891215	38	.	2.73998	3.87719	1.31041	313
chr6	94066103	94066689	L2-4_RORB_pvalue_1e-2_peak_891224	49	.	3.53544	4.95138	1.96366	533
chr6	94083288	94083493	L2-4_RORB_pvalue_1e-2_peak_891236	69	.	4.50653	6.92169	3.43541	143
chr6	94126421	94127395	L2-4_RORB_pvalue_1e-2_peak_891260	43	.	3.48284	4.37610	1.52626	313
chr6	94128356	94129644	L2-4_RORB_pvalue_1e-2_peak_891261a	51	.	3.83730	5.13224	2.10782	473
chr6	94128356	94129644	L2-4_RORB_pvalue_1e-2_peak_891261b	59	.	4.22103	5.97379	2.70216	701
chr6	94128356	94129644	L2-4_RORB_pvalue_1e-2_peak_891261c	150	.	7.71784	15.00758	9.92554	1038
chr6	94200467	94200577	L2-4_RORB_pvalue_1e-2_peak_891288	41	.	2.77977	4.10729	1.31041	54
chr6	94215835	94216402	L2-4_RORB_pvalue_1e-2_peak_891298	40	.	2.77701	4.09011	1.31041	72
chr6	94224452	94224835	L2-4_RORB_pvalue_1e-2_peak_891300	88	.	5.88334	8.82639	4.93537	50
chr6	94240372	94240963	L2-4_RORB_pvalue_1e-2_peak_891303	58	.	3.70636	5.81222	2.57317	520
chr6	94278092	94278464	L2-4_RORB_pvalue_1e-2_peak_891325	38	.	2.73998	3.87719	1.31041	44
chr6	94304785	94305052	L2-4_RORB_pvalue_1e-2_peak_891339	41	.	2.77977	4.10729	1.31041	38
chr6	94334638	94334922	L2-4_RORB_pvalue_1e-2_peak_891353	38	.	2.73998	3.87719	1.31041	244
chr6	94367746	94368141	L2-4_RORB_pvalue_1e-2_peak_891363	41	.	2.77977	4.10729	1.31041	194
chr6	94388691	94388869	L2-4_RORB_pvalue_1e-2_peak_891373	41	.	2.77977	4.10729	1.31041	126
chr6	94431210	94431403	L2-4_RORB_pvalue_1e-2_peak_891394	41	.	2.77977	4.10729	1.31041	57
chr6	94448611	94448952	L2-4_RORB_pvalue_1e-2_peak_891405	41	.	2.77977	4.10729	1.31041	303
chr6	94454861	94455002	L2-4_RORB_pvalue_1e-2_peak_891408	41	.	2.77977	4.10729	1.31041	69
chr6	94455329	94455406	L2-4_RORB_pvalue_1e-2_peak_891409	41	.	2.77977	4.10729	1.31041	37
chr6	94488954	94489100	L2-4_RORB_pvalue_1e-2_peak_891434	52	.	3.60523	5.26053	2.19184	50
chr6	94494579	94495256	L2-4_RORB_pvalue_1e-2_peak_891436	74	.	5.38752	7.48318	3.87369	519
chr6	94535881	94536013	L2-4_RORB_pvalue_1e-2_peak_891451	41	.	2.77977	4.10729	1.31041	65
chr6	94551079	94551573	L2-4_RORB_pvalue_1e-2_peak_891459	41	.	2.77977	4.10729	1.31041	239
chr6	94557707	94558027	L2-4_RORB_pvalue_1e-2_peak_891461	56	.	3.67782	5.64059	2.47703	248
chr6	94586205	94586941	L2-4_RORB_pvalue_1e-2_peak_891474	78	.	5.54324	7.86473	4.16790	417
chr6	94604386	94604492	L2-4_RORB_pvalue_1e-2_peak_891485	41	.	2.77977	4.10729	1.31041	52
chr6	94609525	94609661	L2-4_RORB_pvalue_1e-2_peak_891488	41	.	2.77977	4.10729	1.31041	67
chr6	94653277	94653665	L2-4_RORB_pvalue_1e-2_peak_891508	60	.	4.28119	6.01457	2.72971	316
chr6	94672241	94672632	L2-4_RORB_pvalue_1e-2_peak_891518a	94	.	6.48929	9.42233	5.41261	177
chr6	94672241	94672632	L2-4_RORB_pvalue_1e-2_peak_891518b	109	.	7.24848	10.91615	6.60766	288
chr6	94687586	94687671	L2-4_RORB_pvalue_1e-2_peak_891528	38	.	2.73998	3.87719	1.31041	41
chr6	94696489	94696619	L2-4_RORB_pvalue_1e-2_peak_891530	41	.	2.77977	4.10729	1.31041	64
chr6	94706754	94707194	L2-4_RORB_pvalue_1e-2_peak_891537	40	.	2.77701	4.09011	1.31041	48
chr6	94720015	94720117	L2-4_RORB_pvalue_1e-2_peak_891544	40	.	2.77701	4.09011	1.31041	50
chr6	94722631	94722961	L2-4_RORB_pvalue_1e-2_peak_891547	39	.	2.75837	3.97911	1.31041	57
chr6	94736603	94736721	L2-4_RORB_pvalue_1e-2_peak_891554	41	.	2.77977	4.10729	1.31041	58
chr6	94755553	94755951	L2-4_RORB_pvalue_1e-2_peak_891564	41	.	2.77977	4.10729	1.31041	333
chr6	94761666	94762048	L2-4_RORB_pvalue_1e-2_peak_891569	38	.	2.73998	3.87719	1.31041	175
chr6	94804466	94804860	L2-4_RORB_pvalue_1e-2_peak_891593	39	.	2.75837	3.97911	1.31041	71
chr6	94805946	94806065	L2-4_RORB_pvalue_1e-2_peak_891596	39	.	2.75837	3.97911	1.31041	58
chr6	94840334	94840844	L2-4_RORB_pvalue_1e-2_peak_891615	64	.	4.39097	6.41891	3.04822	89
chr6	94853907	94854021	L2-4_RORB_pvalue_1e-2_peak_891622	41	.	2.77977	4.10729	1.31041	56
chr6	94868630	94868908	L2-4_RORB_pvalue_1e-2_peak_891632	49	.	3.53544	4.95138	1.96366	59
chr6	94891671	94891784	L2-4_RORB_pvalue_1e-2_peak_891642	41	.	2.77977	4.10729	1.31041	55
chr6	94906625	94907598	L2-4_RORB_pvalue_1e-2_peak_891650	70	.	5.18365	7.02331	3.51969	130
chr6	94964598	94965048	L2-4_RORB_pvalue_1e-2_peak_891669	41	.	2.77977	4.10729	1.31041	272
chr6	94979604	94980535	L2-4_RORB_pvalue_1e-2_peak_891679	48	.	3.51278	4.85998	1.89252	450
chr6	95024554	95024970	L2-4_RORB_pvalue_1e-2_peak_891705	56	.	3.67782	5.64059	2.47703	345
chr6	95027099	95027287	L2-4_RORB_pvalue_1e-2_peak_891708	39	.	2.75837	3.97911	1.31041	47
chr6	95060281	95060392	L2-4_RORB_pvalue_1e-2_peak_891730	39	.	2.75837	3.97911	1.31041	54
chr6	95070155	95070288	L2-4_RORB_pvalue_1e-2_peak_891736	40	.	2.77701	4.09011	1.31041	65
chr6	95076956	95077036	L2-4_RORB_pvalue_1e-2_peak_891742	39	.	2.75837	3.97911	1.31041	39
chr6	95081539	95081620	L2-4_RORB_pvalue_1e-2_peak_891745	38	.	2.73998	3.87719	1.31041	39
chr6	95082089	95082176	L2-4_RORB_pvalue_1e-2_peak_891746	39	.	2.75837	3.97911	1.31041	42
chr6	95109757	95110090	L2-4_RORB_pvalue_1e-2_peak_891763	41	.	2.77977	4.10729	1.31041	56
chr6	95153701	95153776	L2-4_RORB_pvalue_1e-2_peak_891790	41	.	2.77977	4.10729	1.31041	36
chr6	95169992	95170240	L2-4_RORB_pvalue_1e-2_peak_891798	39	.	2.75837	3.97911	1.31041	206
chr6	95241166	95241686	L2-4_RORB_pvalue_1e-2_peak_891827	39	.	2.75837	3.97911	1.31041	372
chr6	95242687	95242843	L2-4_RORB_pvalue_1e-2_peak_891829	39	.	2.75837	3.97911	1.31041	49
chr6	95274492	95274578	L2-4_RORB_pvalue_1e-2_peak_891843	41	.	2.77977	4.10729	1.31041	42
chr6	95307276	95307398	L2-4_RORB_pvalue_1e-2_peak_891859	41	.	2.77977	4.10729	1.31041	60
chr6	95333328	95333730	L2-4_RORB_pvalue_1e-2_peak_891866	62	.	4.33539	6.20685	2.88067	135
chr6	95410748	95411152	L2-4_RORB_pvalue_1e-2_peak_891911	71	.	5.01211	7.16245	3.62473	186
chr6	95445067	95446156	L2-4_RORB_pvalue_1e-2_peak_891927	62	.	4.79485	6.23798	2.90488	176
chr6	95477653	95477753	L2-4_RORB_pvalue_1e-2_peak_891941	41	.	2.77977	4.10729	1.31041	49
chr6	95487938	95488176	L2-4_RORB_pvalue_1e-2_peak_891949	57	.	3.70268	5.78921	2.57317	37
chr6	95525027	95525298	L2-4_RORB_pvalue_1e-2_peak_891963	41	.	2.77977	4.10729	1.31041	210
chr6	95540602	95540778	L2-4_RORB_pvalue_1e-2_peak_891971	41	.	2.77977	4.10729	1.31041	56
chr6	95544345	95544480	L2-4_RORB_pvalue_1e-2_peak_891973	41	.	2.77977	4.10729	1.31041	66
chr6	95554093	95554538	L2-4_RORB_pvalue_1e-2_peak_891979	41	.	2.77977	4.10729	1.31041	387
chr6	95594117	95594520	L2-4_RORB_pvalue_1e-2_peak_891996	41	.	2.77977	4.10729	1.31041	332
chr6	95617343	95617663	L2-4_RORB_pvalue_1e-2_peak_892001	41	.	2.77977	4.10729	1.31041	54
chr6	95643867	95644302	L2-4_RORB_pvalue_1e-2_peak_892017	41	.	2.77977	4.10729	1.31041	370
chr6	95663551	95663918	L2-4_RORB_pvalue_1e-2_peak_892022	69	.	4.95172	6.98166	3.48338	46
chr6	95664578	95664972	L2-4_RORB_pvalue_1e-2_peak_892024	68	.	4.92207	6.89603	3.42286	216
chr6	95833992	95834312	L2-4_RORB_pvalue_1e-2_peak_892034	40	.	2.77701	4.09011	1.31041	277
chr6	95866606	95867394	L2-4_RORB_pvalue_1e-2_peak_892051	39	.	2.75837	3.97911	1.31041	287
chr6	95879488	95880039	L2-4_RORB_pvalue_1e-2_peak_892059	40	.	2.77701	4.09011	1.31041	21
chr6	95908405	95908516	L2-4_RORB_pvalue_1e-2_peak_892081	41	.	2.77977	4.10729	1.31041	54
chr6	95935870	95936128	L2-4_RORB_pvalue_1e-2_peak_892098	41	.	2.77977	4.10729	1.31041	213
chr6	95963886	95963959	L2-4_RORB_pvalue_1e-2_peak_892110	43	.	3.38266	4.39837	1.53826	39
chr6	95970321	95970444	L2-4_RORB_pvalue_1e-2_peak_892114	40	.	2.77701	4.09011	1.31041	60
chr6	95991475	95991581	L2-4_RORB_pvalue_1e-2_peak_892127	38	.	2.73998	3.87719	1.31041	52
chr6	96024644	96024874	L2-4_RORB_pvalue_1e-2_peak_892153	48	.	3.99016	4.83094	1.87808	192
chr6	96025181	96026066	L2-4_RORB_pvalue_1e-2_peak_892154	84	.	5.98524	8.43663	4.62237	258
chr6	96049286	96049619	L2-4_RORB_pvalue_1e-2_peak_892167	50	.	3.55840	5.04815	2.03602	269
chr6	96054615	96054751	L2-4_RORB_pvalue_1e-2_peak_892170	41	.	2.77977	4.10729	1.31041	67
chr6	96070261	96070383	L2-4_RORB_pvalue_1e-2_peak_892186	41	.	2.77977	4.10729	1.31041	60
chr6	96077202	96077798	L2-4_RORB_pvalue_1e-2_peak_892190	69	.	4.50653	6.92169	3.43541	526
chr6	96084851	96085281	L2-4_RORB_pvalue_1e-2_peak_892193	58	.	3.70636	5.81222	2.57317	361
chr6	96090927	96091104	L2-4_RORB_pvalue_1e-2_peak_892196	41	.	2.77977	4.10729	1.31041	58
chr6	96101652	96101759	L2-4_RORB_pvalue_1e-2_peak_892199	41	.	2.77977	4.10729	1.31041	52
chr6	96134913	96135005	L2-4_RORB_pvalue_1e-2_peak_892216	58	.	4.22833	5.83877	2.58760	41
chr6	96140310	96140410	L2-4_RORB_pvalue_1e-2_peak_892217	40	.	2.77701	4.09011	1.31041	49
chr6	96172447	96172547	L2-4_RORB_pvalue_1e-2_peak_892237	41	.	2.77977	4.10729	1.31041	49
chr6	96195089	96195240	L2-4_RORB_pvalue_1e-2_peak_892249	41	.	2.77977	4.10729	1.31041	38
chr6	96260505	96260600	L2-4_RORB_pvalue_1e-2_peak_892283	41	.	2.77977	4.10729	1.31041	46
chr6	96287145	96287343	L2-4_RORB_pvalue_1e-2_peak_892293	59	.	4.25459	5.92478	2.65802	106
chr6	96295116	96295397	L2-4_RORB_pvalue_1e-2_peak_892295	117	.	7.61093	11.71563	7.25010	145
chr6	96308204	96308298	L2-4_RORB_pvalue_1e-2_peak_892300	41	.	2.77977	4.10729	1.31041	46
chr6	96314811	96314963	L2-4_RORB_pvalue_1e-2_peak_892304	58	.	4.22833	5.83877	2.58760	28
chr6	96315200	96315421	L2-4_RORB_pvalue_1e-2_peak_892305	43	.	3.38266	4.39837	1.53826	29
chr6	96342518	96342888	L2-4_RORB_pvalue_1e-2_peak_892322	41	.	2.77977	4.10729	1.31041	329
chr6	96350716	96350801	L2-4_RORB_pvalue_1e-2_peak_892329	40	.	2.77701	4.09011	1.31041	41
chr6	96368713	96369068	L2-4_RORB_pvalue_1e-2_peak_892340	80	.	5.26917	8.05644	4.31632	263
chr6	96371782	96371855	L2-4_RORB_pvalue_1e-2_peak_892342	45	.	3.42495	4.53818	1.64670	56
chr6	96395950	96396291	L2-4_RORB_pvalue_1e-2_peak_892362	73	.	5.07400	7.35758	3.77856	246
chr6	96407399	96407501	L2-4_RORB_pvalue_1e-2_peak_892367	41	.	2.77977	4.10729	1.31041	50
chr6	96418597	96418701	L2-4_RORB_pvalue_1e-2_peak_892368	41	.	2.77977	4.10729	1.31041	51
chr6	96424380	96424754	L2-4_RORB_pvalue_1e-2_peak_892371	41	.	2.77977	4.10729	1.31041	305
chr6	96462870	96464781	L2-4_RORB_pvalue_1e-2_peak_892384a	45	.	3.58409	4.53241	1.64670	407
chr6	96462870	96464781	L2-4_RORB_pvalue_1e-2_peak_892384b	110	.	6.33488	11.00711	6.68559	688
chr6	96462870	96464781	L2-4_RORB_pvalue_1e-2_peak_892384c	120	.	6.73081	12.05642	7.52474	781
chr6	96481966	96482190	L2-4_RORB_pvalue_1e-2_peak_892388	55	.	4.12643	5.52700	2.39125	186
chr6	96485951	96486270	L2-4_RORB_pvalue_1e-2_peak_892389	84	.	5.74241	8.40242	4.59164	261
chr6	96505859	96506128	L2-4_RORB_pvalue_1e-2_peak_892398	54	.	4.37883	5.48897	2.37420	155
chr6	96507136	96508013	L2-4_RORB_pvalue_1e-2_peak_892399	69	.	5.16963	6.90914	3.43148	470
chr6	96545004	96545287	L2-4_RORB_pvalue_1e-2_peak_892411	46	.	3.76364	4.61492	1.70597	250
chr6	96546821	96547211	L2-4_RORB_pvalue_1e-2_peak_892412	55	.	4.37222	5.57009	2.43030	336
chr6	96550880	96550988	L2-4_RORB_pvalue_1e-2_peak_892414	58	.	4.51637	5.88004	2.62360	56
chr6	96565356	96565429	L2-4_RORB_pvalue_1e-2_peak_892416	40	.	3.28138	4.09424	1.31041	35
chr6	96567072	96567145	L2-4_RORB_pvalue_1e-2_peak_892417	43	.	3.36191	4.33276	1.48629	37
chr6	96572491	96572586	L2-4_RORB_pvalue_1e-2_peak_892418	55	.	4.12643	5.52700	2.39125	43
chr6	96585419	96585492	L2-4_RORB_pvalue_1e-2_peak_892419	39	.	3.22347	3.93622	1.31041	42
chr6	96589521	96589989	L2-4_RORB_pvalue_1e-2_peak_892420	46	.	3.76364	4.61492	1.70597	211
chr6	96598288	96598742	L2-4_RORB_pvalue_1e-2_peak_892423	57	.	4.51009	5.79388	2.57317	204
chr6	96599496	96600095	L2-4_RORB_pvalue_1e-2_peak_892424	48	.	3.99566	4.85349	1.89252	176
chr6	96605028	96605261	L2-4_RORB_pvalue_1e-2_peak_892425	51	.	3.98248	5.13441	2.10782	194
chr6	96609485	96609781	L2-4_RORB_pvalue_1e-2_peak_892427	47	.	3.49040	4.77340	1.82745	132
chr6	96664541	96664640	L2-4_RORB_pvalue_1e-2_peak_892457	40	.	2.77701	4.09011	1.31041	48
chr6	96666844	96666981	L2-4_RORB_pvalue_1e-2_peak_892459	39	.	2.75837	3.97911	1.31041	67
chr6	96681035	96681493	L2-4_RORB_pvalue_1e-2_peak_892471	38	.	2.73998	3.87719	1.31041	40
chr6	96694161	96694335	L2-4_RORB_pvalue_1e-2_peak_892477	53	.	4.05318	5.32112	2.24363	47
chr6	96694633	96694721	L2-4_RORB_pvalue_1e-2_peak_892478	54	.	4.10172	5.45601	2.34462	42
chr6	96706233	96706615	L2-4_RORB_pvalue_1e-2_peak_892487	38	.	2.73998	3.87719	1.31041	62
chr6	96724308	96724756	L2-4_RORB_pvalue_1e-2_peak_892495	69	.	4.95172	6.98166	3.48338	377
chr6	96735074	96735238	L2-4_RORB_pvalue_1e-2_peak_892498	40	.	2.77701	4.09011	1.31041	109
chr6	96764202	96764337	L2-4_RORB_pvalue_1e-2_peak_892518	41	.	2.77977	4.10729	1.31041	66
chr6	96778787	96779539	L2-4_RORB_pvalue_1e-2_peak_892524	76	.	5.44874	7.62969	3.98012	471
chr6	96801932	96802441	L2-4_RORB_pvalue_1e-2_peak_892534	41	.	2.77977	4.10729	1.31041	447
chr6	96839447	96840161	L2-4_RORB_pvalue_1e-2_peak_892556	78	.	5.67859	7.87088	4.17059	377
chr6	96842777	96842933	L2-4_RORB_pvalue_1e-2_peak_892558	65	.	4.94315	6.52570	3.13592	82
chr6	96858229	96858653	L2-4_RORB_pvalue_1e-2_peak_892564	46	.	3.78444	4.66110	1.74792	406
chr6	96862630	96862841	L2-4_RORB_pvalue_1e-2_peak_892566	41	.	3.54912	4.16884	1.35901	39
chr6	96880674	96880757	L2-4_RORB_pvalue_1e-2_peak_892573	58	.	3.70636	5.81222	2.57317	42
chr6	96882814	96882898	L2-4_RORB_pvalue_1e-2_peak_892574	41	.	2.77977	4.10729	1.31041	41
chr6	96898483	96898775	L2-4_RORB_pvalue_1e-2_peak_892579	40	.	2.77701	4.09011	1.31041	42
chr6	96908550	96908868	L2-4_RORB_pvalue_1e-2_peak_892586	41	.	2.77977	4.10729	1.31041	263
chr6	96916817	96917144	L2-4_RORB_pvalue_1e-2_peak_892590	93	.	6.03136	9.32317	5.32949	260
chr6	96969288	96969892	L2-4_RORB_pvalue_1e-2_peak_892618	188	.	10.78201	18.85126	13.12309	376
chr6	96982226	96982353	L2-4_RORB_pvalue_1e-2_peak_892624	40	.	2.77701	4.09011	1.31041	62
chr6	96988958	96989033	L2-4_RORB_pvalue_1e-2_peak_892631	38	.	2.73998	3.87719	1.31041	36
chr6	97012620	97012735	L2-4_RORB_pvalue_1e-2_peak_892651	41	.	2.77977	4.10729	1.31041	56
chr6	97020742	97020826	L2-4_RORB_pvalue_1e-2_peak_892653	41	.	2.77977	4.10729	1.31041	41
chr6	97055714	97055856	L2-4_RORB_pvalue_1e-2_peak_892675	41	.	2.77977	4.10729	1.31041	70
chr6	97063309	97063930	L2-4_RORB_pvalue_1e-2_peak_892680	47	.	3.49040	4.77340	1.82745	572
chr6	97074778	97074958	L2-4_RORB_pvalue_1e-2_peak_892689	70	.	4.53638	7.06887	3.55102	102
chr6	97144989	97145405	L2-4_RORB_pvalue_1e-2_peak_892735	39	.	2.75837	3.97911	1.31041	351
chr6	97158061	97158510	L2-4_RORB_pvalue_1e-2_peak_892743	48	.	3.51278	4.85998	1.89252	385
chr6	97173257	97173548	L2-4_RORB_pvalue_1e-2_peak_892749	58	.	4.51637	5.88004	2.62360	145
chr6	97180092	97180176	L2-4_RORB_pvalue_1e-2_peak_892753	40	.	2.77701	4.09011	1.31041	41
chr6	97186091	97186337	L2-4_RORB_pvalue_1e-2_peak_892756	46	.	3.46831	4.69117	1.76656	192
chr6	97201752	97202109	L2-4_RORB_pvalue_1e-2_peak_892766	38	.	2.73998	3.87719	1.31041	20
chr6	97206241	97206371	L2-4_RORB_pvalue_1e-2_peak_892767	53	.	4.07731	5.38744	2.28629	59
chr6	97208237	97208313	L2-4_RORB_pvalue_1e-2_peak_892768	39	.	3.24254	3.98716	1.31041	33
chr6	97209328	97209981	L2-4_RORB_pvalue_1e-2_peak_892769	79	.	5.57547	7.94761	4.22970	487
chr6	97237356	97238269	L2-4_RORB_pvalue_1e-2_peak_892784	49	.	3.89196	4.90993	1.93528	410
chr6	97259039	97259112	L2-4_RORB_pvalue_1e-2_peak_892795	39	.	3.22347	3.93622	1.31041	64
chr6	97260137	97260221	L2-4_RORB_pvalue_1e-2_peak_892796	44	.	3.68270	4.44048	1.57572	36
chr6	97262615	97263120	L2-4_RORB_pvalue_1e-2_peak_892797	43	.	3.64352	4.35885	1.50930	137
chr6	97264187	97264666	L2-4_RORB_pvalue_1e-2_peak_892798	43	.	3.62424	4.31930	1.48135	309
chr6	97269948	97270860	L2-4_RORB_pvalue_1e-2_peak_892799	61	.	4.64396	6.17345	2.85753	249
chr6	97284412	97285582	L2-4_RORB_pvalue_1e-2_peak_892804a	93	.	5.95620	9.32290	5.32949	277
chr6	97284412	97285582	L2-4_RORB_pvalue_1e-2_peak_892804b	62	.	4.58169	6.29609	2.95877	499
chr6	97286358	97286720	L2-4_RORB_pvalue_1e-2_peak_892805	54	.	4.19365	5.47227	2.36082	283
chr6	97304780	97305470	L2-4_RORB_pvalue_1e-2_peak_892809	110	.	7.32601	11.08074	6.74140	126
chr6	97315955	97316278	L2-4_RORB_pvalue_1e-2_peak_892815	41	.	2.77977	4.10729	1.31041	48
chr6	97324129	97324772	L2-4_RORB_pvalue_1e-2_peak_892817	47	.	3.97088	4.79614	1.84871	287
chr6	97325891	97326354	L2-4_RORB_pvalue_1e-2_peak_892819	58	.	4.61042	5.89659	2.63828	36
chr6	97345327	97345976	L2-4_RORB_pvalue_1e-2_peak_892829a	69	.	5.19413	6.95298	3.46451	69
chr6	97345327	97345976	L2-4_RORB_pvalue_1e-2_peak_892829b	69	.	5.21887	6.99745	3.49767	442
chr6	97345327	97345976	L2-4_RORB_pvalue_1e-2_peak_892829c	95	.	6.52358	9.50327	5.46817	581
chr6	97357132	97357534	L2-4_RORB_pvalue_1e-2_peak_892832a	83	.	5.95632	8.38323	4.57827	48
chr6	97357132	97357534	L2-4_RORB_pvalue_1e-2_peak_892832b	59	.	4.63269	5.93696	2.66592	283
chr6	97372486	97373190	L2-4_RORB_pvalue_1e-2_peak_892837a	77	.	5.16952	7.75599	4.08230	72
chr6	97372486	97373190	L2-4_RORB_pvalue_1e-2_peak_892837b	67	.	4.69443	6.72391	3.29139	417
chr6	97372486	97373190	L2-4_RORB_pvalue_1e-2_peak_892837c	57	.	4.24124	5.76456	2.57317	651
chr6	97384084	97384707	L2-4_RORB_pvalue_1e-2_peak_892838	70	.	5.18365	7.02331	3.51969	358
chr6	97388346	97388605	L2-4_RORB_pvalue_1e-2_peak_892839	52	.	4.22450	5.22796	2.17867	57
chr6	97390111	97390616	L2-4_RORB_pvalue_1e-2_peak_892840	57	.	4.54486	5.77904	2.57317	170
chr6	97400629	97400961	L2-4_RORB_pvalue_1e-2_peak_892845	39	.	2.75837	3.97911	1.31041	45
chr6	97440343	97440451	L2-4_RORB_pvalue_1e-2_peak_892870	50	.	4.08942	5.01349	2.01741	69
chr6	97440840	97440915	L2-4_RORB_pvalue_1e-2_peak_892871	62	.	4.79485	6.23798	2.90488	47
chr6	97442714	97442787	L2-4_RORB_pvalue_1e-2_peak_892872	51	.	4.15139	5.13051	2.10782	35
chr6	97443575	97444226	L2-4_RORB_pvalue_1e-2_peak_892873	90	.	6.29063	9.02020	5.08986	469
chr6	97450214	97450550	L2-4_RORB_pvalue_1e-2_peak_892874	41	.	2.77977	4.10729	1.31041	48
chr6	97483445	97483644	L2-4_RORB_pvalue_1e-2_peak_892897	46	.	3.46831	4.69117	1.76656	32
chr6	97494740	97495073	L2-4_RORB_pvalue_1e-2_peak_892901	65	.	4.80692	6.58071	3.17224	137
chr6	97515497	97515629	L2-4_RORB_pvalue_1e-2_peak_892904	45	.	3.42495	4.53818	1.64670	65
chr6	97529984	97530101	L2-4_RORB_pvalue_1e-2_peak_892912	41	.	2.77977	4.10729	1.31041	57
chr6	97532085	97532667	L2-4_RORB_pvalue_1e-2_peak_892913	40	.	2.77701	4.09011	1.31041	237
chr6	97599593	97599715	L2-4_RORB_pvalue_1e-2_peak_892967	39	.	2.75837	3.97911	1.31041	60
chr6	97639642	97639741	L2-4_RORB_pvalue_1e-2_peak_892990	39	.	2.75837	3.97911	1.31041	48
chr6	97663070	97663346	L2-4_RORB_pvalue_1e-2_peak_893004	152	.	9.13318	15.26718	10.13605	144
chr6	97691990	97692134	L2-4_RORB_pvalue_1e-2_peak_893017	39	.	2.75837	3.97911	1.31041	71
chr6	97730688	97731298	L2-4_RORB_pvalue_1e-2_peak_893039	83	.	5.70823	8.30550	4.51897	496
chr6	97741907	97741981	L2-4_RORB_pvalue_1e-2_peak_893043	41	.	2.77977	4.10729	1.31041	36
chr6	97753442	97753833	L2-4_RORB_pvalue_1e-2_peak_893049	63	.	4.36300	6.31016	2.95990	135
chr6	97759950	97760394	L2-4_RORB_pvalue_1e-2_peak_893052	38	.	2.73998	3.87719	1.31041	45
chr6	97783870	97784010	L2-4_RORB_pvalue_1e-2_peak_893066	41	.	2.77977	4.10729	1.31041	69
chr6	97796419	97796887	L2-4_RORB_pvalue_1e-2_peak_893070	67	.	4.86381	6.73327	3.29448	429
chr6	97801131	97801552	L2-4_RORB_pvalue_1e-2_peak_893071	57	.	4.20239	5.75623	2.56884	360
chr6	97819418	97819491	L2-4_RORB_pvalue_1e-2_peak_893082	46	.	3.44649	4.61288	1.70597	35
chr6	97842197	97842296	L2-4_RORB_pvalue_1e-2_peak_893093	48	.	3.84823	4.80658	1.85529	59
chr6	97844511	97844612	L2-4_RORB_pvalue_1e-2_peak_893094	48	.	3.86997	4.85757	1.89252	52
chr6	97845008	97845417	L2-4_RORB_pvalue_1e-2_peak_893095	62	.	4.67035	6.23671	2.90488	227
chr6	97877055	97878002	L2-4_RORB_pvalue_1e-2_peak_893110	65	.	4.41930	6.53368	3.13592	63
chr6	97888639	97888817	L2-4_RORB_pvalue_1e-2_peak_893113	123	.	7.97333	12.37950	7.79028	60
chr6	97891728	97891991	L2-4_RORB_pvalue_1e-2_peak_893115	43	.	3.62424	4.31930	1.48135	54
chr6	97907915	97908210	L2-4_RORB_pvalue_1e-2_peak_893123	58	.	3.70636	5.81222	2.57317	223
chr6	97913025	97913355	L2-4_RORB_pvalue_1e-2_peak_893124	41	.	2.77977	4.10729	1.31041	285
chr6	97945514	97945934	L2-4_RORB_pvalue_1e-2_peak_893142	57	.	3.70268	5.78921	2.57317	348
chr6	97986506	97987094	L2-4_RORB_pvalue_1e-2_peak_893167	38	.	2.73998	3.87719	1.31041	524
chr6	98026338	98026416	L2-4_RORB_pvalue_1e-2_peak_893193	38	.	2.73998	3.87719	1.31041	38
chr6	98028016	98028377	L2-4_RORB_pvalue_1e-2_peak_893195	40	.	2.77701	4.09011	1.31041	288
chr6	98034039	98034598	L2-4_RORB_pvalue_1e-2_peak_893198	53	.	3.62911	5.37785	2.28461	396
chr6	98046027	98046291	L2-4_RORB_pvalue_1e-2_peak_893204	41	.	2.77977	4.10729	1.31041	218
chr6	98053894	98054569	L2-4_RORB_pvalue_1e-2_peak_893211	41	.	2.77977	4.10729	1.31041	415
chr6	98075025	98075341	L2-4_RORB_pvalue_1e-2_peak_893224	41	.	2.77977	4.10729	1.31041	62
chr6	98102146	98102238	L2-4_RORB_pvalue_1e-2_peak_893241	38	.	2.73998	3.87719	1.31041	45
chr6	98116704	98117579	L2-4_RORB_pvalue_1e-2_peak_893252	63	.	4.72404	6.36848	3.00974	577
chr6	98132682	98132810	L2-4_RORB_pvalue_1e-2_peak_893262	41	.	2.77977	4.10729	1.31041	63
chr6	98138616	98138939	L2-4_RORB_pvalue_1e-2_peak_893265	40	.	2.77701	4.09011	1.31041	47
chr6	98164752	98165216	L2-4_RORB_pvalue_1e-2_peak_893287	63	.	4.36300	6.31016	2.95990	229
chr6	98174030	98174578	L2-4_RORB_pvalue_1e-2_peak_893292	159	.	8.95415	15.93143	10.69213	442
chr6	98223319	98223786	L2-4_RORB_pvalue_1e-2_peak_893313	39	.	2.75837	3.97911	1.31041	66
chr6	98224087	98224483	L2-4_RORB_pvalue_1e-2_peak_893314	39	.	2.75837	3.97911	1.31041	69
chr6	98227385	98227468	L2-4_RORB_pvalue_1e-2_peak_893316	40	.	2.77701	4.09011	1.31041	40
chr6	98236946	98237578	L2-4_RORB_pvalue_1e-2_peak_893321	55	.	3.65330	5.50407	2.37759	168
chr6	98248606	98248691	L2-4_RORB_pvalue_1e-2_peak_893325	41	.	2.77977	4.10729	1.31041	41
chr6	98261708	98262318	L2-4_RORB_pvalue_1e-2_peak_893332a	92	.	6.29872	9.25743	5.27610	280
chr6	98261708	98262318	L2-4_RORB_pvalue_1e-2_peak_893332b	77	.	5.47988	7.70589	4.03814	537
chr6	98282773	98282855	L2-4_RORB_pvalue_1e-2_peak_893343	41	.	2.77977	4.10729	1.31041	40
chr6	98291776	98292540	L2-4_RORB_pvalue_1e-2_peak_893349	99	.	6.56276	9.96641	5.83953	342
chr6	98297860	98298662	L2-4_RORB_pvalue_1e-2_peak_893350	46	.	3.78444	4.66110	1.74792	296
chr6	98320793	98321353	L2-4_RORB_pvalue_1e-2_peak_893363	39	.	2.75837	3.97911	1.31041	42
chr6	98326701	98326779	L2-4_RORB_pvalue_1e-2_peak_893367	41	.	2.77977	4.10729	1.31041	38
chr6	98367878	98368143	L2-4_RORB_pvalue_1e-2_peak_893391	41	.	2.77977	4.10729	1.31041	51
chr6	98375876	98375990	L2-4_RORB_pvalue_1e-2_peak_893398	41	.	2.77977	4.10729	1.31041	56
chr6	98383287	98383418	L2-4_RORB_pvalue_1e-2_peak_893403	40	.	2.77701	4.09011	1.31041	64
chr6	98406194	98406472	L2-4_RORB_pvalue_1e-2_peak_893417	41	.	2.77977	4.10729	1.31041	48
chr6	98434282	98434357	L2-4_RORB_pvalue_1e-2_peak_893435	41	.	2.77977	4.10729	1.31041	36
chr6	98445554	98445682	L2-4_RORB_pvalue_1e-2_peak_893441	40	.	2.77701	4.09011	1.31041	63
chr6	98446546	98446864	L2-4_RORB_pvalue_1e-2_peak_893442	40	.	2.77701	4.09011	1.31041	279
chr6	98464310	98464434	L2-4_RORB_pvalue_1e-2_peak_893452	41	.	2.77977	4.10729	1.31041	61
chr6	98488254	98488385	L2-4_RORB_pvalue_1e-2_peak_893461	40	.	2.77701	4.09011	1.31041	64
chr6	98493854	98494185	L2-4_RORB_pvalue_1e-2_peak_893466	51	.	3.58166	5.15094	2.11269	264
chr6	98502330	98502632	L2-4_RORB_pvalue_1e-2_peak_893477	49	.	3.53544	4.95138	1.96366	236
chr6	98545550	98545804	L2-4_RORB_pvalue_1e-2_peak_893499	41	.	2.77977	4.10729	1.31041	48
chr6	98563736	98563827	L2-4_RORB_pvalue_1e-2_peak_893510	38	.	2.73998	3.87719	1.31041	44
chr6	98572690	98572827	L2-4_RORB_pvalue_1e-2_peak_893517	41	.	2.77977	4.10729	1.31041	67
chr6	98580789	98580887	L2-4_RORB_pvalue_1e-2_peak_893524	40	.	2.77701	4.09011	1.31041	48
chr6	98618801	98618944	L2-4_RORB_pvalue_1e-2_peak_893556	40	.	2.77701	4.09011	1.31041	70
chr6	98684448	98684727	L2-4_RORB_pvalue_1e-2_peak_893597	41	.	2.77977	4.10729	1.31041	71
chr6	98690106	98690390	L2-4_RORB_pvalue_1e-2_peak_893601	41	.	2.77977	4.10729	1.31041	216
chr6	98696721	98697087	L2-4_RORB_pvalue_1e-2_peak_893604	40	.	2.77701	4.09011	1.31041	302
chr6	98743202	98744095	L2-4_RORB_pvalue_1e-2_peak_893639	51	.	3.58166	5.15094	2.11269	384
chr6	98750600	98750708	L2-4_RORB_pvalue_1e-2_peak_893643	41	.	2.77977	4.10729	1.31041	53
chr6	98756002	98757289	L2-4_RORB_pvalue_1e-2_peak_893644a	54	.	4.32620	5.47526	2.36157	653
chr6	98756002	98757289	L2-4_RORB_pvalue_1e-2_peak_893644b	54	.	4.32620	5.47526	2.36157	818
chr6	98756002	98757289	L2-4_RORB_pvalue_1e-2_peak_893644c	80	.	5.76826	8.05376	4.31632	983
chr6	98773307	98773557	L2-4_RORB_pvalue_1e-2_peak_893648	41	.	2.77977	4.10729	1.31041	178
chr6	98780094	98780313	L2-4_RORB_pvalue_1e-2_peak_893652	40	.	2.77701	4.09011	1.31041	180
chr6	98801166	98801408	L2-4_RORB_pvalue_1e-2_peak_893667	53	.	3.62911	5.37785	2.28461	70
chr6	98807536	98807869	L2-4_RORB_pvalue_1e-2_peak_893670	40	.	2.77701	4.09011	1.31041	68
chr6	98815549	98815632	L2-4_RORB_pvalue_1e-2_peak_893675	41	.	2.77977	4.10729	1.31041	40
chr6	98832708	98832980	L2-4_RORB_pvalue_1e-2_peak_893684	61	.	4.30812	6.10846	2.80304	87
chr6	98843592	98843700	L2-4_RORB_pvalue_1e-2_peak_893690	41	.	2.77977	4.10729	1.31041	53
chr6	98848378	98848686	L2-4_RORB_pvalue_1e-2_peak_893692	41	.	2.77977	4.10729	1.31041	250
chr6	98913020	98913326	L2-4_RORB_pvalue_1e-2_peak_893717	41	.	2.77977	4.10729	1.31041	251
chr6	98924270	98924406	L2-4_RORB_pvalue_1e-2_peak_893722	41	.	2.77977	4.10729	1.31041	67
chr6	98946527	98947024	L2-4_RORB_pvalue_1e-2_peak_893733	53	.	3.62911	5.37785	2.28461	67
chr6	98956718	98956843	L2-4_RORB_pvalue_1e-2_peak_893741	58	.	3.70636	5.81222	2.57317	56
chr6	98957720	98958112	L2-4_RORB_pvalue_1e-2_peak_893743	41	.	2.77977	4.10729	1.31041	64
chr6	98977220	98977359	L2-4_RORB_pvalue_1e-2_peak_893754	40	.	2.77701	4.09011	1.31041	68
chr6	98988460	98988802	L2-4_RORB_pvalue_1e-2_peak_893759	41	.	2.77977	4.10729	1.31041	61
chr6	98995269	98995790	L2-4_RORB_pvalue_1e-2_peak_893768	48	.	3.51278	4.85998	1.89252	72
chr6	99013855	99014353	L2-4_RORB_pvalue_1e-2_peak_893775	44	.	3.70261	4.48264	1.60506	153
chr6	99038996	99039213	L2-4_RORB_pvalue_1e-2_peak_893787	94	.	6.06954	9.46183	5.43708	149
chr6	99120478	99120554	L2-4_RORB_pvalue_1e-2_peak_893827	41	.	2.77977	4.10729	1.31041	37
chr6	99134560	99134645	L2-4_RORB_pvalue_1e-2_peak_893833	53	.	4.05318	5.32112	2.24363	39
chr6	99136167	99136370	L2-4_RORB_pvalue_1e-2_peak_893835	53	.	4.05318	5.32112	2.24363	68
chr6	99145848	99146113	L2-4_RORB_pvalue_1e-2_peak_893840	39	.	2.75837	3.97911	1.31041	62
chr6	99162361	99162470	L2-4_RORB_pvalue_1e-2_peak_893848	40	.	2.77701	4.09011	1.31041	53
chr6	99181599	99182012	L2-4_RORB_pvalue_1e-2_peak_893860	41	.	2.77977	4.10729	1.31041	312
chr6	99195402	99195564	L2-4_RORB_pvalue_1e-2_peak_893871	53	.	3.62911	5.37785	2.28461	61
chr6	99213963	99214450	L2-4_RORB_pvalue_1e-2_peak_893882	38	.	2.73998	3.87719	1.31041	288
chr6	99217619	99217720	L2-4_RORB_pvalue_1e-2_peak_893885	38	.	2.73998	3.87719	1.31041	49
chr6	99230140	99230234	L2-4_RORB_pvalue_1e-2_peak_893891	41	.	2.77977	4.10729	1.31041	46
chr6	99236023	99236314	L2-4_RORB_pvalue_1e-2_peak_893893	108	.	6.84990	10.86987	6.57433	61
chr6	99257498	99257901	L2-4_RORB_pvalue_1e-2_peak_893903	51	.	4.17246	5.17088	2.13018	187
chr6	99259108	99259288	L2-4_RORB_pvalue_1e-2_peak_893904	39	.	3.44210	3.96350	1.31041	130
chr6	99271616	99271744	L2-4_RORB_pvalue_1e-2_peak_893905	43	.	3.64621	4.30377	1.46800	26
chr6	99282265	99282688	L2-4_RORB_pvalue_1e-2_peak_893911a	58	.	3.83809	5.83864	2.58760	56
chr6	99282265	99282688	L2-4_RORB_pvalue_1e-2_peak_893911b	58	.	3.84638	5.85302	2.60160	278
chr6	99287825	99287944	L2-4_RORB_pvalue_1e-2_peak_893912	40	.	3.24453	4.00669	1.31041	41
chr6	99290865	99291639	L2-4_RORB_pvalue_1e-2_peak_893913	60	.	4.10973	6.04628	2.75887	96
chr6	99292865	99293008	L2-4_RORB_pvalue_1e-2_peak_893914	48	.	3.63372	4.81118	1.85988	50
chr6	99293250	99293951	L2-4_RORB_pvalue_1e-2_peak_893915a	84	.	5.22583	8.46774	4.64911	59
chr6	99293250	99293951	L2-4_RORB_pvalue_1e-2_peak_893915b	43	.	3.44392	4.31593	1.48008	421
chr6	99293250	99293951	L2-4_RORB_pvalue_1e-2_peak_893915c	77	.	4.97455	7.74193	4.07235	604
chr6	99328113	99328575	L2-4_RORB_pvalue_1e-2_peak_893932	82	.	5.67445	8.21174	4.44198	280
chr6	99333511	99333799	L2-4_RORB_pvalue_1e-2_peak_893933	41	.	2.77977	4.10729	1.31041	234
chr6	99352054	99352146	L2-4_RORB_pvalue_1e-2_peak_893942	41	.	2.77977	4.10729	1.31041	45
chr6	99366988	99367498	L2-4_RORB_pvalue_1e-2_peak_893949	39	.	2.75837	3.97911	1.31041	472
chr6	99379648	99379727	L2-4_RORB_pvalue_1e-2_peak_893955	42	.	3.32116	4.20906	1.38858	40
chr6	99394410	99396132	L2-4_RORB_pvalue_1e-2_peak_893958a	86	.	5.70803	8.61324	4.75923	1232
chr6	99394410	99396132	L2-4_RORB_pvalue_1e-2_peak_893958b	167	.	9.03772	16.73557	11.35801	1532
chr6	99406660	99406916	L2-4_RORB_pvalue_1e-2_peak_893962	39	.	2.75837	3.97911	1.31041	72
chr6	99419513	99420116	L2-4_RORB_pvalue_1e-2_peak_893974	38	.	3.20461	3.88688	1.31041	33
chr6	99424537	99425656	L2-4_RORB_pvalue_1e-2_peak_893975	56	.	4.46030	5.63000	2.47703	198
chr6	99440115	99440874	L2-4_RORB_pvalue_1e-2_peak_893977	55	.	4.37222	5.57009	2.43030	190
chr6	99460923	99461690	L2-4_RORB_pvalue_1e-2_peak_893988	84	.	5.37249	8.49611	4.66935	209
chr6	99466846	99466928	L2-4_RORB_pvalue_1e-2_peak_893989	72	.	5.04286	7.25809	3.69829	37
chr6	99467428	99467768	L2-4_RORB_pvalue_1e-2_peak_893990	56	.	4.15144	5.60057	2.45329	68
chr6	99475373	99475458	L2-4_RORB_pvalue_1e-2_peak_893992	41	.	2.77977	4.10729	1.31041	41
chr6	99482637	99483399	L2-4_RORB_pvalue_1e-2_peak_893995	48	.	3.86997	4.85757	1.89252	581
chr6	99492412	99492917	L2-4_RORB_pvalue_1e-2_peak_893998	123	.	7.21045	12.33245	7.75297	250
chr6	99506533	99506677	L2-4_RORB_pvalue_1e-2_peak_894007	41	.	2.77977	4.10729	1.31041	71
chr6	99512907	99513066	L2-4_RORB_pvalue_1e-2_peak_894009	53	.	4.07731	5.38744	2.28629	40
chr6	99513498	99513995	L2-4_RORB_pvalue_1e-2_peak_894010	68	.	4.89277	6.81329	3.35213	424
chr6	99543561	99544704	L2-4_RORB_pvalue_1e-2_peak_894020	67	.	5.07393	6.79101	3.33622	705
chr6	99559721	99559819	L2-4_RORB_pvalue_1e-2_peak_894026	38	.	2.73998	3.87719	1.31041	48
chr6	99566885	99567669	L2-4_RORB_pvalue_1e-2_peak_894029	97	.	6.14736	9.76055	5.67584	613
chr6	99578625	99579415	L2-4_RORB_pvalue_1e-2_peak_894033	79	.	5.23560	7.92549	4.21651	339
chr6	99599416	99600073	L2-4_RORB_pvalue_1e-2_peak_894045	50	.	3.55840	5.04815	2.03602	331
chr6	99682781	99684045	L2-4_RORB_pvalue_1e-2_peak_894080	80	.	5.26917	8.05644	4.31632	557
chr6	99689915	99690139	L2-4_RORB_pvalue_1e-2_peak_894082	70	.	4.53638	7.06887	3.55102	96
chr6	99730480	99730679	L2-4_RORB_pvalue_1e-2_peak_894098	89	.	6.15716	8.91201	5.00118	69
chr6	99734064	99734168	L2-4_RORB_pvalue_1e-2_peak_894099	69	.	5.12821	6.90473	3.42819	55
chr6	99749460	99749781	L2-4_RORB_pvalue_1e-2_peak_894104	59	.	4.65518	5.97795	2.70477	39
chr6	99768418	99768491	L2-4_RORB_pvalue_1e-2_peak_894109	46	.	3.44649	4.61288	1.70597	42
chr6	99772508	99772581	L2-4_RORB_pvalue_1e-2_peak_894110	44	.	3.40368	4.46677	1.59284	31
chr6	99797018	99797977	L2-4_RORB_pvalue_1e-2_peak_894128a	99	.	6.54950	9.97044	5.84163	346
chr6	99797018	99797977	L2-4_RORB_pvalue_1e-2_peak_894128b	46	.	3.85123	4.62350	1.71429	718
chr6	99797018	99797977	L2-4_RORB_pvalue_1e-2_peak_894128c	56	.	4.40141	5.61933	2.46890	918
chr6	99805248	99805623	L2-4_RORB_pvalue_1e-2_peak_894132	40	.	2.77701	4.09011	1.31041	63
chr6	99814802	99815119	L2-4_RORB_pvalue_1e-2_peak_894137	51	.	3.58166	5.15094	2.11269	245
chr6	99823918	99824052	L2-4_RORB_pvalue_1e-2_peak_894146	38	.	2.73998	3.87719	1.31041	66
chr6	99841316	99842225	L2-4_RORB_pvalue_1e-2_peak_894155	57	.	4.44313	5.71997	2.54100	398
chr6	99872802	99873939	L2-4_RORB_pvalue_1e-2_peak_894166a	52	.	4.26206	5.29078	2.22118	419
chr6	99872802	99873939	L2-4_RORB_pvalue_1e-2_peak_894166b	87	.	6.08865	8.73470	4.85737	518
chr6	99872802	99873939	L2-4_RORB_pvalue_1e-2_peak_894166c	63	.	4.87092	6.39016	3.02844	800
chr6	99872802	99873939	L2-4_RORB_pvalue_1e-2_peak_894166d	52	.	4.26206	5.29078	2.22118	1063
chr6	99915571	99916119	L2-4_RORB_pvalue_1e-2_peak_894188	50	.	3.55840	5.04815	2.03602	146
chr6	99924937	99925051	L2-4_RORB_pvalue_1e-2_peak_894196	39	.	2.75837	3.97911	1.31041	56
chr6	99950108	99950541	L2-4_RORB_pvalue_1e-2_peak_894218	48	.	3.51278	4.85998	1.89252	363
chr6	99962938	99964025	L2-4_RORB_pvalue_1e-2_peak_894226a	65	.	4.98163	6.57940	3.17224	414
chr6	99962938	99964025	L2-4_RORB_pvalue_1e-2_peak_894226b	77	.	5.57897	7.71034	4.04144	533
chr6	99968836	99969898	L2-4_RORB_pvalue_1e-2_peak_894227a	207	.	11.41621	20.73403	14.71323	74
chr6	99968836	99969898	L2-4_RORB_pvalue_1e-2_peak_894227b	53	.	4.30028	5.35518	2.27394	317
chr6	99968836	99969898	L2-4_RORB_pvalue_1e-2_peak_894227c	64	.	4.89267	6.42707	3.05365	488
chr6	100002024	100002312	L2-4_RORB_pvalue_1e-2_peak_894247	41	.	2.77977	4.10729	1.31041	239
chr6	100016161	100016899	L2-4_RORB_pvalue_1e-2_peak_894252a	67	.	5.04723	6.73586	3.29448	201
chr6	100016161	100016899	L2-4_RORB_pvalue_1e-2_peak_894252b	167	.	10.04160	16.76003	11.37678	475
chr6	100022241	100022322	L2-4_RORB_pvalue_1e-2_peak_894254	41	.	2.77977	4.10729	1.31041	39
chr6	100057603	100057760	L2-4_RORB_pvalue_1e-2_peak_894275	42	.	3.60516	4.28055	1.44571	111
chr6	100099893	100100026	L2-4_RORB_pvalue_1e-2_peak_894296	41	.	2.77977	4.10729	1.31041	65
chr6	100107690	100108380	L2-4_RORB_pvalue_1e-2_peak_894299	76	.	5.16974	7.68256	4.02199	584
chr6	100124488	100124683	L2-4_RORB_pvalue_1e-2_peak_894306	41	.	2.77977	4.10729	1.31041	50
chr6	100142576	100142735	L2-4_RORB_pvalue_1e-2_peak_894311	40	.	2.77701	4.09011	1.31041	48
chr6	100187479	100187710	L2-4_RORB_pvalue_1e-2_peak_894332	41	.	2.77977	4.10729	1.31041	189
chr6	100189572	100189680	L2-4_RORB_pvalue_1e-2_peak_894333	53	.	3.62911	5.37785	2.28461	56
chr6	100194305	100194419	L2-4_RORB_pvalue_1e-2_peak_894339	38	.	2.73998	3.87719	1.31041	56
chr6	100211431	100211535	L2-4_RORB_pvalue_1e-2_peak_894347	41	.	2.77977	4.10729	1.31041	51
chr6	100241461	100241913	L2-4_RORB_pvalue_1e-2_peak_894363	64	.	4.39097	6.41891	3.04822	70
chr6	100250332	100251121	L2-4_RORB_pvalue_1e-2_peak_894368	64	.	4.39097	6.41891	3.04822	429
chr6	100258076	100258550	L2-4_RORB_pvalue_1e-2_peak_894372	79	.	5.23560	7.92549	4.21651	215
chr6	100270499	100270933	L2-4_RORB_pvalue_1e-2_peak_894376	41	.	2.77977	4.10729	1.31041	305
chr6	100271235	100271342	L2-4_RORB_pvalue_1e-2_peak_894377	41	.	2.77977	4.10729	1.31041	52
chr6	100292772	100293184	L2-4_RORB_pvalue_1e-2_peak_894389	41	.	2.77977	4.10729	1.31041	62
chr6	100316195	100316268	L2-4_RORB_pvalue_1e-2_peak_894397	49	.	4.04913	4.93869	1.96215	55
chr6	100320669	100321469	L2-4_RORB_pvalue_1e-2_peak_894400	46	.	3.85123	4.62350	1.71429	457
chr6	100325505	100325604	L2-4_RORB_pvalue_1e-2_peak_894401	51	.	4.16940	5.13652	2.10953	49
chr6	100326419	100326628	L2-4_RORB_pvalue_1e-2_peak_894402	48	.	4.00962	4.86629	1.89767	25
chr6	100349312	100350178	L2-4_RORB_pvalue_1e-2_peak_894410	49	.	4.04913	4.93869	1.96215	727
chr6	100350793	100351159	L2-4_RORB_pvalue_1e-2_peak_894411	38	.	3.40785	3.89979	1.31041	127
chr6	100360103	100360750	L2-4_RORB_pvalue_1e-2_peak_894413	65	.	4.93675	6.50227	3.12037	368
chr6	100362334	100362651	L2-4_RORB_pvalue_1e-2_peak_894414	63	.	4.87092	6.39016	3.02844	66
chr6	100380998	100381203	L2-4_RORB_pvalue_1e-2_peak_894419	41	.	2.77977	4.10729	1.31041	166
chr6	100403638	100403777	L2-4_RORB_pvalue_1e-2_peak_894431	41	.	2.77977	4.10729	1.31041	68
chr6	100441476	100442306	L2-4_RORB_pvalue_1e-2_peak_894451	63	.	4.74208	6.33018	2.97752	393
chr6	100449964	100450053	L2-4_RORB_pvalue_1e-2_peak_894453	58	.	3.70636	5.81222	2.57317	44
chr6	100505544	100506024	L2-4_RORB_pvalue_1e-2_peak_894482	78	.	5.20246	7.80107	4.11413	435
chr6	100524515	100524620	L2-4_RORB_pvalue_1e-2_peak_894492	41	.	2.77977	4.10729	1.31041	51
chr6	100526582	100526659	L2-4_RORB_pvalue_1e-2_peak_894493	41	.	2.77977	4.10729	1.31041	37
chr6	100546166	100546733	L2-4_RORB_pvalue_1e-2_peak_894502	40	.	2.77701	4.09011	1.31041	295
chr6	100555125	100555572	L2-4_RORB_pvalue_1e-2_peak_894512	38	.	2.73998	3.87719	1.31041	402
chr6	100564557	100565095	L2-4_RORB_pvalue_1e-2_peak_894517	55	.	3.65330	5.50407	2.37759	157
chr6	100571655	100572248	L2-4_RORB_pvalue_1e-2_peak_894522	56	.	3.67782	5.64059	2.47703	438
chr6	100595721	100596025	L2-4_RORB_pvalue_1e-2_peak_894529	41	.	2.77977	4.10729	1.31041	47
chr6	100618614	100618692	L2-4_RORB_pvalue_1e-2_peak_894538	41	.	2.77977	4.10729	1.31041	38
chr6	100634512	100634805	L2-4_RORB_pvalue_1e-2_peak_894550	51	.	3.58166	5.15094	2.11269	240
chr6	100638754	100639113	L2-4_RORB_pvalue_1e-2_peak_894552	40	.	2.77701	4.09011	1.31041	319
chr6	100665349	100665476	L2-4_RORB_pvalue_1e-2_peak_894564	41	.	2.77977	4.10729	1.31041	62
chr6	100681069	100681174	L2-4_RORB_pvalue_1e-2_peak_894576	39	.	2.75837	3.97911	1.31041	51
chr6	100688942	100689388	L2-4_RORB_pvalue_1e-2_peak_894581	38	.	2.73998	3.87719	1.31041	364
chr6	100705919	100706051	L2-4_RORB_pvalue_1e-2_peak_894588	41	.	2.77977	4.10729	1.31041	65
chr6	100722993	100723121	L2-4_RORB_pvalue_1e-2_peak_894600	41	.	2.77977	4.10729	1.31041	63
chr6	100753976	100754059	L2-4_RORB_pvalue_1e-2_peak_894615	41	.	2.77977	4.10729	1.31041	40
chr6	100760837	100761256	L2-4_RORB_pvalue_1e-2_peak_894618	39	.	2.75837	3.97911	1.31041	65
chr6	100790810	100790906	L2-4_RORB_pvalue_1e-2_peak_894638	41	.	2.77977	4.10729	1.31041	47
chr6	100810833	100810916	L2-4_RORB_pvalue_1e-2_peak_894646	41	.	2.77977	4.10729	1.31041	40
chr6	100811459	100811603	L2-4_RORB_pvalue_1e-2_peak_894647	41	.	2.77977	4.10729	1.31041	71
chr6	100855080	100855183	L2-4_RORB_pvalue_1e-2_peak_894670	41	.	2.77977	4.10729	1.31041	50
chr6	100876775	100877130	L2-4_RORB_pvalue_1e-2_peak_894679	40	.	2.77701	4.09011	1.31041	307
chr6	100920205	100920290	L2-4_RORB_pvalue_1e-2_peak_894699	40	.	2.77701	4.09011	1.31041	41
chr6	100927335	100927662	L2-4_RORB_pvalue_1e-2_peak_894704	41	.	2.77977	4.10729	1.31041	217
chr6	100931569	100931666	L2-4_RORB_pvalue_1e-2_peak_894706	41	.	2.77977	4.10729	1.31041	47
chr6	100952787	100952930	L2-4_RORB_pvalue_1e-2_peak_894714	41	.	2.77977	4.10729	1.31041	58
chr6	100982597	100982729	L2-4_RORB_pvalue_1e-2_peak_894725	39	.	2.75837	3.97911	1.31041	65
chr6	100986243	100986367	L2-4_RORB_pvalue_1e-2_peak_894728	38	.	2.73998	3.87719	1.31041	61
chr6	101001663	101001736	L2-4_RORB_pvalue_1e-2_peak_894738	43	.	3.38266	4.39837	1.53826	68
chr6	101008361	101009327	L2-4_RORB_pvalue_1e-2_peak_894741	53	.	3.62911	5.37785	2.28461	156
chr6	101047885	101047964	L2-4_RORB_pvalue_1e-2_peak_894756	41	.	2.77977	4.10729	1.31041	38
chr6	101059734	101060432	L2-4_RORB_pvalue_1e-2_peak_894761	64	.	4.39097	6.41891	3.04822	422
chr6	101082082	101082222	L2-4_RORB_pvalue_1e-2_peak_894778	40	.	2.77701	4.09011	1.31041	69
chr6	101127968	101128783	L2-4_RORB_pvalue_1e-2_peak_894810	53	.	3.62911	5.37785	2.28461	481
chr6	101153008	101153219	L2-4_RORB_pvalue_1e-2_peak_894822	65	.	4.41930	6.53368	3.13592	68
chr6	101172273	101172615	L2-4_RORB_pvalue_1e-2_peak_894828	41	.	2.77977	4.10729	1.31041	271
chr6	101178095	101178347	L2-4_RORB_pvalue_1e-2_peak_894831	41	.	2.77977	4.10729	1.31041	70
chr6	101195825	101196512	L2-4_RORB_pvalue_1e-2_peak_894839	41	.	2.77977	4.10729	1.31041	250
chr6	101228191	101228265	L2-4_RORB_pvalue_1e-2_peak_894865	41	.	2.77977	4.10729	1.31041	36
chr6	101256924	101257027	L2-4_RORB_pvalue_1e-2_peak_894885	39	.	2.75837	3.97911	1.31041	50
chr6	101303713	101303825	L2-4_RORB_pvalue_1e-2_peak_894912	38	.	2.73998	3.87719	1.31041	55
chr6	101328709	101329457	L2-4_RORB_pvalue_1e-2_peak_894924a	61	.	4.72398	6.10482	2.80304	35
chr6	101328709	101329457	L2-4_RORB_pvalue_1e-2_peak_894924b	99	.	6.74855	9.92096	5.80474	587
chr6	101339786	101339976	L2-4_RORB_pvalue_1e-2_peak_894926	41	.	2.77977	4.10729	1.31041	140
chr6	101347193	101347285	L2-4_RORB_pvalue_1e-2_peak_894930	41	.	2.77977	4.10729	1.31041	45
chr6	101355438	101355560	L2-4_RORB_pvalue_1e-2_peak_894934	41	.	2.77977	4.10729	1.31041	60
chr6	101436358	101436725	L2-4_RORB_pvalue_1e-2_peak_894973a	158	.	9.55794	15.89400	10.65687	72
chr6	101436358	101436725	L2-4_RORB_pvalue_1e-2_peak_894973b	79	.	5.57547	7.94761	4.22970	265
chr6	101461438	101461772	L2-4_RORB_pvalue_1e-2_peak_894986	39	.	2.75837	3.97911	1.31041	274
chr6	101499682	101499767	L2-4_RORB_pvalue_1e-2_peak_895000	38	.	2.73998	3.87719	1.31041	41
chr6	101508319	101509325	L2-4_RORB_pvalue_1e-2_peak_895004	90	.	6.22713	9.08015	5.13303	415
chr6	101519555	101520057	L2-4_RORB_pvalue_1e-2_peak_895006	56	.	4.17676	5.67691	2.50232	208
chr6	101529534	101530463	L2-4_RORB_pvalue_1e-2_peak_895012	49	.	3.53544	4.95138	1.96366	873
chr6	101562646	101562860	L2-4_RORB_pvalue_1e-2_peak_895026	73	.	4.59728	7.39833	3.80986	63
chr6	101569694	101569818	L2-4_RORB_pvalue_1e-2_peak_895031	41	.	2.77977	4.10729	1.31041	61
chr6	101599105	101599401	L2-4_RORB_pvalue_1e-2_peak_895045	41	.	2.77977	4.10729	1.31041	257
chr6	101611584	101611820	L2-4_RORB_pvalue_1e-2_peak_895050	38	.	2.73998	3.87719	1.31041	117
chr6	101643559	101643945	L2-4_RORB_pvalue_1e-2_peak_895067	73	.	5.07400	7.35758	3.77856	121
chr6	101680891	101681631	L2-4_RORB_pvalue_1e-2_peak_895082	74	.	5.35742	7.41268	3.82021	222
chr6	101747308	101747450	L2-4_RORB_pvalue_1e-2_peak_895108	38	.	2.73998	3.87719	1.31041	70
chr6	101796389	101797117	L2-4_RORB_pvalue_1e-2_peak_895122	71	.	5.01211	7.16245	3.62473	466
chr6	101824478	101824577	L2-4_RORB_pvalue_1e-2_peak_895131	41	.	2.77977	4.10729	1.31041	48
chr6	101841014	101842010	L2-4_RORB_pvalue_1e-2_peak_895140a	64	.	4.89267	6.42707	3.05365	314
chr6	101841014	101842010	L2-4_RORB_pvalue_1e-2_peak_895140b	62	.	4.76502	6.21214	2.88536	532
chr6	101846767	101847392	L2-4_RORB_pvalue_1e-2_peak_895141a	86	.	5.56531	8.69615	4.82807	153
chr6	101846767	101847392	L2-4_RORB_pvalue_1e-2_peak_895141b	41	.	3.42480	4.11096	1.31402	278
chr6	101847652	101847738	L2-4_RORB_pvalue_1e-2_peak_895142	67	.	4.70911	6.74706	3.30455	43
chr6	101876656	101877006	L2-4_RORB_pvalue_1e-2_peak_895158	46	.	3.78444	4.66110	1.74792	280
chr6	101877278	101877643	L2-4_RORB_pvalue_1e-2_peak_895159	72	.	5.29821	7.27678	3.71290	47
chr6	101886742	101887118	L2-4_RORB_pvalue_1e-2_peak_895163	104	.	6.30915	10.46811	6.24534	309
chr6	101892978	101893753	L2-4_RORB_pvalue_1e-2_peak_895164	67	.	4.86381	6.73327	3.29448	428
chr6	101899985	101900217	L2-4_RORB_pvalue_1e-2_peak_895166	38	.	2.73998	3.87719	1.31041	43
chr6	101964346	101965026	L2-4_RORB_pvalue_1e-2_peak_895206	41	.	2.77977	4.10729	1.31041	45
chr6	101990366	101990564	L2-4_RORB_pvalue_1e-2_peak_895225	55	.	3.65330	5.50407	2.37759	61
chr6	101993277	101993642	L2-4_RORB_pvalue_1e-2_peak_895227	38	.	2.73998	3.87719	1.31041	42
chr6	102000048	102000384	L2-4_RORB_pvalue_1e-2_peak_895233	39	.	2.75837	3.97911	1.31041	40
chr6	102026168	102026313	L2-4_RORB_pvalue_1e-2_peak_895249	41	.	2.77977	4.10729	1.31041	86
chr6	102030037	102030120	L2-4_RORB_pvalue_1e-2_peak_895251	41	.	2.77977	4.10729	1.31041	40
chr6	102116334	102116407	L2-4_RORB_pvalue_1e-2_peak_895303	43	.	3.38266	4.39837	1.53826	34
chr6	102133399	102133494	L2-4_RORB_pvalue_1e-2_peak_895317	41	.	2.77977	4.10729	1.31041	46
chr6	102141805	102141883	L2-4_RORB_pvalue_1e-2_peak_895323	41	.	2.77977	4.10729	1.31041	38
chr6	102177035	102177118	L2-4_RORB_pvalue_1e-2_peak_895341	39	.	2.75837	3.97911	1.31041	40
chr6	102200066	102200151	L2-4_RORB_pvalue_1e-2_peak_895360	38	.	2.73998	3.87719	1.31041	41
chr6	102214198	102214568	L2-4_RORB_pvalue_1e-2_peak_895373	40	.	2.77701	4.09011	1.31041	65
chr6	102263309	102263440	L2-4_RORB_pvalue_1e-2_peak_895404	41	.	2.77977	4.10729	1.31041	64
chr6	102285949	102286023	L2-4_RORB_pvalue_1e-2_peak_895418	41	.	2.77977	4.10729	1.31041	36
chr6	102293140	102293596	L2-4_RORB_pvalue_1e-2_peak_895424	52	.	3.60523	5.26053	2.19184	241
chr6	102304894	102304978	L2-4_RORB_pvalue_1e-2_peak_895429	41	.	2.77977	4.10729	1.31041	41
chr6	102311206	102311366	L2-4_RORB_pvalue_1e-2_peak_895435	41	.	2.77977	4.10729	1.31041	68
chr6	102344004	102344123	L2-4_RORB_pvalue_1e-2_peak_895455	41	.	2.77977	4.10729	1.31041	58
chr6	102415463	102415568	L2-4_RORB_pvalue_1e-2_peak_895491	41	.	2.77977	4.10729	1.31041	51
chr6	102425257	102425648	L2-4_RORB_pvalue_1e-2_peak_895494	70	.	4.98173	7.07040	3.55102	131
chr6	102439888	102440135	L2-4_RORB_pvalue_1e-2_peak_895502	38	.	2.73998	3.87719	1.31041	41
chr6	102443605	102443778	L2-4_RORB_pvalue_1e-2_peak_895505	38	.	2.73998	3.87719	1.31041	131
chr6	102455593	102455673	L2-4_RORB_pvalue_1e-2_peak_895511	41	.	2.77977	4.10729	1.31041	39
chr6	102534251	102534502	L2-4_RORB_pvalue_1e-2_peak_895551	41	.	2.77977	4.10729	1.31041	200
chr6	102588424	102588703	L2-4_RORB_pvalue_1e-2_peak_895570	56	.	3.67782	5.64059	2.47703	211
chr6	102592162	102592300	L2-4_RORB_pvalue_1e-2_peak_895573	41	.	2.77977	4.10729	1.31041	68
chr6	102610384	102610655	L2-4_RORB_pvalue_1e-2_peak_895580	41	.	2.77977	4.10729	1.31041	221
chr6	102634829	102635345	L2-4_RORB_pvalue_1e-2_peak_895586	57	.	3.70268	5.78921	2.57317	46
chr6	102655774	102655886	L2-4_RORB_pvalue_1e-2_peak_895594	41	.	2.77977	4.10729	1.31041	55
chr6	102697047	102697361	L2-4_RORB_pvalue_1e-2_peak_895610	41	.	2.77977	4.10729	1.31041	253
chr6	102703724	102704571	L2-4_RORB_pvalue_1e-2_peak_895613	67	.	4.47708	6.78418	3.33176	641
chr6	102772492	102772570	L2-4_RORB_pvalue_1e-2_peak_895636	41	.	2.77977	4.10729	1.31041	38
chr6	102774708	102774785	L2-4_RORB_pvalue_1e-2_peak_895638	40	.	2.77701	4.09011	1.31041	37
chr6	102832734	102832872	L2-4_RORB_pvalue_1e-2_peak_895666	41	.	2.77977	4.10729	1.31041	68
chr6	102838084	102838417	L2-4_RORB_pvalue_1e-2_peak_895671	41	.	2.77977	4.10729	1.31041	39
chr6	102857374	102857850	L2-4_RORB_pvalue_1e-2_peak_895677	73	.	4.59728	7.39833	3.80986	306
chr6	102859630	102859996	L2-4_RORB_pvalue_1e-2_peak_895680	39	.	2.75837	3.97911	1.31041	61
chr6	102876173	102876678	L2-4_RORB_pvalue_1e-2_peak_895685	41	.	2.77977	4.10729	1.31041	191
chr6	102900456	102900764	L2-4_RORB_pvalue_1e-2_peak_895701	41	.	2.77977	4.10729	1.31041	37
chr6	102912656	102913249	L2-4_RORB_pvalue_1e-2_peak_895705	41	.	2.77977	4.10729	1.31041	291
chr6	102937459	102937550	L2-4_RORB_pvalue_1e-2_peak_895716	41	.	2.77977	4.10729	1.31041	44
chr6	102955240	102955597	L2-4_RORB_pvalue_1e-2_peak_895723	58	.	3.70636	5.81222	2.57317	304
chr6	102969004	102969185	L2-4_RORB_pvalue_1e-2_peak_895734	43	.	3.36191	4.33276	1.48629	62
chr6	102996333	102996939	L2-4_RORB_pvalue_1e-2_peak_895742a	86	.	5.81202	8.60663	4.75290	190
chr6	102996333	102996939	L2-4_RORB_pvalue_1e-2_peak_895742b	70	.	4.98173	7.07040	3.55102	551
chr6	103074765	103074851	L2-4_RORB_pvalue_1e-2_peak_895786	41	.	2.77977	4.10729	1.31041	42
chr6	103106681	103106908	L2-4_RORB_pvalue_1e-2_peak_895802	41	.	2.77977	4.10729	1.31041	170
chr6	103124024	103124313	L2-4_RORB_pvalue_1e-2_peak_895817	41	.	2.77977	4.10729	1.31041	241
chr6	103134619	103134737	L2-4_RORB_pvalue_1e-2_peak_895824	41	.	2.77977	4.10729	1.31041	58
chr6	103166289	103166371	L2-4_RORB_pvalue_1e-2_peak_895842	41	.	2.77977	4.10729	1.31041	40
chr6	103185244	103185523	L2-4_RORB_pvalue_1e-2_peak_895850	41	.	2.77977	4.10729	1.31041	41
chr6	103197237	103197362	L2-4_RORB_pvalue_1e-2_peak_895855	58	.	3.70636	5.81222	2.57317	72
chr6	103197779	103197907	L2-4_RORB_pvalue_1e-2_peak_895856	41	.	2.77977	4.10729	1.31041	63
chr6	103226434	103226724	L2-4_RORB_pvalue_1e-2_peak_895869	40	.	2.77701	4.09011	1.31041	62
chr6	103232451	103232795	L2-4_RORB_pvalue_1e-2_peak_895873	41	.	2.77977	4.10729	1.31041	291
chr6	103263686	103263768	L2-4_RORB_pvalue_1e-2_peak_895889	41	.	2.77977	4.10729	1.31041	40
chr6	103291939	103292197	L2-4_RORB_pvalue_1e-2_peak_895898	41	.	2.77977	4.10729	1.31041	216
chr6	103323998	103324126	L2-4_RORB_pvalue_1e-2_peak_895917	41	.	2.77977	4.10729	1.31041	63
chr6	103342997	103343133	L2-4_RORB_pvalue_1e-2_peak_895928	41	.	2.77977	4.10729	1.31041	67
chr6	103366102	103366473	L2-4_RORB_pvalue_1e-2_peak_895938	41	.	2.77977	4.10729	1.31041	43
chr6	103439547	103439653	L2-4_RORB_pvalue_1e-2_peak_895968	41	.	2.77977	4.10729	1.31041	52
chr6	103483708	103483793	L2-4_RORB_pvalue_1e-2_peak_895990	41	.	2.77977	4.10729	1.31041	41
chr6	103522591	103522837	L2-4_RORB_pvalue_1e-2_peak_896008	41	.	2.77977	4.10729	1.31041	178
chr6	103529298	103530623	L2-4_RORB_pvalue_1e-2_peak_896009	48	.	3.51278	4.85998	1.89252	697
chr6	103548604	103548680	L2-4_RORB_pvalue_1e-2_peak_896014	41	.	2.77977	4.10729	1.31041	37
chr6	103553892	103554266	L2-4_RORB_pvalue_1e-2_peak_896019	41	.	2.77977	4.10729	1.31041	314
chr6	103562583	103562954	L2-4_RORB_pvalue_1e-2_peak_896020	75	.	5.13743	7.56943	3.94584	46
chr6	103570866	103571157	L2-4_RORB_pvalue_1e-2_peak_896023	58	.	3.70636	5.81222	2.57317	65
chr6	103587290	103587487	L2-4_RORB_pvalue_1e-2_peak_896028	56	.	3.67782	5.64059	2.47703	137
chr6	103592421	103592824	L2-4_RORB_pvalue_1e-2_peak_896032	41	.	2.77977	4.10729	1.31041	156
chr6	103603143	103603358	L2-4_RORB_pvalue_1e-2_peak_896038	40	.	2.77701	4.09011	1.31041	175
chr6	103656197	103656317	L2-4_RORB_pvalue_1e-2_peak_896064	58	.	3.70636	5.81222	2.57317	65
chr6	103708941	103709023	L2-4_RORB_pvalue_1e-2_peak_896084	41	.	2.77977	4.10729	1.31041	40
chr6	103726282	103726814	L2-4_RORB_pvalue_1e-2_peak_896095	52	.	3.60523	5.26053	2.19184	42
chr6	103774683	103775308	L2-4_RORB_pvalue_1e-2_peak_896111	97	.	6.48508	9.74780	5.66763	544
chr6	103789101	103789215	L2-4_RORB_pvalue_1e-2_peak_896115	41	.	2.77977	4.10729	1.31041	56
chr6	103797801	103798202	L2-4_RORB_pvalue_1e-2_peak_896120	41	.	2.77977	4.10729	1.31041	72
chr6	103804091	103805192	L2-4_RORB_pvalue_1e-2_peak_896122	81	.	5.79878	8.11714	4.37066	436
chr6	103825882	103825961	L2-4_RORB_pvalue_1e-2_peak_896130	41	.	2.77977	4.10729	1.31041	38
chr6	103831335	103831637	L2-4_RORB_pvalue_1e-2_peak_896133	41	.	2.77977	4.10729	1.31041	170
chr6	103841518	103841634	L2-4_RORB_pvalue_1e-2_peak_896138	41	.	2.77977	4.10729	1.31041	57
chr6	103884331	103884449	L2-4_RORB_pvalue_1e-2_peak_896156	41	.	2.77977	4.10729	1.31041	58
chr6	103891258	103891341	L2-4_RORB_pvalue_1e-2_peak_896159	41	.	2.77977	4.10729	1.31041	40
chr6	103924223	103924332	L2-4_RORB_pvalue_1e-2_peak_896177	41	.	2.77977	4.10729	1.31041	53
chr6	103981123	103981536	L2-4_RORB_pvalue_1e-2_peak_896207	40	.	3.28138	4.09424	1.31041	201
chr6	103986003	103986656	L2-4_RORB_pvalue_1e-2_peak_896208	52	.	4.02933	5.25693	2.19184	453
chr6	104013678	104013768	L2-4_RORB_pvalue_1e-2_peak_896221	41	.	2.77977	4.10729	1.31041	44
chr6	104023688	104023967	L2-4_RORB_pvalue_1e-2_peak_896229	41	.	2.77977	4.10729	1.31041	137
chr6	104062327	104062441	L2-4_RORB_pvalue_1e-2_peak_896251	41	.	2.77977	4.10729	1.31041	56
chr6	104080983	104082012	L2-4_RORB_pvalue_1e-2_peak_896260	41	.	2.77977	4.10729	1.31041	407
chr6	104093023	104093458	L2-4_RORB_pvalue_1e-2_peak_896267	41	.	2.77977	4.10729	1.31041	37
chr6	104124120	104124223	L2-4_RORB_pvalue_1e-2_peak_896281	41	.	2.77977	4.10729	1.31041	50
chr6	104146923	104147109	L2-4_RORB_pvalue_1e-2_peak_896297	58	.	3.70636	5.81222	2.57317	53
chr6	104156027	104156484	L2-4_RORB_pvalue_1e-2_peak_896301	41	.	2.77977	4.10729	1.31041	47
chr6	104225603	104225731	L2-4_RORB_pvalue_1e-2_peak_896337	41	.	2.77977	4.10729	1.31041	63
chr6	104245745	104245909	L2-4_RORB_pvalue_1e-2_peak_896350	53	.	3.62911	5.37785	2.28461	92
chr6	104316901	104317228	L2-4_RORB_pvalue_1e-2_peak_896380	40	.	2.77701	4.09011	1.31041	134
chr6	104341082	104341331	L2-4_RORB_pvalue_1e-2_peak_896397	38	.	2.73998	3.87719	1.31041	42
chr6	104341567	104341696	L2-4_RORB_pvalue_1e-2_peak_896398	40	.	2.77701	4.09011	1.31041	63
chr6	104424439	104424834	L2-4_RORB_pvalue_1e-2_peak_896445	62	.	4.33539	6.20685	2.88067	251
chr6	104434102	104434236	L2-4_RORB_pvalue_1e-2_peak_896449	39	.	2.75837	3.97911	1.31041	66
chr6	104435817	104435896	L2-4_RORB_pvalue_1e-2_peak_896451	41	.	2.77977	4.10729	1.31041	38
chr6	104440923	104441036	L2-4_RORB_pvalue_1e-2_peak_896455	41	.	2.77977	4.10729	1.31041	55
chr6	104442154	104442229	L2-4_RORB_pvalue_1e-2_peak_896456	41	.	2.77977	4.10729	1.31041	36
chr6	104474998	104475108	L2-4_RORB_pvalue_1e-2_peak_896477	41	.	2.77977	4.10729	1.31041	54
chr6	104498076	104498872	L2-4_RORB_pvalue_1e-2_peak_896488	52	.	3.60523	5.26053	2.19184	522
chr6	104512646	104513064	L2-4_RORB_pvalue_1e-2_peak_896494	61	.	4.30812	6.10846	2.80304	382
chr6	104543331	104543880	L2-4_RORB_pvalue_1e-2_peak_896504	72	.	4.56663	7.22716	3.67572	502
chr6	104555781	104555887	L2-4_RORB_pvalue_1e-2_peak_896513	41	.	2.77977	4.10729	1.31041	52
chr6	104560257	104560400	L2-4_RORB_pvalue_1e-2_peak_896515	40	.	2.77701	4.09011	1.31041	70
chr6	104592809	104592981	L2-4_RORB_pvalue_1e-2_peak_896540	41	.	2.77977	4.10729	1.31041	51
chr6	104667528	104667654	L2-4_RORB_pvalue_1e-2_peak_896579	41	.	2.77977	4.10729	1.31041	62
chr6	104689856	104690705	L2-4_RORB_pvalue_1e-2_peak_896590	39	.	2.75837	3.97911	1.31041	338
chr6	104696539	104696912	L2-4_RORB_pvalue_1e-2_peak_896593	41	.	2.77977	4.10729	1.31041	329
chr6	104719313	104719431	L2-4_RORB_pvalue_1e-2_peak_896610	41	.	2.77977	4.10729	1.31041	58
chr6	104727506	104727688	L2-4_RORB_pvalue_1e-2_peak_896613	41	.	2.77977	4.10729	1.31041	52
chr6	104734130	104734994	L2-4_RORB_pvalue_1e-2_peak_896617	53	.	3.62911	5.37785	2.28461	293
chr6	104765173	104765306	L2-4_RORB_pvalue_1e-2_peak_896633	41	.	2.77977	4.10729	1.31041	65
chr6	104768440	104768689	L2-4_RORB_pvalue_1e-2_peak_896635	40	.	2.77701	4.09011	1.31041	65
chr6	104805509	104806153	L2-4_RORB_pvalue_1e-2_peak_896664	40	.	2.77701	4.09011	1.31041	454
chr6	104910965	104911043	L2-4_RORB_pvalue_1e-2_peak_896718	40	.	2.77701	4.09011	1.31041	38
chr6	104947162	104947872	L2-4_RORB_pvalue_1e-2_peak_896741	63	.	4.36300	6.31016	2.95990	556
chr6	104955387	104955717	L2-4_RORB_pvalue_1e-2_peak_896742	83	.	5.70823	8.30550	4.51897	50
chr6	104956219	104956447	L2-4_RORB_pvalue_1e-2_peak_896743	40	.	3.26184	4.03980	1.31041	32
chr6	104963143	104963674	L2-4_RORB_pvalue_1e-2_peak_896744	45	.	3.42495	4.53818	1.64670	49
chr6	104973373	104973924	L2-4_RORB_pvalue_1e-2_peak_896746	54	.	4.10172	5.45601	2.34462	35
chr6	104981671	104981889	L2-4_RORB_pvalue_1e-2_peak_896748	57	.	3.70268	5.78921	2.57317	48
chr6	104988342	104988918	L2-4_RORB_pvalue_1e-2_peak_896752	41	.	2.77977	4.10729	1.31041	72
chr6	105022271	105022368	L2-4_RORB_pvalue_1e-2_peak_896769	39	.	2.75837	3.97911	1.31041	47
chr6	105043147	105044312	L2-4_RORB_pvalue_1e-2_peak_896778a	61	.	4.70367	6.11022	2.80304	379
chr6	105043147	105044312	L2-4_RORB_pvalue_1e-2_peak_896778b	50	.	4.11571	5.04824	2.03602	497
chr6	105043147	105044312	L2-4_RORB_pvalue_1e-2_peak_896778c	50	.	4.09812	5.01948	2.01869	1089
chr6	105065632	105065881	L2-4_RORB_pvalue_1e-2_peak_896790	53	.	4.05318	5.32112	2.24363	176
chr6	105070856	105071211	L2-4_RORB_pvalue_1e-2_peak_896792	50	.	3.93670	5.01899	2.01869	115
chr6	105125182	105125318	L2-4_RORB_pvalue_1e-2_peak_896808	41	.	2.77977	4.10729	1.31041	67
chr6	105158266	105158576	L2-4_RORB_pvalue_1e-2_peak_896823	41	.	2.77977	4.10729	1.31041	260
chr6	105167843	105168051	L2-4_RORB_pvalue_1e-2_peak_896828	41	.	2.77977	4.10729	1.31041	148
chr6	105170714	105170852	L2-4_RORB_pvalue_1e-2_peak_896831	38	.	2.73998	3.87719	1.31041	68
chr6	105175647	105175834	L2-4_RORB_pvalue_1e-2_peak_896834	39	.	2.75837	3.97911	1.31041	59
chr6	105178929	105179479	L2-4_RORB_pvalue_1e-2_peak_896837	39	.	2.75837	3.97911	1.31041	53
chr6	105198022	105198254	L2-4_RORB_pvalue_1e-2_peak_896842	41	.	2.77977	4.10729	1.31041	189
chr6	105207208	105207536	L2-4_RORB_pvalue_1e-2_peak_896849	49	.	3.53544	4.95138	1.96366	285
chr6	105218901	105219486	L2-4_RORB_pvalue_1e-2_peak_896855	57	.	3.70268	5.78921	2.57317	442
chr6	105237991	105238095	L2-4_RORB_pvalue_1e-2_peak_896870	50	.	3.55840	5.04815	2.03602	48
chr6	105238396	105238551	L2-4_RORB_pvalue_1e-2_peak_896871	50	.	3.55840	5.04815	2.03602	96
chr6	105259272	105259349	L2-4_RORB_pvalue_1e-2_peak_896886	38	.	2.73998	3.87719	1.31041	37
chr6	105272869	105272975	L2-4_RORB_pvalue_1e-2_peak_896893	41	.	2.77977	4.10729	1.31041	52
chr6	105280356	105280603	L2-4_RORB_pvalue_1e-2_peak_896894	56	.	4.17676	5.67691	2.50232	75
chr6	105287068	105287155	L2-4_RORB_pvalue_1e-2_peak_896895	63	.	4.36300	6.31016	2.95990	45
chr6	105307345	105307937	L2-4_RORB_pvalue_1e-2_peak_896910a	176	.	10.43115	17.67257	12.13310	229
chr6	105307345	105307937	L2-4_RORB_pvalue_1e-2_peak_896910b	117	.	7.64951	11.71906	7.25010	462
chr6	105323627	105324174	L2-4_RORB_pvalue_1e-2_peak_896913	41	.	2.77977	4.10729	1.31041	349
chr6	105332875	105333385	L2-4_RORB_pvalue_1e-2_peak_896917	70	.	4.98173	7.07040	3.55102	371
chr6	105388268	105389172	L2-4_RORB_pvalue_1e-2_peak_896939a	59	.	4.65518	5.97795	2.70477	402
chr6	105388268	105389172	L2-4_RORB_pvalue_1e-2_peak_896939b	59	.	4.65518	5.97795	2.70477	837
chr6	105401653	105401877	L2-4_RORB_pvalue_1e-2_peak_896948	50	.	3.55840	5.04815	2.03602	66
chr6	105423348	105423689	L2-4_RORB_pvalue_1e-2_peak_896961	41	.	2.77977	4.10729	1.31041	294
chr6	105441964	105442084	L2-4_RORB_pvalue_1e-2_peak_896976	40	.	2.77701	4.09011	1.31041	59
chr6	105443220	105443334	L2-4_RORB_pvalue_1e-2_peak_896977	38	.	2.73998	3.87719	1.31041	56
chr6	105475913	105476028	L2-4_RORB_pvalue_1e-2_peak_896989	41	.	2.77977	4.10729	1.31041	56
chr6	105491512	105491618	L2-4_RORB_pvalue_1e-2_peak_896999	41	.	2.77977	4.10729	1.31041	52
chr6	105525919	105526010	L2-4_RORB_pvalue_1e-2_peak_897014	41	.	2.77977	4.10729	1.31041	44
chr6	105535614	105535800	L2-4_RORB_pvalue_1e-2_peak_897023	65	.	4.41930	6.53368	3.13592	57
chr6	105543318	105543459	L2-4_RORB_pvalue_1e-2_peak_897026	41	.	2.77977	4.10729	1.31041	69
chr6	105559327	105559691	L2-4_RORB_pvalue_1e-2_peak_897042	40	.	2.77701	4.09011	1.31041	57
chr6	105561077	105561206	L2-4_RORB_pvalue_1e-2_peak_897044	40	.	2.77701	4.09011	1.31041	63
chr6	105565464	105565545	L2-4_RORB_pvalue_1e-2_peak_897046	41	.	2.77977	4.10729	1.31041	39
chr6	105567568	105567651	L2-4_RORB_pvalue_1e-2_peak_897047	41	.	2.77977	4.10729	1.31041	40
chr6	105584087	105584762	L2-4_RORB_pvalue_1e-2_peak_897058	46	.	3.76364	4.61492	1.70597	339
chr6	105585110	105585244	L2-4_RORB_pvalue_1e-2_peak_897059	46	.	3.76364	4.61492	1.70597	43
chr6	105598382	105598667	L2-4_RORB_pvalue_1e-2_peak_897063	58	.	3.70636	5.81222	2.57317	224
chr6	105627221	105627745	L2-4_RORB_pvalue_1e-2_peak_897075	52	.	4.21526	5.25383	2.19184	190
chr6	105628032	105628314	L2-4_RORB_pvalue_1e-2_peak_897076	41	.	3.53082	4.13302	1.33360	93
chr6	105640735	105640834	L2-4_RORB_pvalue_1e-2_peak_897078	75	.	5.13743	7.56943	3.94584	52
chr6	105642222	105642295	L2-4_RORB_pvalue_1e-2_peak_897080	43	.	3.36191	4.33276	1.48629	48
chr6	105712061	105712418	L2-4_RORB_pvalue_1e-2_peak_897109	66	.	4.83520	6.65579	3.22917	287
chr6	105730286	105731062	L2-4_RORB_pvalue_1e-2_peak_897116	55	.	4.39892	5.52352	2.39125	585
chr6	105735525	105735759	L2-4_RORB_pvalue_1e-2_peak_897118	56	.	4.43705	5.67635	2.50232	177
chr6	105737919	105738381	L2-4_RORB_pvalue_1e-2_peak_897119	52	.	4.26206	5.29078	2.22118	286
chr6	105740513	105740771	L2-4_RORB_pvalue_1e-2_peak_897120	39	.	3.44210	3.96350	1.31041	162
chr6	105749038	105750280	L2-4_RORB_pvalue_1e-2_peak_897121	47	.	3.80546	4.70840	1.77927	594
chr6	105757343	105757715	L2-4_RORB_pvalue_1e-2_peak_897125	49	.	3.53544	4.95138	1.96366	307
chr6	105793436	105794336	L2-4_RORB_pvalue_1e-2_peak_897152	53	.	4.05318	5.32112	2.24363	137
chr6	105805399	105805472	L2-4_RORB_pvalue_1e-2_peak_897155	43	.	3.38266	4.39837	1.53826	57
chr6	105812054	105812927	L2-4_RORB_pvalue_1e-2_peak_897157	117	.	7.61083	11.77975	7.30722	284
chr6	105823439	105823873	L2-4_RORB_pvalue_1e-2_peak_897159	40	.	3.47705	4.02948	1.31041	70
chr6	105829509	105830028	L2-4_RORB_pvalue_1e-2_peak_897162	49	.	4.06918	4.97578	1.98172	52
chr6	105837068	105837771	L2-4_RORB_pvalue_1e-2_peak_897163	49	.	3.91420	4.96371	1.97115	503
chr6	105850959	105851603	L2-4_RORB_pvalue_1e-2_peak_897165	135	.	8.48066	13.56251	8.73975	155
chr6	105879275	105879414	L2-4_RORB_pvalue_1e-2_peak_897175	57	.	3.70268	5.78921	2.57317	68
chr6	105900842	105901436	L2-4_RORB_pvalue_1e-2_peak_897185	78	.	5.20246	7.80107	4.11413	344
chr6	105938900	105939107	L2-4_RORB_pvalue_1e-2_peak_897204	41	.	2.77977	4.10729	1.31041	154
chr6	105939887	105939988	L2-4_RORB_pvalue_1e-2_peak_897205	41	.	2.77977	4.10729	1.31041	49
chr6	105941181	105941281	L2-4_RORB_pvalue_1e-2_peak_897207	40	.	2.77701	4.09011	1.31041	49
chr6	105952544	105952862	L2-4_RORB_pvalue_1e-2_peak_897212	41	.	2.77977	4.10729	1.31041	253
chr6	105982891	105983005	L2-4_RORB_pvalue_1e-2_peak_897226	41	.	2.77977	4.10729	1.31041	56
chr6	106010938	106011060	L2-4_RORB_pvalue_1e-2_peak_897238	41	.	2.77977	4.10729	1.31041	60
chr6	106042147	106042501	L2-4_RORB_pvalue_1e-2_peak_897247	71	.	5.01211	7.16245	3.62473	56
chr6	106048890	106049016	L2-4_RORB_pvalue_1e-2_peak_897248	46	.	3.87722	4.62981	1.71973	82
chr6	106049312	106049795	L2-4_RORB_pvalue_1e-2_peak_897249	46	.	3.87722	4.62981	1.71973	181
chr6	106075831	106076610	L2-4_RORB_pvalue_1e-2_peak_897256	56	.	4.15144	5.60057	2.45329	323
chr6	106092829	106093482	L2-4_RORB_pvalue_1e-2_peak_897261	65	.	4.80692	6.58071	3.17224	472
chr6	106125992	106126539	L2-4_RORB_pvalue_1e-2_peak_897270	88	.	5.44366	8.83864	4.93651	144
chr6	106140473	106140906	L2-4_RORB_pvalue_1e-2_peak_897277	56	.	3.67782	5.64059	2.47703	64
chr6	106141163	106141286	L2-4_RORB_pvalue_1e-2_peak_897278	38	.	2.73998	3.87719	1.31041	60
chr6	106147424	106147518	L2-4_RORB_pvalue_1e-2_peak_897282	41	.	2.77977	4.10729	1.31041	46
chr6	106188620	106189200	L2-4_RORB_pvalue_1e-2_peak_897294a	124	.	7.91891	12.46716	7.86131	248
chr6	106188620	106189200	L2-4_RORB_pvalue_1e-2_peak_897294b	78	.	5.54324	7.86473	4.16790	495
chr6	106246825	106247469	L2-4_RORB_pvalue_1e-2_peak_897324	45	.	3.42495	4.53818	1.64670	392
chr6	106257186	106257539	L2-4_RORB_pvalue_1e-2_peak_897325	46	.	3.76364	4.61492	1.70597	28
chr6	106258060	106258894	L2-4_RORB_pvalue_1e-2_peak_897326	58	.	4.49169	5.82547	2.58161	492
chr6	106269736	106269849	L2-4_RORB_pvalue_1e-2_peak_897328	40	.	2.77701	4.09011	1.31041	55
chr6	106280386	106280637	L2-4_RORB_pvalue_1e-2_peak_897336	53	.	3.62911	5.37785	2.28461	179
chr6	106282383	106282468	L2-4_RORB_pvalue_1e-2_peak_897338	38	.	2.73998	3.87719	1.31041	41
chr6	106292141	106292848	L2-4_RORB_pvalue_1e-2_peak_897344	53	.	3.62911	5.37785	2.28461	45
chr6	106304413	106304548	L2-4_RORB_pvalue_1e-2_peak_897349	41	.	2.77977	4.10729	1.31041	66
chr6	106330306	106330479	L2-4_RORB_pvalue_1e-2_peak_897361	46	.	3.78444	4.66110	1.74792	51
chr6	106332073	106332686	L2-4_RORB_pvalue_1e-2_peak_897362	58	.	4.49169	5.82547	2.58161	433
chr6	106355376	106355883	L2-4_RORB_pvalue_1e-2_peak_897376	52	.	3.60523	5.26053	2.19184	40
chr6	106358023	106358101	L2-4_RORB_pvalue_1e-2_peak_897378	38	.	2.73998	3.87719	1.31041	38
chr6	106364980	106365293	L2-4_RORB_pvalue_1e-2_peak_897383	58	.	3.70636	5.81222	2.57317	249
chr6	106497082	106497184	L2-4_RORB_pvalue_1e-2_peak_897448	41	.	2.77977	4.10729	1.31041	50
chr6	106498245	106498359	L2-4_RORB_pvalue_1e-2_peak_897449	41	.	2.77977	4.10729	1.31041	56
chr6	106542006	106542121	L2-4_RORB_pvalue_1e-2_peak_897460	41	.	2.77977	4.10729	1.31041	56
chr6	106544495	106544771	L2-4_RORB_pvalue_1e-2_peak_897462	40	.	2.77701	4.09011	1.31041	41
chr6	106549615	106550097	L2-4_RORB_pvalue_1e-2_peak_897467	40	.	2.77701	4.09011	1.31041	227
chr6	106557471	106557589	L2-4_RORB_pvalue_1e-2_peak_897471	41	.	2.77977	4.10729	1.31041	58
chr6	106611495	106612102	L2-4_RORB_pvalue_1e-2_peak_897503a	89	.	5.91966	8.94285	5.02468	62
chr6	106611495	106612102	L2-4_RORB_pvalue_1e-2_peak_897503b	72	.	5.04286	7.25809	3.69829	532
chr6	106621873	106622405	L2-4_RORB_pvalue_1e-2_peak_897507	41	.	2.77977	4.10729	1.31041	335
chr6	106630022	106630135	L2-4_RORB_pvalue_1e-2_peak_897517	38	.	2.73998	3.87719	1.31041	55
chr6	106658919	106659121	L2-4_RORB_pvalue_1e-2_peak_897530	41	.	2.77977	4.10729	1.31041	160
chr6	106677669	106678789	L2-4_RORB_pvalue_1e-2_peak_897540	46	.	3.46831	4.69117	1.76656	1082
chr6	106711354	106711468	L2-4_RORB_pvalue_1e-2_peak_897559	41	.	2.77977	4.10729	1.31041	56
chr6	106717249	106717334	L2-4_RORB_pvalue_1e-2_peak_897563	39	.	2.75837	3.97911	1.31041	41
chr6	106721086	106721175	L2-4_RORB_pvalue_1e-2_peak_897567	41	.	2.77977	4.10729	1.31041	43
chr6	106745006	106745088	L2-4_RORB_pvalue_1e-2_peak_897578	41	.	2.77977	4.10729	1.31041	40
chr6	106773247	106773912	L2-4_RORB_pvalue_1e-2_peak_897596	70	.	4.98173	7.07040	3.55102	431
chr6	106787364	106787478	L2-4_RORB_pvalue_1e-2_peak_897601	58	.	3.70636	5.81222	2.57317	51
chr6	106813647	106813749	L2-4_RORB_pvalue_1e-2_peak_897608	41	.	2.77977	4.10729	1.31041	50
chr6	106853398	106853496	L2-4_RORB_pvalue_1e-2_peak_897614	58	.	3.70636	5.81222	2.57317	47
chr6	106859286	106859591	L2-4_RORB_pvalue_1e-2_peak_897616	41	.	2.77977	4.10729	1.31041	255
chr6	106864111	106864206	L2-4_RORB_pvalue_1e-2_peak_897618	41	.	2.77977	4.10729	1.31041	46
chr6	106887786	106887906	L2-4_RORB_pvalue_1e-2_peak_897625	41	.	2.77977	4.10729	1.31041	59
chr6	106894103	106894597	L2-4_RORB_pvalue_1e-2_peak_897628	41	.	2.77977	4.10729	1.31041	281
chr6	106981771	106982167	L2-4_RORB_pvalue_1e-2_peak_897668	38	.	2.73998	3.87719	1.31041	50
chr6	106984981	106985076	L2-4_RORB_pvalue_1e-2_peak_897672	38	.	2.73998	3.87719	1.31041	46
chr6	107004402	107004501	L2-4_RORB_pvalue_1e-2_peak_897677	41	.	2.77977	4.10729	1.31041	48
chr6	107014644	107014718	L2-4_RORB_pvalue_1e-2_peak_897679	39	.	3.22347	3.93622	1.31041	32
chr6	107028581	107029025	L2-4_RORB_pvalue_1e-2_peak_897682	39	.	3.24254	3.98716	1.31041	52
chr6	107039581	107039668	L2-4_RORB_pvalue_1e-2_peak_897684	40	.	3.49479	4.06336	1.31041	41
chr6	107042595	107043237	L2-4_RORB_pvalue_1e-2_peak_897685	104	.	7.02543	10.45915	6.24110	587
chr6	107070619	107070749	L2-4_RORB_pvalue_1e-2_peak_897702	41	.	2.77977	4.10729	1.31041	64
chr6	107076808	107077060	L2-4_RORB_pvalue_1e-2_peak_897703	61	.	4.30812	6.10846	2.80304	212
chr6	107077293	107077759	L2-4_RORB_pvalue_1e-2_peak_897704	61	.	4.30812	6.10846	2.80304	285
chr6	107108774	107108902	L2-4_RORB_pvalue_1e-2_peak_897717	41	.	2.77977	4.10729	1.31041	63
chr6	107126359	107126728	L2-4_RORB_pvalue_1e-2_peak_897726	38	.	2.73998	3.87719	1.31041	319
chr6	107130730	107131211	L2-4_RORB_pvalue_1e-2_peak_897729	67	.	4.47708	6.78418	3.33176	68
chr6	107187257	107188051	L2-4_RORB_pvalue_1e-2_peak_897747	113	.	6.98080	11.34701	6.95530	237
chr6	107238296	107238604	L2-4_RORB_pvalue_1e-2_peak_897767	41	.	2.77977	4.10729	1.31041	244
chr6	107249126	107249385	L2-4_RORB_pvalue_1e-2_peak_897770	41	.	2.77977	4.10729	1.31041	136
chr6	107297079	107297182	L2-4_RORB_pvalue_1e-2_peak_897788	41	.	2.77977	4.10729	1.31041	50
chr6	107297414	107297541	L2-4_RORB_pvalue_1e-2_peak_897789	41	.	2.77977	4.10729	1.31041	62
chr6	107308194	107308271	L2-4_RORB_pvalue_1e-2_peak_897794	41	.	2.77977	4.10729	1.31041	37
chr6	107313469	107313562	L2-4_RORB_pvalue_1e-2_peak_897797	41	.	2.77977	4.10729	1.31041	45
chr6	107318920	107319067	L2-4_RORB_pvalue_1e-2_peak_897801	58	.	3.70636	5.81222	2.57317	67
chr6	107334779	107334907	L2-4_RORB_pvalue_1e-2_peak_897806	41	.	2.77977	4.10729	1.31041	63
chr6	107342483	107343110	L2-4_RORB_pvalue_1e-2_peak_897808	72	.	4.56663	7.22716	3.67572	258
chr6	107349103	107350122	L2-4_RORB_pvalue_1e-2_peak_897810	63	.	4.69704	6.30170	2.95966	233
chr6	107367019	107367507	L2-4_RORB_pvalue_1e-2_peak_897811	55	.	4.12643	5.52700	2.39125	444
chr6	107397061	107397732	L2-4_RORB_pvalue_1e-2_peak_897829	94	.	6.06954	9.46183	5.43708	269
chr6	107423484	107423602	L2-4_RORB_pvalue_1e-2_peak_897841	39	.	2.75837	3.97911	1.31041	58
chr6	107426804	107427617	L2-4_RORB_pvalue_1e-2_peak_897842	40	.	2.77701	4.09011	1.31041	70
chr6	107435513	107436071	L2-4_RORB_pvalue_1e-2_peak_897844	100	.	6.75759	10.07453	5.93159	79
chr6	107437204	107437338	L2-4_RORB_pvalue_1e-2_peak_897846	43	.	3.68596	4.30275	1.46714	67
chr6	107437687	107437926	L2-4_RORB_pvalue_1e-2_peak_897847	42	.	3.66950	4.27531	1.44275	63
chr6	107475513	107476272	L2-4_RORB_pvalue_1e-2_peak_897867	39	.	2.75837	3.97911	1.31041	52
chr6	107481717	107481861	L2-4_RORB_pvalue_1e-2_peak_897870	41	.	2.77977	4.10729	1.31041	71
chr6	107506439	107507114	L2-4_RORB_pvalue_1e-2_peak_897882	73	.	4.59728	7.39833	3.80986	605
chr6	107533321	107533512	L2-4_RORB_pvalue_1e-2_peak_897897	47	.	3.49040	4.77340	1.82745	58
chr6	107538402	107538789	L2-4_RORB_pvalue_1e-2_peak_897898	64	.	4.39097	6.41891	3.04822	72
chr6	107573137	107573766	L2-4_RORB_pvalue_1e-2_peak_897911	55	.	3.65330	5.50407	2.37759	399
chr6	107587704	107588194	L2-4_RORB_pvalue_1e-2_peak_897917	40	.	2.77701	4.09011	1.31041	272
chr6	107590224	107590316	L2-4_RORB_pvalue_1e-2_peak_897919	40	.	2.77701	4.09011	1.31041	45
chr6	107601517	107601808	L2-4_RORB_pvalue_1e-2_peak_897923	41	.	2.77977	4.10729	1.31041	72
chr6	107621591	107621706	L2-4_RORB_pvalue_1e-2_peak_897933	41	.	2.77977	4.10729	1.31041	56
chr6	107658404	107658501	L2-4_RORB_pvalue_1e-2_peak_897951	40	.	2.77701	4.09011	1.31041	47
chr6	107658723	107658810	L2-4_RORB_pvalue_1e-2_peak_897952	40	.	2.77701	4.09011	1.31041	42
chr6	107659227	107659369	L2-4_RORB_pvalue_1e-2_peak_897953	41	.	2.77977	4.10729	1.31041	59
chr6	107668184	107668298	L2-4_RORB_pvalue_1e-2_peak_897958	41	.	2.77977	4.10729	1.31041	56
chr6	107676217	107676340	L2-4_RORB_pvalue_1e-2_peak_897964	66	.	4.44800	6.65517	3.22917	61
chr6	107711932	107712061	L2-4_RORB_pvalue_1e-2_peak_897974	41	.	2.77977	4.10729	1.31041	63
chr6	107741024	107741264	L2-4_RORB_pvalue_1e-2_peak_897985	57	.	3.70268	5.78921	2.57317	180
chr6	107780133	107781583	L2-4_RORB_pvalue_1e-2_peak_898003	75	.	5.50737	7.53408	3.92139	661
chr6	107788845	107788943	L2-4_RORB_pvalue_1e-2_peak_898005	41	.	2.77977	4.10729	1.31041	48
chr6	107811057	107811794	L2-4_RORB_pvalue_1e-2_peak_898013a	88	.	6.17093	8.87674	4.97254	128
chr6	107811057	107811794	L2-4_RORB_pvalue_1e-2_peak_898013b	63	.	4.82800	6.31767	2.96670	597
chr6	107816543	107816616	L2-4_RORB_pvalue_1e-2_peak_898014	39	.	3.24254	3.98716	1.31041	44
chr6	107867024	107867105	L2-4_RORB_pvalue_1e-2_peak_898037	40	.	3.26184	4.03980	1.31041	38
chr6	107875835	107876544	L2-4_RORB_pvalue_1e-2_peak_898038	49	.	3.91420	4.96371	1.97115	239
chr6	107876838	107876912	L2-4_RORB_pvalue_1e-2_peak_898039	49	.	3.89196	4.90993	1.93528	47
chr6	107885019	107885505	L2-4_RORB_pvalue_1e-2_peak_898040	56	.	4.15144	5.60057	2.45329	60
chr6	107890417	107890995	L2-4_RORB_pvalue_1e-2_peak_898041	72	.	5.04286	7.25809	3.69829	481
chr6	107898198	107898283	L2-4_RORB_pvalue_1e-2_peak_898043	41	.	2.77977	4.10729	1.31041	41
chr6	107907236	107907309	L2-4_RORB_pvalue_1e-2_peak_898051	46	.	3.44649	4.61288	1.70597	57
chr6	107942662	107942817	L2-4_RORB_pvalue_1e-2_peak_898069	41	.	2.77977	4.10729	1.31041	110
chr6	107955683	107956290	L2-4_RORB_pvalue_1e-2_peak_898074	41	.	3.54912	4.16884	1.35901	403
chr6	107956575	107956672	L2-4_RORB_pvalue_1e-2_peak_898075	54	.	4.30354	5.42925	2.32420	47
chr6	107970375	107971280	L2-4_RORB_pvalue_1e-2_peak_898084	48	.	3.51278	4.85998	1.89252	845
chr6	107975899	107976889	L2-4_RORB_pvalue_1e-2_peak_898085	64	.	4.39097	6.41891	3.04822	843
chr6	107996390	107996900	L2-4_RORB_pvalue_1e-2_peak_898091	60	.	4.59207	6.05171	2.76050	371
chr6	108000584	108001216	L2-4_RORB_pvalue_1e-2_peak_898092	47	.	3.80546	4.70840	1.77927	266
chr6	108011969	108012673	L2-4_RORB_pvalue_1e-2_peak_898096	51	.	3.58166	5.15094	2.11269	59
chr6	108025727	108025869	L2-4_RORB_pvalue_1e-2_peak_898102	41	.	2.77977	4.10729	1.31041	70
chr6	108052222	108052301	L2-4_RORB_pvalue_1e-2_peak_898111	41	.	2.77977	4.10729	1.31041	38
chr6	108142880	108143202	L2-4_RORB_pvalue_1e-2_peak_898141	39	.	2.75837	3.97911	1.31041	26
chr6	108169555	108170107	L2-4_RORB_pvalue_1e-2_peak_898150	55	.	3.65330	5.50407	2.37759	177
chr6	108170331	108170638	L2-4_RORB_pvalue_1e-2_peak_898151	38	.	2.73998	3.87719	1.31041	237
chr6	108188348	108188470	L2-4_RORB_pvalue_1e-2_peak_898157	69	.	4.50653	6.92169	3.43541	62
chr6	108199148	108199459	L2-4_RORB_pvalue_1e-2_peak_898163	41	.	2.77977	4.10729	1.31041	65
chr6	108279004	108279748	L2-4_RORB_pvalue_1e-2_peak_898194a	61	.	4.74737	6.14848	2.83685	61
chr6	108279004	108279748	L2-4_RORB_pvalue_1e-2_peak_898194b	126	.	8.09826	12.67882	8.03517	444
chr6	108298364	108298752	L2-4_RORB_pvalue_1e-2_peak_898200	41	.	2.77977	4.10729	1.31041	64
chr6	108328342	108328739	L2-4_RORB_pvalue_1e-2_peak_898211	41	.	2.77977	4.10729	1.31041	69
chr6	108339799	108339929	L2-4_RORB_pvalue_1e-2_peak_898214	41	.	2.77977	4.10729	1.31041	64
chr6	108371302	108371388	L2-4_RORB_pvalue_1e-2_peak_898230	41	.	2.77977	4.10729	1.31041	42
chr6	108372914	108373037	L2-4_RORB_pvalue_1e-2_peak_898232	39	.	2.75837	3.97911	1.31041	60
chr6	108384592	108384721	L2-4_RORB_pvalue_1e-2_peak_898237	41	.	2.77977	4.10729	1.31041	63
chr6	108395592	108396217	L2-4_RORB_pvalue_1e-2_peak_898242	76	.	5.16974	7.68256	4.02199	434
chr6	108434807	108435058	L2-4_RORB_pvalue_1e-2_peak_898253	41	.	2.77977	4.10729	1.31041	207
chr6	108454726	108455321	L2-4_RORB_pvalue_1e-2_peak_898264	40	.	2.77701	4.09011	1.31041	179
chr6	108463533	108463608	L2-4_RORB_pvalue_1e-2_peak_898267	41	.	2.77977	4.10729	1.31041	36
chr6	108480246	108480322	L2-4_RORB_pvalue_1e-2_peak_898271	41	.	2.77977	4.10729	1.31041	37
chr6	108486379	108486500	L2-4_RORB_pvalue_1e-2_peak_898273	41	.	2.77977	4.10729	1.31041	59
chr6	108488670	108489039	L2-4_RORB_pvalue_1e-2_peak_898276	40	.	2.77701	4.09011	1.31041	308
chr6	108499435	108499564	L2-4_RORB_pvalue_1e-2_peak_898282	41	.	2.77977	4.10729	1.31041	63
chr6	108556282	108556744	L2-4_RORB_pvalue_1e-2_peak_898316	39	.	2.75837	3.97911	1.31041	40
chr6	108574973	108575171	L2-4_RORB_pvalue_1e-2_peak_898323	38	.	2.73998	3.87719	1.31041	42
chr6	108581390	108582500	L2-4_RORB_pvalue_1e-2_peak_898326	89	.	6.15716	8.91201	5.00118	881
chr6	108616027	108616549	L2-4_RORB_pvalue_1e-2_peak_898335	69	.	4.95172	6.98166	3.48338	58
chr6	108627900	108627985	L2-4_RORB_pvalue_1e-2_peak_898340	39	.	2.75837	3.97911	1.31041	41
chr6	108724590	108724892	L2-4_RORB_pvalue_1e-2_peak_898380	42	.	3.32116	4.20906	1.38858	31
chr6	108729248	108729901	L2-4_RORB_pvalue_1e-2_peak_898381	46	.	3.46831	4.69117	1.76656	333
chr6	108784150	108784261	L2-4_RORB_pvalue_1e-2_peak_898415	41	.	2.77977	4.10729	1.31041	54
chr6	108790723	108790920	L2-4_RORB_pvalue_1e-2_peak_898421	40	.	2.77701	4.09011	1.31041	140
chr6	108798117	108798534	L2-4_RORB_pvalue_1e-2_peak_898424	64	.	4.39097	6.41891	3.04822	184
chr6	108811555	108811654	L2-4_RORB_pvalue_1e-2_peak_898431	41	.	2.77977	4.10729	1.31041	48
chr6	108858947	108859067	L2-4_RORB_pvalue_1e-2_peak_898451	41	.	2.77977	4.10729	1.31041	59
chr6	108863394	108863520	L2-4_RORB_pvalue_1e-2_peak_898452	58	.	3.70636	5.81222	2.57317	49
chr6	108871308	108871788	L2-4_RORB_pvalue_1e-2_peak_898454	58	.	3.70636	5.81222	2.57317	272
chr6	108879277	108879963	L2-4_RORB_pvalue_1e-2_peak_898456	42	.	3.60509	4.24044	1.41892	620
chr6	108880543	108881311	L2-4_RORB_pvalue_1e-2_peak_898457	52	.	4.13565	5.20002	2.15332	494
chr6	108881947	108882020	L2-4_RORB_pvalue_1e-2_peak_898458	51	.	4.10467	5.15172	2.11322	34
chr6	108895321	108895440	L2-4_RORB_pvalue_1e-2_peak_898462	41	.	2.77977	4.10729	1.31041	58
chr6	108931387	108932315	L2-4_RORB_pvalue_1e-2_peak_898487	84	.	5.37249	8.49611	4.66935	506
chr6	108943965	108944170	L2-4_RORB_pvalue_1e-2_peak_898492	66	.	4.44800	6.65517	3.22917	166
chr6	108972622	108972772	L2-4_RORB_pvalue_1e-2_peak_898504	42	.	3.32116	4.20906	1.38858	106
chr6	108977556	108977951	L2-4_RORB_pvalue_1e-2_peak_898505	44	.	3.40368	4.46677	1.59284	69
chr6	108992191	108992790	L2-4_RORB_pvalue_1e-2_peak_898512	92	.	6.29872	9.25743	5.27610	361
chr6	108998139	108998392	L2-4_RORB_pvalue_1e-2_peak_898514	49	.	3.53544	4.95138	1.96366	181
chr6	109006470	109006582	L2-4_RORB_pvalue_1e-2_peak_898517	41	.	2.77977	4.10729	1.31041	55
chr6	109029788	109029863	L2-4_RORB_pvalue_1e-2_peak_898531	41	.	2.77977	4.10729	1.31041	36
chr6	109034971	109035288	L2-4_RORB_pvalue_1e-2_peak_898535	41	.	2.77977	4.10729	1.31041	40
chr6	109076637	109076906	L2-4_RORB_pvalue_1e-2_peak_898558	53	.	4.07731	5.38744	2.28629	145
chr6	109081610	109081928	L2-4_RORB_pvalue_1e-2_peak_898559	53	.	3.62911	5.37785	2.28461	246
chr6	109153923	109154565	L2-4_RORB_pvalue_1e-2_peak_898579	63	.	4.36300	6.31016	2.95990	247
chr6	109156578	109156662	L2-4_RORB_pvalue_1e-2_peak_898581	46	.	3.44649	4.61288	1.70597	46
chr6	109168939	109169136	L2-4_RORB_pvalue_1e-2_peak_898585	42	.	3.34141	4.26972	1.43768	166
chr6	109169567	109170026	L2-4_RORB_pvalue_1e-2_peak_898586	56	.	4.17676	5.67691	2.50232	138
chr6	109193293	109193897	L2-4_RORB_pvalue_1e-2_peak_898601	52	.	4.02933	5.25693	2.19184	246
chr6	109200344	109200451	L2-4_RORB_pvalue_1e-2_peak_898602	41	.	2.77977	4.10729	1.31041	52
chr6	109254264	109254504	L2-4_RORB_pvalue_1e-2_peak_898626	41	.	2.77977	4.10729	1.31041	195
chr6	109266011	109266107	L2-4_RORB_pvalue_1e-2_peak_898628	65	.	4.77897	6.50788	3.12155	47
chr6	109266798	109266887	L2-4_RORB_pvalue_1e-2_peak_898629	38	.	3.18598	3.83903	1.30299	41
chr6	109311786	109312195	L2-4_RORB_pvalue_1e-2_peak_898647	58	.	3.70636	5.81222	2.57317	344
chr6	109330054	109330163	L2-4_RORB_pvalue_1e-2_peak_898653	46	.	3.78444	4.66110	1.74792	48
chr6	109330444	109331397	L2-4_RORB_pvalue_1e-2_peak_898654a	72	.	5.29821	7.27678	3.71290	280
chr6	109330444	109331397	L2-4_RORB_pvalue_1e-2_peak_898654b	86	.	6.05510	8.67509	4.80879	466
chr6	109347657	109347797	L2-4_RORB_pvalue_1e-2_peak_898658	41	.	2.77977	4.10729	1.31041	69
chr6	109355988	109356098	L2-4_RORB_pvalue_1e-2_peak_898660	41	.	2.77977	4.10729	1.31041	54
chr6	109401170	109401686	L2-4_RORB_pvalue_1e-2_peak_898690	49	.	3.53544	4.95138	1.96366	178
chr6	109415686	109416869	L2-4_RORB_pvalue_1e-2_peak_898698	55	.	4.41919	5.55854	2.42141	144
chr6	109495698	109496018	L2-4_RORB_pvalue_1e-2_peak_898721	41	.	2.77977	4.10729	1.31041	258
chr6	109508957	109509300	L2-4_RORB_pvalue_1e-2_peak_898726	41	.	2.77977	4.10729	1.31041	295
chr6	109526646	109527039	L2-4_RORB_pvalue_1e-2_peak_898730	41	.	2.77977	4.10729	1.31041	332
chr6	109543173	109543289	L2-4_RORB_pvalue_1e-2_peak_898736	58	.	3.70636	5.81222	2.57317	50
chr6	109560141	109560214	L2-4_RORB_pvalue_1e-2_peak_898741	42	.	3.32116	4.20906	1.38858	29
chr6	109560460	109560705	L2-4_RORB_pvalue_1e-2_peak_898742	56	.	4.15144	5.60057	2.45329	35
chr6	109561168	109561248	L2-4_RORB_pvalue_1e-2_peak_898743	40	.	3.28138	4.09424	1.31041	38
chr6	109577018	109577120	L2-4_RORB_pvalue_1e-2_peak_898746	89	.	5.91966	8.94285	5.02468	53
chr6	109577649	109577722	L2-4_RORB_pvalue_1e-2_peak_898747	45	.	3.42495	4.53818	1.64670	44
chr6	109609172	109609314	L2-4_RORB_pvalue_1e-2_peak_898757	41	.	2.77977	4.10729	1.31041	70
chr6	109639563	109639840	L2-4_RORB_pvalue_1e-2_peak_898768	41	.	2.77977	4.10729	1.31041	210
chr6	109646214	109646893	L2-4_RORB_pvalue_1e-2_peak_898770	41	.	2.77977	4.10729	1.31041	497
chr6	109661472	109661806	L2-4_RORB_pvalue_1e-2_peak_898777	68	.	4.89277	6.81329	3.35213	275
chr6	109683558	109683964	L2-4_RORB_pvalue_1e-2_peak_898783	73	.	5.07400	7.35758	3.77856	286
chr6	109693484	109693623	L2-4_RORB_pvalue_1e-2_peak_898787	41	.	2.77977	4.10729	1.31041	68
chr6	109703272	109703776	L2-4_RORB_pvalue_1e-2_peak_898791	63	.	4.69704	6.30170	2.95966	140
chr6	109718221	109718543	L2-4_RORB_pvalue_1e-2_peak_898797	41	.	2.77977	4.10729	1.31041	268
chr6	109749180	109749301	L2-4_RORB_pvalue_1e-2_peak_898810	41	.	2.77977	4.10729	1.31041	59
chr6	109750423	109750532	L2-4_RORB_pvalue_1e-2_peak_898812	40	.	2.77701	4.09011	1.31041	53
chr6	109750854	109750974	L2-4_RORB_pvalue_1e-2_peak_898813	40	.	2.77701	4.09011	1.31041	59
chr6	109760811	109761033	L2-4_RORB_pvalue_1e-2_peak_898817	43	.	3.62424	4.31930	1.48135	208
chr6	109761254	109762662	L2-4_RORB_pvalue_1e-2_peak_898818	53	.	4.28113	5.38413	2.28629	691
chr6	109769974	109770047	L2-4_RORB_pvalue_1e-2_peak_898819	43	.	3.36191	4.33276	1.48629	35
chr6	109776428	109776647	L2-4_RORB_pvalue_1e-2_peak_898822	43	.	3.66300	4.39923	1.53826	184
chr6	109776933	109777311	L2-4_RORB_pvalue_1e-2_peak_898823	54	.	4.32620	5.47526	2.36157	305
chr6	109787220	109787461	L2-4_RORB_pvalue_1e-2_peak_898827	50	.	3.55840	5.04815	2.03602	41
chr6	109793782	109793889	L2-4_RORB_pvalue_1e-2_peak_898829	44	.	3.40368	4.46677	1.59284	38
chr6	109804302	109804941	L2-4_RORB_pvalue_1e-2_peak_898832a	57	.	4.46728	5.77213	2.57317	175
chr6	109804302	109804941	L2-4_RORB_pvalue_1e-2_peak_898832b	98	.	6.70092	9.87487	5.76661	350
chr6	109804302	109804941	L2-4_RORB_pvalue_1e-2_peak_898832c	70	.	5.18365	7.02331	3.51969	538
chr6	109827823	109828288	L2-4_RORB_pvalue_1e-2_peak_898838	58	.	3.70636	5.81222	2.57317	284
chr6	110011705	110012721	L2-4_RORB_pvalue_1e-2_peak_898883a	80	.	5.76826	8.05376	4.31632	713
chr6	110011705	110012721	L2-4_RORB_pvalue_1e-2_peak_898883b	122	.	7.93136	12.29140	7.71912	816
chr6	110026273	110026938	L2-4_RORB_pvalue_1e-2_peak_898886	84	.	5.37249	8.49611	4.66935	348
chr6	110098440	110098560	L2-4_RORB_pvalue_1e-2_peak_898916	39	.	2.75837	3.97911	1.31041	59
chr6	110104651	110104770	L2-4_RORB_pvalue_1e-2_peak_898923	41	.	2.77977	4.10729	1.31041	58
chr6	110112750	110112832	L2-4_RORB_pvalue_1e-2_peak_898926	41	.	2.77977	4.10729	1.31041	40
chr6	110141797	110141891	L2-4_RORB_pvalue_1e-2_peak_898944	46	.	3.44649	4.61288	1.70597	34
chr6	110149254	110150055	L2-4_RORB_pvalue_1e-2_peak_898947	66	.	4.44800	6.65517	3.22917	140
chr6	110174212	110174320	L2-4_RORB_pvalue_1e-2_peak_898959	41	.	2.77977	4.10729	1.31041	53
chr6	110191231	110191337	L2-4_RORB_pvalue_1e-2_peak_898961	70	.	4.98173	7.07040	3.55102	49
chr6	110226785	110226863	L2-4_RORB_pvalue_1e-2_peak_898973	52	.	4.02933	5.25693	2.19184	40
chr6	110229363	110229795	L2-4_RORB_pvalue_1e-2_peak_898974	65	.	4.77897	6.50788	3.12155	284
chr6	110242861	110242952	L2-4_RORB_pvalue_1e-2_peak_898979	41	.	2.77977	4.10729	1.31041	44
chr6	110299441	110300080	L2-4_RORB_pvalue_1e-2_peak_898991	66	.	4.44800	6.65517	3.22917	61
chr6	110331239	110331350	L2-4_RORB_pvalue_1e-2_peak_899005	40	.	2.77701	4.09011	1.31041	54
chr6	110339119	110339400	L2-4_RORB_pvalue_1e-2_peak_899009	58	.	3.70636	5.81222	2.57317	212
chr6	110361074	110361147	L2-4_RORB_pvalue_1e-2_peak_899020	43	.	3.38266	4.39837	1.53826	47
chr6	110362247	110362320	L2-4_RORB_pvalue_1e-2_peak_899021	46	.	3.44649	4.61288	1.70597	31
chr6	110376000	110376125	L2-4_RORB_pvalue_1e-2_peak_899025	41	.	2.77977	4.10729	1.31041	61
chr6	110388340	110388812	L2-4_RORB_pvalue_1e-2_peak_899029	38	.	3.20461	3.88688	1.31041	37
chr6	110389030	110389434	L2-4_RORB_pvalue_1e-2_peak_899030	38	.	3.20461	3.88688	1.31041	254
chr6	110426487	110426605	L2-4_RORB_pvalue_1e-2_peak_899048	40	.	2.77701	4.09011	1.31041	58
chr6	110484667	110484770	L2-4_RORB_pvalue_1e-2_peak_899082	55	.	3.65330	5.50407	2.37759	45
chr6	110499975	110500085	L2-4_RORB_pvalue_1e-2_peak_899090	72	.	5.34616	7.22996	3.67679	42
chr6	110500871	110501690	L2-4_RORB_pvalue_1e-2_peak_899092	59	.	4.65518	5.97795	2.70477	28
chr6	110517379	110517468	L2-4_RORB_pvalue_1e-2_peak_899098	38	.	2.73998	3.87719	1.31041	43
chr6	110537276	110537736	L2-4_RORB_pvalue_1e-2_peak_899109	59	.	4.56656	5.99310	2.71661	230
chr6	110571174	110571431	L2-4_RORB_pvalue_1e-2_peak_899128	41	.	2.77977	4.10729	1.31041	48
chr6	110591494	110591882	L2-4_RORB_pvalue_1e-2_peak_899136	40	.	2.77701	4.09011	1.31041	63
chr6	110604484	110604770	L2-4_RORB_pvalue_1e-2_peak_899142	72	.	5.04286	7.25809	3.69829	110
chr6	110606437	110606743	L2-4_RORB_pvalue_1e-2_peak_899143	42	.	3.34141	4.26972	1.43768	37
chr6	110616626	110616735	L2-4_RORB_pvalue_1e-2_peak_899146	39	.	2.75837	3.97911	1.31041	53
chr6	110630512	110630616	L2-4_RORB_pvalue_1e-2_peak_899153	39	.	2.75837	3.97911	1.31041	51
chr6	110631588	110632214	L2-4_RORB_pvalue_1e-2_peak_899155	38	.	2.73998	3.87719	1.31041	313
chr6	110643531	110643680	L2-4_RORB_pvalue_1e-2_peak_899163	55	.	4.37222	5.57009	2.43030	108
chr6	110644056	110644300	L2-4_RORB_pvalue_1e-2_peak_899164	44	.	3.70261	4.48264	1.60506	200
chr6	110649996	110650356	L2-4_RORB_pvalue_1e-2_peak_899166	44	.	3.70261	4.48264	1.60506	72
chr6	110658802	110659057	L2-4_RORB_pvalue_1e-2_peak_899170	49	.	3.89196	4.90993	1.93528	217
chr6	110661953	110662076	L2-4_RORB_pvalue_1e-2_peak_899171	78	.	5.54324	7.86473	4.16790	59
chr6	110676927	110677218	L2-4_RORB_pvalue_1e-2_peak_899174	65	.	4.98163	6.57940	3.17224	235
chr6	110678124	110678280	L2-4_RORB_pvalue_1e-2_peak_899175	44	.	3.77050	4.44540	1.57998	94
chr6	110688136	110688411	L2-4_RORB_pvalue_1e-2_peak_899177	82	.	5.67445	8.21174	4.44198	208
chr6	110706156	110706489	L2-4_RORB_pvalue_1e-2_peak_899182	39	.	2.75837	3.97911	1.31041	226
chr6	110781676	110781794	L2-4_RORB_pvalue_1e-2_peak_899207	41	.	2.77977	4.10729	1.31041	58
chr6	110825338	110825444	L2-4_RORB_pvalue_1e-2_peak_899221	41	.	2.77977	4.10729	1.31041	52
chr6	110839299	110839723	L2-4_RORB_pvalue_1e-2_peak_899225	41	.	2.77977	4.10729	1.31041	56
chr6	110850605	110850871	L2-4_RORB_pvalue_1e-2_peak_899230	42	.	3.34141	4.26972	1.43768	62
chr6	110869036	110869567	L2-4_RORB_pvalue_1e-2_peak_899241	41	.	2.77977	4.10729	1.31041	231
chr6	110870536	110870617	L2-4_RORB_pvalue_1e-2_peak_899242	40	.	2.77701	4.09011	1.31041	39
chr6	110878227	110878309	L2-4_RORB_pvalue_1e-2_peak_899244	56	.	4.15144	5.60057	2.45329	40
chr6	110879770	110880215	L2-4_RORB_pvalue_1e-2_peak_899245	41	.	3.30115	4.15062	1.34349	170
chr6	110890434	110891080	L2-4_RORB_pvalue_1e-2_peak_899248	57	.	4.20239	5.75623	2.56884	476
chr6	110929901	110930545	L2-4_RORB_pvalue_1e-2_peak_899261	62	.	4.33539	6.20685	2.88067	593
chr6	110935367	110935937	L2-4_RORB_pvalue_1e-2_peak_899262	46	.	3.44649	4.61288	1.70597	19
chr6	110974039	110974346	L2-4_RORB_pvalue_1e-2_peak_899277	43	.	3.38266	4.39837	1.53826	278
chr6	111004460	111004731	L2-4_RORB_pvalue_1e-2_peak_899296	41	.	2.77977	4.10729	1.31041	62
chr6	111017041	111017124	L2-4_RORB_pvalue_1e-2_peak_899303	41	.	2.77977	4.10729	1.31041	40
chr6	111019751	111019866	L2-4_RORB_pvalue_1e-2_peak_899305	41	.	2.77977	4.10729	1.31041	56
chr6	111029324	111030074	L2-4_RORB_pvalue_1e-2_peak_899312	39	.	2.75837	3.97911	1.31041	654
chr6	111065878	111065962	L2-4_RORB_pvalue_1e-2_peak_899330	41	.	2.77977	4.10729	1.31041	41
chr6	111080083	111080202	L2-4_RORB_pvalue_1e-2_peak_899336	41	.	2.77977	4.10729	1.31041	58
chr6	111120587	111121701	L2-4_RORB_pvalue_1e-2_peak_899349	41	.	2.77977	4.10729	1.31041	946
chr6	111135430	111137201	L2-4_RORB_pvalue_1e-2_peak_899353	54	.	4.30354	5.42925	2.32420	624
chr6	111149528	111149850	L2-4_RORB_pvalue_1e-2_peak_899359	41	.	2.77977	4.10729	1.31041	59
chr6	111195718	111196123	L2-4_RORB_pvalue_1e-2_peak_899372	132	.	8.16136	13.26626	8.50961	187
chr6	111196723	111197752	L2-4_RORB_pvalue_1e-2_peak_899373	39	.	3.48290	3.97081	1.31041	412
chr6	111204400	111204526	L2-4_RORB_pvalue_1e-2_peak_899375	40	.	2.77701	4.09011	1.31041	62
chr6	111265719	111266351	L2-4_RORB_pvalue_1e-2_peak_899401	79	.	5.57547	7.94761	4.22970	395
chr6	111279365	111280434	L2-4_RORB_pvalue_1e-2_peak_899405a	138	.	8.61124	13.83732	8.96670	467
chr6	111279365	111280434	L2-4_RORB_pvalue_1e-2_peak_899405b	91	.	6.26272	9.16759	5.20699	632
chr6	111290514	111291048	L2-4_RORB_pvalue_1e-2_peak_899408	41	.	2.77977	4.10729	1.31041	484
chr6	111303137	111303737	L2-4_RORB_pvalue_1e-2_peak_899414	63	.	4.72404	6.36848	3.00974	136
chr6	111408421	111409106	L2-4_RORB_pvalue_1e-2_peak_899463	74	.	5.35742	7.41268	3.82021	244
chr6	111444295	111444848	L2-4_RORB_pvalue_1e-2_peak_899480	38	.	2.73998	3.87719	1.31041	40
chr6	111450450	111450974	L2-4_RORB_pvalue_1e-2_peak_899483	55	.	3.65330	5.50407	2.37759	52
chr6	111528576	111529030	L2-4_RORB_pvalue_1e-2_peak_899513	57	.	3.70268	5.78921	2.57317	346
chr6	111537196	111537288	L2-4_RORB_pvalue_1e-2_peak_899517	41	.	2.77977	4.10729	1.31041	45
chr6	111561223	111561344	L2-4_RORB_pvalue_1e-2_peak_899522	41	.	2.77977	4.10729	1.31041	59
chr6	111569391	111569500	L2-4_RORB_pvalue_1e-2_peak_899523	41	.	2.77977	4.10729	1.31041	53
chr6	111580141	111580915	L2-4_RORB_pvalue_1e-2_peak_899526	100	.	6.60229	10.08138	5.93436	328
chr6	111587182	111587814	L2-4_RORB_pvalue_1e-2_peak_899527	62	.	4.33539	6.20685	2.88067	157
chr6	111601733	111602111	L2-4_RORB_pvalue_1e-2_peak_899529	43	.	3.36191	4.33276	1.48629	201
chr6	111612189	111612262	L2-4_RORB_pvalue_1e-2_peak_899531	41	.	3.30115	4.15062	1.34349	51
chr6	111612807	111613355	L2-4_RORB_pvalue_1e-2_peak_899532	69	.	4.95172	6.98166	3.48338	489
chr6	111623205	111623841	L2-4_RORB_pvalue_1e-2_peak_899534	53	.	3.62911	5.37785	2.28461	335
chr6	111634363	111634460	L2-4_RORB_pvalue_1e-2_peak_899540	41	.	2.77977	4.10729	1.31041	47
chr6	111641735	111641836	L2-4_RORB_pvalue_1e-2_peak_899545	38	.	2.73998	3.87719	1.31041	49
chr6	111643507	111643648	L2-4_RORB_pvalue_1e-2_peak_899548	39	.	2.75837	3.97911	1.31041	69
chr6	111666557	111666874	L2-4_RORB_pvalue_1e-2_peak_899565	41	.	2.77977	4.10729	1.31041	42
chr6	111679870	111679952	L2-4_RORB_pvalue_1e-2_peak_899569	39	.	2.75837	3.97911	1.31041	40
chr6	111690662	111690881	L2-4_RORB_pvalue_1e-2_peak_899575	41	.	2.77977	4.10729	1.31041	151
chr6	111717534	111717642	L2-4_RORB_pvalue_1e-2_peak_899583	41	.	2.77977	4.10729	1.31041	53
chr6	111725382	111725514	L2-4_RORB_pvalue_1e-2_peak_899585	41	.	2.77977	4.10729	1.31041	65
chr6	111730799	111731045	L2-4_RORB_pvalue_1e-2_peak_899588	41	.	2.77977	4.10729	1.31041	203
chr6	111745792	111745879	L2-4_RORB_pvalue_1e-2_peak_899594	41	.	2.77977	4.10729	1.31041	42
chr6	111803508	111805581	L2-4_RORB_pvalue_1e-2_peak_899624	66	.	4.95158	6.66523	3.23720	426
chr6	111813247	111813322	L2-4_RORB_pvalue_1e-2_peak_899626	41	.	2.77977	4.10729	1.31041	36
chr6	111848697	111848817	L2-4_RORB_pvalue_1e-2_peak_899650	41	.	2.77977	4.10729	1.31041	59
chr6	111858201	111858297	L2-4_RORB_pvalue_1e-2_peak_899654	41	.	2.77977	4.10729	1.31041	47
chr6	111873337	111873941	L2-4_RORB_pvalue_1e-2_peak_899662	53	.	3.62911	5.37785	2.28461	270
chr6	111885557	111886267	L2-4_RORB_pvalue_1e-2_peak_899664	60	.	4.67789	6.01958	2.73322	644
chr6	111894841	111895208	L2-4_RORB_pvalue_1e-2_peak_899666	40	.	2.77701	4.09011	1.31041	48
chr6	111906738	111907009	L2-4_RORB_pvalue_1e-2_peak_899671	59	.	4.25459	5.92478	2.65802	126
chr6	111926722	111927236	L2-4_RORB_pvalue_1e-2_peak_899682	66	.	4.44800	6.65517	3.22917	65
chr6	111968158	111968866	L2-4_RORB_pvalue_1e-2_peak_899703	99	.	6.18703	9.92215	5.80474	450
chr6	111985146	111985316	L2-4_RORB_pvalue_1e-2_peak_899711	55	.	3.65330	5.50407	2.37759	66
chr6	112006906	112007002	L2-4_RORB_pvalue_1e-2_peak_899734	41	.	2.77977	4.10729	1.31041	47
chr6	112013550	112014396	L2-4_RORB_pvalue_1e-2_peak_899739	55	.	3.65330	5.50407	2.37759	676
chr6	112031159	112031339	L2-4_RORB_pvalue_1e-2_peak_899747	62	.	4.33539	6.20685	2.88067	128
chr6	112033217	112033290	L2-4_RORB_pvalue_1e-2_peak_899748	46	.	3.44649	4.61288	1.70597	65
chr6	112052944	112053042	L2-4_RORB_pvalue_1e-2_peak_899763	38	.	2.73998	3.87719	1.31041	48
chr6	112081202	112081766	L2-4_RORB_pvalue_1e-2_peak_899775	58	.	4.58836	5.85683	2.60365	355
chr6	112082961	112083328	L2-4_RORB_pvalue_1e-2_peak_899776	80	.	5.76148	8.03057	4.30261	249
chr6	112109768	112109889	L2-4_RORB_pvalue_1e-2_peak_899791	41	.	2.77977	4.10729	1.31041	59
chr6	112133349	112133818	L2-4_RORB_pvalue_1e-2_peak_899805	71	.	5.01211	7.16245	3.62473	282
chr6	112143697	112143788	L2-4_RORB_pvalue_1e-2_peak_899809	40	.	2.77701	4.09011	1.31041	44
chr6	112147333	112147462	L2-4_RORB_pvalue_1e-2_peak_899811	41	.	2.77977	4.10729	1.31041	63
chr6	112162168	112162274	L2-4_RORB_pvalue_1e-2_peak_899821	55	.	3.65330	5.50407	2.37759	53
chr6	112167250	112167614	L2-4_RORB_pvalue_1e-2_peak_899822	44	.	3.68270	4.44048	1.57572	262
chr6	112169638	112169940	L2-4_RORB_pvalue_1e-2_peak_899823	54	.	4.30354	5.42925	2.32420	64
chr6	112175050	112175135	L2-4_RORB_pvalue_1e-2_peak_899825	43	.	3.38266	4.39837	1.53826	39
chr6	112184878	112185309	L2-4_RORB_pvalue_1e-2_peak_899830	60	.	4.28119	6.01457	2.72971	267
chr6	112193277	112193794	L2-4_RORB_pvalue_1e-2_peak_899831a	57	.	4.47327	5.73452	2.55496	54
chr6	112193277	112193794	L2-4_RORB_pvalue_1e-2_peak_899831b	57	.	4.47327	5.73452	2.55496	186
chr6	112194150	112194947	L2-4_RORB_pvalue_1e-2_peak_899832a	152	.	8.94654	15.29451	10.16014	578
chr6	112194150	112194947	L2-4_RORB_pvalue_1e-2_peak_899832b	127	.	7.82823	12.70499	8.05890	680
chr6	112210443	112210692	L2-4_RORB_pvalue_1e-2_peak_899835	41	.	2.77977	4.10729	1.31041	193
chr6	112295350	112295650	L2-4_RORB_pvalue_1e-2_peak_899856	41	.	2.77977	4.10729	1.31041	50
chr6	112318437	112319062	L2-4_RORB_pvalue_1e-2_peak_899868	69	.	4.50653	6.92169	3.43541	90
chr6	112346927	112347063	L2-4_RORB_pvalue_1e-2_peak_899877	41	.	2.77977	4.10729	1.31041	67
chr6	112355142	112355356	L2-4_RORB_pvalue_1e-2_peak_899882	74	.	5.10551	7.46124	3.85794	58
chr6	112359112	112359197	L2-4_RORB_pvalue_1e-2_peak_899883	42	.	3.32116	4.20906	1.38858	40
chr6	112364183	112365262	L2-4_RORB_pvalue_1e-2_peak_899884	71	.	5.24031	7.14717	3.61620	855
chr6	112370481	112370583	L2-4_RORB_pvalue_1e-2_peak_899885	41	.	2.77977	4.10729	1.31041	50
chr6	112375466	112376059	L2-4_RORB_pvalue_1e-2_peak_899887	41	.	2.77977	4.10729	1.31041	530
chr6	112408012	112408147	L2-4_RORB_pvalue_1e-2_peak_899900	50	.	4.13052	5.09083	2.07080	105
chr6	112408437	112409144	L2-4_RORB_pvalue_1e-2_peak_899901a	145	.	8.99467	14.54118	9.54041	287
chr6	112408437	112409144	L2-4_RORB_pvalue_1e-2_peak_899901b	102	.	6.91898	10.24874	6.07082	384
chr6	112443068	112443181	L2-4_RORB_pvalue_1e-2_peak_899918	39	.	2.75837	3.97911	1.31041	55
chr6	112454118	112454193	L2-4_RORB_pvalue_1e-2_peak_899924	41	.	2.77977	4.10729	1.31041	36
chr6	112475288	112475748	L2-4_RORB_pvalue_1e-2_peak_899938	53	.	3.62911	5.37785	2.28461	266
chr6	112490374	112491388	L2-4_RORB_pvalue_1e-2_peak_899945	38	.	2.73998	3.87719	1.31041	769
chr6	112501492	112501682	L2-4_RORB_pvalue_1e-2_peak_899951	56	.	3.67782	5.64059	2.47703	67
chr6	112532491	112532715	L2-4_RORB_pvalue_1e-2_peak_899964	38	.	2.73998	3.87719	1.31041	54
chr6	112542746	112543340	L2-4_RORB_pvalue_1e-2_peak_899970	70	.	4.98173	7.07040	3.55102	254
chr6	112562850	112563533	L2-4_RORB_pvalue_1e-2_peak_899974	79	.	5.57547	7.94761	4.22970	205
chr6	112575136	112575977	L2-4_RORB_pvalue_1e-2_peak_899977	64	.	4.89271	6.42638	3.05365	335
chr6	112584489	112584611	L2-4_RORB_pvalue_1e-2_peak_899981	41	.	2.77977	4.10729	1.31041	60
chr6	112596118	112596459	L2-4_RORB_pvalue_1e-2_peak_899985a	88	.	6.14326	8.82881	4.93537	75
chr6	112596118	112596459	L2-4_RORB_pvalue_1e-2_peak_899985b	53	.	4.30028	5.35518	2.27394	202
chr6	112600626	112601206	L2-4_RORB_pvalue_1e-2_peak_899986a	71	.	5.24659	7.14751	3.61620	156
chr6	112600626	112601206	L2-4_RORB_pvalue_1e-2_peak_899986b	71	.	5.26901	7.18476	3.64465	348
chr6	112603328	112603625	L2-4_RORB_pvalue_1e-2_peak_899987	106	.	7.10824	10.69650	6.43121	250
chr6	112608260	112608677	L2-4_RORB_pvalue_1e-2_peak_899988	41	.	2.77977	4.10729	1.31041	346
chr6	112619342	112619712	L2-4_RORB_pvalue_1e-2_peak_899991	69	.	4.50653	6.92169	3.43541	58
chr6	112628960	112629067	L2-4_RORB_pvalue_1e-2_peak_899996	40	.	2.77701	4.09011	1.31041	52
chr6	112636789	112637031	L2-4_RORB_pvalue_1e-2_peak_900003	58	.	3.70636	5.81222	2.57317	57
chr6	112651647	112652074	L2-4_RORB_pvalue_1e-2_peak_900009	61	.	4.30812	6.10846	2.80304	134
chr6	112657521	112657845	L2-4_RORB_pvalue_1e-2_peak_900010	38	.	3.18598	3.83903	1.30299	99
chr6	112658452	112658983	L2-4_RORB_pvalue_1e-2_peak_900011	93	.	6.33513	9.34982	5.34951	177
chr6	112683421	112683682	L2-4_RORB_pvalue_1e-2_peak_900020	41	.	2.77977	4.10729	1.31041	61
chr6	112735041	112735361	L2-4_RORB_pvalue_1e-2_peak_900043	76	.	5.16974	7.68256	4.02199	112
chr6	112748894	112749039	L2-4_RORB_pvalue_1e-2_peak_900048	46	.	3.46831	4.69117	1.76656	25
chr6	112749748	112749857	L2-4_RORB_pvalue_1e-2_peak_900049	43	.	3.38266	4.39837	1.53826	36
chr6	112750652	112750725	L2-4_RORB_pvalue_1e-2_peak_900050	43	.	3.38266	4.39837	1.53826	33
chr6	112765082	112765221	L2-4_RORB_pvalue_1e-2_peak_900057	40	.	2.77701	4.09011	1.31041	68
chr6	112786448	112786633	L2-4_RORB_pvalue_1e-2_peak_900072	39	.	2.75837	3.97911	1.31041	37
chr6	112796790	112797976	L2-4_RORB_pvalue_1e-2_peak_900074	59	.	4.63269	5.93696	2.66592	215
chr6	112803461	112803967	L2-4_RORB_pvalue_1e-2_peak_900075	49	.	4.02928	4.90220	1.93174	438
chr6	112809047	112809833	L2-4_RORB_pvalue_1e-2_peak_900076	62	.	4.80683	6.28208	2.94672	667
chr6	112822679	112823290	L2-4_RORB_pvalue_1e-2_peak_900080	46	.	3.91415	4.69486	1.76923	534
chr6	112835127	112835221	L2-4_RORB_pvalue_1e-2_peak_900084	41	.	2.77977	4.10729	1.31041	46
chr6	112858812	112858928	L2-4_RORB_pvalue_1e-2_peak_900094	41	.	2.77977	4.10729	1.31041	57
chr6	112873524	112873796	L2-4_RORB_pvalue_1e-2_peak_900108	46	.	3.46831	4.69117	1.76656	214
chr6	112878386	112878918	L2-4_RORB_pvalue_1e-2_peak_900109	65	.	4.41930	6.53368	3.13592	465
chr6	112897489	112898003	L2-4_RORB_pvalue_1e-2_peak_900123	43	.	3.66300	4.39923	1.53826	202
chr6	112915031	112915478	L2-4_RORB_pvalue_1e-2_peak_900129	50	.	3.55840	5.04815	2.03602	360
chr6	112916001	112916232	L2-4_RORB_pvalue_1e-2_peak_900130	46	.	3.46831	4.69117	1.76656	198
chr6	112926799	112926936	L2-4_RORB_pvalue_1e-2_peak_900139	39	.	2.75837	3.97911	1.31041	67
chr6	112941974	112942410	L2-4_RORB_pvalue_1e-2_peak_900149a	69	.	5.19413	6.95298	3.46451	70
chr6	112941974	112942410	L2-4_RORB_pvalue_1e-2_peak_900149b	46	.	3.89560	4.66210	1.74801	181
chr6	112961819	112961932	L2-4_RORB_pvalue_1e-2_peak_900158	39	.	3.22347	3.93622	1.31041	46
chr6	112972299	112972901	L2-4_RORB_pvalue_1e-2_peak_900160	56	.	4.48115	5.66648	2.50128	176
chr6	113013893	113014015	L2-4_RORB_pvalue_1e-2_peak_900184	41	.	2.77977	4.10729	1.31041	60
chr6	113023647	113023991	L2-4_RORB_pvalue_1e-2_peak_900189	41	.	2.77977	4.10729	1.31041	276
chr6	113031940	113032471	L2-4_RORB_pvalue_1e-2_peak_900193	38	.	2.73998	3.87719	1.31041	296
chr6	113089501	113089628	L2-4_RORB_pvalue_1e-2_peak_900226	76	.	4.63295	7.61347	3.96903	58
chr6	113101865	113101985	L2-4_RORB_pvalue_1e-2_peak_900234	57	.	3.70268	5.78921	2.57317	54
chr6	113108830	113108911	L2-4_RORB_pvalue_1e-2_peak_900240	41	.	2.77977	4.10729	1.31041	39
chr6	113118754	113118869	L2-4_RORB_pvalue_1e-2_peak_900246	41	.	2.77977	4.10729	1.31041	56
chr6	113124534	113124652	L2-4_RORB_pvalue_1e-2_peak_900249	41	.	2.77977	4.10729	1.31041	58
chr6	113132068	113132515	L2-4_RORB_pvalue_1e-2_peak_900253	41	.	2.77977	4.10729	1.31041	229
chr6	113141362	113141446	L2-4_RORB_pvalue_1e-2_peak_900255	41	.	2.77977	4.10729	1.31041	41
chr6	113146144	113146265	L2-4_RORB_pvalue_1e-2_peak_900258	41	.	2.77977	4.10729	1.31041	59
chr6	113154878	113155433	L2-4_RORB_pvalue_1e-2_peak_900261	78	.	5.68182	7.88969	4.18755	331
chr6	113156187	113156749	L2-4_RORB_pvalue_1e-2_peak_900263	54	.	4.37883	5.48897	2.37420	435
chr6	113185020	113185110	L2-4_RORB_pvalue_1e-2_peak_900271	41	.	2.77977	4.10729	1.31041	44
chr6	113198467	113199253	L2-4_RORB_pvalue_1e-2_peak_900278	48	.	3.51278	4.85998	1.89252	307
chr6	113208838	113208947	L2-4_RORB_pvalue_1e-2_peak_900284	41	.	2.77977	4.10729	1.31041	53
chr6	113232689	113233041	L2-4_RORB_pvalue_1e-2_peak_900298	40	.	2.77701	4.09011	1.31041	281
chr6	113234985	113235448	L2-4_RORB_pvalue_1e-2_peak_900301	40	.	2.77701	4.09011	1.31041	246
chr6	113257789	113257883	L2-4_RORB_pvalue_1e-2_peak_900314	38	.	2.73998	3.87719	1.31041	46
chr6	113318754	113318858	L2-4_RORB_pvalue_1e-2_peak_900356	41	.	2.77977	4.10729	1.31041	51
chr6	113339322	113339459	L2-4_RORB_pvalue_1e-2_peak_900365	41	.	2.77977	4.10729	1.31041	67
chr6	113339707	113339782	L2-4_RORB_pvalue_1e-2_peak_900366	41	.	2.77977	4.10729	1.31041	36
chr6	113352621	113353327	L2-4_RORB_pvalue_1e-2_peak_900373	67	.	4.47708	6.78418	3.33176	433
chr6	113362504	113362617	L2-4_RORB_pvalue_1e-2_peak_900379	41	.	2.77977	4.10729	1.31041	55
chr6	113444697	113444783	L2-4_RORB_pvalue_1e-2_peak_900423	40	.	2.77701	4.09011	1.31041	42
chr6	113449567	113449946	L2-4_RORB_pvalue_1e-2_peak_900425	40	.	2.77701	4.09011	1.31041	53
chr6	113460613	113460698	L2-4_RORB_pvalue_1e-2_peak_900432	41	.	2.77977	4.10729	1.31041	41
chr6	113493305	113493724	L2-4_RORB_pvalue_1e-2_peak_900449	42	.	3.34141	4.26972	1.43768	194
chr6	113502240	113502663	L2-4_RORB_pvalue_1e-2_peak_900453	41	.	2.77977	4.10729	1.31041	333
chr6	113527342	113527433	L2-4_RORB_pvalue_1e-2_peak_900462	41	.	2.77977	4.10729	1.31041	44
chr6	113567601	113567684	L2-4_RORB_pvalue_1e-2_peak_900481	41	.	2.77977	4.10729	1.31041	40
chr6	113586572	113586929	L2-4_RORB_pvalue_1e-2_peak_900488	41	.	2.77977	4.10729	1.31041	303
chr6	113612858	113613504	L2-4_RORB_pvalue_1e-2_peak_900504	38	.	2.73998	3.87719	1.31041	304
chr6	113668697	113668871	L2-4_RORB_pvalue_1e-2_peak_900523	46	.	3.44649	4.61288	1.70597	38
chr6	113688511	113688620	L2-4_RORB_pvalue_1e-2_peak_900536	41	.	2.77977	4.10729	1.31041	53
chr6	113711974	113712112	L2-4_RORB_pvalue_1e-2_peak_900550	40	.	2.77701	4.09011	1.31041	47
chr6	113719999	113720456	L2-4_RORB_pvalue_1e-2_peak_900553	47	.	3.49040	4.77340	1.82745	327
chr6	113727727	113728217	L2-4_RORB_pvalue_1e-2_peak_900556	41	.	2.77977	4.10729	1.31041	61
chr6	113735888	113735967	L2-4_RORB_pvalue_1e-2_peak_900560	41	.	2.77977	4.10729	1.31041	38
chr6	113767720	113767970	L2-4_RORB_pvalue_1e-2_peak_900582	38	.	2.73998	3.87719	1.31041	181
chr6	113786391	113786643	L2-4_RORB_pvalue_1e-2_peak_900595	41	.	2.77977	4.10729	1.31041	54
chr6	113801862	113802218	L2-4_RORB_pvalue_1e-2_peak_900606	40	.	2.77701	4.09011	1.31041	70
chr6	113809051	113809144	L2-4_RORB_pvalue_1e-2_peak_900608	41	.	2.77977	4.10729	1.31041	45
chr6	113832209	113832586	L2-4_RORB_pvalue_1e-2_peak_900613	41	.	3.30115	4.15062	1.34349	286
chr6	113833640	113834133	L2-4_RORB_pvalue_1e-2_peak_900614	54	.	4.10172	5.45601	2.34462	429
chr6	113846345	113846454	L2-4_RORB_pvalue_1e-2_peak_900619	41	.	2.77977	4.10729	1.31041	53
chr6	113880156	113880412	L2-4_RORB_pvalue_1e-2_peak_900627	49	.	3.91420	4.96371	1.97115	129
chr6	113880744	113881038	L2-4_RORB_pvalue_1e-2_peak_900628	51	.	4.15139	5.13051	2.10782	247
chr6	113885811	113886316	L2-4_RORB_pvalue_1e-2_peak_900629	160	.	9.68657	16.03960	10.77717	232
chr6	113893869	113894008	L2-4_RORB_pvalue_1e-2_peak_900633	40	.	2.77701	4.09011	1.31041	68
chr6	113908630	113908854	L2-4_RORB_pvalue_1e-2_peak_900640	52	.	3.60523	5.26053	2.19184	143
chr6	113932209	113932953	L2-4_RORB_pvalue_1e-2_peak_900650	126	.	8.10194	12.65468	8.01617	441
chr6	113957818	113957901	L2-4_RORB_pvalue_1e-2_peak_900663	41	.	2.77977	4.10729	1.31041	40
chr6	113971330	113971565	L2-4_RORB_pvalue_1e-2_peak_900668	41	.	2.77977	4.10729	1.31041	197
chr6	114014399	114014528	L2-4_RORB_pvalue_1e-2_peak_900689	65	.	4.77897	6.50788	3.12155	58
chr6	114018650	114018809	L2-4_RORB_pvalue_1e-2_peak_900692	51	.	3.98248	5.13441	2.10782	41
chr6	114034493	114034608	L2-4_RORB_pvalue_1e-2_peak_900702	41	.	2.77977	4.10729	1.31041	56
chr6	114039179	114039289	L2-4_RORB_pvalue_1e-2_peak_900703	41	.	2.77977	4.10729	1.31041	54
chr6	114040628	114040733	L2-4_RORB_pvalue_1e-2_peak_900705	41	.	2.77977	4.10729	1.31041	51
chr6	114075832	114076264	L2-4_RORB_pvalue_1e-2_peak_900721	40	.	2.77701	4.09011	1.31041	57
chr6	114076546	114076902	L2-4_RORB_pvalue_1e-2_peak_900722	58	.	3.70636	5.81222	2.57317	71
chr6	114109661	114109947	L2-4_RORB_pvalue_1e-2_peak_900739	41	.	2.77977	4.10729	1.31041	68
chr6	114136293	114136582	L2-4_RORB_pvalue_1e-2_peak_900750	41	.	2.77977	4.10729	1.31041	246
chr6	114157761	114158312	L2-4_RORB_pvalue_1e-2_peak_900759	41	.	2.77977	4.10729	1.31041	296
chr6	114175819	114175923	L2-4_RORB_pvalue_1e-2_peak_900766	52	.	3.89181	5.21787	2.16941	54
chr6	114177329	114177535	L2-4_RORB_pvalue_1e-2_peak_900768	40	.	3.25309	4.02001	1.31041	42
chr6	114178236	114178866	L2-4_RORB_pvalue_1e-2_peak_900769	47	.	3.57679	4.72098	1.79172	290
chr6	114179844	114180321	L2-4_RORB_pvalue_1e-2_peak_900771	47	.	3.56748	4.70620	1.77927	420
chr6	114200491	114200935	L2-4_RORB_pvalue_1e-2_peak_900782	88	.	5.44366	8.83864	4.93651	394
chr6	114216090	114216230	L2-4_RORB_pvalue_1e-2_peak_900791	41	.	2.77977	4.10729	1.31041	92
chr6	114221977	114222064	L2-4_RORB_pvalue_1e-2_peak_900792	41	.	2.77977	4.10729	1.31041	42
chr6	114257427	114257500	L2-4_RORB_pvalue_1e-2_peak_900819	46	.	3.44649	4.61288	1.70597	35
chr6	114260178	114260251	L2-4_RORB_pvalue_1e-2_peak_900820	38	.	3.18598	3.83903	1.30299	37
chr6	114264278	114264361	L2-4_RORB_pvalue_1e-2_peak_900822	38	.	3.20461	3.88688	1.31041	43
chr6	114270635	114270708	L2-4_RORB_pvalue_1e-2_peak_900823	46	.	3.46831	4.69117	1.76656	47
chr6	114291202	114292840	L2-4_RORB_pvalue_1e-2_peak_900836a	53	.	4.28108	5.32278	2.24466	377
chr6	114291202	114292840	L2-4_RORB_pvalue_1e-2_peak_900836b	63	.	4.84937	6.35369	2.99977	957
chr6	114291202	114292840	L2-4_RORB_pvalue_1e-2_peak_900836c	63	.	4.84937	6.35369	2.99977	1126
chr6	114302169	114302280	L2-4_RORB_pvalue_1e-2_peak_900838	49	.	3.53544	4.95138	1.96366	51
chr6	114316108	114316345	L2-4_RORB_pvalue_1e-2_peak_900848	90	.	6.22713	9.08015	5.13303	81
chr6	114316599	114317183	L2-4_RORB_pvalue_1e-2_peak_900849	48	.	3.84823	4.80658	1.85529	265
chr6	114327922	114328500	L2-4_RORB_pvalue_1e-2_peak_900850	59	.	4.56656	5.99310	2.71661	190
chr6	114363486	114363915	L2-4_RORB_pvalue_1e-2_peak_900866	38	.	2.73998	3.87719	1.31041	363
chr6	114416809	114416891	L2-4_RORB_pvalue_1e-2_peak_900905	41	.	2.77977	4.10729	1.31041	40
chr6	114462694	114462934	L2-4_RORB_pvalue_1e-2_peak_900924	54	.	4.10172	5.45601	2.34462	187
chr6	114472281	114472362	L2-4_RORB_pvalue_1e-2_peak_900931	39	.	2.75837	3.97911	1.31041	39
chr6	114483448	114483558	L2-4_RORB_pvalue_1e-2_peak_900939	41	.	2.77977	4.10729	1.31041	54
chr6	114500895	114501039	L2-4_RORB_pvalue_1e-2_peak_900951	41	.	2.77977	4.10729	1.31041	71
chr6	114525674	114526139	L2-4_RORB_pvalue_1e-2_peak_900968	40	.	2.77701	4.09011	1.31041	393
chr6	114526594	114526671	L2-4_RORB_pvalue_1e-2_peak_900969	39	.	2.75837	3.97911	1.31041	37
chr6	114531430	114531516	L2-4_RORB_pvalue_1e-2_peak_900973	40	.	2.77701	4.09011	1.31041	42
chr6	114548948	114549025	L2-4_RORB_pvalue_1e-2_peak_900986	41	.	2.77977	4.10729	1.31041	37
chr6	114560375	114560966	L2-4_RORB_pvalue_1e-2_peak_900992	55	.	3.65330	5.50407	2.37759	448
chr6	114567620	114567743	L2-4_RORB_pvalue_1e-2_peak_900997	40	.	2.77701	4.09011	1.31041	60
chr6	114594078	114594152	L2-4_RORB_pvalue_1e-2_peak_901010	41	.	2.77977	4.10729	1.31041	36
chr6	114602426	114603026	L2-4_RORB_pvalue_1e-2_peak_901015	44	.	3.70261	4.48264	1.60506	523
chr6	114605288	114605751	L2-4_RORB_pvalue_1e-2_peak_901016	44	.	3.68270	4.44048	1.57572	441
chr6	114611420	114611981	L2-4_RORB_pvalue_1e-2_peak_901018	53	.	4.07731	5.38744	2.28629	37
chr6	114625166	114625799	L2-4_RORB_pvalue_1e-2_peak_901024	70	.	4.53638	7.06887	3.55102	565
chr6	114635847	114636215	L2-4_RORB_pvalue_1e-2_peak_901032	41	.	2.77977	4.10729	1.31041	55
chr6	114649583	114649852	L2-4_RORB_pvalue_1e-2_peak_901037	43	.	3.38266	4.39837	1.53826	37
chr6	114663484	114664958	L2-4_RORB_pvalue_1e-2_peak_901042a	68	.	4.92781	6.83907	3.37577	111
chr6	114663484	114664958	L2-4_RORB_pvalue_1e-2_peak_901042b	69	.	4.98157	6.92389	3.43739	780
chr6	114663484	114664958	L2-4_RORB_pvalue_1e-2_peak_901042c	69	.	5.01806	6.98158	3.48338	1379
chr6	114689197	114689539	L2-4_RORB_pvalue_1e-2_peak_901051	93	.	6.03136	9.32317	5.32949	269
chr6	114694630	114694962	L2-4_RORB_pvalue_1e-2_peak_901052	40	.	2.77701	4.09011	1.31041	39
chr6	114703511	114703899	L2-4_RORB_pvalue_1e-2_peak_901055	94	.	6.37196	9.44488	5.43010	227
chr6	114713975	114714099	L2-4_RORB_pvalue_1e-2_peak_901061	41	.	2.77977	4.10729	1.31041	61
chr6	114728898	114729221	L2-4_RORB_pvalue_1e-2_peak_901066	59	.	4.25459	5.92478	2.65802	190
chr6	114738749	114738867	L2-4_RORB_pvalue_1e-2_peak_901071	41	.	2.77977	4.10729	1.31041	58
chr6	114813618	114814138	L2-4_RORB_pvalue_1e-2_peak_901104	41	.	2.77977	4.10729	1.31041	196
chr6	114819555	114819906	L2-4_RORB_pvalue_1e-2_peak_901109	41	.	2.77977	4.10729	1.31041	65
chr6	114868585	114868679	L2-4_RORB_pvalue_1e-2_peak_901133	41	.	2.77977	4.10729	1.31041	46
chr6	114877956	114878352	L2-4_RORB_pvalue_1e-2_peak_901136	76	.	5.16974	7.68256	4.02199	96
chr6	114926817	114927114	L2-4_RORB_pvalue_1e-2_peak_901148	78	.	5.54324	7.86473	4.16790	172
chr6	114942775	114942980	L2-4_RORB_pvalue_1e-2_peak_901155	45	.	3.42495	4.53818	1.64670	39
chr6	114973259	114973373	L2-4_RORB_pvalue_1e-2_peak_901167	41	.	2.77977	4.10729	1.31041	56
chr6	114983321	114983415	L2-4_RORB_pvalue_1e-2_peak_901171	41	.	2.77977	4.10729	1.31041	46
chr6	115005960	115006105	L2-4_RORB_pvalue_1e-2_peak_901184	41	.	2.77977	4.10729	1.31041	63
chr6	115017492	115017615	L2-4_RORB_pvalue_1e-2_peak_901191	41	.	2.77977	4.10729	1.31041	60
chr6	115039030	115039707	L2-4_RORB_pvalue_1e-2_peak_901202	102	.	6.26791	10.27468	6.09290	478
chr6	115060785	115061861	L2-4_RORB_pvalue_1e-2_peak_901211	60	.	4.59207	6.05171	2.76050	400
chr6	115069277	115069405	L2-4_RORB_pvalue_1e-2_peak_901214	39	.	2.75837	3.97911	1.31041	47
chr6	115083170	115083551	L2-4_RORB_pvalue_1e-2_peak_901222	41	.	2.77977	4.10729	1.31041	335
chr6	115084238	115084355	L2-4_RORB_pvalue_1e-2_peak_901223	41	.	2.77977	4.10729	1.31041	57
chr6	115098018	115098153	L2-4_RORB_pvalue_1e-2_peak_901229	41	.	2.77977	4.10729	1.31041	66
chr6	115106536	115106747	L2-4_RORB_pvalue_1e-2_peak_901234	38	.	2.73998	3.87719	1.31041	165
chr6	115108240	115108337	L2-4_RORB_pvalue_1e-2_peak_901237	38	.	2.73998	3.87719	1.31041	47
chr6	115144081	115144466	L2-4_RORB_pvalue_1e-2_peak_901253	56	.	3.67782	5.64059	2.47703	340
chr6	115172928	115173226	L2-4_RORB_pvalue_1e-2_peak_901269	40	.	2.77701	4.09011	1.31041	229
chr6	115182649	115183049	L2-4_RORB_pvalue_1e-2_peak_901277	38	.	2.73998	3.87719	1.31041	333
chr6	115204209	115204743	L2-4_RORB_pvalue_1e-2_peak_901290	47	.	3.49040	4.77340	1.82745	341
chr6	115207799	115208336	L2-4_RORB_pvalue_1e-2_peak_901293	64	.	4.39097	6.41891	3.04822	276
chr6	115218516	115218636	L2-4_RORB_pvalue_1e-2_peak_901300	41	.	2.77977	4.10729	1.31041	59
chr6	115227164	115227557	L2-4_RORB_pvalue_1e-2_peak_901303	71	.	5.01211	7.16245	3.62473	250
chr6	115233726	115233995	L2-4_RORB_pvalue_1e-2_peak_901306	58	.	3.70636	5.81222	2.57317	52
chr6	115259370	115259552	L2-4_RORB_pvalue_1e-2_peak_901315	59	.	4.25459	5.92478	2.65802	131
chr6	115259828	115259946	L2-4_RORB_pvalue_1e-2_peak_901316	45	.	3.42495	4.53818	1.64670	42
chr6	115274255	115274335	L2-4_RORB_pvalue_1e-2_peak_901321	41	.	2.77977	4.10729	1.31041	39
chr6	115288068	115288193	L2-4_RORB_pvalue_1e-2_peak_901329	41	.	2.77977	4.10729	1.31041	61
chr6	115305819	115306826	L2-4_RORB_pvalue_1e-2_peak_901334	63	.	4.36300	6.31016	2.95990	574
chr6	115382705	115382797	L2-4_RORB_pvalue_1e-2_peak_901372	41	.	2.77977	4.10729	1.31041	45
chr6	115383270	115383407	L2-4_RORB_pvalue_1e-2_peak_901373	41	.	2.77977	4.10729	1.31041	67
chr6	115389501	115389636	L2-4_RORB_pvalue_1e-2_peak_901379	41	.	2.77977	4.10729	1.31041	66
chr6	115399996	115400256	L2-4_RORB_pvalue_1e-2_peak_901382	57	.	4.20239	5.75623	2.56884	193
chr6	115400519	115400659	L2-4_RORB_pvalue_1e-2_peak_901383	57	.	4.20239	5.75623	2.56884	85
chr6	115458826	115459348	L2-4_RORB_pvalue_1e-2_peak_901404	39	.	2.75837	3.97911	1.31041	458
chr6	115492176	115492308	L2-4_RORB_pvalue_1e-2_peak_901427	41	.	2.77977	4.10729	1.31041	65
chr6	115571303	115571384	L2-4_RORB_pvalue_1e-2_peak_901466	41	.	2.77977	4.10729	1.31041	39
chr6	115580608	115580712	L2-4_RORB_pvalue_1e-2_peak_901472	40	.	2.77701	4.09011	1.31041	51
chr6	115595736	115596167	L2-4_RORB_pvalue_1e-2_peak_901486	41	.	2.77977	4.10729	1.31041	135
chr6	115608026	115608262	L2-4_RORB_pvalue_1e-2_peak_901491	71	.	5.01211	7.16245	3.62473	143
chr6	115629796	115630028	L2-4_RORB_pvalue_1e-2_peak_901500	109	.	7.16846	10.99299	6.67398	54
chr6	115635455	115635631	L2-4_RORB_pvalue_1e-2_peak_901501	50	.	3.55840	5.04815	2.03602	59
chr6	115666729	115666841	L2-4_RORB_pvalue_1e-2_peak_901515	41	.	2.77977	4.10729	1.31041	55
chr6	115668421	115668655	L2-4_RORB_pvalue_1e-2_peak_901516	58	.	3.70636	5.81222	2.57317	67
chr6	115716720	115717157	L2-4_RORB_pvalue_1e-2_peak_901545	41	.	2.77977	4.10729	1.31041	50
chr6	115776594	115776678	L2-4_RORB_pvalue_1e-2_peak_901572	41	.	2.77977	4.10729	1.31041	41
chr6	115823177	115824158	L2-4_RORB_pvalue_1e-2_peak_901602	52	.	3.60523	5.26053	2.19184	895
chr6	115836363	115836724	L2-4_RORB_pvalue_1e-2_peak_901608	41	.	2.77977	4.10729	1.31041	39
chr6	115849369	115849489	L2-4_RORB_pvalue_1e-2_peak_901615	58	.	3.70636	5.81222	2.57317	49
chr6	115872491	115872776	L2-4_RORB_pvalue_1e-2_peak_901624	41	.	2.77977	4.10729	1.31041	218
chr6	115873188	115873464	L2-4_RORB_pvalue_1e-2_peak_901625	41	.	2.77977	4.10729	1.31041	219
chr6	115878710	115878881	L2-4_RORB_pvalue_1e-2_peak_901629	58	.	3.70636	5.81222	2.57317	79
chr6	115896538	115896665	L2-4_RORB_pvalue_1e-2_peak_901634	41	.	2.77977	4.10729	1.31041	62
chr6	115903514	115904066	L2-4_RORB_pvalue_1e-2_peak_901637	41	.	2.77977	4.10729	1.31041	223
chr6	115913482	115913980	L2-4_RORB_pvalue_1e-2_peak_901641	41	.	2.77977	4.10729	1.31041	364
chr6	115919903	115920440	L2-4_RORB_pvalue_1e-2_peak_901643	66	.	4.44800	6.65517	3.22917	435
chr6	115926903	115926977	L2-4_RORB_pvalue_1e-2_peak_901649	41	.	2.77977	4.10729	1.31041	36
chr6	115937642	115938521	L2-4_RORB_pvalue_1e-2_peak_901657	38	.	2.73998	3.87719	1.31041	50
chr6	115962438	115962567	L2-4_RORB_pvalue_1e-2_peak_901672	41	.	2.77977	4.10729	1.31041	63
chr6	115985442	115985560	L2-4_RORB_pvalue_1e-2_peak_901681	39	.	2.75837	3.97911	1.31041	58
chr6	115991338	115991471	L2-4_RORB_pvalue_1e-2_peak_901687	38	.	2.73998	3.87719	1.31041	65
chr6	115997908	115998037	L2-4_RORB_pvalue_1e-2_peak_901692	72	.	4.56663	7.22716	3.67572	55
chr6	116012521	116013145	L2-4_RORB_pvalue_1e-2_peak_901697	112	.	7.25280	11.21729	6.85051	246
chr6	116020341	116020764	L2-4_RORB_pvalue_1e-2_peak_901700	46	.	3.46831	4.69117	1.76656	379
chr6	116033139	116034182	L2-4_RORB_pvalue_1e-2_peak_901705	52	.	4.02933	5.25693	2.19184	557
chr6	116112884	116113005	L2-4_RORB_pvalue_1e-2_peak_901747	41	.	2.77977	4.10729	1.31041	59
chr6	116150295	116150457	L2-4_RORB_pvalue_1e-2_peak_901761	41	.	2.77977	4.10729	1.31041	115
chr6	116170804	116171482	L2-4_RORB_pvalue_1e-2_peak_901773	39	.	2.75837	3.97911	1.31041	206
chr6	116177213	116177683	L2-4_RORB_pvalue_1e-2_peak_901778	38	.	2.73998	3.87719	1.31041	50
chr6	116190239	116190725	L2-4_RORB_pvalue_1e-2_peak_901786	40	.	2.77701	4.09011	1.31041	426
chr6	116217885	116217976	L2-4_RORB_pvalue_1e-2_peak_901807	53	.	3.62911	5.37785	2.28461	44
chr6	116223345	116223975	L2-4_RORB_pvalue_1e-2_peak_901811	41	.	2.77977	4.10729	1.31041	563
chr6	116224249	116224339	L2-4_RORB_pvalue_1e-2_peak_901812	41	.	2.77977	4.10729	1.31041	44
chr6	116243991	116244490	L2-4_RORB_pvalue_1e-2_peak_901820	92	.	6.29872	9.25743	5.27610	310
chr6	116266908	116267002	L2-4_RORB_pvalue_1e-2_peak_901829	41	.	2.77977	4.10729	1.31041	46
chr6	116280365	116280491	L2-4_RORB_pvalue_1e-2_peak_901836	41	.	2.77977	4.10729	1.31041	62
chr6	116291127	116291373	L2-4_RORB_pvalue_1e-2_peak_901838	44	.	3.40368	4.46677	1.59284	29
chr6	116305925	116306566	L2-4_RORB_pvalue_1e-2_peak_901844	79	.	5.57547	7.94761	4.22970	344
chr6	116331636	116332299	L2-4_RORB_pvalue_1e-2_peak_901851	52	.	3.60523	5.26053	2.19184	380
chr6	116349139	116349268	L2-4_RORB_pvalue_1e-2_peak_901864	41	.	2.77977	4.10729	1.31041	63
chr6	116356905	116357884	L2-4_RORB_pvalue_1e-2_peak_901868	49	.	3.53544	4.95138	1.96366	449
chr6	116373836	116373916	L2-4_RORB_pvalue_1e-2_peak_901878	41	.	2.77977	4.10729	1.31041	39
chr6	116383400	116383491	L2-4_RORB_pvalue_1e-2_peak_901882	41	.	2.77977	4.10729	1.31041	44
chr6	116387842	116387956	L2-4_RORB_pvalue_1e-2_peak_901886	38	.	2.73998	3.87719	1.31041	56
chr6	116396165	116396660	L2-4_RORB_pvalue_1e-2_peak_901889	66	.	4.83520	6.65579	3.22917	166
chr6	116408781	116409105	L2-4_RORB_pvalue_1e-2_peak_901893	108	.	7.12702	10.88573	6.58389	82
chr6	116421749	116422608	L2-4_RORB_pvalue_1e-2_peak_901896a	111	.	7.06714	11.11986	6.77628	238
chr6	116421749	116422608	L2-4_RORB_pvalue_1e-2_peak_901896b	66	.	4.91213	6.60171	3.19273	526
chr6	116430027	116430306	L2-4_RORB_pvalue_1e-2_peak_901898	42	.	3.34141	4.26972	1.43768	192
chr6	116436826	116437255	L2-4_RORB_pvalue_1e-2_peak_901900	49	.	3.53544	4.95138	1.96366	151
chr6	116443196	116443742	L2-4_RORB_pvalue_1e-2_peak_901901	56	.	4.15144	5.60057	2.45329	370
chr6	116476218	116476605	L2-4_RORB_pvalue_1e-2_peak_901928	39	.	2.75837	3.97911	1.31041	321
chr6	116509330	116509469	L2-4_RORB_pvalue_1e-2_peak_901946	41	.	2.77977	4.10729	1.31041	68
chr6	116532400	116532494	L2-4_RORB_pvalue_1e-2_peak_901962	56	.	4.17676	5.67691	2.50232	47
chr6	116538060	116538517	L2-4_RORB_pvalue_1e-2_peak_901963	46	.	3.76364	4.61492	1.70597	315
chr6	116539220	116539521	L2-4_RORB_pvalue_1e-2_peak_901964	85	.	6.02183	8.59982	4.75290	63
chr6	116550028	116551033	L2-4_RORB_pvalue_1e-2_peak_901965a	123	.	7.90358	12.31284	7.73480	511
chr6	116550028	116551033	L2-4_RORB_pvalue_1e-2_peak_901965b	123	.	7.94176	12.38385	7.79244	736
chr6	116567456	116567559	L2-4_RORB_pvalue_1e-2_peak_901970	38	.	3.39098	3.86873	1.31041	33
chr6	116574675	116575454	L2-4_RORB_pvalue_1e-2_peak_901972a	53	.	4.24786	5.37590	2.28461	291
chr6	116574675	116575454	L2-4_RORB_pvalue_1e-2_peak_901972b	110	.	7.01149	11.02838	6.69811	659
chr6	116589501	116590083	L2-4_RORB_pvalue_1e-2_peak_901975	68	.	4.89277	6.81329	3.35213	513
chr6	116600292	116601400	L2-4_RORB_pvalue_1e-2_peak_901976a	56	.	4.40141	5.61933	2.46890	257
chr6	116600292	116601400	L2-4_RORB_pvalue_1e-2_peak_901976b	103	.	6.76514	10.32632	6.12965	845
chr6	116608996	116609419	L2-4_RORB_pvalue_1e-2_peak_901978	73	.	4.59728	7.39833	3.80986	70
chr6	116633507	116633827	L2-4_RORB_pvalue_1e-2_peak_901993	39	.	2.75837	3.97911	1.31041	266
chr6	116636205	116636538	L2-4_RORB_pvalue_1e-2_peak_901994	40	.	2.77701	4.09011	1.31041	280
chr6	116637059	116637177	L2-4_RORB_pvalue_1e-2_peak_901995	41	.	2.77977	4.10729	1.31041	58
chr6	116649820	116649922	L2-4_RORB_pvalue_1e-2_peak_902002	58	.	3.70636	5.81222	2.57317	49
chr6	116656958	116657464	L2-4_RORB_pvalue_1e-2_peak_902007	38	.	2.73998	3.87719	1.31041	68
chr6	116675235	116675332	L2-4_RORB_pvalue_1e-2_peak_902017	62	.	4.33539	6.20685	2.88067	48
chr6	116691672	116693019	L2-4_RORB_pvalue_1e-2_peak_902022a	58	.	4.56647	5.88525	2.62824	433
chr6	116691672	116693019	L2-4_RORB_pvalue_1e-2_peak_902022b	49	.	4.04624	4.93512	1.95996	1235
chr6	116706820	116707204	L2-4_RORB_pvalue_1e-2_peak_902024	40	.	2.77701	4.09011	1.31041	59
chr6	116726336	116726641	L2-4_RORB_pvalue_1e-2_peak_902040	70	.	4.53638	7.06887	3.55102	65
chr6	116731558	116731655	L2-4_RORB_pvalue_1e-2_peak_902044	41	.	2.77977	4.10729	1.31041	47
chr6	116739941	116740661	L2-4_RORB_pvalue_1e-2_peak_902048	41	.	2.77977	4.10729	1.31041	438
chr6	116746476	116746808	L2-4_RORB_pvalue_1e-2_peak_902054	40	.	2.77701	4.09011	1.31041	43
chr6	116783116	116783708	L2-4_RORB_pvalue_1e-2_peak_902081	112	.	7.25280	11.21729	6.85051	261
chr6	116791928	116792002	L2-4_RORB_pvalue_1e-2_peak_902084	41	.	2.77977	4.10729	1.31041	36
chr6	116836756	116837644	L2-4_RORB_pvalue_1e-2_peak_902113	49	.	3.53544	4.95138	1.96366	361
chr6	116857874	116857959	L2-4_RORB_pvalue_1e-2_peak_902125	41	.	2.77977	4.10729	1.31041	41
chr6	116882722	116882921	L2-4_RORB_pvalue_1e-2_peak_902139	71	.	5.01211	7.16245	3.62473	47
chr6	116886021	116886391	L2-4_RORB_pvalue_1e-2_peak_902140	56	.	4.17676	5.67691	2.50232	234
chr6	116891957	116893060	L2-4_RORB_pvalue_1e-2_peak_902141a	90	.	6.17596	9.09154	5.14126	240
chr6	116891957	116893060	L2-4_RORB_pvalue_1e-2_peak_902141b	194	.	10.66756	19.44563	13.62438	512
chr6	116891957	116893060	L2-4_RORB_pvalue_1e-2_peak_902141c	153	.	8.98321	15.35617	10.21023	680
chr6	116931122	116931412	L2-4_RORB_pvalue_1e-2_peak_902163	41	.	2.77977	4.10729	1.31041	70
chr6	116937137	116937789	L2-4_RORB_pvalue_1e-2_peak_902164	236	.	13.01459	23.68413	17.27680	427
chr6	116966747	116967082	L2-4_RORB_pvalue_1e-2_peak_902180	56	.	3.67782	5.64059	2.47703	213
chr6	116989531	116990098	L2-4_RORB_pvalue_1e-2_peak_902197a	75	.	5.41796	7.55548	3.93789	67
chr6	116989531	116990098	L2-4_RORB_pvalue_1e-2_peak_902197b	75	.	5.41796	7.55548	3.93789	263
chr6	116989531	116990098	L2-4_RORB_pvalue_1e-2_peak_902197c	75	.	5.41796	7.55548	3.93789	459
chr6	117001777	117003074	L2-4_RORB_pvalue_1e-2_peak_902199a	126	.	7.79640	12.65190	8.01617	425
chr6	117001777	117003074	L2-4_RORB_pvalue_1e-2_peak_902199b	152	.	8.91017	15.23344	10.10797	532
chr6	117001777	117003074	L2-4_RORB_pvalue_1e-2_peak_902199c	101	.	6.65557	10.14493	5.98514	705
chr6	117008652	117008996	L2-4_RORB_pvalue_1e-2_peak_902201	48	.	3.84823	4.80658	1.85529	287
chr6	117035659	117035735	L2-4_RORB_pvalue_1e-2_peak_902217	52	.	4.02933	5.25693	2.19184	36
chr6	117085791	117086567	L2-4_RORB_pvalue_1e-2_peak_902242	60	.	4.67789	6.01958	2.73322	507
chr6	117117839	117117995	L2-4_RORB_pvalue_1e-2_peak_902258	41	.	2.77977	4.10729	1.31041	42
chr6	117125766	117126087	L2-4_RORB_pvalue_1e-2_peak_902261	56	.	4.17676	5.67691	2.50232	266
chr6	117149181	117149512	L2-4_RORB_pvalue_1e-2_peak_902266	50	.	3.55840	5.04815	2.03602	72
chr6	117181446	117181698	L2-4_RORB_pvalue_1e-2_peak_902292	41	.	2.77977	4.10729	1.31041	202
chr6	117197941	117198030	L2-4_RORB_pvalue_1e-2_peak_902300	39	.	2.75837	3.97911	1.31041	43
chr6	117198286	117198635	L2-4_RORB_pvalue_1e-2_peak_902301	39	.	2.75837	3.97911	1.31041	271
chr6	117206615	117206698	L2-4_RORB_pvalue_1e-2_peak_902305	41	.	2.77977	4.10729	1.31041	40
chr6	117209887	117210381	L2-4_RORB_pvalue_1e-2_peak_902307	39	.	2.75837	3.97911	1.31041	221
chr6	117290384	117290695	L2-4_RORB_pvalue_1e-2_peak_902348	58	.	3.70636	5.81222	2.57317	199
chr6	117343715	117343852	L2-4_RORB_pvalue_1e-2_peak_902372	41	.	2.77977	4.10729	1.31041	67
chr6	117356135	117356509	L2-4_RORB_pvalue_1e-2_peak_902380	75	.	4.62834	7.58464	3.95385	255
chr6	117406100	117406417	L2-4_RORB_pvalue_1e-2_peak_902405	38	.	2.73998	3.87719	1.31041	63
chr6	117415546	117415963	L2-4_RORB_pvalue_1e-2_peak_902411	76	.	4.63295	7.61347	3.96903	329
chr6	117455580	117456242	L2-4_RORB_pvalue_1e-2_peak_902423	93	.	6.33513	9.34982	5.34951	328
chr6	117460920	117461137	L2-4_RORB_pvalue_1e-2_peak_902424	48	.	3.51278	4.85998	1.89252	47
chr6	117477162	117477289	L2-4_RORB_pvalue_1e-2_peak_902430	41	.	2.77977	4.10729	1.31041	62
chr6	117510953	117511125	L2-4_RORB_pvalue_1e-2_peak_902444	41	.	2.77977	4.10729	1.31041	129
chr6	117520959	117521597	L2-4_RORB_pvalue_1e-2_peak_902448	69	.	4.95172	6.98166	3.48338	394
chr6	117537203	117537516	L2-4_RORB_pvalue_1e-2_peak_902454	75	.	4.62834	7.58464	3.95385	194
chr6	117549933	117550422	L2-4_RORB_pvalue_1e-2_peak_902459	41	.	2.77977	4.10729	1.31041	116
chr6	117561228	117561706	L2-4_RORB_pvalue_1e-2_peak_902464	41	.	2.77977	4.10729	1.31041	415
chr6	117608091	117608235	L2-4_RORB_pvalue_1e-2_peak_902479	41	.	2.77977	4.10729	1.31041	71
chr6	117641472	117641575	L2-4_RORB_pvalue_1e-2_peak_902507	39	.	2.75837	3.97911	1.31041	50
chr6	117666078	117666175	L2-4_RORB_pvalue_1e-2_peak_902522	38	.	2.73998	3.87719	1.31041	47
chr6	117667574	117668056	L2-4_RORB_pvalue_1e-2_peak_902524	38	.	2.73998	3.87719	1.31041	44
chr6	117698787	117699090	L2-4_RORB_pvalue_1e-2_peak_902538	41	.	2.77977	4.10729	1.31041	69
chr6	117721271	117721344	L2-4_RORB_pvalue_1e-2_peak_902552	43	.	3.36191	4.33276	1.48629	35
chr6	117735808	117736319	L2-4_RORB_pvalue_1e-2_peak_902558	49	.	3.53544	4.95138	1.96366	127
chr6	117744752	117745166	L2-4_RORB_pvalue_1e-2_peak_902562	80	.	5.26917	8.05644	4.31632	346
chr6	117752753	117752869	L2-4_RORB_pvalue_1e-2_peak_902568	41	.	2.77977	4.10729	1.31041	57
chr6	117765602	117765926	L2-4_RORB_pvalue_1e-2_peak_902574	57	.	4.20239	5.75623	2.56884	50
chr6	117785304	117786233	L2-4_RORB_pvalue_1e-2_peak_902583	50	.	3.95946	5.07586	2.05805	466
chr6	117803344	117804165	L2-4_RORB_pvalue_1e-2_peak_902589	58	.	4.51637	5.88004	2.62360	516
chr6	117804584	117805023	L2-4_RORB_pvalue_1e-2_peak_902590	58	.	4.49169	5.82547	2.58161	144
chr6	117868899	117869786	L2-4_RORB_pvalue_1e-2_peak_902631	73	.	5.32765	7.34391	3.77107	366
chr6	117877484	117877557	L2-4_RORB_pvalue_1e-2_peak_902633	38	.	3.18598	3.83903	1.30299	48
chr6	117922666	117924123	L2-4_RORB_pvalue_1e-2_peak_902659a	71	.	5.26901	7.18476	3.64465	806
chr6	117922666	117924123	L2-4_RORB_pvalue_1e-2_peak_902659b	95	.	6.43990	9.53135	5.49450	1034
chr6	117922666	117924123	L2-4_RORB_pvalue_1e-2_peak_902659c	83	.	5.85446	8.33761	4.54119	1189
chr6	117926534	117926644	L2-4_RORB_pvalue_1e-2_peak_902660	85	.	6.00853	8.59772	4.75290	59
chr6	117955526	117955774	L2-4_RORB_pvalue_1e-2_peak_902665	41	.	2.77977	4.10729	1.31041	41
chr6	117963944	117964702	L2-4_RORB_pvalue_1e-2_peak_902671	38	.	2.73998	3.87719	1.31041	65
chr6	117976003	117976110	L2-4_RORB_pvalue_1e-2_peak_902676	41	.	2.77977	4.10729	1.31041	52
chr6	117996286	117997036	L2-4_RORB_pvalue_1e-2_peak_902687	142	.	8.86041	14.27894	9.32724	308
chr6	118011709	118012081	L2-4_RORB_pvalue_1e-2_peak_902693	57	.	3.70268	5.78921	2.57317	303
chr6	118013521	118013665	L2-4_RORB_pvalue_1e-2_peak_902695	41	.	2.77977	4.10729	1.31041	71
chr6	118041312	118041657	L2-4_RORB_pvalue_1e-2_peak_902709	39	.	2.75837	3.97911	1.31041	70
chr6	118041932	118042619	L2-4_RORB_pvalue_1e-2_peak_902710	39	.	2.75837	3.97911	1.31041	251
chr6	118049407	118050085	L2-4_RORB_pvalue_1e-2_peak_902711	111	.	7.21038	11.10345	6.76072	616
chr6	118066232	118066365	L2-4_RORB_pvalue_1e-2_peak_902719	41	.	2.77977	4.10729	1.31041	65
chr6	118150760	118151283	L2-4_RORB_pvalue_1e-2_peak_902765	69	.	4.50653	6.92169	3.43541	71
chr6	118157952	118158544	L2-4_RORB_pvalue_1e-2_peak_902766a	108	.	7.12702	10.88573	6.58389	134
chr6	118157952	118158544	L2-4_RORB_pvalue_1e-2_peak_902766b	78	.	5.54324	7.86473	4.16790	300
chr6	118199761	118200071	L2-4_RORB_pvalue_1e-2_peak_902782	41	.	2.77977	4.10729	1.31041	263
chr6	118219802	118219932	L2-4_RORB_pvalue_1e-2_peak_902790	41	.	2.77977	4.10729	1.31041	64
chr6	118227739	118229108	L2-4_RORB_pvalue_1e-2_peak_902793	55	.	4.26621	5.58467	2.44477	397
chr6	118239614	118239945	L2-4_RORB_pvalue_1e-2_peak_902796	43	.	3.64352	4.35885	1.50930	33
chr6	118240986	118241490	L2-4_RORB_pvalue_1e-2_peak_902798	68	.	5.10093	6.84728	3.38129	81
chr6	118257384	118257500	L2-4_RORB_pvalue_1e-2_peak_902803	42	.	3.34141	4.26972	1.43768	54
chr6	118268547	118268778	L2-4_RORB_pvalue_1e-2_peak_902808	44	.	3.40368	4.46677	1.59284	175
chr6	118283678	118283909	L2-4_RORB_pvalue_1e-2_peak_902818	39	.	2.75837	3.97911	1.31041	182
chr6	118297243	118297532	L2-4_RORB_pvalue_1e-2_peak_902822	56	.	4.17676	5.67691	2.50232	218
chr6	118307178	118307428	L2-4_RORB_pvalue_1e-2_peak_902825	61	.	4.77099	6.19286	2.87466	61
chr6	118311417	118312225	L2-4_RORB_pvalue_1e-2_peak_902826	64	.	4.91780	6.47559	3.09475	214
chr6	118344978	118345123	L2-4_RORB_pvalue_1e-2_peak_902838	56	.	4.17676	5.67691	2.50232	97
chr6	118346727	118346800	L2-4_RORB_pvalue_1e-2_peak_902840	38	.	3.20461	3.88688	1.31041	60
chr6	118352377	118352945	L2-4_RORB_pvalue_1e-2_peak_902842	84	.	5.95637	8.45435	4.63667	275
chr6	118379357	118379821	L2-4_RORB_pvalue_1e-2_peak_902859	41	.	2.77977	4.10729	1.31041	422
chr6	118401878	118401993	L2-4_RORB_pvalue_1e-2_peak_902877	41	.	2.77977	4.10729	1.31041	56
chr6	118410912	118411337	L2-4_RORB_pvalue_1e-2_peak_902885	51	.	3.58166	5.15094	2.11269	69
chr6	118418237	118419094	L2-4_RORB_pvalue_1e-2_peak_902890	47	.	3.49040	4.77340	1.82745	803
chr6	118438435	118438570	L2-4_RORB_pvalue_1e-2_peak_902910	40	.	2.77701	4.09011	1.31041	66
chr6	118450730	118450803	L2-4_RORB_pvalue_1e-2_peak_902919	38	.	3.18598	3.83903	1.30299	56
chr6	118455379	118455751	L2-4_RORB_pvalue_1e-2_peak_902922	47	.	3.82673	4.75687	1.82231	308
chr6	118469460	118469823	L2-4_RORB_pvalue_1e-2_peak_902927	39	.	3.45949	3.99620	1.31041	297
chr6	118473999	118474320	L2-4_RORB_pvalue_1e-2_peak_902929	56	.	4.39560	5.61900	2.46889	68
chr6	118500250	118500663	L2-4_RORB_pvalue_1e-2_peak_902934	81	.	5.79878	8.11714	4.37066	53
chr6	118508356	118508442	L2-4_RORB_pvalue_1e-2_peak_902936	40	.	3.26184	4.03980	1.31041	40
chr6	118508742	118508979	L2-4_RORB_pvalue_1e-2_peak_902937	41	.	3.30115	4.15062	1.34349	41
chr6	118524773	118525091	L2-4_RORB_pvalue_1e-2_peak_902941	57	.	3.70268	5.78921	2.57317	249
chr6	118526124	118526255	L2-4_RORB_pvalue_1e-2_peak_902943	40	.	2.77701	4.09011	1.31041	64
chr6	118564958	118565048	L2-4_RORB_pvalue_1e-2_peak_902969	41	.	2.77977	4.10729	1.31041	44
chr6	118574003	118574706	L2-4_RORB_pvalue_1e-2_peak_902973	47	.	3.49040	4.77340	1.82745	512
chr6	118590407	118590663	L2-4_RORB_pvalue_1e-2_peak_902980	45	.	3.42495	4.53818	1.64670	50
chr6	118604014	118605249	L2-4_RORB_pvalue_1e-2_peak_902983	45	.	3.72273	4.52573	1.64427	1191
chr6	118606088	118606190	L2-4_RORB_pvalue_1e-2_peak_902985	44	.	3.68270	4.44048	1.57572	50
chr6	118646616	118647141	L2-4_RORB_pvalue_1e-2_peak_903013	57	.	4.20239	5.75623	2.56884	178
chr6	118661649	118661737	L2-4_RORB_pvalue_1e-2_peak_903019	41	.	2.77977	4.10729	1.31041	43
chr6	118704717	118705545	L2-4_RORB_pvalue_1e-2_peak_903043	46	.	3.44649	4.61288	1.70597	157
chr6	118705980	118706109	L2-4_RORB_pvalue_1e-2_peak_903044	48	.	3.51278	4.85998	1.89252	63
chr6	118719485	118719751	L2-4_RORB_pvalue_1e-2_peak_903051	40	.	3.28138	4.09424	1.31041	117
chr6	118723073	118723146	L2-4_RORB_pvalue_1e-2_peak_903052	39	.	3.22347	3.93622	1.31041	34
chr6	118775703	118776279	L2-4_RORB_pvalue_1e-2_peak_903068	90	.	5.95643	9.06419	5.12269	399
chr6	118794368	118794811	L2-4_RORB_pvalue_1e-2_peak_903071	57	.	4.50219	5.70347	2.52763	351
chr6	118822866	118823199	L2-4_RORB_pvalue_1e-2_peak_903085	44	.	3.75328	4.41611	1.55418	186
chr6	118825698	118826125	L2-4_RORB_pvalue_1e-2_peak_903086	75	.	5.47979	7.53985	3.92633	208
chr6	118850609	118850692	L2-4_RORB_pvalue_1e-2_peak_903098	38	.	2.73998	3.87719	1.31041	40
chr6	118854289	118854610	L2-4_RORB_pvalue_1e-2_peak_903099	41	.	2.77977	4.10729	1.31041	45
chr6	118868153	118868241	L2-4_RORB_pvalue_1e-2_peak_903108	46	.	3.46831	4.69117	1.76656	43
chr6	118872220	118872526	L2-4_RORB_pvalue_1e-2_peak_903109	58	.	4.22833	5.83877	2.58760	245
chr6	118901737	118902308	L2-4_RORB_pvalue_1e-2_peak_903123	57	.	4.44313	5.71997	2.54100	427
chr6	118902979	118903304	L2-4_RORB_pvalue_1e-2_peak_903124	83	.	5.92417	8.38401	4.57827	119
chr6	118914275	118914622	L2-4_RORB_pvalue_1e-2_peak_903133	38	.	2.73998	3.87719	1.31041	282
chr6	118919603	118919739	L2-4_RORB_pvalue_1e-2_peak_903137	41	.	2.77977	4.10729	1.31041	83
chr6	118940078	118940508	L2-4_RORB_pvalue_1e-2_peak_903152	47	.	3.49040	4.77340	1.82745	99
chr6	118960069	118960707	L2-4_RORB_pvalue_1e-2_peak_903167	53	.	3.62911	5.37785	2.28461	450
chr6	118971523	118971986	L2-4_RORB_pvalue_1e-2_peak_903171	63	.	4.74208	6.33018	2.97752	34
chr6	118972338	118973030	L2-4_RORB_pvalue_1e-2_peak_903172a	43	.	3.66013	4.32526	1.48629	259
chr6	118972338	118973030	L2-4_RORB_pvalue_1e-2_peak_903172b	106	.	6.79739	10.67841	6.41803	510
chr6	119001691	119002333	L2-4_RORB_pvalue_1e-2_peak_903183	38	.	2.73998	3.87719	1.31041	320
chr6	119026288	119026599	L2-4_RORB_pvalue_1e-2_peak_903198	57	.	4.54486	5.77904	2.57317	42
chr6	119030679	119031102	L2-4_RORB_pvalue_1e-2_peak_903199	43	.	3.70253	4.39090	1.53826	341
chr6	119034782	119035052	L2-4_RORB_pvalue_1e-2_peak_903203	48	.	4.01238	4.88040	1.91130	199
chr6	119059167	119059634	L2-4_RORB_pvalue_1e-2_peak_903219	41	.	2.77977	4.10729	1.31041	68
chr6	119067888	119068178	L2-4_RORB_pvalue_1e-2_peak_903220	128	.	8.05867	12.83642	8.16088	69
chr6	119097925	119098203	L2-4_RORB_pvalue_1e-2_peak_903237	40	.	2.77701	4.09011	1.31041	52
chr6	119104870	119104985	L2-4_RORB_pvalue_1e-2_peak_903242	41	.	2.77977	4.10729	1.31041	56
chr6	119111224	119111359	L2-4_RORB_pvalue_1e-2_peak_903245	41	.	2.77977	4.10729	1.31041	66
chr6	119121374	119122367	L2-4_RORB_pvalue_1e-2_peak_903249	78	.	5.20246	7.80107	4.11413	505
chr6	119136631	119136918	L2-4_RORB_pvalue_1e-2_peak_903255	58	.	3.70636	5.81222	2.57317	233
chr6	119143662	119143903	L2-4_RORB_pvalue_1e-2_peak_903258	41	.	2.77977	4.10729	1.31041	201
chr6	119168972	119169348	L2-4_RORB_pvalue_1e-2_peak_903272	40	.	2.77701	4.09011	1.31041	311
chr6	119185364	119185997	L2-4_RORB_pvalue_1e-2_peak_903282	55	.	4.12643	5.52700	2.39125	51
chr6	119192400	119192533	L2-4_RORB_pvalue_1e-2_peak_903284	41	.	2.77977	4.10729	1.31041	65
chr6	119204598	119205361	L2-4_RORB_pvalue_1e-2_peak_903290	46	.	3.44649	4.61288	1.70597	721
chr6	119214370	119216489	L2-4_RORB_pvalue_1e-2_peak_903291a	110	.	6.37171	11.06799	6.73674	776
chr6	119214370	119216489	L2-4_RORB_pvalue_1e-2_peak_903291b	110	.	6.39029	11.09867	6.75928	882
chr6	119214370	119216489	L2-4_RORB_pvalue_1e-2_peak_903291c	111	.	6.40897	11.12951	6.78574	988
chr6	119214370	119216489	L2-4_RORB_pvalue_1e-2_peak_903291d	63	.	4.48485	6.39269	3.03091	1452
chr6	119214370	119216489	L2-4_RORB_pvalue_1e-2_peak_903291e	55	.	4.08931	5.52722	2.39141	1764
chr6	119214370	119216489	L2-4_RORB_pvalue_1e-2_peak_903291f	46	.	3.68038	4.68086	1.76636	1895
chr6	119238776	119238909	L2-4_RORB_pvalue_1e-2_peak_903306	39	.	2.75837	3.97911	1.31041	65
chr6	119245385	119245550	L2-4_RORB_pvalue_1e-2_peak_903312	41	.	2.77977	4.10729	1.31041	42
chr6	119255520	119256549	L2-4_RORB_pvalue_1e-2_peak_903316a	103	.	6.98959	10.38778	6.18491	253
chr6	119255520	119256549	L2-4_RORB_pvalue_1e-2_peak_903316b	134	.	8.47398	13.41658	8.62266	800
chr6	119280553	119280688	L2-4_RORB_pvalue_1e-2_peak_903327	41	.	2.77977	4.10729	1.31041	66
chr6	119289304	119289928	L2-4_RORB_pvalue_1e-2_peak_903331	52	.	3.60523	5.26053	2.19184	300
chr6	119300946	119301039	L2-4_RORB_pvalue_1e-2_peak_903342	55	.	3.65330	5.50407	2.37759	48
chr6	119321083	119321189	L2-4_RORB_pvalue_1e-2_peak_903357	41	.	2.77977	4.10729	1.31041	52
chr6	119322810	119323227	L2-4_RORB_pvalue_1e-2_peak_903359	40	.	2.77701	4.09011	1.31041	65
chr6	119339555	119339649	L2-4_RORB_pvalue_1e-2_peak_903366	38	.	2.73998	3.87719	1.31041	46
chr6	119340099	119340432	L2-4_RORB_pvalue_1e-2_peak_903367	38	.	2.73998	3.87719	1.31041	230
chr6	119346863	119347354	L2-4_RORB_pvalue_1e-2_peak_903369	45	.	3.42495	4.53818	1.64670	353
chr6	119367852	119368196	L2-4_RORB_pvalue_1e-2_peak_903384	56	.	3.67782	5.64059	2.47703	287
chr6	119384894	119384997	L2-4_RORB_pvalue_1e-2_peak_903397	39	.	2.75837	3.97911	1.31041	50
chr6	119399730	119400512	L2-4_RORB_pvalue_1e-2_peak_903403	123	.	7.64109	12.39394	7.80114	202
chr6	119417991	119418128	L2-4_RORB_pvalue_1e-2_peak_903407	94	.	5.55954	9.49358	5.46087	68
chr6	119431694	119432251	L2-4_RORB_pvalue_1e-2_peak_903414	67	.	4.86381	6.73327	3.29448	227
chr6	119450187	119450789	L2-4_RORB_pvalue_1e-2_peak_903422	50	.	3.55840	5.04815	2.03602	346
chr6	119453539	119453691	L2-4_RORB_pvalue_1e-2_peak_903424	62	.	4.33539	6.20685	2.88067	108
chr6	119468216	119468911	L2-4_RORB_pvalue_1e-2_peak_903432	67	.	5.01197	6.76286	3.31975	192
chr6	119469673	119470657	L2-4_RORB_pvalue_1e-2_peak_903434a	57	.	4.45509	5.70529	2.52901	71
chr6	119469673	119470657	L2-4_RORB_pvalue_1e-2_peak_903434b	47	.	3.91411	4.72310	1.79350	187
chr6	119479477	119479931	L2-4_RORB_pvalue_1e-2_peak_903436a	121	.	7.84873	12.12024	7.57828	68
chr6	119479477	119479931	L2-4_RORB_pvalue_1e-2_peak_903436b	79	.	5.70817	7.93068	4.21917	238
chr6	119491195	119491335	L2-4_RORB_pvalue_1e-2_peak_903443	38	.	2.73998	3.87719	1.31041	69
chr6	119507557	119507751	L2-4_RORB_pvalue_1e-2_peak_903454	82	.	5.67445	8.21174	4.44198	50
chr6	119509023	119509181	L2-4_RORB_pvalue_1e-2_peak_903455	47	.	3.82673	4.75687	1.82231	88
chr6	119513517	119513646	L2-4_RORB_pvalue_1e-2_peak_903456	77	.	5.51138	7.78420	4.10556	70
chr6	119527286	119527649	L2-4_RORB_pvalue_1e-2_peak_903459	48	.	3.51278	4.85998	1.89252	71
chr6	119534472	119534794	L2-4_RORB_pvalue_1e-2_peak_903461	43	.	3.64352	4.35885	1.50930	76
chr6	119537042	119537747	L2-4_RORB_pvalue_1e-2_peak_903463	44	.	3.70261	4.48264	1.60506	416
chr6	119545913	119546157	L2-4_RORB_pvalue_1e-2_peak_903466	39	.	2.75837	3.97911	1.31041	172
chr6	119546678	119546881	L2-4_RORB_pvalue_1e-2_peak_903467	38	.	2.73998	3.87719	1.31041	141
chr6	119558602	119558696	L2-4_RORB_pvalue_1e-2_peak_903473	73	.	5.07400	7.35758	3.77856	44
chr6	119571300	119571642	L2-4_RORB_pvalue_1e-2_peak_903476	61	.	4.30812	6.10846	2.80304	279
chr6	119577880	119577998	L2-4_RORB_pvalue_1e-2_peak_903478	47	.	3.49040	4.77340	1.82745	55
chr6	119589579	119589790	L2-4_RORB_pvalue_1e-2_peak_903480	61	.	4.30812	6.10846	2.80304	49
chr6	119597073	119597728	L2-4_RORB_pvalue_1e-2_peak_903481a	59	.	4.54133	5.93590	2.66592	80
chr6	119597073	119597728	L2-4_RORB_pvalue_1e-2_peak_903481b	56	.	4.41924	5.66894	2.50128	553
chr6	119600953	119601053	L2-4_RORB_pvalue_1e-2_peak_903482	43	.	3.66300	4.39923	1.53826	46
chr6	119607261	119607368	L2-4_RORB_pvalue_1e-2_peak_903483	63	.	4.69704	6.30170	2.95966	50
chr6	119607600	119607873	L2-4_RORB_pvalue_1e-2_peak_903484	51	.	3.98248	5.13441	2.10782	51
chr6	119611619	119611711	L2-4_RORB_pvalue_1e-2_peak_903486	65	.	4.77897	6.50788	3.12155	44
chr6	119635350	119635943	L2-4_RORB_pvalue_1e-2_peak_903498	57	.	4.44313	5.71997	2.54100	231
chr6	119670924	119671210	L2-4_RORB_pvalue_1e-2_peak_903509	83	.	5.55376	8.36746	4.56746	90
chr6	119676536	119676707	L2-4_RORB_pvalue_1e-2_peak_903510	54	.	4.30354	5.42925	2.32420	31
chr6	119681716	119682528	L2-4_RORB_pvalue_1e-2_peak_903511	59	.	4.56656	5.99310	2.71661	407
chr6	119703126	119703342	L2-4_RORB_pvalue_1e-2_peak_903517	41	.	2.77977	4.10729	1.31041	67
chr6	119753902	119754145	L2-4_RORB_pvalue_1e-2_peak_903540	39	.	2.75837	3.97911	1.31041	47
chr6	119757645	119757908	L2-4_RORB_pvalue_1e-2_peak_903542	40	.	2.77701	4.09011	1.31041	53
chr6	119774119	119774950	L2-4_RORB_pvalue_1e-2_peak_903548a	72	.	5.31444	7.26053	3.69973	392
chr6	119774119	119774950	L2-4_RORB_pvalue_1e-2_peak_903548b	96	.	6.49542	9.62510	5.56890	549
chr6	119774119	119774950	L2-4_RORB_pvalue_1e-2_peak_903548c	84	.	5.90493	8.42236	4.61027	779
chr6	119775775	119776353	L2-4_RORB_pvalue_1e-2_peak_903549	53	.	4.30028	5.35518	2.27394	461
chr6	119800631	119800771	L2-4_RORB_pvalue_1e-2_peak_903558	41	.	2.77977	4.10729	1.31041	69
chr6	119807253	119807365	L2-4_RORB_pvalue_1e-2_peak_903562	41	.	2.77977	4.10729	1.31041	55
chr6	119819313	119819419	L2-4_RORB_pvalue_1e-2_peak_903568	47	.	3.49040	4.77340	1.82745	56
chr6	119849617	119849862	L2-4_RORB_pvalue_1e-2_peak_903590	56	.	3.67782	5.64059	2.47703	64
chr6	119862363	119862896	L2-4_RORB_pvalue_1e-2_peak_903596	67	.	4.86381	6.73327	3.29448	60
chr6	119887883	119888275	L2-4_RORB_pvalue_1e-2_peak_903610	66	.	4.44800	6.65517	3.22917	300
chr6	119894237	119894321	L2-4_RORB_pvalue_1e-2_peak_903614	41	.	2.77977	4.10729	1.31041	41
chr6	119907577	119908029	L2-4_RORB_pvalue_1e-2_peak_903617	64	.	4.75135	6.43718	3.05954	92
chr6	119925802	119925949	L2-4_RORB_pvalue_1e-2_peak_903625	42	.	3.34141	4.26972	1.43768	8
chr6	119930728	119931436	L2-4_RORB_pvalue_1e-2_peak_903626	68	.	5.10093	6.84728	3.38129	640
chr6	119958876	119959130	L2-4_RORB_pvalue_1e-2_peak_903636	49	.	3.91420	4.96371	1.97115	169
chr6	119959957	119960223	L2-4_RORB_pvalue_1e-2_peak_903637	89	.	6.19195	8.99500	5.06879	53
chr6	119979209	119979590	L2-4_RORB_pvalue_1e-2_peak_903650	55	.	3.65330	5.50407	2.37759	312
chr6	119998170	119998757	L2-4_RORB_pvalue_1e-2_peak_903658	38	.	2.73998	3.87719	1.31041	64
chr6	120024144	120024231	L2-4_RORB_pvalue_1e-2_peak_903673	41	.	2.77977	4.10729	1.31041	42
chr6	120030161	120030298	L2-4_RORB_pvalue_1e-2_peak_903677	41	.	2.77977	4.10729	1.31041	67
chr6	120047913	120048922	L2-4_RORB_pvalue_1e-2_peak_903684	63	.	4.36300	6.31016	2.95990	877
chr6	120057498	120058221	L2-4_RORB_pvalue_1e-2_peak_903687a	52	.	4.21526	5.25383	2.19184	483
chr6	120057498	120058221	L2-4_RORB_pvalue_1e-2_peak_903687b	103	.	6.95410	10.31766	6.12651	651
chr6	120080247	120080803	L2-4_RORB_pvalue_1e-2_peak_903696a	69	.	5.12821	6.90473	3.42819	76
chr6	120080247	120080803	L2-4_RORB_pvalue_1e-2_peak_903696b	126	.	8.10194	12.65468	8.01617	232
chr6	120103064	120103698	L2-4_RORB_pvalue_1e-2_peak_903706	41	.	2.77977	4.10729	1.31041	55
chr6	120111315	120111401	L2-4_RORB_pvalue_1e-2_peak_903708	41	.	2.77977	4.10729	1.31041	42
chr6	120122812	120123514	L2-4_RORB_pvalue_1e-2_peak_903714a	89	.	6.19886	8.92526	5.01279	250
chr6	120122812	120123514	L2-4_RORB_pvalue_1e-2_peak_903714b	65	.	4.95909	6.54059	3.14153	459
chr6	120123762	120124116	L2-4_RORB_pvalue_1e-2_peak_903715	65	.	4.95909	6.54059	3.14153	48
chr6	120132919	120133145	L2-4_RORB_pvalue_1e-2_peak_903716	105	.	6.76533	10.58580	6.34048	139
chr6	120155443	120156811	L2-4_RORB_pvalue_1e-2_peak_903727	47	.	3.82673	4.75687	1.82231	625
chr6	120169543	120170237	L2-4_RORB_pvalue_1e-2_peak_903732	48	.	3.51278	4.85998	1.89252	259
chr6	120191988	120192379	L2-4_RORB_pvalue_1e-2_peak_903744	62	.	4.33539	6.20685	2.88067	58
chr6	120199956	120200249	L2-4_RORB_pvalue_1e-2_peak_903746	46	.	3.87722	4.62981	1.71973	48
chr6	120200735	120201306	L2-4_RORB_pvalue_1e-2_peak_903747	57	.	4.52342	5.74098	2.56044	345
chr6	120202510	120202859	L2-4_RORB_pvalue_1e-2_peak_903748	57	.	4.50219	5.70347	2.52763	278
chr6	120208598	120209548	L2-4_RORB_pvalue_1e-2_peak_903749a	78	.	5.64932	7.81219	4.12188	174
chr6	120208598	120209548	L2-4_RORB_pvalue_1e-2_peak_903749b	91	.	6.35548	9.14931	5.19297	373
chr6	120208598	120209548	L2-4_RORB_pvalue_1e-2_peak_903749c	53	.	4.25894	5.33988	2.25956	508
chr6	120211484	120211566	L2-4_RORB_pvalue_1e-2_peak_903750	40	.	3.49479	4.06336	1.31041	36
chr6	120223690	120224097	L2-4_RORB_pvalue_1e-2_peak_903755	61	.	4.30812	6.10846	2.80304	27
chr6	120261963	120262620	L2-4_RORB_pvalue_1e-2_peak_903774	63	.	4.36300	6.31016	2.95990	109
chr6	120281123	120281248	L2-4_RORB_pvalue_1e-2_peak_903777	66	.	4.83520	6.65579	3.22917	67
chr6	120281523	120282069	L2-4_RORB_pvalue_1e-2_peak_903778	52	.	4.02933	5.25693	2.19184	329
chr6	120296828	120297146	L2-4_RORB_pvalue_1e-2_peak_903783	46	.	3.46831	4.69117	1.76656	297
chr6	120324442	120324572	L2-4_RORB_pvalue_1e-2_peak_903798	41	.	2.77977	4.10729	1.31041	64
chr6	120353979	120354393	L2-4_RORB_pvalue_1e-2_peak_903812	41	.	2.77977	4.10729	1.31041	45
chr6	120377077	120377173	L2-4_RORB_pvalue_1e-2_peak_903822	41	.	2.77977	4.10729	1.31041	47
chr6	120384031	120384382	L2-4_RORB_pvalue_1e-2_peak_903823	41	.	2.77977	4.10729	1.31041	70
chr6	120392254	120392383	L2-4_RORB_pvalue_1e-2_peak_903827	41	.	2.77977	4.10729	1.31041	63
chr6	120397235	120397670	L2-4_RORB_pvalue_1e-2_peak_903829	41	.	2.77977	4.10729	1.31041	281
chr6	120417591	120418079	L2-4_RORB_pvalue_1e-2_peak_903841	53	.	3.62911	5.37785	2.28461	309
chr6	120433360	120433488	L2-4_RORB_pvalue_1e-2_peak_903848	39	.	2.75837	3.97911	1.31041	63
chr6	120437098	120437240	L2-4_RORB_pvalue_1e-2_peak_903849	39	.	2.75837	3.97911	1.31041	70
chr6	120463063	120463280	L2-4_RORB_pvalue_1e-2_peak_903864	41	.	2.77977	4.10729	1.31041	71
chr6	120484654	120485010	L2-4_RORB_pvalue_1e-2_peak_903873	100	.	6.60229	10.08138	5.93436	106
chr6	120518662	120519590	L2-4_RORB_pvalue_1e-2_peak_903888	67	.	4.47708	6.78418	3.33176	796
chr6	120528883	120529403	L2-4_RORB_pvalue_1e-2_peak_903893	57	.	3.70268	5.78921	2.57317	302
chr6	120535179	120535496	L2-4_RORB_pvalue_1e-2_peak_903895	41	.	2.77977	4.10729	1.31041	72
chr6	120545279	120545390	L2-4_RORB_pvalue_1e-2_peak_903900	41	.	2.77977	4.10729	1.31041	54
chr6	120558283	120558797	L2-4_RORB_pvalue_1e-2_peak_903906	73	.	4.59728	7.39833	3.80986	297
chr6	120559082	120559171	L2-4_RORB_pvalue_1e-2_peak_903907	38	.	2.73998	3.87719	1.31041	43
chr6	120579394	120579923	L2-4_RORB_pvalue_1e-2_peak_903916	50	.	3.55840	5.04815	2.03602	67
chr6	120600006	120600594	L2-4_RORB_pvalue_1e-2_peak_903925	59	.	4.63269	5.93696	2.66592	292
chr6	120600940	120601345	L2-4_RORB_pvalue_1e-2_peak_903926	70	.	5.26905	7.08836	3.56371	219
chr6	120608328	120608715	L2-4_RORB_pvalue_1e-2_peak_903928	41	.	2.77977	4.10729	1.31041	267
chr6	120623521	120623596	L2-4_RORB_pvalue_1e-2_peak_903937	41	.	2.77977	4.10729	1.31041	36
chr6	120626731	120626847	L2-4_RORB_pvalue_1e-2_peak_903939	40	.	2.77701	4.09011	1.31041	57
chr6	120714042	120714413	L2-4_RORB_pvalue_1e-2_peak_903990	56	.	4.17676	5.67691	2.50232	298
chr6	120717302	120717878	L2-4_RORB_pvalue_1e-2_peak_903991	42	.	3.32116	4.20906	1.38858	256
chr6	120723520	120723602	L2-4_RORB_pvalue_1e-2_peak_903993	41	.	2.77977	4.10729	1.31041	40
chr6	120726178	120726291	L2-4_RORB_pvalue_1e-2_peak_903996	41	.	2.77977	4.10729	1.31041	55
chr6	120768223	120769042	L2-4_RORB_pvalue_1e-2_peak_904017	49	.	3.53544	4.95138	1.96366	499
chr6	120778466	120778748	L2-4_RORB_pvalue_1e-2_peak_904021	41	.	2.77977	4.10729	1.31041	45
chr6	120819885	120820232	L2-4_RORB_pvalue_1e-2_peak_904041	41	.	2.77977	4.10729	1.31041	41
chr6	120837501	120837577	L2-4_RORB_pvalue_1e-2_peak_904048	41	.	2.77977	4.10729	1.31041	37
chr6	120868311	120868571	L2-4_RORB_pvalue_1e-2_peak_904067	39	.	2.75837	3.97911	1.31041	205
chr6	120918953	120919084	L2-4_RORB_pvalue_1e-2_peak_904089	41	.	2.77977	4.10729	1.31041	64
chr6	120919335	120919647	L2-4_RORB_pvalue_1e-2_peak_904090	41	.	2.77977	4.10729	1.31041	239
chr6	120967009	120967082	L2-4_RORB_pvalue_1e-2_peak_904111	46	.	3.46831	4.69117	1.76656	32
chr6	120968185	120968457	L2-4_RORB_pvalue_1e-2_peak_904112	78	.	5.20246	7.80107	4.11413	228
chr6	121016232	121016495	L2-4_RORB_pvalue_1e-2_peak_904134	41	.	2.77977	4.10729	1.31041	40
chr6	121057289	121057364	L2-4_RORB_pvalue_1e-2_peak_904153	41	.	2.77977	4.10729	1.31041	36
chr6	121061963	121062102	L2-4_RORB_pvalue_1e-2_peak_904155	41	.	2.77977	4.10729	1.31041	68
chr6	121065392	121065530	L2-4_RORB_pvalue_1e-2_peak_904158	41	.	2.77977	4.10729	1.31041	68
chr6	121085996	121086071	L2-4_RORB_pvalue_1e-2_peak_904169	38	.	2.73998	3.87719	1.31041	36
chr6	121126370	121126956	L2-4_RORB_pvalue_1e-2_peak_904190	41	.	2.77977	4.10729	1.31041	297
chr6	121165340	121165478	L2-4_RORB_pvalue_1e-2_peak_904212	39	.	2.75837	3.97911	1.31041	88
chr6	121181080	121181432	L2-4_RORB_pvalue_1e-2_peak_904221	41	.	2.77977	4.10729	1.31041	40
chr6	121237841	121237926	L2-4_RORB_pvalue_1e-2_peak_904249	41	.	2.77977	4.10729	1.31041	41
chr6	121295905	121296982	L2-4_RORB_pvalue_1e-2_peak_904286	64	.	4.91780	6.47559	3.09475	294
chr6	121321297	121321416	L2-4_RORB_pvalue_1e-2_peak_904296	94	.	6.06954	9.46183	5.43708	63
chr6	121321748	121321845	L2-4_RORB_pvalue_1e-2_peak_904297	47	.	3.49040	4.77340	1.82745	45
chr6	121331950	121332336	L2-4_RORB_pvalue_1e-2_peak_904305	41	.	2.77977	4.10729	1.31041	331
chr6	121341477	121342635	L2-4_RORB_pvalue_1e-2_peak_904310a	91	.	6.35548	9.14931	5.19297	544
chr6	121341477	121342635	L2-4_RORB_pvalue_1e-2_peak_904310b	78	.	5.64932	7.81219	4.12188	815
chr6	121341477	121342635	L2-4_RORB_pvalue_1e-2_peak_904310c	53	.	4.25894	5.33988	2.25956	1080
chr6	121360394	121360478	L2-4_RORB_pvalue_1e-2_peak_904316	41	.	2.77977	4.10729	1.31041	41
chr6	121376840	121377223	L2-4_RORB_pvalue_1e-2_peak_904329	38	.	2.73998	3.87719	1.31041	41
chr6	121388180	121388324	L2-4_RORB_pvalue_1e-2_peak_904337	41	.	2.77977	4.10729	1.31041	71
chr6	121402513	121403061	L2-4_RORB_pvalue_1e-2_peak_904347	52	.	3.60523	5.26053	2.19184	303
chr6	121412202	121412612	L2-4_RORB_pvalue_1e-2_peak_904354	53	.	3.62911	5.37785	2.28461	290
chr6	121435090	121435223	L2-4_RORB_pvalue_1e-2_peak_904366	41	.	2.77977	4.10729	1.31041	65
chr6	121464418	121464789	L2-4_RORB_pvalue_1e-2_peak_904376	70	.	4.98173	7.07040	3.55102	311
chr6	121491336	121491431	L2-4_RORB_pvalue_1e-2_peak_904381	41	.	2.77977	4.10729	1.31041	46
chr6	121502517	121502597	L2-4_RORB_pvalue_1e-2_peak_904388	38	.	2.73998	3.87719	1.31041	39
chr6	121505167	121505463	L2-4_RORB_pvalue_1e-2_peak_904393	38	.	2.73998	3.87719	1.31041	48
chr6	121515850	121516092	L2-4_RORB_pvalue_1e-2_peak_904399	41	.	2.77977	4.10729	1.31041	171
chr6	121522089	121522214	L2-4_RORB_pvalue_1e-2_peak_904402	41	.	2.77977	4.10729	1.31041	61
chr6	121531130	121531242	L2-4_RORB_pvalue_1e-2_peak_904409	41	.	2.77977	4.10729	1.31041	55
chr6	121543960	121544493	L2-4_RORB_pvalue_1e-2_peak_904416	63	.	4.36300	6.31016	2.95990	62
chr6	121564667	121564810	L2-4_RORB_pvalue_1e-2_peak_904428	40	.	2.77701	4.09011	1.31041	70
chr6	121577586	121578150	L2-4_RORB_pvalue_1e-2_peak_904437	40	.	2.77701	4.09011	1.31041	59
chr6	121596355	121596489	L2-4_RORB_pvalue_1e-2_peak_904445	41	.	2.77977	4.10729	1.31041	66
chr6	121634734	121635085	L2-4_RORB_pvalue_1e-2_peak_904471	69	.	4.50653	6.92169	3.43541	288
chr6	121640012	121640780	L2-4_RORB_pvalue_1e-2_peak_904472	63	.	4.36300	6.31016	2.95990	416
chr6	121655416	121656061	L2-4_RORB_pvalue_1e-2_peak_904479a	129	.	8.21974	12.91251	8.22446	229
chr6	121655416	121656061	L2-4_RORB_pvalue_1e-2_peak_904479b	158	.	9.58970	15.84936	10.62373	343
chr6	121672571	121672699	L2-4_RORB_pvalue_1e-2_peak_904488	41	.	2.77977	4.10729	1.31041	63
chr6	121679479	121679616	L2-4_RORB_pvalue_1e-2_peak_904493	41	.	2.77977	4.10729	1.31041	67
chr6	121680526	121680609	L2-4_RORB_pvalue_1e-2_peak_904494	41	.	2.77977	4.10729	1.31041	40
chr6	121714240	121714592	L2-4_RORB_pvalue_1e-2_peak_904509	46	.	3.44649	4.61288	1.70597	19
chr6	121722125	121722241	L2-4_RORB_pvalue_1e-2_peak_904512	52	.	3.60523	5.26053	2.19184	50
chr6	121740006	121740242	L2-4_RORB_pvalue_1e-2_peak_904520	41	.	2.77977	4.10729	1.31041	179
chr6	121751767	121752126	L2-4_RORB_pvalue_1e-2_peak_904527	41	.	2.77977	4.10729	1.31041	37
chr6	121819900	121820023	L2-4_RORB_pvalue_1e-2_peak_904565	57	.	3.70268	5.78921	2.57317	57
chr6	121858534	121859164	L2-4_RORB_pvalue_1e-2_peak_904598	41	.	2.77977	4.10729	1.31041	48
chr6	121879949	121880495	L2-4_RORB_pvalue_1e-2_peak_904613	40	.	2.77701	4.09011	1.31041	492
chr6	121913888	121914406	L2-4_RORB_pvalue_1e-2_peak_904636	50	.	3.55840	5.04815	2.03602	446
chr6	121919530	121920067	L2-4_RORB_pvalue_1e-2_peak_904637	106	.	7.04556	10.68009	6.41803	351
chr6	121960236	121960359	L2-4_RORB_pvalue_1e-2_peak_904654	40	.	2.77701	4.09011	1.31041	60
chr6	121969423	121969569	L2-4_RORB_pvalue_1e-2_peak_904661	40	.	2.77701	4.09011	1.31041	40
chr6	121989411	121989750	L2-4_RORB_pvalue_1e-2_peak_904675	41	.	2.77977	4.10729	1.31041	63
chr6	122057193	122057730	L2-4_RORB_pvalue_1e-2_peak_904711	38	.	2.73998	3.87719	1.31041	432
chr6	122100555	122100658	L2-4_RORB_pvalue_1e-2_peak_904743	40	.	3.26184	4.03980	1.31041	53
chr6	122101391	122101946	L2-4_RORB_pvalue_1e-2_peak_904744	51	.	3.98248	5.13441	2.10782	245
chr6	122115621	122115926	L2-4_RORB_pvalue_1e-2_peak_904752	57	.	3.70268	5.78921	2.57317	62
chr6	122147469	122148033	L2-4_RORB_pvalue_1e-2_peak_904773	41	.	2.77977	4.10729	1.31041	317
chr6	122159545	122159671	L2-4_RORB_pvalue_1e-2_peak_904777	41	.	2.77977	4.10729	1.31041	62
chr6	122170523	122170599	L2-4_RORB_pvalue_1e-2_peak_904784	41	.	2.77977	4.10729	1.31041	37
chr6	122178098	122178185	L2-4_RORB_pvalue_1e-2_peak_904790	41	.	2.77977	4.10729	1.31041	42
chr6	122194834	122194941	L2-4_RORB_pvalue_1e-2_peak_904796	41	.	2.77977	4.10729	1.31041	52
chr6	122207271	122207445	L2-4_RORB_pvalue_1e-2_peak_904804	41	.	2.77977	4.10729	1.31041	49
chr6	122219164	122219520	L2-4_RORB_pvalue_1e-2_peak_904815	51	.	3.58166	5.15094	2.11269	42
chr6	122254082	122254216	L2-4_RORB_pvalue_1e-2_peak_904833	39	.	2.75837	3.97911	1.31041	66
chr6	122254618	122254706	L2-4_RORB_pvalue_1e-2_peak_904834	40	.	2.77701	4.09011	1.31041	43
chr6	122257946	122258031	L2-4_RORB_pvalue_1e-2_peak_904835	41	.	2.77977	4.10729	1.31041	41
chr6	122273440	122273578	L2-4_RORB_pvalue_1e-2_peak_904842	41	.	2.77977	4.10729	1.31041	68
chr6	122275781	122275897	L2-4_RORB_pvalue_1e-2_peak_904845	41	.	2.77977	4.10729	1.31041	57
chr6	122281080	122281317	L2-4_RORB_pvalue_1e-2_peak_904850	41	.	2.77977	4.10729	1.31041	180
chr6	122298537	122298664	L2-4_RORB_pvalue_1e-2_peak_904858	41	.	2.77977	4.10729	1.31041	62
chr6	122308040	122308125	L2-4_RORB_pvalue_1e-2_peak_904865	41	.	2.77977	4.10729	1.31041	41
chr6	122329749	122329998	L2-4_RORB_pvalue_1e-2_peak_904880	41	.	2.77977	4.10729	1.31041	35
chr6	122346815	122347114	L2-4_RORB_pvalue_1e-2_peak_904891	38	.	2.73998	3.87719	1.31041	23
chr6	122376954	122377060	L2-4_RORB_pvalue_1e-2_peak_904916	41	.	2.77977	4.10729	1.31041	52
chr6	122393060	122393186	L2-4_RORB_pvalue_1e-2_peak_904926	41	.	2.77977	4.10729	1.31041	62
chr6	122403739	122403863	L2-4_RORB_pvalue_1e-2_peak_904930	41	.	2.77977	4.10729	1.31041	75
chr6	122406215	122406314	L2-4_RORB_pvalue_1e-2_peak_904932	40	.	2.77701	4.09011	1.31041	48
chr6	122465462	122465675	L2-4_RORB_pvalue_1e-2_peak_904964	41	.	2.77977	4.10729	1.31041	60
chr6	122473591	122473740	L2-4_RORB_pvalue_1e-2_peak_904969	41	.	2.77977	4.10729	1.31041	84
chr6	122501471	122501544	L2-4_RORB_pvalue_1e-2_peak_904985	46	.	3.44649	4.61288	1.70597	51
chr6	122505882	122506015	L2-4_RORB_pvalue_1e-2_peak_904986	46	.	3.46831	4.69117	1.76656	45
chr6	122514510	122515091	L2-4_RORB_pvalue_1e-2_peak_904990	41	.	2.77977	4.10729	1.31041	522
chr6	122526691	122526770	L2-4_RORB_pvalue_1e-2_peak_905000	41	.	2.77977	4.10729	1.31041	38
chr6	122606705	122606791	L2-4_RORB_pvalue_1e-2_peak_905038	38	.	2.73998	3.87719	1.31041	42
chr6	122611509	122611649	L2-4_RORB_pvalue_1e-2_peak_905043	40	.	2.77701	4.09011	1.31041	69
chr6	122629960	122630045	L2-4_RORB_pvalue_1e-2_peak_905054	41	.	2.77977	4.10729	1.31041	41
chr6	122660569	122660878	L2-4_RORB_pvalue_1e-2_peak_905074	41	.	2.77977	4.10729	1.31041	246
chr6	122664561	122664660	L2-4_RORB_pvalue_1e-2_peak_905076	41	.	2.77977	4.10729	1.31041	48
chr6	122668396	122668754	L2-4_RORB_pvalue_1e-2_peak_905077	40	.	2.77701	4.09011	1.31041	49
chr6	122669915	122670329	L2-4_RORB_pvalue_1e-2_peak_905078	40	.	2.77701	4.09011	1.31041	190
chr6	122693932	122694065	L2-4_RORB_pvalue_1e-2_peak_905095	41	.	2.77977	4.10729	1.31041	65
chr6	122702643	122703008	L2-4_RORB_pvalue_1e-2_peak_905102	38	.	2.73998	3.87719	1.31041	245
chr6	122720079	122721483	L2-4_RORB_pvalue_1e-2_peak_905113a	85	.	5.95628	8.50903	4.67573	482
chr6	122720079	122721483	L2-4_RORB_pvalue_1e-2_peak_905113b	85	.	5.98229	8.55312	4.71263	732
chr6	122727175	122727258	L2-4_RORB_pvalue_1e-2_peak_905114	44	.	3.40368	4.46677	1.59284	37
chr6	122770959	122771055	L2-4_RORB_pvalue_1e-2_peak_905131	40	.	2.77701	4.09011	1.31041	47
chr6	122778410	122778490	L2-4_RORB_pvalue_1e-2_peak_905137	38	.	2.73998	3.87719	1.31041	39
chr6	122792400	122793257	L2-4_RORB_pvalue_1e-2_peak_905143a	61	.	4.72398	6.10482	2.80304	48
chr6	122792400	122793257	L2-4_RORB_pvalue_1e-2_peak_905143b	73	.	5.39884	7.32807	3.75862	418
chr6	122792400	122793257	L2-4_RORB_pvalue_1e-2_peak_905143c	99	.	6.74855	9.92096	5.80474	591
chr6	122812854	122813351	L2-4_RORB_pvalue_1e-2_peak_905150	84	.	5.74241	8.40242	4.59164	435
chr6	122815755	122816033	L2-4_RORB_pvalue_1e-2_peak_905151	41	.	3.30115	4.15062	1.34349	217
chr6	122884934	122885069	L2-4_RORB_pvalue_1e-2_peak_905178	41	.	2.77977	4.10729	1.31041	66
chr6	122916916	122917017	L2-4_RORB_pvalue_1e-2_peak_905195	41	.	2.77977	4.10729	1.31041	49
chr6	122931328	122931728	L2-4_RORB_pvalue_1e-2_peak_905202	70	.	4.98173	7.07040	3.55102	279
chr6	122963012	122963145	L2-4_RORB_pvalue_1e-2_peak_905225	38	.	2.73998	3.87719	1.31041	65
chr6	122994733	122995006	L2-4_RORB_pvalue_1e-2_peak_905239	40	.	2.77701	4.09011	1.31041	214
chr6	123004067	123004193	L2-4_RORB_pvalue_1e-2_peak_905247	40	.	2.77701	4.09011	1.31041	62
chr6	123031577	123031996	L2-4_RORB_pvalue_1e-2_peak_905260	41	.	2.77977	4.10729	1.31041	350
chr6	123038260	123038338	L2-4_RORB_pvalue_1e-2_peak_905262	41	.	2.77977	4.10729	1.31041	38
chr6	123051695	123052283	L2-4_RORB_pvalue_1e-2_peak_905268	50	.	3.55840	5.04815	2.03602	522
chr6	123065623	123065877	L2-4_RORB_pvalue_1e-2_peak_905273	73	.	5.07400	7.35758	3.77856	47
chr6	123091827	123092314	L2-4_RORB_pvalue_1e-2_peak_905288	72	.	5.04286	7.25809	3.69829	437
chr6	123099983	123100815	L2-4_RORB_pvalue_1e-2_peak_905290	48	.	3.86997	4.85757	1.89252	395
chr6	123110127	123111415	L2-4_RORB_pvalue_1e-2_peak_905292a	62	.	4.67023	6.21640	2.88941	362
chr6	123110127	123111415	L2-4_RORB_pvalue_1e-2_peak_905292b	94	.	6.22697	9.44550	5.43025	556
chr6	123110127	123111415	L2-4_RORB_pvalue_1e-2_peak_905292c	72	.	5.18914	7.25319	3.69829	740
chr6	123119549	123119893	L2-4_RORB_pvalue_1e-2_peak_905294	39	.	2.75837	3.97911	1.31041	144
chr6	123128800	123129217	L2-4_RORB_pvalue_1e-2_peak_905300	51	.	3.58166	5.15094	2.11269	177
chr6	123134691	123135118	L2-4_RORB_pvalue_1e-2_peak_905302	46	.	3.46831	4.69117	1.76656	23
chr6	123142897	123143168	L2-4_RORB_pvalue_1e-2_peak_905305	47	.	3.49040	4.77340	1.82745	178
chr6	123154364	123154669	L2-4_RORB_pvalue_1e-2_peak_905310	158	.	9.62678	15.85613	10.62658	160
chr6	123159451	123159524	L2-4_RORB_pvalue_1e-2_peak_905312	39	.	3.24254	3.98716	1.31041	38
chr6	123175777	123175897	L2-4_RORB_pvalue_1e-2_peak_905318	41	.	2.77977	4.10729	1.31041	59
chr6	123190750	123190876	L2-4_RORB_pvalue_1e-2_peak_905328	93	.	6.03136	9.32317	5.32949	50
chr6	123200013	123200334	L2-4_RORB_pvalue_1e-2_peak_905334	76	.	4.63295	7.61347	3.96903	153
chr6	123222873	123223013	L2-4_RORB_pvalue_1e-2_peak_905342	41	.	2.77977	4.10729	1.31041	69
chr6	123224961	123225080	L2-4_RORB_pvalue_1e-2_peak_905344	41	.	2.77977	4.10729	1.31041	58
chr6	123241048	123241126	L2-4_RORB_pvalue_1e-2_peak_905351	41	.	2.77977	4.10729	1.31041	38
chr6	123288124	123288404	L2-4_RORB_pvalue_1e-2_peak_905370	41	.	2.77977	4.10729	1.31041	51
chr6	123316874	123318240	L2-4_RORB_pvalue_1e-2_peak_905384a	83	.	5.38035	8.39875	4.59164	405
chr6	123316874	123318240	L2-4_RORB_pvalue_1e-2_peak_905384b	93	.	5.77677	9.36861	5.36573	541
chr6	123316874	123318240	L2-4_RORB_pvalue_1e-2_peak_905384c	64	.	4.53889	6.47818	3.09724	659
chr6	123316874	123318240	L2-4_RORB_pvalue_1e-2_peak_905384d	46	.	3.69140	4.69784	1.77182	799
chr6	123318485	123318558	L2-4_RORB_pvalue_1e-2_peak_905385	39	.	3.30101	3.92353	1.31041	35
chr6	123333358	123333679	L2-4_RORB_pvalue_1e-2_peak_905387	52	.	4.23699	5.29645	2.22487	119
chr6	123337989	123338916	L2-4_RORB_pvalue_1e-2_peak_905388	50	.	4.10987	5.05183	2.03815	211
chr6	123344441	123344514	L2-4_RORB_pvalue_1e-2_peak_905389	49	.	4.06918	4.97578	1.98172	33
chr6	123357874	123358351	L2-4_RORB_pvalue_1e-2_peak_905391	57	.	4.51009	5.79388	2.57317	43
chr6	123360208	123360409	L2-4_RORB_pvalue_1e-2_peak_905392	48	.	4.01238	4.88040	1.91130	120
chr6	123362181	123362577	L2-4_RORB_pvalue_1e-2_peak_905394	62	.	4.76502	6.21214	2.88536	49
chr6	123374454	123375176	L2-4_RORB_pvalue_1e-2_peak_905396	84	.	5.95637	8.45435	4.63667	646
chr6	123412270	123412802	L2-4_RORB_pvalue_1e-2_peak_905415	63	.	4.72404	6.36848	3.00974	160
chr6	123414114	123414204	L2-4_RORB_pvalue_1e-2_peak_905416	47	.	3.82673	4.75687	1.82231	44
chr6	123429325	123429401	L2-4_RORB_pvalue_1e-2_peak_905426	41	.	2.77977	4.10729	1.31041	37
chr6	123460953	123461041	L2-4_RORB_pvalue_1e-2_peak_905440	41	.	2.77977	4.10729	1.31041	43
chr6	123489548	123490596	L2-4_RORB_pvalue_1e-2_peak_905456	49	.	3.91420	4.96371	1.97115	388
chr6	123512803	123513159	L2-4_RORB_pvalue_1e-2_peak_905464	41	.	2.77977	4.10729	1.31041	168
chr6	123593233	123593342	L2-4_RORB_pvalue_1e-2_peak_905499	41	.	2.77977	4.10729	1.31041	53
chr6	123605322	123605419	L2-4_RORB_pvalue_1e-2_peak_905508	41	.	2.77977	4.10729	1.31041	47
chr6	123633379	123633715	L2-4_RORB_pvalue_1e-2_peak_905523	38	.	2.73998	3.87719	1.31041	65
chr6	123636687	123637085	L2-4_RORB_pvalue_1e-2_peak_905524	38	.	2.73998	3.87719	1.31041	356
chr6	123653703	123653825	L2-4_RORB_pvalue_1e-2_peak_905534	41	.	2.77977	4.10729	1.31041	60
chr6	123683054	123683137	L2-4_RORB_pvalue_1e-2_peak_905548	41	.	2.77977	4.10729	1.31041	40
chr6	123690635	123690752	L2-4_RORB_pvalue_1e-2_peak_905552	41	.	2.77977	4.10729	1.31041	57
chr6	123701373	123701726	L2-4_RORB_pvalue_1e-2_peak_905555	131	.	7.85340	13.13762	8.40595	278
chr6	123715040	123715255	L2-4_RORB_pvalue_1e-2_peak_905561	41	.	2.77977	4.10729	1.31041	145
chr6	123737189	123737352	L2-4_RORB_pvalue_1e-2_peak_905572	57	.	4.20239	5.75623	2.56884	112
chr6	123741498	123741809	L2-4_RORB_pvalue_1e-2_peak_905573	57	.	4.20239	5.75623	2.56884	280
chr6	123806123	123806258	L2-4_RORB_pvalue_1e-2_peak_905598	57	.	3.70268	5.78921	2.57317	73
chr6	123840021	123840562	L2-4_RORB_pvalue_1e-2_peak_905620	58	.	3.70636	5.81222	2.57317	476
chr6	123862263	123862620	L2-4_RORB_pvalue_1e-2_peak_905632	41	.	2.77977	4.10729	1.31041	297
chr6	123872924	123873358	L2-4_RORB_pvalue_1e-2_peak_905643	40	.	2.77701	4.09011	1.31041	39
chr6	123933735	123933872	L2-4_RORB_pvalue_1e-2_peak_905669	40	.	2.77701	4.09011	1.31041	67
chr6	123953254	123954179	L2-4_RORB_pvalue_1e-2_peak_905680	66	.	5.02080	6.68179	3.25109	70
chr6	123980589	123981339	L2-4_RORB_pvalue_1e-2_peak_905689	61	.	4.64396	6.17345	2.85753	73
chr6	123988365	123988875	L2-4_RORB_pvalue_1e-2_peak_905691	52	.	3.60523	5.26053	2.19184	353
chr6	124014506	124014579	L2-4_RORB_pvalue_1e-2_peak_905701	38	.	3.20461	3.88688	1.31041	29
chr6	124015286	124016031	L2-4_RORB_pvalue_1e-2_peak_905702	49	.	3.91420	4.96371	1.97115	109
chr6	124033932	124034275	L2-4_RORB_pvalue_1e-2_peak_905710	40	.	2.77701	4.09011	1.31041	38
chr6	124034511	124034615	L2-4_RORB_pvalue_1e-2_peak_905711	40	.	2.77701	4.09011	1.31041	51
chr6	124060967	124061115	L2-4_RORB_pvalue_1e-2_peak_905719	41	.	2.77977	4.10729	1.31041	104
chr6	124064012	124064149	L2-4_RORB_pvalue_1e-2_peak_905720	40	.	2.77701	4.09011	1.31041	67
chr6	124066965	124067376	L2-4_RORB_pvalue_1e-2_peak_905722	41	.	2.77977	4.10729	1.31041	369
chr6	124098535	124099025	L2-4_RORB_pvalue_1e-2_peak_905728	41	.	2.77977	4.10729	1.31041	206
chr6	124109642	124109758	L2-4_RORB_pvalue_1e-2_peak_905731	41	.	2.77977	4.10729	1.31041	57
chr6	124123687	124124068	L2-4_RORB_pvalue_1e-2_peak_905733	57	.	4.54486	5.77904	2.57317	334
chr6	124124442	124124648	L2-4_RORB_pvalue_1e-2_peak_905734	46	.	3.89560	4.66210	1.74801	59
chr6	124124987	124125292	L2-4_RORB_pvalue_1e-2_peak_905735	55	.	4.43965	5.59403	2.45293	44
chr6	124149925	124150023	L2-4_RORB_pvalue_1e-2_peak_905750	39	.	2.75837	3.97911	1.31041	48
chr6	124159850	124160278	L2-4_RORB_pvalue_1e-2_peak_905759	47	.	3.49040	4.77340	1.82745	356
chr6	124166973	124167046	L2-4_RORB_pvalue_1e-2_peak_905760	42	.	3.34141	4.26972	1.43768	32
chr6	124209991	124210249	L2-4_RORB_pvalue_1e-2_peak_905789	65	.	4.77897	6.50788	3.12155	70
chr6	124210761	124211068	L2-4_RORB_pvalue_1e-2_peak_905790	38	.	3.18598	3.83903	1.30299	58
chr6	124255687	124255772	L2-4_RORB_pvalue_1e-2_peak_905814	39	.	2.75837	3.97911	1.31041	41
chr6	124262908	124262981	L2-4_RORB_pvalue_1e-2_peak_905819	43	.	3.36191	4.33276	1.48629	31
chr6	124264716	124264819	L2-4_RORB_pvalue_1e-2_peak_905820	38	.	3.18598	3.83903	1.30299	52
chr6	124269130	124269216	L2-4_RORB_pvalue_1e-2_peak_905821	71	.	5.01211	7.16245	3.62473	42
chr6	124290572	124291078	L2-4_RORB_pvalue_1e-2_peak_905833	38	.	2.73998	3.87719	1.31041	275
chr6	124323698	124324215	L2-4_RORB_pvalue_1e-2_peak_905848	74	.	5.10551	7.46124	3.85794	300
chr6	124368739	124368845	L2-4_RORB_pvalue_1e-2_peak_905878	39	.	2.75837	3.97911	1.31041	52
chr6	124381514	124381685	L2-4_RORB_pvalue_1e-2_peak_905886	41	.	2.77977	4.10729	1.31041	50
chr6	124387942	124388676	L2-4_RORB_pvalue_1e-2_peak_905889a	54	.	4.32620	5.47526	2.36157	305
chr6	124387942	124388676	L2-4_RORB_pvalue_1e-2_peak_905889b	54	.	4.32620	5.47526	2.36157	550
chr6	124397751	124398060	L2-4_RORB_pvalue_1e-2_peak_905891	42	.	3.34141	4.26972	1.43768	71
chr6	124405967	124406077	L2-4_RORB_pvalue_1e-2_peak_905893	58	.	3.70636	5.81222	2.57317	57
chr6	124459234	124459320	L2-4_RORB_pvalue_1e-2_peak_905920	41	.	2.77977	4.10729	1.31041	42
chr6	124477536	124477818	L2-4_RORB_pvalue_1e-2_peak_905932	68	.	4.92207	6.89603	3.42286	217
chr6	124481048	124481151	L2-4_RORB_pvalue_1e-2_peak_905933	41	.	3.30115	4.15062	1.34349	56
chr6	124489380	124489516	L2-4_RORB_pvalue_1e-2_peak_905937	41	.	2.77977	4.10729	1.31041	67
chr6	124530069	124530208	L2-4_RORB_pvalue_1e-2_peak_905966	39	.	2.75837	3.97911	1.31041	68
chr6	124531586	124531707	L2-4_RORB_pvalue_1e-2_peak_905968	38	.	2.73998	3.87719	1.31041	59
chr6	124544708	124545371	L2-4_RORB_pvalue_1e-2_peak_905977	66	.	4.44800	6.65517	3.22917	276
chr6	124558772	124558998	L2-4_RORB_pvalue_1e-2_peak_905981	39	.	3.22347	3.93622	1.31041	183
chr6	124559745	124560040	L2-4_RORB_pvalue_1e-2_peak_905982	82	.	5.67445	8.21174	4.44198	126
chr6	124568449	124568556	L2-4_RORB_pvalue_1e-2_peak_905984	41	.	2.77977	4.10729	1.31041	52
chr6	124582111	124582254	L2-4_RORB_pvalue_1e-2_peak_905991	41	.	2.77977	4.10729	1.31041	70
chr6	124604616	124604995	L2-4_RORB_pvalue_1e-2_peak_906004	75	.	5.13743	7.56943	3.94584	311
chr6	124613474	124613556	L2-4_RORB_pvalue_1e-2_peak_906007	41	.	2.77977	4.10729	1.31041	40
chr6	124616645	124616723	L2-4_RORB_pvalue_1e-2_peak_906010	41	.	2.77977	4.10729	1.31041	38
chr6	124673691	124673769	L2-4_RORB_pvalue_1e-2_peak_906038	41	.	2.77977	4.10729	1.31041	38
chr6	124719251	124719547	L2-4_RORB_pvalue_1e-2_peak_906070	38	.	2.73998	3.87719	1.31041	233
chr6	124796189	124796984	L2-4_RORB_pvalue_1e-2_peak_906120	40	.	3.28138	4.09424	1.31041	44
chr6	124797456	124797529	L2-4_RORB_pvalue_1e-2_peak_906121	42	.	3.32116	4.20906	1.38858	32
chr6	124806196	124806309	L2-4_RORB_pvalue_1e-2_peak_906124	58	.	3.70636	5.81222	2.57317	48
chr6	124811333	124811446	L2-4_RORB_pvalue_1e-2_peak_906125	41	.	2.77977	4.10729	1.31041	55
chr6	124816730	124817366	L2-4_RORB_pvalue_1e-2_peak_906127	41	.	2.77977	4.10729	1.31041	66
chr6	124833435	124835475	L2-4_RORB_pvalue_1e-2_peak_906134	52	.	4.21526	5.25383	2.19184	237
chr6	124857078	124857341	L2-4_RORB_pvalue_1e-2_peak_906147	40	.	3.28138	4.09424	1.31041	72
chr6	124867883	124868124	L2-4_RORB_pvalue_1e-2_peak_906153	47	.	3.49040	4.77340	1.82745	32
chr6	124875345	124875795	L2-4_RORB_pvalue_1e-2_peak_906157	65	.	4.80692	6.58071	3.17224	64
chr6	124879179	124879252	L2-4_RORB_pvalue_1e-2_peak_906158	39	.	3.24254	3.98716	1.31041	50
chr6	124888641	124888752	L2-4_RORB_pvalue_1e-2_peak_906163	41	.	2.77977	4.10729	1.31041	54
chr6	124916946	124917285	L2-4_RORB_pvalue_1e-2_peak_906178	38	.	2.73998	3.87719	1.31041	272
chr6	124961623	124962267	L2-4_RORB_pvalue_1e-2_peak_906207	48	.	3.51278	4.85998	1.89252	66
chr6	124977183	124977256	L2-4_RORB_pvalue_1e-2_peak_906217	38	.	3.20461	3.88688	1.31041	55
chr6	124979969	124980042	L2-4_RORB_pvalue_1e-2_peak_906218	38	.	3.18598	3.83903	1.30299	51
chr6	124982373	124982547	L2-4_RORB_pvalue_1e-2_peak_906219	53	.	4.05318	5.32112	2.24363	114
chr6	124992056	124992516	L2-4_RORB_pvalue_1e-2_peak_906221	76	.	5.16974	7.68256	4.02199	319
chr6	124992744	124992817	L2-4_RORB_pvalue_1e-2_peak_906222	46	.	3.44649	4.61288	1.70597	53
chr6	125004105	125005119	L2-4_RORB_pvalue_1e-2_peak_906224	47	.	3.82673	4.75687	1.82231	691
chr6	125010694	125010767	L2-4_RORB_pvalue_1e-2_peak_906226	42	.	3.34141	4.26972	1.43768	51
chr6	125034803	125034941	L2-4_RORB_pvalue_1e-2_peak_906236	41	.	2.77977	4.10729	1.31041	75
chr6	125042844	125042980	L2-4_RORB_pvalue_1e-2_peak_906241	41	.	2.77977	4.10729	1.31041	67
chr6	125063579	125063803	L2-4_RORB_pvalue_1e-2_peak_906247	41	.	2.77977	4.10729	1.31041	54
chr6	125069654	125069759	L2-4_RORB_pvalue_1e-2_peak_906251	41	.	2.77977	4.10729	1.31041	51
chr6	125095636	125095734	L2-4_RORB_pvalue_1e-2_peak_906270	39	.	2.75837	3.97911	1.31041	48
chr6	125101100	125101232	L2-4_RORB_pvalue_1e-2_peak_906274	40	.	2.77701	4.09011	1.31041	65
chr6	125117209	125117330	L2-4_RORB_pvalue_1e-2_peak_906284	68	.	4.89277	6.81329	3.35213	59
chr6	125157269	125157380	L2-4_RORB_pvalue_1e-2_peak_906314	72	.	4.56663	7.22716	3.67572	49
chr6	125163794	125163904	L2-4_RORB_pvalue_1e-2_peak_906319	40	.	2.77701	4.09011	1.31041	54
chr6	125180691	125180872	L2-4_RORB_pvalue_1e-2_peak_906335	58	.	3.70636	5.81222	2.57317	117
chr6	125190504	125190710	L2-4_RORB_pvalue_1e-2_peak_906339	40	.	2.77701	4.09011	1.31041	166
chr6	125191565	125191677	L2-4_RORB_pvalue_1e-2_peak_906340	57	.	3.70268	5.78921	2.57317	60
chr6	125191956	125192040	L2-4_RORB_pvalue_1e-2_peak_906341	40	.	2.77701	4.09011	1.31041	41
chr6	125208279	125208986	L2-4_RORB_pvalue_1e-2_peak_906345	41	.	2.77977	4.10729	1.31041	385
chr6	125282781	125284379	L2-4_RORB_pvalue_1e-2_peak_906368a	68	.	5.05306	6.82959	3.36655	233
chr6	125282781	125284379	L2-4_RORB_pvalue_1e-2_peak_906368b	57	.	4.47327	5.73452	2.55496	745
chr6	125306031	125306247	L2-4_RORB_pvalue_1e-2_peak_906382	41	.	2.77977	4.10729	1.31041	173
chr6	125338742	125338821	L2-4_RORB_pvalue_1e-2_peak_906401	41	.	2.77977	4.10729	1.31041	38
chr6	125368429	125368569	L2-4_RORB_pvalue_1e-2_peak_906424	41	.	2.77977	4.10729	1.31041	69
chr6	125406251	125406338	L2-4_RORB_pvalue_1e-2_peak_906452	40	.	2.77701	4.09011	1.31041	42
chr6	125414449	125414540	L2-4_RORB_pvalue_1e-2_peak_906460	41	.	2.77977	4.10729	1.31041	44
chr6	125420692	125421037	L2-4_RORB_pvalue_1e-2_peak_906462	57	.	4.20239	5.75623	2.56884	236
chr6	125429016	125429184	L2-4_RORB_pvalue_1e-2_peak_906465	41	.	2.77977	4.10729	1.31041	39
chr6	125457799	125458240	L2-4_RORB_pvalue_1e-2_peak_906477	55	.	3.65330	5.50407	2.37759	259
chr6	125486510	125486758	L2-4_RORB_pvalue_1e-2_peak_906495	40	.	2.77701	4.09011	1.31041	123
chr6	125501264	125501342	L2-4_RORB_pvalue_1e-2_peak_906500	41	.	2.77977	4.10729	1.31041	38
chr6	125513567	125513704	L2-4_RORB_pvalue_1e-2_peak_906510	75	.	4.62834	7.58464	3.95385	66
chr6	125523780	125523899	L2-4_RORB_pvalue_1e-2_peak_906516	41	.	2.77977	4.10729	1.31041	58
chr6	125526631	125526738	L2-4_RORB_pvalue_1e-2_peak_906518	41	.	2.77977	4.10729	1.31041	52
chr6	125533050	125533168	L2-4_RORB_pvalue_1e-2_peak_906521	41	.	2.77977	4.10729	1.31041	58
chr6	125538711	125538803	L2-4_RORB_pvalue_1e-2_peak_906523	41	.	2.77977	4.10729	1.31041	45
chr6	125545416	125545648	L2-4_RORB_pvalue_1e-2_peak_906529	41	.	2.77977	4.10729	1.31041	71
chr6	125555413	125555512	L2-4_RORB_pvalue_1e-2_peak_906532	41	.	2.77977	4.10729	1.31041	48
chr6	125561413	125561537	L2-4_RORB_pvalue_1e-2_peak_906535	41	.	2.77977	4.10729	1.31041	61
chr6	125580326	125580593	L2-4_RORB_pvalue_1e-2_peak_906550	72	.	4.56663	7.22716	3.67572	70
chr6	125600154	125600506	L2-4_RORB_pvalue_1e-2_peak_906564	39	.	2.75837	3.97911	1.31041	294
chr6	125622527	125623428	L2-4_RORB_pvalue_1e-2_peak_906576	99	.	6.73754	9.95609	5.83337	459
chr6	125632200	125632551	L2-4_RORB_pvalue_1e-2_peak_906577	81	.	5.30316	8.19462	4.42998	298
chr6	125635474	125635609	L2-4_RORB_pvalue_1e-2_peak_906581	48	.	3.51278	4.85998	1.89252	71
chr6	125680830	125681240	L2-4_RORB_pvalue_1e-2_peak_906604	47	.	3.49040	4.77340	1.82745	264
chr6	125727745	125728431	L2-4_RORB_pvalue_1e-2_peak_906625	79	.	5.57547	7.94761	4.22970	258
chr6	125747808	125748124	L2-4_RORB_pvalue_1e-2_peak_906634	41	.	2.77977	4.10729	1.31041	10
chr6	125752375	125752510	L2-4_RORB_pvalue_1e-2_peak_906635	41	.	2.77977	4.10729	1.31041	66
chr6	125765829	125767001	L2-4_RORB_pvalue_1e-2_peak_906643	39	.	2.75837	3.97911	1.31041	285
chr6	125775611	125775715	L2-4_RORB_pvalue_1e-2_peak_906647	41	.	2.77977	4.10729	1.31041	51
chr6	125777418	125777504	L2-4_RORB_pvalue_1e-2_peak_906649	41	.	2.77977	4.10729	1.31041	42
chr6	125828670	125829510	L2-4_RORB_pvalue_1e-2_peak_906667	58	.	3.70636	5.81222	2.57317	654
chr6	125835175	125835253	L2-4_RORB_pvalue_1e-2_peak_906669	41	.	2.77977	4.10729	1.31041	38
chr6	125853168	125853249	L2-4_RORB_pvalue_1e-2_peak_906677	41	.	2.77977	4.10729	1.31041	39
chr6	125883550	125883656	L2-4_RORB_pvalue_1e-2_peak_906691	41	.	2.77977	4.10729	1.31041	52
chr6	125896039	125896183	L2-4_RORB_pvalue_1e-2_peak_906698	40	.	2.77701	4.09011	1.31041	71
chr6	125896724	125896815	L2-4_RORB_pvalue_1e-2_peak_906699	39	.	2.75837	3.97911	1.31041	44
chr6	125935332	125935474	L2-4_RORB_pvalue_1e-2_peak_906718	40	.	2.77701	4.09011	1.31041	70
chr6	125942303	125942686	L2-4_RORB_pvalue_1e-2_peak_906722	62	.	4.33539	6.20685	2.88067	95
chr6	125964498	125964879	L2-4_RORB_pvalue_1e-2_peak_906732	41	.	2.77977	4.10729	1.31041	61
chr6	125982801	125983200	L2-4_RORB_pvalue_1e-2_peak_906742	41	.	2.77977	4.10729	1.31041	335
chr6	126048429	126048715	L2-4_RORB_pvalue_1e-2_peak_906759	94	.	6.06954	9.46183	5.43708	215
chr6	126070472	126070762	L2-4_RORB_pvalue_1e-2_peak_906764	61	.	4.61787	6.11180	2.80304	145
chr6	126076342	126076470	L2-4_RORB_pvalue_1e-2_peak_906765	51	.	3.58166	5.15094	2.11269	72
chr6	126090940	126091462	L2-4_RORB_pvalue_1e-2_peak_906770	40	.	2.77701	4.09011	1.31041	37
chr6	126101402	126102394	L2-4_RORB_pvalue_1e-2_peak_906773a	165	.	9.69873	16.58249	11.23225	104
chr6	126101402	126102394	L2-4_RORB_pvalue_1e-2_peak_906773b	138	.	8.48639	13.82541	8.95696	217
chr6	126110932	126112314	L2-4_RORB_pvalue_1e-2_peak_906775a	51	.	3.99007	5.15791	2.11937	53
chr6	126110932	126112314	L2-4_RORB_pvalue_1e-2_peak_906775b	70	.	4.89259	7.03651	3.53282	716
chr6	126110932	126112314	L2-4_RORB_pvalue_1e-2_peak_906775c	80	.	5.33737	8.02314	4.29937	1064
chr6	126110932	126112314	L2-4_RORB_pvalue_1e-2_peak_906775d	90	.	5.80098	9.07416	5.13165	1192
chr6	126112693	126113034	L2-4_RORB_pvalue_1e-2_peak_906776	42	.	3.54673	4.29583	1.46082	285
chr6	126119267	126119375	L2-4_RORB_pvalue_1e-2_peak_906777	50	.	4.08942	5.01349	2.01741	39
chr6	126120072	126120531	L2-4_RORB_pvalue_1e-2_peak_906778	95	.	6.55833	9.56699	5.52109	136
chr6	126129230	126129631	L2-4_RORB_pvalue_1e-2_peak_906782	65	.	4.41930	6.53368	3.13592	42
chr6	126138756	126138836	L2-4_RORB_pvalue_1e-2_peak_906789	41	.	2.77977	4.10729	1.31041	39
chr6	126187377	126187450	L2-4_RORB_pvalue_1e-2_peak_906825	42	.	3.34141	4.26972	1.43768	55
chr6	126217395	126217550	L2-4_RORB_pvalue_1e-2_peak_906848	38	.	3.18598	3.83903	1.30299	61
chr6	126219343	126219666	L2-4_RORB_pvalue_1e-2_peak_906849	38	.	3.18598	3.83903	1.30299	43
chr6	126230651	126230768	L2-4_RORB_pvalue_1e-2_peak_906857	40	.	2.77701	4.09011	1.31041	57
chr6	126247796	126248252	L2-4_RORB_pvalue_1e-2_peak_906863	56	.	4.15144	5.60057	2.45329	302
chr6	126253506	126254209	L2-4_RORB_pvalue_1e-2_peak_906864	41	.	2.77977	4.10729	1.31041	523
chr6	126277779	126278593	L2-4_RORB_pvalue_1e-2_peak_906874a	111	.	7.27405	11.18776	6.82795	247
chr6	126277779	126278593	L2-4_RORB_pvalue_1e-2_peak_906874b	52	.	4.26206	5.29078	2.22118	406
chr6	126277779	126278593	L2-4_RORB_pvalue_1e-2_peak_906874c	52	.	4.24320	5.25918	2.19184	609
chr6	126277779	126278593	L2-4_RORB_pvalue_1e-2_peak_906874d	63	.	4.82800	6.31767	2.96670	751
chr6	126283953	126284364	L2-4_RORB_pvalue_1e-2_peak_906876	43	.	3.66300	4.39923	1.53826	50
chr6	126289587	126289696	L2-4_RORB_pvalue_1e-2_peak_906879	54	.	4.10172	5.45601	2.34462	52
chr6	126295612	126295861	L2-4_RORB_pvalue_1e-2_peak_906880	51	.	3.58166	5.15094	2.11269	49
chr6	126307419	126308151	L2-4_RORB_pvalue_1e-2_peak_906886a	91	.	6.34236	9.17744	5.21475	190
chr6	126307419	126308151	L2-4_RORB_pvalue_1e-2_peak_906886b	117	.	7.61083	11.77975	7.30722	284
chr6	126315032	126315330	L2-4_RORB_pvalue_1e-2_peak_906887	54	.	4.32620	5.47526	2.36157	48
chr6	126317093	126317448	L2-4_RORB_pvalue_1e-2_peak_906889	56	.	4.39560	5.61900	2.46889	223
chr6	126354713	126355076	L2-4_RORB_pvalue_1e-2_peak_906908	99	.	6.56276	9.96641	5.83953	280
chr6	126381484	126381743	L2-4_RORB_pvalue_1e-2_peak_906921	39	.	2.75837	3.97911	1.31041	209
chr6	126399009	126399265	L2-4_RORB_pvalue_1e-2_peak_906934	39	.	2.75837	3.97911	1.31041	183
chr6	126403634	126403719	L2-4_RORB_pvalue_1e-2_peak_906937	41	.	2.77977	4.10729	1.31041	41
chr6	126407808	126407907	L2-4_RORB_pvalue_1e-2_peak_906938	40	.	2.77701	4.09011	1.31041	48
chr6	126413318	126413752	L2-4_RORB_pvalue_1e-2_peak_906942	53	.	3.62911	5.37785	2.28461	248
chr6	126442886	126442972	L2-4_RORB_pvalue_1e-2_peak_906963	41	.	2.77977	4.10729	1.31041	42
chr6	126443250	126443485	L2-4_RORB_pvalue_1e-2_peak_906964	40	.	2.77701	4.09011	1.31041	186
chr6	126480431	126480722	L2-4_RORB_pvalue_1e-2_peak_906986	41	.	2.77977	4.10729	1.31041	51
chr6	126488417	126489071	L2-4_RORB_pvalue_1e-2_peak_906989	41	.	2.77977	4.10729	1.31041	600
chr6	126494501	126494628	L2-4_RORB_pvalue_1e-2_peak_906992	41	.	2.77977	4.10729	1.31041	62
chr6	126507375	126507468	L2-4_RORB_pvalue_1e-2_peak_907003	41	.	2.77977	4.10729	1.31041	45
chr6	126522659	126522732	L2-4_RORB_pvalue_1e-2_peak_907014	42	.	3.32116	4.20906	1.38858	35
chr6	126544326	126544404	L2-4_RORB_pvalue_1e-2_peak_907024	41	.	2.77977	4.10729	1.31041	38
chr6	126550482	126550620	L2-4_RORB_pvalue_1e-2_peak_907030	75	.	4.62834	7.58464	3.95385	68
chr6	126589429	126589629	L2-4_RORB_pvalue_1e-2_peak_907045	41	.	2.77977	4.10729	1.31041	62
chr6	126615328	126615426	L2-4_RORB_pvalue_1e-2_peak_907058	41	.	2.77977	4.10729	1.31041	48
chr6	126622616	126622974	L2-4_RORB_pvalue_1e-2_peak_907062	41	.	2.77977	4.10729	1.31041	151
chr6	126660643	126661547	L2-4_RORB_pvalue_1e-2_peak_907081	44	.	3.70261	4.48264	1.60506	532
chr6	126667852	126667986	L2-4_RORB_pvalue_1e-2_peak_907084	40	.	2.77701	4.09011	1.31041	66
chr6	126754985	126755413	L2-4_RORB_pvalue_1e-2_peak_907124	41	.	2.77977	4.10729	1.31041	368
chr6	126799423	126800237	L2-4_RORB_pvalue_1e-2_peak_907146a	81	.	5.82963	8.18180	4.42412	227
chr6	126799423	126800237	L2-4_RORB_pvalue_1e-2_peak_907146b	67	.	5.07393	6.79101	3.33622	561
chr6	126799423	126800237	L2-4_RORB_pvalue_1e-2_peak_907146c	81	.	5.79878	8.11714	4.37066	693
chr6	126873196	126873274	L2-4_RORB_pvalue_1e-2_peak_907181	41	.	2.77977	4.10729	1.31041	38
chr6	126896202	126896458	L2-4_RORB_pvalue_1e-2_peak_907192	40	.	2.77701	4.09011	1.31041	198
chr6	126925965	126926054	L2-4_RORB_pvalue_1e-2_peak_907210	41	.	2.77977	4.10729	1.31041	43
chr6	126951341	126951498	L2-4_RORB_pvalue_1e-2_peak_907223	41	.	2.77977	4.10729	1.31041	102
chr6	126971851	126971960	L2-4_RORB_pvalue_1e-2_peak_907230	41	.	2.77977	4.10729	1.31041	53
chr6	126982317	126982434	L2-4_RORB_pvalue_1e-2_peak_907234	50	.	3.55840	5.04815	2.03602	58
chr6	126983649	126983722	L2-4_RORB_pvalue_1e-2_peak_907235	42	.	3.34141	4.26972	1.43768	52
chr6	126988353	126988545	L2-4_RORB_pvalue_1e-2_peak_907236	58	.	4.22833	5.83877	2.58760	112
chr6	127014978	127015075	L2-4_RORB_pvalue_1e-2_peak_907244	41	.	2.77977	4.10729	1.31041	47
chr6	127022917	127023171	L2-4_RORB_pvalue_1e-2_peak_907246	58	.	3.70636	5.81222	2.57317	155
chr6	127041330	127041969	L2-4_RORB_pvalue_1e-2_peak_907256	57	.	3.70268	5.78921	2.57317	567
chr6	127080953	127081542	L2-4_RORB_pvalue_1e-2_peak_907273	39	.	2.75837	3.97911	1.31041	540
chr6	127089364	127089474	L2-4_RORB_pvalue_1e-2_peak_907276	38	.	2.73998	3.87719	1.31041	54
chr6	127090035	127090477	L2-4_RORB_pvalue_1e-2_peak_907277	53	.	3.62911	5.37785	2.28461	220
chr6	127135819	127136102	L2-4_RORB_pvalue_1e-2_peak_907311	40	.	2.77701	4.09011	1.31041	59
chr6	127202421	127202497	L2-4_RORB_pvalue_1e-2_peak_907340	41	.	2.77977	4.10729	1.31041	37
chr6	127235749	127236286	L2-4_RORB_pvalue_1e-2_peak_907360	64	.	4.39097	6.41891	3.04822	429
chr6	127258435	127258904	L2-4_RORB_pvalue_1e-2_peak_907368	39	.	2.75837	3.97911	1.31041	163
chr6	127265515	127265889	L2-4_RORB_pvalue_1e-2_peak_907375	41	.	2.77977	4.10729	1.31041	315
chr6	127280678	127280798	L2-4_RORB_pvalue_1e-2_peak_907383	41	.	2.77977	4.10729	1.31041	59
chr6	127284672	127284773	L2-4_RORB_pvalue_1e-2_peak_907385	56	.	3.67782	5.64059	2.47703	44
chr6	127288776	127288970	L2-4_RORB_pvalue_1e-2_peak_907388	57	.	3.70268	5.78921	2.57317	128
chr6	127321538	127322493	L2-4_RORB_pvalue_1e-2_peak_907401	55	.	3.65330	5.50407	2.37759	253
chr6	127380338	127380412	L2-4_RORB_pvalue_1e-2_peak_907432	40	.	2.77701	4.09011	1.31041	36
chr6	127427766	127427854	L2-4_RORB_pvalue_1e-2_peak_907459	40	.	2.77701	4.09011	1.31041	43
chr6	127459981	127460056	L2-4_RORB_pvalue_1e-2_peak_907473	40	.	2.77701	4.09011	1.31041	36
chr6	127481613	127481742	L2-4_RORB_pvalue_1e-2_peak_907483	41	.	2.77977	4.10729	1.31041	63
chr6	127494735	127495067	L2-4_RORB_pvalue_1e-2_peak_907489	125	.	7.96495	12.58663	7.96080	92
chr6	127501553	127501802	L2-4_RORB_pvalue_1e-2_peak_907490	39	.	2.75837	3.97911	1.31041	212
chr6	127511912	127512022	L2-4_RORB_pvalue_1e-2_peak_907498	93	.	6.03136	9.32317	5.32949	60
chr6	127533667	127533740	L2-4_RORB_pvalue_1e-2_peak_907504	45	.	3.42495	4.53818	1.64670	41
chr6	127548916	127549058	L2-4_RORB_pvalue_1e-2_peak_907511	41	.	2.77977	4.10729	1.31041	70
chr6	127563817	127563928	L2-4_RORB_pvalue_1e-2_peak_907516	41	.	2.77977	4.10729	1.31041	54
chr6	127568932	127569833	L2-4_RORB_pvalue_1e-2_peak_907517	46	.	3.89560	4.66210	1.74801	634
chr6	127570753	127571016	L2-4_RORB_pvalue_1e-2_peak_907518	57	.	4.50219	5.70347	2.52763	200
chr6	127573494	127573979	L2-4_RORB_pvalue_1e-2_peak_907519	56	.	4.48115	5.66648	2.50128	263
chr6	127587678	127588903	L2-4_RORB_pvalue_1e-2_peak_907523a	118	.	7.51445	11.86495	7.37446	67
chr6	127587678	127588903	L2-4_RORB_pvalue_1e-2_peak_907523b	106	.	6.93642	10.61251	6.36200	314
chr6	127611752	127612302	L2-4_RORB_pvalue_1e-2_peak_907535	63	.	4.72404	6.36848	3.00974	48
chr6	127614640	127614713	L2-4_RORB_pvalue_1e-2_peak_907536	38	.	3.18598	3.83903	1.30299	35
chr6	127615915	127615988	L2-4_RORB_pvalue_1e-2_peak_907537	39	.	3.24254	3.98716	1.31041	35
chr6	127621511	127621784	L2-4_RORB_pvalue_1e-2_peak_907538	54	.	4.10172	5.45601	2.34462	220
chr6	127637929	127638016	L2-4_RORB_pvalue_1e-2_peak_907547	41	.	2.77977	4.10729	1.31041	42
chr6	127640495	127640635	L2-4_RORB_pvalue_1e-2_peak_907548	41	.	2.77977	4.10729	1.31041	69
chr6	127652962	127653035	L2-4_RORB_pvalue_1e-2_peak_907554	40	.	3.28138	4.09424	1.31041	32
chr6	127654926	127655072	L2-4_RORB_pvalue_1e-2_peak_907555	53	.	4.05318	5.32112	2.24363	41
chr6	127664145	127664809	L2-4_RORB_pvalue_1e-2_peak_907557a	54	.	4.30354	5.42925	2.32420	218
chr6	127664145	127664809	L2-4_RORB_pvalue_1e-2_peak_907557b	79	.	5.73806	7.99162	4.26892	432
chr6	127676791	127677224	L2-4_RORB_pvalue_1e-2_peak_907560	41	.	2.77977	4.10729	1.31041	44
chr6	127702773	127702964	L2-4_RORB_pvalue_1e-2_peak_907573	41	.	2.77977	4.10729	1.31041	43
chr6	127705924	127706048	L2-4_RORB_pvalue_1e-2_peak_907575	41	.	2.77977	4.10729	1.31041	61
chr6	127714164	127714274	L2-4_RORB_pvalue_1e-2_peak_907581	41	.	2.77977	4.10729	1.31041	54
chr6	127732698	127732837	L2-4_RORB_pvalue_1e-2_peak_907590	41	.	2.77977	4.10729	1.31041	68
chr6	127741675	127741843	L2-4_RORB_pvalue_1e-2_peak_907597	52	.	3.60523	5.26053	2.19184	97
chr6	127780078	127780252	L2-4_RORB_pvalue_1e-2_peak_907626	59	.	4.56656	5.99310	2.71661	86
chr6	127780576	127780962	L2-4_RORB_pvalue_1e-2_peak_907627	59	.	4.54133	5.93590	2.66592	105
chr6	127786231	127786363	L2-4_RORB_pvalue_1e-2_peak_907628	91	.	5.99366	9.19080	5.22295	43
chr6	127804564	127805746	L2-4_RORB_pvalue_1e-2_peak_907637	47	.	3.80546	4.70840	1.77927	250
chr6	127818901	127819210	L2-4_RORB_pvalue_1e-2_peak_907643	54	.	4.10172	5.45601	2.34462	266
chr6	127836442	127838082	L2-4_RORB_pvalue_1e-2_peak_907646a	61	.	4.33020	6.14747	2.83685	404
chr6	127836442	127838082	L2-4_RORB_pvalue_1e-2_peak_907646b	52	.	3.93654	5.28805	2.21904	846
chr6	127836442	127838082	L2-4_RORB_pvalue_1e-2_peak_907646c	44	.	3.55310	4.48460	1.60700	1164
chr6	127836442	127838082	L2-4_RORB_pvalue_1e-2_peak_907646d	99	.	5.92183	9.95568	5.83337	1326
chr6	127840489	127840656	L2-4_RORB_pvalue_1e-2_peak_907647	46	.	3.69140	4.69784	1.77182	26
chr6	127848822	127848963	L2-4_RORB_pvalue_1e-2_peak_907650	41	.	2.77977	4.10729	1.31041	69
chr6	127883022	127883132	L2-4_RORB_pvalue_1e-2_peak_907667	41	.	2.77977	4.10729	1.31041	54
chr6	127921419	127921562	L2-4_RORB_pvalue_1e-2_peak_907683	41	.	2.77977	4.10729	1.31041	70
chr6	127923243	127923371	L2-4_RORB_pvalue_1e-2_peak_907685	40	.	2.77701	4.09011	1.31041	63
chr6	128011347	128011751	L2-4_RORB_pvalue_1e-2_peak_907717	41	.	2.77977	4.10729	1.31041	182
chr6	128082202	128083204	L2-4_RORB_pvalue_1e-2_peak_907753	39	.	2.75837	3.97911	1.31041	270
chr6	128083804	128083906	L2-4_RORB_pvalue_1e-2_peak_907754	39	.	2.75837	3.97911	1.31041	50
chr6	128095521	128095862	L2-4_RORB_pvalue_1e-2_peak_907757	71	.	5.01211	7.16245	3.62473	244
chr6	128107290	128107474	L2-4_RORB_pvalue_1e-2_peak_907761	40	.	2.77701	4.09011	1.31041	59
chr6	128120642	128120755	L2-4_RORB_pvalue_1e-2_peak_907771	41	.	2.77977	4.10729	1.31041	55
chr6	128133095	128133479	L2-4_RORB_pvalue_1e-2_peak_907776	46	.	3.76364	4.61492	1.70597	288
chr6	128137281	128137865	L2-4_RORB_pvalue_1e-2_peak_907778	47	.	3.80546	4.70840	1.77927	48
chr6	128162366	128162637	L2-4_RORB_pvalue_1e-2_peak_907791	61	.	4.30812	6.10846	2.80304	202
chr6	128176902	128176990	L2-4_RORB_pvalue_1e-2_peak_907797	41	.	2.77977	4.10729	1.31041	43
chr6	128188307	128188423	L2-4_RORB_pvalue_1e-2_peak_907804	41	.	2.77977	4.10729	1.31041	57
chr6	128206200	128206438	L2-4_RORB_pvalue_1e-2_peak_907814	41	.	2.77977	4.10729	1.31041	37
chr6	128234889	128235031	L2-4_RORB_pvalue_1e-2_peak_907820	41	.	2.77977	4.10729	1.31041	70
chr6	128243317	128243412	L2-4_RORB_pvalue_1e-2_peak_907824	41	.	2.77977	4.10729	1.31041	46
chr6	128262494	128262613	L2-4_RORB_pvalue_1e-2_peak_907833	41	.	2.77977	4.10729	1.31041	58
chr6	128274008	128274359	L2-4_RORB_pvalue_1e-2_peak_907834	63	.	4.69704	6.30170	2.95966	193
chr6	128284875	128285030	L2-4_RORB_pvalue_1e-2_peak_907839	50	.	3.55840	5.04815	2.03602	59
chr6	128307427	128307590	L2-4_RORB_pvalue_1e-2_peak_907853	85	.	5.77701	8.50271	4.67068	50
chr6	128312336	128312409	L2-4_RORB_pvalue_1e-2_peak_907854	38	.	3.20461	3.88688	1.31041	36
chr6	128319094	128319369	L2-4_RORB_pvalue_1e-2_peak_907857	81	.	5.64107	8.12096	4.37066	61
chr6	128361636	128361763	L2-4_RORB_pvalue_1e-2_peak_907878	50	.	3.55840	5.04815	2.03602	74
chr6	128388201	128388618	L2-4_RORB_pvalue_1e-2_peak_907893	67	.	5.07393	6.79101	3.33622	355
chr6	128390516	128390651	L2-4_RORB_pvalue_1e-2_peak_907897	44	.	3.68270	4.44048	1.57572	46
chr6	128401772	128401871	L2-4_RORB_pvalue_1e-2_peak_907906	38	.	2.73998	3.87719	1.31041	48
chr6	128429837	128430120	L2-4_RORB_pvalue_1e-2_peak_907926	39	.	2.75837	3.97911	1.31041	69
chr6	128452311	128452567	L2-4_RORB_pvalue_1e-2_peak_907941	56	.	4.15144	5.60057	2.45329	34
chr6	128460821	128461013	L2-4_RORB_pvalue_1e-2_peak_907943	44	.	3.40368	4.46677	1.59284	47
chr6	128489971	128490284	L2-4_RORB_pvalue_1e-2_peak_907967	40	.	2.77701	4.09011	1.31041	63
chr6	128498027	128498357	L2-4_RORB_pvalue_1e-2_peak_907972	41	.	2.77977	4.10729	1.31041	46
chr6	128523273	128523395	L2-4_RORB_pvalue_1e-2_peak_907994	40	.	2.77701	4.09011	1.31041	60
chr6	128534074	128534744	L2-4_RORB_pvalue_1e-2_peak_908004	47	.	3.49040	4.77340	1.82745	271
chr6	128542962	128543436	L2-4_RORB_pvalue_1e-2_peak_908007	47	.	3.49040	4.77340	1.82745	94
chr6	128555042	128555183	L2-4_RORB_pvalue_1e-2_peak_908014	39	.	2.75837	3.97911	1.31041	69
chr6	128564739	128565313	L2-4_RORB_pvalue_1e-2_peak_908023	40	.	2.77701	4.09011	1.31041	504
chr6	128574364	128574961	L2-4_RORB_pvalue_1e-2_peak_908032	51	.	3.58166	5.15094	2.11269	392
chr6	128604774	128605504	L2-4_RORB_pvalue_1e-2_peak_908059	48	.	3.51278	4.85998	1.89252	541
chr6	128623894	128624003	L2-4_RORB_pvalue_1e-2_peak_908070	58	.	3.70636	5.81222	2.57317	58
chr6	128640469	128640628	L2-4_RORB_pvalue_1e-2_peak_908080	78	.	5.20246	7.80107	4.11413	108
chr6	128650891	128651193	L2-4_RORB_pvalue_1e-2_peak_908083	46	.	3.46831	4.69117	1.76656	252
chr6	128672198	128672377	L2-4_RORB_pvalue_1e-2_peak_908095	56	.	4.17676	5.67691	2.50232	53
chr6	128684312	128684812	L2-4_RORB_pvalue_1e-2_peak_908102	48	.	3.51278	4.85998	1.89252	72
chr6	128699963	128700377	L2-4_RORB_pvalue_1e-2_peak_908109	40	.	2.77701	4.09011	1.31041	350
chr6	128716609	128716694	L2-4_RORB_pvalue_1e-2_peak_908124	57	.	3.70268	5.78921	2.57317	40
chr6	128728063	128728145	L2-4_RORB_pvalue_1e-2_peak_908135	41	.	2.77977	4.10729	1.31041	40
chr6	128733805	128734203	L2-4_RORB_pvalue_1e-2_peak_908136	81	.	5.64107	8.12096	4.37066	274
chr6	128753742	128753957	L2-4_RORB_pvalue_1e-2_peak_908146	41	.	2.77977	4.10729	1.31041	166
chr6	128769318	128769788	L2-4_RORB_pvalue_1e-2_peak_908156	38	.	2.73998	3.87719	1.31041	72
chr6	128803731	128804384	L2-4_RORB_pvalue_1e-2_peak_908178	41	.	2.77977	4.10729	1.31041	50
chr6	128812507	128813424	L2-4_RORB_pvalue_1e-2_peak_908183	40	.	3.28138	4.09424	1.31041	155
chr6	128824881	128825138	L2-4_RORB_pvalue_1e-2_peak_908188	51	.	3.58166	5.15094	2.11269	47
chr6	128840330	128840419	L2-4_RORB_pvalue_1e-2_peak_908197	38	.	3.34129	3.83929	1.30319	51
chr6	128840695	128840794	L2-4_RORB_pvalue_1e-2_peak_908198	38	.	3.34129	3.83929	1.30319	49
chr6	128841153	128842024	L2-4_RORB_pvalue_1e-2_peak_908199a	46	.	3.77911	4.64975	1.73920	352
chr6	128841153	128842024	L2-4_RORB_pvalue_1e-2_peak_908199b	75	.	5.19628	7.51598	3.90516	673
chr6	128853654	128853832	L2-4_RORB_pvalue_1e-2_peak_908203	39	.	2.75837	3.97911	1.31041	49
chr6	128920987	128921154	L2-4_RORB_pvalue_1e-2_peak_908226	50	.	3.95946	5.07586	2.05805	118
chr6	128926833	128927372	L2-4_RORB_pvalue_1e-2_peak_908227	85	.	5.77701	8.50271	4.67068	320
chr6	128951464	128951545	L2-4_RORB_pvalue_1e-2_peak_908234	41	.	2.77977	4.10729	1.31041	39
chr6	128974500	128974636	L2-4_RORB_pvalue_1e-2_peak_908243	38	.	2.73998	3.87719	1.31041	67
chr6	128976748	128977517	L2-4_RORB_pvalue_1e-2_peak_908245	40	.	2.77701	4.09011	1.31041	72
chr6	128990232	128990786	L2-4_RORB_pvalue_1e-2_peak_908248	49	.	3.91420	4.96371	1.97115	102
chr6	128991956	128992034	L2-4_RORB_pvalue_1e-2_peak_908249	49	.	3.91420	4.96371	1.97115	40
chr6	128992283	128992382	L2-4_RORB_pvalue_1e-2_peak_908250	49	.	3.91420	4.96371	1.97115	48
chr6	129008037	129008204	L2-4_RORB_pvalue_1e-2_peak_908254	57	.	4.20239	5.75623	2.56884	116
chr6	129022244	129022872	L2-4_RORB_pvalue_1e-2_peak_908262	65	.	4.41930	6.53368	3.13592	385
chr6	129046959	129047063	L2-4_RORB_pvalue_1e-2_peak_908275	41	.	2.77977	4.10729	1.31041	51
chr6	129067059	129067151	L2-4_RORB_pvalue_1e-2_peak_908283	41	.	2.77977	4.10729	1.31041	45
chr6	129123813	129123943	L2-4_RORB_pvalue_1e-2_peak_908315	40	.	2.77701	4.09011	1.31041	64
chr6	129168864	129169015	L2-4_RORB_pvalue_1e-2_peak_908335	41	.	2.77977	4.10729	1.31041	80
chr6	129179216	129179507	L2-4_RORB_pvalue_1e-2_peak_908342	38	.	2.73998	3.87719	1.31041	17
chr6	129203877	129204633	L2-4_RORB_pvalue_1e-2_peak_908353	80	.	5.26917	8.05644	4.31632	446
chr6	129225107	129225180	L2-4_RORB_pvalue_1e-2_peak_908361	43	.	3.38266	4.39837	1.53826	57
chr6	129233065	129233183	L2-4_RORB_pvalue_1e-2_peak_908363	41	.	2.77977	4.10729	1.31041	58
chr6	129234848	129234934	L2-4_RORB_pvalue_1e-2_peak_908365	41	.	2.77977	4.10729	1.31041	42
chr6	129236624	129236749	L2-4_RORB_pvalue_1e-2_peak_908366	40	.	2.77701	4.09011	1.31041	61
chr6	129251288	129252098	L2-4_RORB_pvalue_1e-2_peak_908372	79	.	5.70817	7.93068	4.21917	573
chr6	129263875	129264244	L2-4_RORB_pvalue_1e-2_peak_908374	99	.	6.56276	9.96641	5.83953	242
chr6	129268880	129269290	L2-4_RORB_pvalue_1e-2_peak_908375	68	.	4.89277	6.81329	3.35213	350
chr6	129276359	129276701	L2-4_RORB_pvalue_1e-2_peak_908378	41	.	2.77977	4.10729	1.31041	292
chr6	129313899	129314720	L2-4_RORB_pvalue_1e-2_peak_908396	51	.	3.98248	5.13441	2.10782	357
chr6	129341359	129341795	L2-4_RORB_pvalue_1e-2_peak_908409	51	.	4.00577	5.19473	2.14895	248
chr6	129347815	129348092	L2-4_RORB_pvalue_1e-2_peak_908412	43	.	3.62424	4.31930	1.48135	65
chr6	129354254	129355074	L2-4_RORB_pvalue_1e-2_peak_908415	54	.	4.32620	5.47526	2.36157	248
chr6	129357851	129358283	L2-4_RORB_pvalue_1e-2_peak_908416	47	.	3.82673	4.75687	1.82231	233
chr6	129389624	129390452	L2-4_RORB_pvalue_1e-2_peak_908434	58	.	4.22833	5.83877	2.58760	308
chr6	129423718	129423807	L2-4_RORB_pvalue_1e-2_peak_908457	38	.	2.73998	3.87719	1.31041	43
chr6	129424051	129424293	L2-4_RORB_pvalue_1e-2_peak_908458	53	.	3.62911	5.37785	2.28461	58
chr6	129436264	129436399	L2-4_RORB_pvalue_1e-2_peak_908463	38	.	3.20461	3.88688	1.31041	57
chr6	129446395	129446468	L2-4_RORB_pvalue_1e-2_peak_908468	40	.	3.26184	4.03980	1.31041	42
chr6	129453734	129454887	L2-4_RORB_pvalue_1e-2_peak_908470	47	.	3.49040	4.77340	1.82745	871
chr6	129515055	129515155	L2-4_RORB_pvalue_1e-2_peak_908499	57	.	4.20239	5.75623	2.56884	52
chr6	129516575	129516972	L2-4_RORB_pvalue_1e-2_peak_908500	43	.	3.36191	4.33276	1.48629	14
chr6	129524950	129525253	L2-4_RORB_pvalue_1e-2_peak_908501	41	.	2.77977	4.10729	1.31041	164
chr6	129548326	129548442	L2-4_RORB_pvalue_1e-2_peak_908514	41	.	2.77977	4.10729	1.31041	57
chr6	129567674	129568205	L2-4_RORB_pvalue_1e-2_peak_908526	67	.	5.07393	6.79101	3.33622	332
chr6	129573394	129573515	L2-4_RORB_pvalue_1e-2_peak_908527	56	.	3.67782	5.64059	2.47703	49
chr6	129576351	129576657	L2-4_RORB_pvalue_1e-2_peak_908529	39	.	2.75837	3.97911	1.31041	254
chr6	129602056	129602171	L2-4_RORB_pvalue_1e-2_peak_908551	40	.	2.77701	4.09011	1.31041	56
chr6	129607008	129607098	L2-4_RORB_pvalue_1e-2_peak_908556	41	.	2.77977	4.10729	1.31041	44
chr6	129613801	129614333	L2-4_RORB_pvalue_1e-2_peak_908558	69	.	4.95172	6.98166	3.48338	277
chr6	129614901	129614974	L2-4_RORB_pvalue_1e-2_peak_908559	41	.	3.30115	4.15062	1.34349	50
chr6	129635710	129636089	L2-4_RORB_pvalue_1e-2_peak_908570	68	.	4.89277	6.81329	3.35213	264
chr6	129663426	129663687	L2-4_RORB_pvalue_1e-2_peak_908584	43	.	3.36191	4.33276	1.48629	230
chr6	129663968	129664279	L2-4_RORB_pvalue_1e-2_peak_908585	56	.	4.17676	5.67691	2.50232	60
chr6	129672561	129673644	L2-4_RORB_pvalue_1e-2_peak_908587	48	.	3.51278	4.85998	1.89252	570
chr6	129678796	129678872	L2-4_RORB_pvalue_1e-2_peak_908590	39	.	2.75837	3.97911	1.31041	37
chr6	129681810	129682216	L2-4_RORB_pvalue_1e-2_peak_908593	38	.	2.73998	3.87719	1.31041	337
chr6	129682857	129682993	L2-4_RORB_pvalue_1e-2_peak_908594	38	.	2.73998	3.87719	1.31041	67
chr6	129700903	129701055	L2-4_RORB_pvalue_1e-2_peak_908608	75	.	4.62834	7.58464	3.95385	98
chr6	129724481	129724588	L2-4_RORB_pvalue_1e-2_peak_908623	41	.	2.77977	4.10729	1.31041	52
chr6	129744665	129744873	L2-4_RORB_pvalue_1e-2_peak_908636	41	.	2.77977	4.10729	1.31041	60
chr6	129796658	129797415	L2-4_RORB_pvalue_1e-2_peak_908665	69	.	5.15578	6.96338	3.47180	202
chr6	129801027	129801389	L2-4_RORB_pvalue_1e-2_peak_908666	52	.	4.21526	5.25383	2.19184	65
chr6	129806949	129807471	L2-4_RORB_pvalue_1e-2_peak_908667	47	.	3.95179	4.76187	1.82621	361
chr6	129813631	129813704	L2-4_RORB_pvalue_1e-2_peak_908670	43	.	3.73622	4.38721	1.53665	41
chr6	129822193	129822861	L2-4_RORB_pvalue_1e-2_peak_908675a	51	.	4.18760	5.16664	2.12753	81
chr6	129822193	129822861	L2-4_RORB_pvalue_1e-2_peak_908675b	51	.	4.18760	5.16664	2.12753	380
chr6	129823182	129823376	L2-4_RORB_pvalue_1e-2_peak_908676	41	.	3.57377	4.11763	1.32029	34
chr6	129846296	129846474	L2-4_RORB_pvalue_1e-2_peak_908687	68	.	4.92207	6.89603	3.42286	47
chr6	129857485	129858033	L2-4_RORB_pvalue_1e-2_peak_908691	51	.	4.15139	5.13051	2.10782	335
chr6	129859070	129859403	L2-4_RORB_pvalue_1e-2_peak_908692	79	.	5.73468	7.98297	4.26273	269
chr6	129863362	129863871	L2-4_RORB_pvalue_1e-2_peak_908693	43	.	3.66300	4.39923	1.53826	295
chr6	129872729	129873074	L2-4_RORB_pvalue_1e-2_peak_908694	50	.	3.93670	5.01899	2.01869	32
chr6	129896176	129897363	L2-4_RORB_pvalue_1e-2_peak_908708	67	.	4.47708	6.78418	3.33176	498
chr6	129904652	129905336	L2-4_RORB_pvalue_1e-2_peak_908710	40	.	2.77701	4.09011	1.31041	272
chr6	129906755	129906961	L2-4_RORB_pvalue_1e-2_peak_908711	40	.	2.77701	4.09011	1.31041	54
chr6	129927086	129927442	L2-4_RORB_pvalue_1e-2_peak_908721	57	.	4.44313	5.71997	2.54100	309
chr6	129927712	129928079	L2-4_RORB_pvalue_1e-2_peak_908722	45	.	3.72273	4.52573	1.64427	42
chr6	129928610	129929241	L2-4_RORB_pvalue_1e-2_peak_908723	44	.	3.70261	4.48264	1.60506	57
chr6	129972512	129972831	L2-4_RORB_pvalue_1e-2_peak_908745	41	.	2.77977	4.10729	1.31041	268
chr6	129988342	129988566	L2-4_RORB_pvalue_1e-2_peak_908754	41	.	2.77977	4.10729	1.31041	152
chr6	130006970	130007118	L2-4_RORB_pvalue_1e-2_peak_908763	45	.	3.42495	4.53818	1.64670	108
chr6	130013576	130014075	L2-4_RORB_pvalue_1e-2_peak_908765	38	.	2.73998	3.87719	1.31041	350
chr6	130031346	130031818	L2-4_RORB_pvalue_1e-2_peak_908775	51	.	3.58166	5.15094	2.11269	58
chr6	130042117	130042241	L2-4_RORB_pvalue_1e-2_peak_908782	41	.	2.77977	4.10729	1.31041	61
chr6	130061581	130061682	L2-4_RORB_pvalue_1e-2_peak_908793	41	.	2.77977	4.10729	1.31041	49
chr6	130072785	130073309	L2-4_RORB_pvalue_1e-2_peak_908798	75	.	5.13743	7.56943	3.94584	447
chr6	130080849	130081090	L2-4_RORB_pvalue_1e-2_peak_908799	38	.	3.20461	3.88688	1.31041	35
chr6	130088213	130088809	L2-4_RORB_pvalue_1e-2_peak_908801	60	.	4.70083	6.06186	2.76909	147
chr6	130094233	130094582	L2-4_RORB_pvalue_1e-2_peak_908802	71	.	5.24031	7.14717	3.61620	181
chr6	130095872	130096595	L2-4_RORB_pvalue_1e-2_peak_908803	58	.	4.51637	5.88004	2.62360	338
chr6	130106915	130107032	L2-4_RORB_pvalue_1e-2_peak_908805	41	.	2.77977	4.10729	1.31041	57
chr6	130115748	130116179	L2-4_RORB_pvalue_1e-2_peak_908808	70	.	4.98173	7.07040	3.55102	50
chr6	130182190	130183050	L2-4_RORB_pvalue_1e-2_peak_908841	49	.	3.53544	4.95138	1.96366	65
chr6	130222693	130223324	L2-4_RORB_pvalue_1e-2_peak_908858	38	.	2.73998	3.87719	1.31041	384
chr6	130250303	130251030	L2-4_RORB_pvalue_1e-2_peak_908871	66	.	4.44800	6.65517	3.22917	655
chr6	130260572	130261389	L2-4_RORB_pvalue_1e-2_peak_908878	55	.	3.65330	5.50407	2.37759	588
chr6	130293998	130294134	L2-4_RORB_pvalue_1e-2_peak_908891	41	.	2.77977	4.10729	1.31041	67
chr6	130329532	130329654	L2-4_RORB_pvalue_1e-2_peak_908903	41	.	2.77977	4.10729	1.31041	60
chr6	130339445	130339759	L2-4_RORB_pvalue_1e-2_peak_908904	54	.	4.31476	5.48154	2.36758	284
chr6	130340639	130340822	L2-4_RORB_pvalue_1e-2_peak_908905	55	.	4.34901	5.53586	2.39973	56
chr6	130341056	130341576	L2-4_RORB_pvalue_1e-2_peak_908906	44	.	3.76061	4.48129	1.60506	360
chr6	130342326	130342423	L2-4_RORB_pvalue_1e-2_peak_908907	54	.	4.28105	5.42823	2.32420	56
chr6	130347897	130348431	L2-4_RORB_pvalue_1e-2_peak_908908	74	.	5.35742	7.41268	3.82021	247
chr6	130354956	130355420	L2-4_RORB_pvalue_1e-2_peak_908909	64	.	4.75135	6.43718	3.05954	288
chr6	130355644	130355993	L2-4_RORB_pvalue_1e-2_peak_908910	64	.	4.75135	6.43718	3.05954	184
chr6	130366566	130367180	L2-4_RORB_pvalue_1e-2_peak_908915	52	.	3.60523	5.26053	2.19184	240
chr6	130391448	130391538	L2-4_RORB_pvalue_1e-2_peak_908928	38	.	3.18598	3.83903	1.30299	41
chr6	130392143	130392298	L2-4_RORB_pvalue_1e-2_peak_908929	51	.	3.98248	5.13441	2.10782	107
chr6	130409724	130409973	L2-4_RORB_pvalue_1e-2_peak_908938	39	.	2.75837	3.97911	1.31041	184
chr6	130415449	130415589	L2-4_RORB_pvalue_1e-2_peak_908942	39	.	2.75837	3.97911	1.31041	56
chr6	130432770	130433058	L2-4_RORB_pvalue_1e-2_peak_908952	41	.	2.77977	4.10729	1.31041	62
chr6	130463944	130464059	L2-4_RORB_pvalue_1e-2_peak_908973	39	.	2.75837	3.97911	1.31041	56
chr6	130467406	130467534	L2-4_RORB_pvalue_1e-2_peak_908975	40	.	2.77701	4.09011	1.31041	48
chr6	130488868	130489017	L2-4_RORB_pvalue_1e-2_peak_908993	40	.	2.77701	4.09011	1.31041	101
chr6	130494054	130494192	L2-4_RORB_pvalue_1e-2_peak_908996	41	.	2.77977	4.10729	1.31041	44
chr6	130507394	130507489	L2-4_RORB_pvalue_1e-2_peak_909004	41	.	2.77977	4.10729	1.31041	46
chr6	130529590	130529673	L2-4_RORB_pvalue_1e-2_peak_909015	41	.	2.77977	4.10729	1.31041	40
chr6	130561372	130561659	L2-4_RORB_pvalue_1e-2_peak_909034	38	.	2.73998	3.87719	1.31041	55
chr6	130589229	130589634	L2-4_RORB_pvalue_1e-2_peak_909050	58	.	3.70636	5.81222	2.57317	348
chr6	130608988	130609608	L2-4_RORB_pvalue_1e-2_peak_909061	49	.	3.53544	4.95138	1.96366	393
chr6	130614861	130615221	L2-4_RORB_pvalue_1e-2_peak_909065	58	.	3.70636	5.81222	2.57317	295
chr6	130621714	130621885	L2-4_RORB_pvalue_1e-2_peak_909069	41	.	2.77977	4.10729	1.31041	118
chr6	130643980	130644053	L2-4_RORB_pvalue_1e-2_peak_909082	38	.	3.18598	3.83903	1.30299	38
chr6	130645743	130646428	L2-4_RORB_pvalue_1e-2_peak_909083	96	.	6.44693	9.64370	5.57904	372
chr6	130654971	130655128	L2-4_RORB_pvalue_1e-2_peak_909085	72	.	4.56663	7.22716	3.67572	77
chr6	130676937	130677022	L2-4_RORB_pvalue_1e-2_peak_909091	41	.	2.77977	4.10729	1.31041	41
chr6	130687944	130688119	L2-4_RORB_pvalue_1e-2_peak_909096	39	.	3.22347	3.93622	1.31041	37
chr6	130715356	130716040	L2-4_RORB_pvalue_1e-2_peak_909111	121	.	7.78392	12.12817	7.58232	64
chr6	130723067	130723201	L2-4_RORB_pvalue_1e-2_peak_909113	38	.	2.73998	3.87719	1.31041	66
chr6	130731639	130731760	L2-4_RORB_pvalue_1e-2_peak_909121	55	.	3.65330	5.50407	2.37759	63
chr6	130741900	130742424	L2-4_RORB_pvalue_1e-2_peak_909124	42	.	3.56761	4.20535	1.38858	398
chr6	130746027	130746355	L2-4_RORB_pvalue_1e-2_peak_909125	50	.	4.10987	5.05183	2.03815	278
chr6	130747090	130747556	L2-4_RORB_pvalue_1e-2_peak_909126	44	.	3.70261	4.48264	1.60506	394
chr6	130778848	130779052	L2-4_RORB_pvalue_1e-2_peak_909145	40	.	3.51267	4.01863	1.31041	169
chr6	130782155	130782462	L2-4_RORB_pvalue_1e-2_peak_909147b	47	.	3.91411	4.72310	1.79350	260
chr6	130784588	130784761	L2-4_RORB_pvalue_1e-2_peak_909148	53	.	4.30028	5.35518	2.27394	140
chr6	130784980	130785365	L2-4_RORB_pvalue_1e-2_peak_909149	54	.	4.37883	5.48897	2.37420	166
chr6	130804682	130804995	L2-4_RORB_pvalue_1e-2_peak_909154	46	.	3.46831	4.69117	1.76656	241
chr6	130828824	130829158	L2-4_RORB_pvalue_1e-2_peak_909162	41	.	2.77977	4.10729	1.31041	282
chr6	130838864	130839693	L2-4_RORB_pvalue_1e-2_peak_909167	39	.	2.75837	3.97911	1.31041	375
chr6	130846452	130846923	L2-4_RORB_pvalue_1e-2_peak_909169	104	.	6.72382	10.45234	6.23815	388
chr6	130896913	130897548	L2-4_RORB_pvalue_1e-2_peak_909192	39	.	2.75837	3.97911	1.31041	290
chr6	130914283	130914377	L2-4_RORB_pvalue_1e-2_peak_909200	41	.	2.77977	4.10729	1.31041	46
chr6	130924164	130924241	L2-4_RORB_pvalue_1e-2_peak_909209	38	.	2.73998	3.87719	1.31041	37
chr6	130950321	130950813	L2-4_RORB_pvalue_1e-2_peak_909225	41	.	2.77977	4.10729	1.31041	37
chr6	130964473	130964943	L2-4_RORB_pvalue_1e-2_peak_909229	91	.	5.99366	9.19080	5.22295	235
chr6	130995183	130995274	L2-4_RORB_pvalue_1e-2_peak_909240	61	.	4.30812	6.10846	2.80304	47
chr6	131019259	131019451	L2-4_RORB_pvalue_1e-2_peak_909254	90	.	5.47995	9.02903	5.09353	49
chr6	131034248	131034697	L2-4_RORB_pvalue_1e-2_peak_909259	74	.	5.10551	7.46124	3.85794	224
chr6	131078701	131079241	L2-4_RORB_pvalue_1e-2_peak_909279	38	.	2.73998	3.87719	1.31041	346
chr6	131096486	131097803	L2-4_RORB_pvalue_1e-2_peak_909284	39	.	3.24254	3.98716	1.31041	37
chr6	131107767	131107842	L2-4_RORB_pvalue_1e-2_peak_909289	41	.	2.77977	4.10729	1.31041	36
chr6	131114635	131114742	L2-4_RORB_pvalue_1e-2_peak_909293	58	.	3.70636	5.81222	2.57317	51
chr6	131131455	131132163	L2-4_RORB_pvalue_1e-2_peak_909301	41	.	2.77977	4.10729	1.31041	574
chr6	131144583	131144700	L2-4_RORB_pvalue_1e-2_peak_909308	41	.	2.77977	4.10729	1.31041	57
chr6	131157012	131157753	L2-4_RORB_pvalue_1e-2_peak_909313	88	.	6.22708	8.89558	4.98881	679
chr6	131183999	131184108	L2-4_RORB_pvalue_1e-2_peak_909329	74	.	5.10551	7.46124	3.85794	52
chr6	131190838	131191108	L2-4_RORB_pvalue_1e-2_peak_909330	43	.	3.38266	4.39837	1.53826	33
chr6	131206323	131206729	L2-4_RORB_pvalue_1e-2_peak_909332	42	.	3.34141	4.26972	1.43768	17
chr6	131218592	131219014	L2-4_RORB_pvalue_1e-2_peak_909335a	61	.	4.77099	6.19286	2.87466	46
chr6	131218592	131219014	L2-4_RORB_pvalue_1e-2_peak_909335b	61	.	4.77099	6.19286	2.87466	323
chr6	131228947	131229056	L2-4_RORB_pvalue_1e-2_peak_909338	52	.	3.60523	5.26053	2.19184	49
chr6	131236869	131237429	L2-4_RORB_pvalue_1e-2_peak_909345	49	.	3.53544	4.95138	1.96366	59
chr6	131240495	131240605	L2-4_RORB_pvalue_1e-2_peak_909348	39	.	2.75837	3.97911	1.31041	54
chr6	131249895	131250734	L2-4_RORB_pvalue_1e-2_peak_909350	76	.	5.59167	7.69798	4.03457	394
chr6	131250986	131251321	L2-4_RORB_pvalue_1e-2_peak_909351	40	.	3.49479	4.06336	1.31041	63
chr6	131277510	131277693	L2-4_RORB_pvalue_1e-2_peak_909366	42	.	3.34141	4.26972	1.43768	110
chr6	131288500	131289004	L2-4_RORB_pvalue_1e-2_peak_909368	67	.	5.04723	6.73586	3.29448	357
chr6	131295143	131295271	L2-4_RORB_pvalue_1e-2_peak_909369	43	.	3.36191	4.33276	1.48629	38
chr6	131304764	131305007	L2-4_RORB_pvalue_1e-2_peak_909374	48	.	3.51278	4.85998	1.89252	56
chr6	131311864	131312211	L2-4_RORB_pvalue_1e-2_peak_909380	52	.	3.60523	5.26053	2.19184	61
chr6	131324924	131325478	L2-4_RORB_pvalue_1e-2_peak_909388	94	.	6.52363	9.49394	5.46087	244
chr6	131326803	131326958	L2-4_RORB_pvalue_1e-2_peak_909390	42	.	3.60516	4.28055	1.44571	43
chr6	131335315	131335522	L2-4_RORB_pvalue_1e-2_peak_909392	69	.	5.12821	6.90473	3.42819	51
chr6	131347256	131347931	L2-4_RORB_pvalue_1e-2_peak_909398	39	.	2.75837	3.97911	1.31041	605
chr6	131365458	131365543	L2-4_RORB_pvalue_1e-2_peak_909410	41	.	3.54912	4.16884	1.35901	42
chr6	131382302	131382539	L2-4_RORB_pvalue_1e-2_peak_909412	42	.	3.59159	4.21970	1.39898	35
chr6	131383467	131384006	L2-4_RORB_pvalue_1e-2_peak_909413	43	.	3.66013	4.32526	1.48629	58
chr6	131384337	131384719	L2-4_RORB_pvalue_1e-2_peak_909414	84	.	5.75163	8.40076	4.59164	61
chr6	131427213	131427757	L2-4_RORB_pvalue_1e-2_peak_909429	79	.	5.57547	7.94761	4.22970	259
chr6	131456431	131457477	L2-4_RORB_pvalue_1e-2_peak_909438	81	.	5.84340	8.17739	4.42237	162
chr6	131475972	131476052	L2-4_RORB_pvalue_1e-2_peak_909444	41	.	2.77977	4.10729	1.31041	39
chr6	131482226	131482301	L2-4_RORB_pvalue_1e-2_peak_909448	59	.	4.25459	5.92478	2.65802	53
chr6	131485537	131485610	L2-4_RORB_pvalue_1e-2_peak_909450	40	.	3.26184	4.03980	1.31041	36
chr6	131488915	131489184	L2-4_RORB_pvalue_1e-2_peak_909451	57	.	4.20239	5.75623	2.56884	51
chr6	131504037	131504576	L2-4_RORB_pvalue_1e-2_peak_909462	78	.	5.20246	7.80107	4.11413	263
chr6	131512151	131512240	L2-4_RORB_pvalue_1e-2_peak_909467	41	.	2.77977	4.10729	1.31041	43
chr6	131514155	131514283	L2-4_RORB_pvalue_1e-2_peak_909468	41	.	2.77977	4.10729	1.31041	63
chr6	131544458	131544804	L2-4_RORB_pvalue_1e-2_peak_909484	55	.	3.65330	5.50407	2.37759	198
chr6	131552896	131552996	L2-4_RORB_pvalue_1e-2_peak_909491	40	.	2.77701	4.09011	1.31041	49
chr6	131571110	131571699	L2-4_RORB_pvalue_1e-2_peak_909499a	62	.	4.79485	6.23798	2.90488	131
chr6	131571110	131571699	L2-4_RORB_pvalue_1e-2_peak_909499b	87	.	6.13413	8.71645	4.84048	444
chr6	131583687	131583772	L2-4_RORB_pvalue_1e-2_peak_909505	39	.	2.75837	3.97911	1.31041	41
chr6	131591200	131591343	L2-4_RORB_pvalue_1e-2_peak_909513	41	.	2.77977	4.10729	1.31041	70
chr6	131602528	131603044	L2-4_RORB_pvalue_1e-2_peak_909517	71	.	5.01211	7.16245	3.62473	453
chr6	131615539	131616432	L2-4_RORB_pvalue_1e-2_peak_909526	53	.	3.62911	5.37785	2.28461	310
chr6	131625849	131626109	L2-4_RORB_pvalue_1e-2_peak_909530	48	.	3.51278	4.85998	1.89252	195
chr6	131626366	131626905	L2-4_RORB_pvalue_1e-2_peak_909531	80	.	5.26917	8.05644	4.31632	134
chr6	131675209	131675783	L2-4_RORB_pvalue_1e-2_peak_909548	73	.	5.07400	7.35758	3.77856	47
chr6	131678783	131678856	L2-4_RORB_pvalue_1e-2_peak_909549	43	.	3.36191	4.33276	1.48629	59
chr6	131689767	131690244	L2-4_RORB_pvalue_1e-2_peak_909552	93	.	6.33513	9.34982	5.34951	94
chr6	131698444	131698912	L2-4_RORB_pvalue_1e-2_peak_909553	94	.	6.49266	9.44705	5.43025	175
chr6	131701132	131701427	L2-4_RORB_pvalue_1e-2_peak_909554	40	.	3.51267	4.01863	1.31041	234
chr6	131702528	131702901	L2-4_RORB_pvalue_1e-2_peak_909555	39	.	3.45363	3.92405	1.31041	311
chr6	131708895	131709541	L2-4_RORB_pvalue_1e-2_peak_909557	40	.	3.49479	4.06336	1.31041	604
chr6	131710092	131710243	L2-4_RORB_pvalue_1e-2_peak_909558	42	.	3.56761	4.20535	1.38858	80
chr6	131735632	131735978	L2-4_RORB_pvalue_1e-2_peak_909572	41	.	2.77977	4.10729	1.31041	60
chr6	131748470	131748812	L2-4_RORB_pvalue_1e-2_peak_909583	58	.	3.70636	5.81222	2.57317	286
chr6	131760428	131760550	L2-4_RORB_pvalue_1e-2_peak_909589	41	.	2.77977	4.10729	1.31041	60
chr6	131772656	131772729	L2-4_RORB_pvalue_1e-2_peak_909593	40	.	3.28138	4.09424	1.31041	38
chr6	131781184	131781702	L2-4_RORB_pvalue_1e-2_peak_909594	116	.	7.56888	11.61867	7.17190	87
chr6	131789318	131789707	L2-4_RORB_pvalue_1e-2_peak_909595	47	.	3.97088	4.79614	1.84871	237
chr6	131791574	131792123	L2-4_RORB_pvalue_1e-2_peak_909596	60	.	4.70083	6.06186	2.76909	61
chr6	131801909	131802142	L2-4_RORB_pvalue_1e-2_peak_909604	48	.	3.51278	4.85998	1.89252	193
chr6	131807795	131808034	L2-4_RORB_pvalue_1e-2_peak_909605	43	.	3.38266	4.39837	1.53826	118
chr6	131828718	131828959	L2-4_RORB_pvalue_1e-2_peak_909615	41	.	2.77977	4.10729	1.31041	181
chr6	131834279	131834364	L2-4_RORB_pvalue_1e-2_peak_909621	41	.	2.77977	4.10729	1.31041	41
chr6	131854995	131855559	L2-4_RORB_pvalue_1e-2_peak_909628	58	.	3.70636	5.81222	2.57317	481
chr6	131870027	131870705	L2-4_RORB_pvalue_1e-2_peak_909632	58	.	4.22833	5.83877	2.58760	527
chr6	131881621	131881702	L2-4_RORB_pvalue_1e-2_peak_909638	41	.	2.77977	4.10729	1.31041	39
chr6	131895266	131895368	L2-4_RORB_pvalue_1e-2_peak_909647	47	.	3.49040	4.77340	1.82745	52
chr6	131908763	131908938	L2-4_RORB_pvalue_1e-2_peak_909656	56	.	3.67782	5.64059	2.47703	129
chr6	131918630	131918920	L2-4_RORB_pvalue_1e-2_peak_909661	57	.	4.20239	5.75623	2.56884	225
chr6	131942069	131942172	L2-4_RORB_pvalue_1e-2_peak_909674	41	.	2.77977	4.10729	1.31041	50
chr6	131949124	131949632	L2-4_RORB_pvalue_1e-2_peak_909675a	72	.	5.37237	7.27863	3.71312	78
chr6	131949124	131949632	L2-4_RORB_pvalue_1e-2_peak_909675b	97	.	6.68271	9.79705	5.70432	308
chr6	131949124	131949632	L2-4_RORB_pvalue_1e-2_peak_909675c	153	.	9.35579	15.39976	10.24940	406
chr6	131972564	131972686	L2-4_RORB_pvalue_1e-2_peak_909688	41	.	2.77977	4.10729	1.31041	60
chr6	131987925	131988036	L2-4_RORB_pvalue_1e-2_peak_909697	41	.	2.77977	4.10729	1.31041	54
chr6	132015934	132016576	L2-4_RORB_pvalue_1e-2_peak_909711	73	.	4.59728	7.39833	3.80986	281
chr6	132054495	132054964	L2-4_RORB_pvalue_1e-2_peak_909721	73	.	5.32765	7.34391	3.77107	153
chr6	132070680	132071228	L2-4_RORB_pvalue_1e-2_peak_909729	41	.	2.77977	4.10729	1.31041	259
chr6	132082689	132083113	L2-4_RORB_pvalue_1e-2_peak_909734	47	.	3.49040	4.77340	1.82745	109
chr6	132094771	132094908	L2-4_RORB_pvalue_1e-2_peak_909736	41	.	2.77977	4.10729	1.31041	67
chr6	132098003	132098105	L2-4_RORB_pvalue_1e-2_peak_909740	40	.	2.77701	4.09011	1.31041	50
chr6	132105830	132106088	L2-4_RORB_pvalue_1e-2_peak_909745	39	.	2.75837	3.97911	1.31041	220
chr6	132109195	132109437	L2-4_RORB_pvalue_1e-2_peak_909747	40	.	2.77701	4.09011	1.31041	50
chr6	132110695	132110769	L2-4_RORB_pvalue_1e-2_peak_909749	40	.	2.77701	4.09011	1.31041	36
chr6	132118655	132118764	L2-4_RORB_pvalue_1e-2_peak_909752	41	.	2.77977	4.10729	1.31041	53
chr6	132128597	132129657	L2-4_RORB_pvalue_1e-2_peak_909756	57	.	4.44313	5.71997	2.54100	523
chr6	132140793	132140964	L2-4_RORB_pvalue_1e-2_peak_909763	53	.	3.62911	5.37785	2.28461	98
chr6	132150029	132150508	L2-4_RORB_pvalue_1e-2_peak_909770	50	.	3.55840	5.04815	2.03602	290
chr6	132153261	132153376	L2-4_RORB_pvalue_1e-2_peak_909772	39	.	2.75837	3.97911	1.31041	56
chr6	132167137	132167243	L2-4_RORB_pvalue_1e-2_peak_909776	41	.	2.77977	4.10729	1.31041	52
chr6	132170157	132170517	L2-4_RORB_pvalue_1e-2_peak_909778	40	.	2.77701	4.09011	1.31041	293
chr6	132175074	132175162	L2-4_RORB_pvalue_1e-2_peak_909782	40	.	2.77701	4.09011	1.31041	43
chr6	132204245	132204357	L2-4_RORB_pvalue_1e-2_peak_909794	40	.	2.77701	4.09011	1.31041	55
chr6	132216786	132216861	L2-4_RORB_pvalue_1e-2_peak_909805	41	.	2.77977	4.10729	1.31041	36
chr6	132220252	132220451	L2-4_RORB_pvalue_1e-2_peak_909806	41	.	2.77977	4.10729	1.31041	37
chr6	132236266	132236804	L2-4_RORB_pvalue_1e-2_peak_909813	51	.	3.58166	5.15094	2.11269	346
chr6	132246163	132246583	L2-4_RORB_pvalue_1e-2_peak_909821	81	.	5.30316	8.19462	4.42998	72
chr6	132258583	132258884	L2-4_RORB_pvalue_1e-2_peak_909831	38	.	2.73998	3.87719	1.31041	64
chr6	132269954	132270027	L2-4_RORB_pvalue_1e-2_peak_909843	38	.	3.20461	3.88688	1.31041	44
chr6	132321784	132322228	L2-4_RORB_pvalue_1e-2_peak_909878	61	.	4.30812	6.10846	2.80304	403
chr6	132329417	132329541	L2-4_RORB_pvalue_1e-2_peak_909881	41	.	2.77977	4.10729	1.31041	61
chr6	132427369	132427455	L2-4_RORB_pvalue_1e-2_peak_909937	41	.	2.77977	4.10729	1.31041	42
chr6	132442695	132442838	L2-4_RORB_pvalue_1e-2_peak_909947	38	.	2.73998	3.87719	1.31041	70
chr6	132460853	132461560	L2-4_RORB_pvalue_1e-2_peak_909952	44	.	3.40368	4.46677	1.59284	358
chr6	132468116	132468246	L2-4_RORB_pvalue_1e-2_peak_909955	39	.	2.75837	3.97911	1.31041	80
chr6	132488256	132488620	L2-4_RORB_pvalue_1e-2_peak_909967	39	.	2.75837	3.97911	1.31041	321
chr6	132499197	132499321	L2-4_RORB_pvalue_1e-2_peak_909975	41	.	2.77977	4.10729	1.31041	61
chr6	132535921	132536227	L2-4_RORB_pvalue_1e-2_peak_909999	76	.	5.16974	7.68256	4.02199	147
chr6	132552026	132552517	L2-4_RORB_pvalue_1e-2_peak_910005	57	.	3.70268	5.78921	2.57317	433
chr6	132558189	132558288	L2-4_RORB_pvalue_1e-2_peak_910009	41	.	2.77977	4.10729	1.31041	48
chr6	132598470	132598929	L2-4_RORB_pvalue_1e-2_peak_910031	58	.	4.49169	5.82547	2.58161	341
chr6	132600771	132601146	L2-4_RORB_pvalue_1e-2_peak_910033	87	.	6.08874	8.75215	4.87215	104
chr6	132619659	132619755	L2-4_RORB_pvalue_1e-2_peak_910039	53	.	3.62911	5.37785	2.28461	51
chr6	132621665	132621995	L2-4_RORB_pvalue_1e-2_peak_910041	106	.	6.35093	10.67508	6.41803	67
chr6	132643195	132643887	L2-4_RORB_pvalue_1e-2_peak_910050	49	.	3.53544	4.95138	1.96366	640
chr6	132662576	132662686	L2-4_RORB_pvalue_1e-2_peak_910062	41	.	2.77977	4.10729	1.31041	54
chr6	132678275	132678381	L2-4_RORB_pvalue_1e-2_peak_910070	41	.	2.77977	4.10729	1.31041	52
chr6	132684806	132684985	L2-4_RORB_pvalue_1e-2_peak_910075	39	.	2.75837	3.97911	1.31041	57
chr6	132703795	132704290	L2-4_RORB_pvalue_1e-2_peak_910085	56	.	3.67782	5.64059	2.47703	399
chr6	132732373	132732900	L2-4_RORB_pvalue_1e-2_peak_910105	69	.	4.50653	6.92169	3.43541	257
chr6	132750748	132751034	L2-4_RORB_pvalue_1e-2_peak_910114	75	.	5.13743	7.56943	3.94584	236
chr6	132777708	132778308	L2-4_RORB_pvalue_1e-2_peak_910127	68	.	4.89277	6.81329	3.35213	484
chr6	132799748	132800188	L2-4_RORB_pvalue_1e-2_peak_910141	63	.	4.36300	6.31016	2.95990	342
chr6	132805370	132806008	L2-4_RORB_pvalue_1e-2_peak_910142	57	.	4.20239	5.75623	2.56884	72
chr6	132812061	132812631	L2-4_RORB_pvalue_1e-2_peak_910144	74	.	5.38752	7.48318	3.87369	143
chr6	132833795	132834539	L2-4_RORB_pvalue_1e-2_peak_910146a	55	.	4.36634	5.56342	2.42590	83
chr6	132833795	132834539	L2-4_RORB_pvalue_1e-2_peak_910146b	112	.	7.12368	11.21305	6.85031	473
chr6	132833795	132834539	L2-4_RORB_pvalue_1e-2_peak_910146c	149	.	8.76760	14.99491	9.91434	615
chr6	132845994	132846392	L2-4_RORB_pvalue_1e-2_peak_910149	41	.	2.77977	4.10729	1.31041	71
chr6	132852373	132852463	L2-4_RORB_pvalue_1e-2_peak_910153	41	.	2.77977	4.10729	1.31041	44
chr6	132860140	132860405	L2-4_RORB_pvalue_1e-2_peak_910162	38	.	2.73998	3.87719	1.31041	47
chr6	132866296	132867195	L2-4_RORB_pvalue_1e-2_peak_910164	63	.	4.36300	6.31016	2.95990	582
chr6	132877974	132878059	L2-4_RORB_pvalue_1e-2_peak_910170	41	.	2.77977	4.10729	1.31041	41
chr6	132905130	132905466	L2-4_RORB_pvalue_1e-2_peak_910185	41	.	2.77977	4.10729	1.31041	51
chr6	132929973	132930261	L2-4_RORB_pvalue_1e-2_peak_910196	50	.	3.55840	5.04815	2.03602	42
chr6	132953759	132953881	L2-4_RORB_pvalue_1e-2_peak_910210	41	.	2.77977	4.10729	1.31041	60
chr6	132968393	132968473	L2-4_RORB_pvalue_1e-2_peak_910217	40	.	2.77701	4.09011	1.31041	39
chr6	132969566	132969752	L2-4_RORB_pvalue_1e-2_peak_910218	40	.	2.77701	4.09011	1.31041	90
chr6	132990973	132991055	L2-4_RORB_pvalue_1e-2_peak_910230	39	.	2.75837	3.97911	1.31041	40
chr6	133004518	133004993	L2-4_RORB_pvalue_1e-2_peak_910237	65	.	4.41930	6.53368	3.13592	338
chr6	133006426	133006575	L2-4_RORB_pvalue_1e-2_peak_910239	49	.	3.53544	4.95138	1.96366	103
chr6	133053813	133053887	L2-4_RORB_pvalue_1e-2_peak_910270	41	.	2.77977	4.10729	1.31041	36
chr6	133085461	133085929	L2-4_RORB_pvalue_1e-2_peak_910283	116	.	7.56888	11.61867	7.17190	253
chr6	133090734	133090842	L2-4_RORB_pvalue_1e-2_peak_910284	38	.	2.73998	3.87719	1.31041	53
chr6	133102036	133102286	L2-4_RORB_pvalue_1e-2_peak_910293	80	.	5.26917	8.05644	4.31632	131
chr6	133119487	133120374	L2-4_RORB_pvalue_1e-2_peak_910304	56	.	4.48115	5.66648	2.50128	336
chr6	133134465	133135990	L2-4_RORB_pvalue_1e-2_peak_910306a	50	.	4.01445	5.01167	2.01673	42
chr6	133134465	133135990	L2-4_RORB_pvalue_1e-2_peak_910306b	113	.	7.02529	11.38591	6.98724	779
chr6	133134465	133135990	L2-4_RORB_pvalue_1e-2_peak_910306c	91	.	6.02168	9.11487	5.16397	1112
chr6	133134465	133135990	L2-4_RORB_pvalue_1e-2_peak_910306d	69	.	4.98157	6.92389	3.43739	1302
chr6	133144286	133144496	L2-4_RORB_pvalue_1e-2_peak_910309	41	.	2.77977	4.10729	1.31041	59
chr6	133151517	133151738	L2-4_RORB_pvalue_1e-2_peak_910310	75	.	5.13743	7.56943	3.94584	84
chr6	133193040	133193126	L2-4_RORB_pvalue_1e-2_peak_910335	39	.	2.75837	3.97911	1.31041	42
chr6	133224127	133224384	L2-4_RORB_pvalue_1e-2_peak_910350	41	.	2.77977	4.10729	1.31041	50
chr6	133229694	133230024	L2-4_RORB_pvalue_1e-2_peak_910352	41	.	2.77977	4.10729	1.31041	272
chr6	133242963	133243079	L2-4_RORB_pvalue_1e-2_peak_910358	41	.	2.77977	4.10729	1.31041	57
chr6	133261348	133261935	L2-4_RORB_pvalue_1e-2_peak_910362	39	.	2.75837	3.97911	1.31041	123
chr6	133290291	133290744	L2-4_RORB_pvalue_1e-2_peak_910375	47	.	3.49040	4.77340	1.82745	234
chr6	133301102	133301558	L2-4_RORB_pvalue_1e-2_peak_910383	41	.	2.77977	4.10729	1.31041	56
chr6	133316833	133316960	L2-4_RORB_pvalue_1e-2_peak_910388	78	.	5.20246	7.80107	4.11413	71
chr6	133351291	133351399	L2-4_RORB_pvalue_1e-2_peak_910402	41	.	2.77977	4.10729	1.31041	53
chr6	133356680	133357305	L2-4_RORB_pvalue_1e-2_peak_910406	56	.	3.67782	5.64059	2.47703	300
chr6	133361146	133361228	L2-4_RORB_pvalue_1e-2_peak_910408	41	.	2.77977	4.10729	1.31041	40
chr6	133376635	133376718	L2-4_RORB_pvalue_1e-2_peak_910417	41	.	2.77977	4.10729	1.31041	40
chr6	133378030	133378168	L2-4_RORB_pvalue_1e-2_peak_910419	41	.	2.77977	4.10729	1.31041	68
chr6	133383333	133383509	L2-4_RORB_pvalue_1e-2_peak_910422	53	.	3.62911	5.37785	2.28461	50
chr6	133390445	133390532	L2-4_RORB_pvalue_1e-2_peak_910429	41	.	2.77977	4.10729	1.31041	42
chr6	133431983	133432427	L2-4_RORB_pvalue_1e-2_peak_910454	62	.	4.33539	6.20685	2.88067	245
chr6	133451455	133452425	L2-4_RORB_pvalue_1e-2_peak_910463	56	.	4.46030	5.63000	2.47703	807
chr6	133480410	133480728	L2-4_RORB_pvalue_1e-2_peak_910468	119	.	7.51817	11.98455	7.46636	195
chr6	133490404	133490522	L2-4_RORB_pvalue_1e-2_peak_910472	39	.	2.75837	3.97911	1.31041	58
chr6	133587414	133587523	L2-4_RORB_pvalue_1e-2_peak_910516	41	.	2.77977	4.10729	1.31041	53
chr6	133593985	133594351	L2-4_RORB_pvalue_1e-2_peak_910519	56	.	3.67782	5.64059	2.47703	60
chr6	133596492	133596710	L2-4_RORB_pvalue_1e-2_peak_910520	55	.	3.65330	5.50407	2.37759	70
chr6	133619012	133619097	L2-4_RORB_pvalue_1e-2_peak_910535	41	.	2.77977	4.10729	1.31041	41
chr6	133623122	133623244	L2-4_RORB_pvalue_1e-2_peak_910537	39	.	2.75837	3.97911	1.31041	60
chr6	133637831	133638379	L2-4_RORB_pvalue_1e-2_peak_910549	39	.	2.75837	3.97911	1.31041	58
chr6	133680035	133680125	L2-4_RORB_pvalue_1e-2_peak_910577	39	.	2.75837	3.97911	1.31041	44
chr6	133681512	133681752	L2-4_RORB_pvalue_1e-2_peak_910579	41	.	2.77977	4.10729	1.31041	53
chr6	133709877	133710151	L2-4_RORB_pvalue_1e-2_peak_910594	40	.	2.77701	4.09011	1.31041	37
chr6	133715218	133715323	L2-4_RORB_pvalue_1e-2_peak_910600	38	.	2.73998	3.87719	1.31041	51
chr6	133718236	133718449	L2-4_RORB_pvalue_1e-2_peak_910603	41	.	2.77977	4.10729	1.31041	69
chr6	133747796	133747952	L2-4_RORB_pvalue_1e-2_peak_910619	41	.	2.77977	4.10729	1.31041	41
chr6	133758702	133758820	L2-4_RORB_pvalue_1e-2_peak_910626	39	.	2.75837	3.97911	1.31041	58
chr6	133833382	133833857	L2-4_RORB_pvalue_1e-2_peak_910669	83	.	5.33760	8.34085	4.54119	405
chr6	133867260	133867670	L2-4_RORB_pvalue_1e-2_peak_910686	38	.	2.73998	3.87719	1.31041	240
chr6	133874780	133875169	L2-4_RORB_pvalue_1e-2_peak_910691	90	.	5.47995	9.02903	5.09353	255
chr6	133889948	133890614	L2-4_RORB_pvalue_1e-2_peak_910695	92	.	5.51673	9.23489	5.25791	316
chr6	133912211	133912295	L2-4_RORB_pvalue_1e-2_peak_910702	41	.	2.77977	4.10729	1.31041	41
chr6	133949959	133950090	L2-4_RORB_pvalue_1e-2_peak_910720	41	.	2.77977	4.10729	1.31041	64
chr6	133965926	133966421	L2-4_RORB_pvalue_1e-2_peak_910727	39	.	2.75837	3.97911	1.31041	425
chr6	134002404	134002881	L2-4_RORB_pvalue_1e-2_peak_910742	41	.	2.77977	4.10729	1.31041	159
chr6	134019017	134019268	L2-4_RORB_pvalue_1e-2_peak_910749	70	.	4.98173	7.07040	3.55102	85
chr6	134028591	134028832	L2-4_RORB_pvalue_1e-2_peak_910751	161	.	9.67040	16.19480	10.90856	132
chr6	134030327	134030599	L2-4_RORB_pvalue_1e-2_peak_910752	39	.	3.24254	3.98716	1.31041	38
chr6	134082764	134083106	L2-4_RORB_pvalue_1e-2_peak_910777	41	.	2.77977	4.10729	1.31041	288
chr6	134126548	134126867	L2-4_RORB_pvalue_1e-2_peak_910802	41	.	2.77977	4.10729	1.31041	39
chr6	134132148	134132223	L2-4_RORB_pvalue_1e-2_peak_910805	41	.	2.77977	4.10729	1.31041	36
chr6	134171692	134171773	L2-4_RORB_pvalue_1e-2_peak_910830	41	.	2.77977	4.10729	1.31041	39
chr6	134176555	134177151	L2-4_RORB_pvalue_1e-2_peak_910834	39	.	2.75837	3.97911	1.31041	41
chr6	134198472	134198737	L2-4_RORB_pvalue_1e-2_peak_910840	41	.	2.77977	4.10729	1.31041	222
chr6	134237649	134238152	L2-4_RORB_pvalue_1e-2_peak_910868	47	.	3.49040	4.77340	1.82745	296
chr6	134273195	134273820	L2-4_RORB_pvalue_1e-2_peak_910883	68	.	4.94560	6.86712	3.39927	505
chr6	134274082	134274901	L2-4_RORB_pvalue_1e-2_peak_910884	108	.	6.68258	10.83141	6.54505	180
chr6	134294260	134294361	L2-4_RORB_pvalue_1e-2_peak_910891	48	.	3.84823	4.80658	1.85529	46
chr6	134294672	134294909	L2-4_RORB_pvalue_1e-2_peak_910892	46	.	3.78444	4.66110	1.74792	179
chr6	134314097	134315088	L2-4_RORB_pvalue_1e-2_peak_910901a	123	.	7.81109	12.37101	7.78430	105
chr6	134314097	134315088	L2-4_RORB_pvalue_1e-2_peak_910901b	51	.	4.20597	5.19712	2.15063	276
chr6	134314097	134315088	L2-4_RORB_pvalue_1e-2_peak_910901c	73	.	5.38406	7.37745	3.79644	495
chr6	134324741	134325182	L2-4_RORB_pvalue_1e-2_peak_910905	51	.	3.58166	5.15094	2.11269	67
chr6	134357109	134357622	L2-4_RORB_pvalue_1e-2_peak_910930	47	.	3.49040	4.77340	1.82745	284
chr6	134373301	134374318	L2-4_RORB_pvalue_1e-2_peak_910938	76	.	5.56328	7.64239	3.99050	606
chr6	134385146	134385310	L2-4_RORB_pvalue_1e-2_peak_910941	94	.	6.06954	9.46183	5.43708	47
chr6	134395613	134396205	L2-4_RORB_pvalue_1e-2_peak_910944	66	.	4.99465	6.62877	3.21621	58
chr6	134402878	134403193	L2-4_RORB_pvalue_1e-2_peak_910948	63	.	4.36300	6.31016	2.95990	250
chr6	134409457	134410015	L2-4_RORB_pvalue_1e-2_peak_910951	39	.	2.75837	3.97911	1.31041	72
chr6	134410973	134411052	L2-4_RORB_pvalue_1e-2_peak_910952	38	.	2.73998	3.87719	1.31041	38
chr6	134417944	134418485	L2-4_RORB_pvalue_1e-2_peak_910956	41	.	2.77977	4.10729	1.31041	292
chr6	134432372	134432589	L2-4_RORB_pvalue_1e-2_peak_910963	57	.	3.70268	5.78921	2.57317	145
chr6	134445501	134445630	L2-4_RORB_pvalue_1e-2_peak_910973	40	.	2.77701	4.09011	1.31041	63
chr6	134447895	134448172	L2-4_RORB_pvalue_1e-2_peak_910975	40	.	2.77701	4.09011	1.31041	53
chr6	134490941	134491333	L2-4_RORB_pvalue_1e-2_peak_911002	80	.	5.70809	8.09415	4.35167	68
chr6	134495766	134496607	L2-4_RORB_pvalue_1e-2_peak_911004a	69	.	4.67017	6.95751	3.46900	274
chr6	134495766	134496607	L2-4_RORB_pvalue_1e-2_peak_911004b	89	.	5.49537	8.91036	5.00118	392
chr6	134495766	134496607	L2-4_RORB_pvalue_1e-2_peak_911004c	110	.	6.37171	11.06799	6.73674	478
chr6	134495766	134496607	L2-4_RORB_pvalue_1e-2_peak_911004d	54	.	4.01735	5.41465	2.31255	727
chr6	134499733	134499932	L2-4_RORB_pvalue_1e-2_peak_911005	39	.	3.33111	3.96909	1.31041	75
chr6	134516644	134516771	L2-4_RORB_pvalue_1e-2_peak_911014	41	.	2.77977	4.10729	1.31041	79
chr6	134522119	134522227	L2-4_RORB_pvalue_1e-2_peak_911018	39	.	2.75837	3.97911	1.31041	53
chr6	134532566	134533211	L2-4_RORB_pvalue_1e-2_peak_911025	40	.	2.77701	4.09011	1.31041	154
chr6	134586875	134587275	L2-4_RORB_pvalue_1e-2_peak_911047	38	.	2.73998	3.87719	1.31041	42
chr6	134602175	134602713	L2-4_RORB_pvalue_1e-2_peak_911057	42	.	3.32116	4.20906	1.38858	474
chr6	134611370	134611619	L2-4_RORB_pvalue_1e-2_peak_911060	41	.	2.77977	4.10729	1.31041	47
chr6	134616942	134617656	L2-4_RORB_pvalue_1e-2_peak_911061	85	.	5.77701	8.50271	4.67068	407
chr6	134625259	134625332	L2-4_RORB_pvalue_1e-2_peak_911064	45	.	3.42495	4.53818	1.64670	41
chr6	134630379	134631051	L2-4_RORB_pvalue_1e-2_peak_911065	42	.	3.60516	4.28055	1.44571	600
chr6	134631307	134631562	L2-4_RORB_pvalue_1e-2_peak_911066	42	.	3.58629	4.24258	1.41899	166
chr6	134637168	134637972	L2-4_RORB_pvalue_1e-2_peak_911067a	58	.	4.52873	5.82402	2.58161	88
chr6	134637168	134637972	L2-4_RORB_pvalue_1e-2_peak_911067b	47	.	3.94633	4.77444	1.82816	330
chr6	134638369	134639324	L2-4_RORB_pvalue_1e-2_peak_911068	82	.	5.82954	8.29593	4.51512	412
chr6	134654695	134654785	L2-4_RORB_pvalue_1e-2_peak_911077	41	.	2.77977	4.10729	1.31041	44
chr6	134660481	134660932	L2-4_RORB_pvalue_1e-2_peak_911078	114	.	7.33915	11.45596	7.04015	209
chr6	134666900	134667385	L2-4_RORB_pvalue_1e-2_peak_911079a	44	.	3.75328	4.41611	1.55418	116
chr6	134666900	134667385	L2-4_RORB_pvalue_1e-2_peak_911079b	54	.	4.37883	5.48897	2.37420	308
chr6	134668641	134669464	L2-4_RORB_pvalue_1e-2_peak_911080	66	.	5.02734	6.65855	3.23097	339
chr6	134702690	134702790	L2-4_RORB_pvalue_1e-2_peak_911092	41	.	2.77977	4.10729	1.31041	49
chr6	134748158	134748251	L2-4_RORB_pvalue_1e-2_peak_911116	41	.	2.77977	4.10729	1.31041	45
chr6	134767252	134767742	L2-4_RORB_pvalue_1e-2_peak_911127	53	.	3.62911	5.37785	2.28461	41
chr6	134804993	134805134	L2-4_RORB_pvalue_1e-2_peak_911151	41	.	2.77977	4.10729	1.31041	69
chr6	134823640	134823717	L2-4_RORB_pvalue_1e-2_peak_911156	48	.	3.84823	4.80658	1.85529	39
chr6	134824047	134825091	L2-4_RORB_pvalue_1e-2_peak_911157	89	.	6.19195	8.99500	5.06879	919
chr6	134844066	134844139	L2-4_RORB_pvalue_1e-2_peak_911162	45	.	3.42495	4.53818	1.64670	33
chr6	134846521	134846784	L2-4_RORB_pvalue_1e-2_peak_911163	46	.	3.46831	4.69117	1.76656	106
chr6	134853494	134854479	L2-4_RORB_pvalue_1e-2_peak_911165	78	.	5.64932	7.81219	4.12188	586
chr6	134870438	134870812	L2-4_RORB_pvalue_1e-2_peak_911172	58	.	3.70636	5.81222	2.57317	226
chr6	134900092	134900222	L2-4_RORB_pvalue_1e-2_peak_911186	41	.	2.77977	4.10729	1.31041	64
chr6	134931113	134931471	L2-4_RORB_pvalue_1e-2_peak_911205	58	.	3.70636	5.81222	2.57317	69
chr6	134946119	134946800	L2-4_RORB_pvalue_1e-2_peak_911213	38	.	2.73998	3.87719	1.31041	61
chr6	134951858	134952457	L2-4_RORB_pvalue_1e-2_peak_911217	40	.	2.77701	4.09011	1.31041	41
chr6	134962213	134962453	L2-4_RORB_pvalue_1e-2_peak_911224	66	.	4.44800	6.65517	3.22917	169
chr6	134999628	135000016	L2-4_RORB_pvalue_1e-2_peak_911243	65	.	4.80692	6.58071	3.17224	262
chr6	135010493	135011284	L2-4_RORB_pvalue_1e-2_peak_911245	47	.	3.91411	4.72310	1.79350	696
chr6	135012777	135012933	L2-4_RORB_pvalue_1e-2_peak_911247	68	.	5.05306	6.82959	3.36655	86
chr6	135013299	135014402	L2-4_RORB_pvalue_1e-2_peak_911248	78	.	5.56886	7.86544	4.16803	707
chr6	135027512	135027668	L2-4_RORB_pvalue_1e-2_peak_911253	61	.	4.74737	6.14848	2.83685	70
chr6	135028314	135028704	L2-4_RORB_pvalue_1e-2_peak_911254	59	.	4.65518	5.97795	2.70477	187
chr6	135050612	135051426	L2-4_RORB_pvalue_1e-2_peak_911268	60	.	4.28119	6.01457	2.72971	751
chr6	135071657	135071981	L2-4_RORB_pvalue_1e-2_peak_911274	105	.	7.00553	10.58141	6.33962	54
chr6	135116496	135117487	L2-4_RORB_pvalue_1e-2_peak_911291	83	.	5.33760	8.34085	4.54119	476
chr6	135126383	135126473	L2-4_RORB_pvalue_1e-2_peak_911298	41	.	2.77977	4.10729	1.31041	44
chr6	135144078	135144321	L2-4_RORB_pvalue_1e-2_peak_911310	58	.	3.70636	5.81222	2.57317	202
chr6	135203054	135203945	L2-4_RORB_pvalue_1e-2_peak_911343	59	.	4.56656	5.99310	2.71661	717
chr6	135209322	135210851	L2-4_RORB_pvalue_1e-2_peak_911344a	91	.	6.35548	9.14931	5.19297	155
chr6	135209322	135210851	L2-4_RORB_pvalue_1e-2_peak_911344b	76	.	5.59167	7.69798	4.03457	1461
chr6	135222511	135222646	L2-4_RORB_pvalue_1e-2_peak_911350	41	.	2.77977	4.10729	1.31041	66
chr6	135230062	135230159	L2-4_RORB_pvalue_1e-2_peak_911353	46	.	3.46831	4.69117	1.76656	38
chr6	135242790	135243314	L2-4_RORB_pvalue_1e-2_peak_911358	62	.	4.33539	6.20685	2.88067	128
chr6	135249420	135249583	L2-4_RORB_pvalue_1e-2_peak_911359	57	.	4.20239	5.75623	2.56884	30
chr6	135261960	135262620	L2-4_RORB_pvalue_1e-2_peak_911367	39	.	2.75837	3.97911	1.31041	600
chr6	135266266	135266821	L2-4_RORB_pvalue_1e-2_peak_911368	53	.	3.62911	5.37785	2.28461	505
chr6	135288294	135289165	L2-4_RORB_pvalue_1e-2_peak_911386	41	.	2.77977	4.10729	1.31041	493
chr6	135312162	135312237	L2-4_RORB_pvalue_1e-2_peak_911401	41	.	2.77977	4.10729	1.31041	36
chr6	135333108	135333412	L2-4_RORB_pvalue_1e-2_peak_911416	39	.	2.75837	3.97911	1.31041	232
chr6	135336367	135336649	L2-4_RORB_pvalue_1e-2_peak_911419	38	.	2.73998	3.87719	1.31041	51
chr6	135375725	135376210	L2-4_RORB_pvalue_1e-2_peak_911441	70	.	4.98173	7.07040	3.55102	237
chr6	135384116	135384224	L2-4_RORB_pvalue_1e-2_peak_911445	41	.	2.77977	4.10729	1.31041	53
chr6	135404858	135405189	L2-4_RORB_pvalue_1e-2_peak_911453	41	.	2.77977	4.10729	1.31041	264
chr6	135412810	135412959	L2-4_RORB_pvalue_1e-2_peak_911460	38	.	2.73998	3.87719	1.31041	45
chr6	135441924	135442017	L2-4_RORB_pvalue_1e-2_peak_911468	41	.	2.77977	4.10729	1.31041	45
chr6	135477692	135477859	L2-4_RORB_pvalue_1e-2_peak_911493	41	.	2.77977	4.10729	1.31041	52
chr6	135495376	135495515	L2-4_RORB_pvalue_1e-2_peak_911497	41	.	2.77977	4.10729	1.31041	68
chr6	135500915	135500988	L2-4_RORB_pvalue_1e-2_peak_911499	41	.	3.30115	4.15062	1.34349	33
chr6	135501717	135502006	L2-4_RORB_pvalue_1e-2_peak_911500	42	.	3.32116	4.20906	1.38858	243
chr6	135522479	135522555	L2-4_RORB_pvalue_1e-2_peak_911510	41	.	2.77977	4.10729	1.31041	37
chr6	135554991	135555594	L2-4_RORB_pvalue_1e-2_peak_911526	41	.	2.77977	4.10729	1.31041	209
chr6	135601019	135601126	L2-4_RORB_pvalue_1e-2_peak_911547	51	.	3.58166	5.15094	2.11269	57
chr6	135625291	135625408	L2-4_RORB_pvalue_1e-2_peak_911569	41	.	2.77977	4.10729	1.31041	57
chr6	135636445	135636583	L2-4_RORB_pvalue_1e-2_peak_911579	41	.	2.77977	4.10729	1.31041	68
chr6	135645734	135645973	L2-4_RORB_pvalue_1e-2_peak_911586	39	.	2.75837	3.97911	1.31041	196
chr6	135661328	135661421	L2-4_RORB_pvalue_1e-2_peak_911597	41	.	2.77977	4.10729	1.31041	45
chr6	135720701	135720781	L2-4_RORB_pvalue_1e-2_peak_911637	39	.	2.75837	3.97911	1.31041	39
chr6	135765362	135765443	L2-4_RORB_pvalue_1e-2_peak_911668	41	.	2.77977	4.10729	1.31041	39
chr6	135796703	135796836	L2-4_RORB_pvalue_1e-2_peak_911688	40	.	2.77701	4.09011	1.31041	55
chr6	135818654	135819228	L2-4_RORB_pvalue_1e-2_peak_911704	107	.	7.14193	10.75773	6.48206	385
chr6	135819486	135819821	L2-4_RORB_pvalue_1e-2_peak_911705	46	.	3.89560	4.66210	1.74801	202
chr6	135827605	135827746	L2-4_RORB_pvalue_1e-2_peak_911706	41	.	2.77977	4.10729	1.31041	69
chr6	135839613	135840120	L2-4_RORB_pvalue_1e-2_peak_911708	41	.	2.77977	4.10729	1.31041	439
chr6	135856862	135856940	L2-4_RORB_pvalue_1e-2_peak_911715	61	.	4.30812	6.10846	2.80304	39
chr6	135861648	135862210	L2-4_RORB_pvalue_1e-2_peak_911717	63	.	4.36300	6.31016	2.95990	194
chr6	135897276	135897492	L2-4_RORB_pvalue_1e-2_peak_911732	46	.	3.46831	4.69117	1.76656	138
chr6	135898404	135898538	L2-4_RORB_pvalue_1e-2_peak_911733	45	.	3.42495	4.53818	1.64670	44
chr6	135907832	135908122	L2-4_RORB_pvalue_1e-2_peak_911738	41	.	2.77977	4.10729	1.31041	233
chr6	135933385	135934079	L2-4_RORB_pvalue_1e-2_peak_911752	50	.	3.55840	5.04815	2.03602	243
chr6	135952827	135952933	L2-4_RORB_pvalue_1e-2_peak_911763	39	.	2.75837	3.97911	1.31041	52
chr6	135957179	135957525	L2-4_RORB_pvalue_1e-2_peak_911768	41	.	2.77977	4.10729	1.31041	291
chr6	135968704	135968815	L2-4_RORB_pvalue_1e-2_peak_911771	41	.	2.77977	4.10729	1.31041	54
chr6	135989311	135989479	L2-4_RORB_pvalue_1e-2_peak_911779	42	.	3.32116	4.20906	1.38858	39
chr6	136005553	136005631	L2-4_RORB_pvalue_1e-2_peak_911785	41	.	2.77977	4.10729	1.31041	38
chr6	136015123	136015281	L2-4_RORB_pvalue_1e-2_peak_911791	61	.	4.30812	6.10846	2.80304	100
chr6	136017916	136017989	L2-4_RORB_pvalue_1e-2_peak_911793	45	.	3.42495	4.53818	1.64670	35
chr6	136064770	136065405	L2-4_RORB_pvalue_1e-2_peak_911811	46	.	3.44649	4.61288	1.70597	199
chr6	136109518	136109633	L2-4_RORB_pvalue_1e-2_peak_911825	41	.	2.77977	4.10729	1.31041	56
chr6	136122889	136123524	L2-4_RORB_pvalue_1e-2_peak_911835	70	.	4.53638	7.06887	3.55102	501
chr6	136152118	136152750	L2-4_RORB_pvalue_1e-2_peak_911847	38	.	3.18598	3.83903	1.30299	406
chr6	136172451	136172954	L2-4_RORB_pvalue_1e-2_peak_911857	155	.	9.29829	15.55185	10.37273	435
chr6	136174609	136174888	L2-4_RORB_pvalue_1e-2_peak_911859	43	.	3.73622	4.38721	1.53665	266
chr6	136222771	136222844	L2-4_RORB_pvalue_1e-2_peak_911880	38	.	3.40785	3.89979	1.31041	32
chr6	136224482	136224649	L2-4_RORB_pvalue_1e-2_peak_911881	87	.	6.13413	8.71645	4.84048	63
chr6	136243076	136243149	L2-4_RORB_pvalue_1e-2_peak_911888	43	.	3.36191	4.33276	1.48629	37
chr6	136243374	136243851	L2-4_RORB_pvalue_1e-2_peak_911889	72	.	5.04286	7.25809	3.69829	130
chr6	136250149	136250251	L2-4_RORB_pvalue_1e-2_peak_911891	41	.	2.77977	4.10729	1.31041	50
chr6	136257389	136257760	L2-4_RORB_pvalue_1e-2_peak_911894	50	.	4.13052	5.09083	2.07080	345
chr6	136260510	136260803	L2-4_RORB_pvalue_1e-2_peak_911896	88	.	6.19579	8.83487	4.93651	65
chr6	136271873	136272445	L2-4_RORB_pvalue_1e-2_peak_911899	168	.	10.06192	16.86198	11.46423	274
chr6	136280858	136281127	L2-4_RORB_pvalue_1e-2_peak_911901	41	.	2.77977	4.10729	1.31041	134
chr6	136291768	136292920	L2-4_RORB_pvalue_1e-2_peak_911905	57	.	4.44313	5.71997	2.54100	685
chr6	136305975	136306342	L2-4_RORB_pvalue_1e-2_peak_911908	58	.	3.70636	5.81222	2.57317	298
chr6	136306642	136306717	L2-4_RORB_pvalue_1e-2_peak_911909	41	.	2.77977	4.10729	1.31041	36
chr6	136317986	136318125	L2-4_RORB_pvalue_1e-2_peak_911914	41	.	2.77977	4.10729	1.31041	68
chr6	136333269	136333492	L2-4_RORB_pvalue_1e-2_peak_911922	40	.	2.77701	4.09011	1.31041	162
chr6	136338546	136339036	L2-4_RORB_pvalue_1e-2_peak_911926	39	.	2.75837	3.97911	1.31041	428
chr6	136341075	136341191	L2-4_RORB_pvalue_1e-2_peak_911929	38	.	2.73998	3.87719	1.31041	57
chr6	136346761	136347264	L2-4_RORB_pvalue_1e-2_peak_911934	39	.	2.75837	3.97911	1.31041	400
chr6	136353351	136353428	L2-4_RORB_pvalue_1e-2_peak_911936	41	.	2.77977	4.10729	1.31041	37
chr6	136358961	136359597	L2-4_RORB_pvalue_1e-2_peak_911939	72	.	4.56663	7.22716	3.67572	406
chr6	136372703	136372902	L2-4_RORB_pvalue_1e-2_peak_911950	41	.	2.77977	4.10729	1.31041	139
chr6	136435026	136435202	L2-4_RORB_pvalue_1e-2_peak_911989	83	.	5.92768	8.33063	4.53817	69
chr6	136437630	136438410	L2-4_RORB_pvalue_1e-2_peak_911990	40	.	3.47705	4.02948	1.31041	278
chr6	136456010	136456106	L2-4_RORB_pvalue_1e-2_peak_912000	40	.	2.77701	4.09011	1.31041	47
chr6	136466954	136467484	L2-4_RORB_pvalue_1e-2_peak_912005	39	.	2.75837	3.97911	1.31041	487
chr6	136467827	136468133	L2-4_RORB_pvalue_1e-2_peak_912006	39	.	2.75837	3.97911	1.31041	134
chr6	136474514	136475292	L2-4_RORB_pvalue_1e-2_peak_912008	51	.	4.00577	5.19473	2.14895	635
chr6	136481287	136481893	L2-4_RORB_pvalue_1e-2_peak_912011	52	.	3.60523	5.26053	2.19184	357
chr6	136509638	136510169	L2-4_RORB_pvalue_1e-2_peak_912025	58	.	4.22833	5.83877	2.58760	280
chr6	136537258	136537978	L2-4_RORB_pvalue_1e-2_peak_912041	50	.	3.55840	5.04815	2.03602	653
chr6	136547318	136547723	L2-4_RORB_pvalue_1e-2_peak_912049	73	.	4.59728	7.39833	3.80986	341
chr6	136553836	136554090	L2-4_RORB_pvalue_1e-2_peak_912053	53	.	3.62911	5.37785	2.28461	189
chr6	136571099	136571794	L2-4_RORB_pvalue_1e-2_peak_912060a	123	.	7.97333	12.37950	7.79028	406
chr6	136571099	136571794	L2-4_RORB_pvalue_1e-2_peak_912060b	108	.	7.21033	10.83630	6.54656	499
chr6	136572027	136572111	L2-4_RORB_pvalue_1e-2_peak_912061	43	.	3.62424	4.31930	1.48135	38
chr6	136610095	136610240	L2-4_RORB_pvalue_1e-2_peak_912080	62	.	4.68799	6.24447	2.91115	60
chr6	136610463	136610736	L2-4_RORB_pvalue_1e-2_peak_912081a	62	.	4.70588	6.27279	2.93835	46
chr6	136610463	136610736	L2-4_RORB_pvalue_1e-2_peak_912081b	84	.	5.75163	8.40076	4.59164	218
chr6	136610969	136611310	L2-4_RORB_pvalue_1e-2_peak_912082a	96	.	6.32278	9.60064	5.55297	56
chr6	136610969	136611310	L2-4_RORB_pvalue_1e-2_peak_912082b	119	.	7.37657	11.95847	7.44731	157
chr6	136611676	136611811	L2-4_RORB_pvalue_1e-2_peak_912083	43	.	3.70253	4.39090	1.53826	25
chr6	136637984	136638067	L2-4_RORB_pvalue_1e-2_peak_912094	38	.	2.73998	3.87719	1.31041	40
chr6	136646096	136646692	L2-4_RORB_pvalue_1e-2_peak_912097	109	.	7.24494	10.94675	6.63357	267
chr6	136657091	136657547	L2-4_RORB_pvalue_1e-2_peak_912101	52	.	4.23699	5.29645	2.22487	239
chr6	136658328	136658486	L2-4_RORB_pvalue_1e-2_peak_912102	61	.	4.77099	6.19286	2.87466	43
chr6	136665479	136665766	L2-4_RORB_pvalue_1e-2_peak_912105	113	.	7.44546	11.34084	6.95438	179
chr6	136683811	136684475	L2-4_RORB_pvalue_1e-2_peak_912113	63	.	4.69704	6.30170	2.95966	401
chr6	136724759	136725058	L2-4_RORB_pvalue_1e-2_peak_912137	73	.	5.42557	7.37831	3.79644	221
chr6	136726744	136727101	L2-4_RORB_pvalue_1e-2_peak_912138	48	.	4.00962	4.86629	1.89767	121
chr6	136755679	136756016	L2-4_RORB_pvalue_1e-2_peak_912156	38	.	2.73998	3.87719	1.31041	56
chr6	136769101	136769492	L2-4_RORB_pvalue_1e-2_peak_912164	41	.	2.77977	4.10729	1.31041	251
chr6	136770546	136770754	L2-4_RORB_pvalue_1e-2_peak_912165	41	.	2.77977	4.10729	1.31041	60
chr6	136807245	136807922	L2-4_RORB_pvalue_1e-2_peak_912183	51	.	3.98248	5.13441	2.10782	539
chr6	136814945	136816092	L2-4_RORB_pvalue_1e-2_peak_912185	75	.	5.41796	7.55548	3.93789	426
chr6	136828926	136829228	L2-4_RORB_pvalue_1e-2_peak_912188	66	.	4.83520	6.65579	3.22917	94
chr6	136839247	136839320	L2-4_RORB_pvalue_1e-2_peak_912189	39	.	3.22347	3.93622	1.31041	42
chr6	136846253	136846356	L2-4_RORB_pvalue_1e-2_peak_912190	52	.	4.19903	5.29917	2.22741	33
chr6	136846752	136848109	L2-4_RORB_pvalue_1e-2_peak_912191a	65	.	4.87329	6.53940	3.14132	797
chr6	136846752	136848109	L2-4_RORB_pvalue_1e-2_peak_912191b	98	.	6.49773	9.88562	5.77697	1062
chr6	136853480	136853964	L2-4_RORB_pvalue_1e-2_peak_912193	64	.	4.39097	6.41891	3.04822	257
chr6	136868638	136868740	L2-4_RORB_pvalue_1e-2_peak_912201	52	.	4.22450	5.22796	2.17867	52
chr6	136871313	136872230	L2-4_RORB_pvalue_1e-2_peak_912203a	52	.	4.22450	5.22796	2.17867	57
chr6	136871313	136872230	L2-4_RORB_pvalue_1e-2_peak_912203b	74	.	5.43150	7.45768	3.85794	420
chr6	136871313	136872230	L2-4_RORB_pvalue_1e-2_peak_912203c	63	.	4.82800	6.31767	2.96670	538
chr6	136895305	136895425	L2-4_RORB_pvalue_1e-2_peak_912220	41	.	2.77977	4.10729	1.31041	59
chr6	136903626	136904162	L2-4_RORB_pvalue_1e-2_peak_912224	39	.	2.75837	3.97911	1.31041	477
chr6	136905480	136905565	L2-4_RORB_pvalue_1e-2_peak_912227	39	.	2.75837	3.97911	1.31041	41
chr6	136913928	136914036	L2-4_RORB_pvalue_1e-2_peak_912229	43	.	3.36191	4.33276	1.48629	65
chr6	136914346	136914697	L2-4_RORB_pvalue_1e-2_peak_912230	72	.	5.04286	7.25809	3.69829	106
chr6	136920673	136921194	L2-4_RORB_pvalue_1e-2_peak_912231	52	.	3.60523	5.26053	2.19184	332
chr6	136923375	136923490	L2-4_RORB_pvalue_1e-2_peak_912234	38	.	2.73998	3.87719	1.31041	56
chr6	136929459	136929676	L2-4_RORB_pvalue_1e-2_peak_912236	74	.	5.10551	7.46124	3.85794	86
chr6	136956976	136957225	L2-4_RORB_pvalue_1e-2_peak_912252	40	.	2.77701	4.09011	1.31041	62
chr6	136964792	136965653	L2-4_RORB_pvalue_1e-2_peak_912255	42	.	3.34141	4.26972	1.43768	349
chr6	136978784	136978896	L2-4_RORB_pvalue_1e-2_peak_912260	41	.	2.77977	4.10729	1.31041	55
chr6	137000105	137000203	L2-4_RORB_pvalue_1e-2_peak_912273	38	.	2.73998	3.87719	1.31041	48
chr6	137005587	137005994	L2-4_RORB_pvalue_1e-2_peak_912274	58	.	4.22833	5.83877	2.58760	268
chr6	137010950	137011093	L2-4_RORB_pvalue_1e-2_peak_912276	39	.	2.75837	3.97911	1.31041	70
chr6	137027257	137028269	L2-4_RORB_pvalue_1e-2_peak_912283	85	.	6.02183	8.59982	4.75290	419
chr6	137038470	137038983	L2-4_RORB_pvalue_1e-2_peak_912285	69	.	5.12821	6.90473	3.42819	136
chr6	137040877	137041155	L2-4_RORB_pvalue_1e-2_peak_912287	66	.	4.99465	6.62877	3.21621	136
chr6	137071001	137071279	L2-4_RORB_pvalue_1e-2_peak_912307	73	.	4.59728	7.39833	3.80986	53
chr6	137113668	137114450	L2-4_RORB_pvalue_1e-2_peak_912323a	76	.	5.41477	7.61517	3.97038	43
chr6	137113668	137114450	L2-4_RORB_pvalue_1e-2_peak_912323b	77	.	5.47975	7.72038	4.05089	636
chr6	137143261	137144439	L2-4_RORB_pvalue_1e-2_peak_912335a	80	.	5.78853	8.07883	4.33708	392
chr6	137143261	137144439	L2-4_RORB_pvalue_1e-2_peak_912335b	93	.	6.43170	9.33697	5.34167	516
chr6	137143261	137144439	L2-4_RORB_pvalue_1e-2_peak_912335c	57	.	4.50219	5.70347	2.52763	734
chr6	137143261	137144439	L2-4_RORB_pvalue_1e-2_peak_912335d	57	.	4.50219	5.70347	2.52763	849
chr6	137143261	137144439	L2-4_RORB_pvalue_1e-2_peak_912335e	68	.	5.14536	6.86593	3.39823	962
chr6	137155824	137155909	L2-4_RORB_pvalue_1e-2_peak_912338	41	.	2.77977	4.10729	1.31041	41
chr6	137164667	137165066	L2-4_RORB_pvalue_1e-2_peak_912341	114	.	7.49727	11.42233	7.01757	210
chr6	137167173	137167466	L2-4_RORB_pvalue_1e-2_peak_912342	52	.	4.23699	5.29645	2.22487	237
chr6	137187907	137188821	L2-4_RORB_pvalue_1e-2_peak_912353	53	.	3.62911	5.37785	2.28461	351
chr6	137231384	137231490	L2-4_RORB_pvalue_1e-2_peak_912381	41	.	2.77977	4.10729	1.31041	52
chr6	137237501	137237770	L2-4_RORB_pvalue_1e-2_peak_912383	38	.	2.73998	3.87719	1.31041	7
chr6	137289432	137289597	L2-4_RORB_pvalue_1e-2_peak_912415	50	.	3.55840	5.04815	2.03602	59
chr6	137310455	137311151	L2-4_RORB_pvalue_1e-2_peak_912422	75	.	5.13743	7.56943	3.94584	656
chr6	137335200	137335298	L2-4_RORB_pvalue_1e-2_peak_912427	41	.	2.77977	4.10729	1.31041	48
chr6	137344674	137344759	L2-4_RORB_pvalue_1e-2_peak_912430	41	.	2.77977	4.10729	1.31041	41
chr6	137368290	137368640	L2-4_RORB_pvalue_1e-2_peak_912440	39	.	2.75837	3.97911	1.31041	313
chr6	137370552	137370681	L2-4_RORB_pvalue_1e-2_peak_912442	40	.	2.77701	4.09011	1.31041	55
chr6	137397822	137398033	L2-4_RORB_pvalue_1e-2_peak_912454	90	.	5.47995	9.02903	5.09353	74
chr6	137407149	137407224	L2-4_RORB_pvalue_1e-2_peak_912459	41	.	2.77977	4.10729	1.31041	36
chr6	137433180	137433515	L2-4_RORB_pvalue_1e-2_peak_912476	70	.	4.53638	7.06887	3.55102	133
chr6	137441824	137441947	L2-4_RORB_pvalue_1e-2_peak_912480	41	.	2.77977	4.10729	1.31041	60
chr6	137490859	137490944	L2-4_RORB_pvalue_1e-2_peak_912500	41	.	2.77977	4.10729	1.31041	41
chr6	137516650	137517204	L2-4_RORB_pvalue_1e-2_peak_912515	40	.	2.77701	4.09011	1.31041	490
chr6	137523193	137523504	L2-4_RORB_pvalue_1e-2_peak_912517	107	.	7.08606	10.78148	6.49972	251
chr6	137524785	137524878	L2-4_RORB_pvalue_1e-2_peak_912518	38	.	3.18598	3.83903	1.30299	48
chr6	137527671	137527772	L2-4_RORB_pvalue_1e-2_peak_912519	50	.	3.93670	5.01899	2.01869	46
chr6	137539694	137540757	L2-4_RORB_pvalue_1e-2_peak_912521	91	.	6.31313	9.12568	5.17320	946
chr6	137549396	137549527	L2-4_RORB_pvalue_1e-2_peak_912524	41	.	2.77977	4.10729	1.31041	64
chr6	137554945	137555422	L2-4_RORB_pvalue_1e-2_peak_912528	62	.	4.33539	6.20685	2.88067	367
chr6	137580017	137580096	L2-4_RORB_pvalue_1e-2_peak_912537	41	.	2.77977	4.10729	1.31041	38
chr6	137600948	137601562	L2-4_RORB_pvalue_1e-2_peak_912549	38	.	2.73998	3.87719	1.31041	308
chr6	137606859	137606958	L2-4_RORB_pvalue_1e-2_peak_912555	38	.	2.73998	3.87719	1.31041	48
chr6	137612542	137612989	L2-4_RORB_pvalue_1e-2_peak_912556	69	.	4.95172	6.98166	3.48338	319
chr6	137624410	137624847	L2-4_RORB_pvalue_1e-2_peak_912560	86	.	5.40784	8.66157	4.79845	304
chr6	137635110	137635750	L2-4_RORB_pvalue_1e-2_peak_912567	51	.	3.58166	5.15094	2.11269	573
chr6	137638014	137638548	L2-4_RORB_pvalue_1e-2_peak_912570	39	.	2.75837	3.97911	1.31041	61
chr6	137661826	137662194	L2-4_RORB_pvalue_1e-2_peak_912576	41	.	2.77977	4.10729	1.31041	48
chr6	137674036	137674292	L2-4_RORB_pvalue_1e-2_peak_912586	39	.	2.75837	3.97911	1.31041	217
chr6	137719171	137719279	L2-4_RORB_pvalue_1e-2_peak_912609	41	.	2.77977	4.10729	1.31041	53
chr6	137724257	137724487	L2-4_RORB_pvalue_1e-2_peak_912612	41	.	2.77977	4.10729	1.31041	37
chr6	137736661	137736982	L2-4_RORB_pvalue_1e-2_peak_912620	56	.	3.67782	5.64059	2.47703	52
chr6	137784749	137784871	L2-4_RORB_pvalue_1e-2_peak_912641	41	.	2.77977	4.10729	1.31041	60
chr6	137802138	137802392	L2-4_RORB_pvalue_1e-2_peak_912653	41	.	2.77977	4.10729	1.31041	45
chr6	137803686	137803792	L2-4_RORB_pvalue_1e-2_peak_912654	41	.	2.77977	4.10729	1.31041	52
chr6	137823648	137824020	L2-4_RORB_pvalue_1e-2_peak_912660	38	.	2.73998	3.87719	1.31041	65
chr6	137914366	137914588	L2-4_RORB_pvalue_1e-2_peak_912698	40	.	2.77701	4.09011	1.31041	72
chr6	137918857	137919221	L2-4_RORB_pvalue_1e-2_peak_912703	40	.	2.77701	4.09011	1.31041	291
chr6	137946399	137946542	L2-4_RORB_pvalue_1e-2_peak_912723	38	.	2.73998	3.87719	1.31041	70
chr6	137952393	137952510	L2-4_RORB_pvalue_1e-2_peak_912727	41	.	2.77977	4.10729	1.31041	57
chr6	137962631	137962901	L2-4_RORB_pvalue_1e-2_peak_912731	75	.	5.13743	7.56943	3.94584	207
chr6	137983636	137984000	L2-4_RORB_pvalue_1e-2_peak_912740	41	.	2.77977	4.10729	1.31041	301
chr6	138083543	138083874	L2-4_RORB_pvalue_1e-2_peak_912791	57	.	3.70268	5.78921	2.57317	260
chr6	138086809	138086888	L2-4_RORB_pvalue_1e-2_peak_912793	41	.	2.77977	4.10729	1.31041	38
chr6	138125494	138125583	L2-4_RORB_pvalue_1e-2_peak_912813	41	.	2.77977	4.10729	1.31041	43
chr6	138132729	138132851	L2-4_RORB_pvalue_1e-2_peak_912815	41	.	2.77977	4.10729	1.31041	60
chr6	138142803	138142906	L2-4_RORB_pvalue_1e-2_peak_912820	45	.	3.42495	4.53818	1.64670	38
chr6	138157914	138158172	L2-4_RORB_pvalue_1e-2_peak_912823	88	.	5.88334	8.82639	4.93537	129
chr6	138183852	138183983	L2-4_RORB_pvalue_1e-2_peak_912832	42	.	3.32116	4.20906	1.38858	41
chr6	138188273	138188493	L2-4_RORB_pvalue_1e-2_peak_912833	40	.	3.26184	4.03980	1.31041	69
chr6	138266038	138266411	L2-4_RORB_pvalue_1e-2_peak_912871	41	.	2.77977	4.10729	1.31041	217
chr6	138279940	138280025	L2-4_RORB_pvalue_1e-2_peak_912883	41	.	2.77977	4.10729	1.31041	41
chr6	138296991	138297082	L2-4_RORB_pvalue_1e-2_peak_912891	38	.	2.73998	3.87719	1.31041	44
chr6	138299524	138299648	L2-4_RORB_pvalue_1e-2_peak_912892	40	.	2.77701	4.09011	1.31041	61
chr6	138323067	138323260	L2-4_RORB_pvalue_1e-2_peak_912903	49	.	3.53544	4.95138	1.96366	125
chr6	138379850	138379975	L2-4_RORB_pvalue_1e-2_peak_912937	41	.	2.77977	4.10729	1.31041	61
chr6	138428200	138428924	L2-4_RORB_pvalue_1e-2_peak_912961	60	.	4.70083	6.06186	2.76909	183
chr6	138437122	138437396	L2-4_RORB_pvalue_1e-2_peak_912964	80	.	5.26917	8.05644	4.31632	68
chr6	138454875	138455140	L2-4_RORB_pvalue_1e-2_peak_912969	75	.	4.62834	7.58464	3.95385	193
chr6	138461804	138462340	L2-4_RORB_pvalue_1e-2_peak_912975	55	.	3.65330	5.50407	2.37759	374
chr6	138482425	138483652	L2-4_RORB_pvalue_1e-2_peak_912984a	61	.	4.61775	6.13363	2.82445	240
chr6	138482425	138483652	L2-4_RORB_pvalue_1e-2_peak_912984b	61	.	4.61775	6.13363	2.82445	441
chr6	138482425	138483652	L2-4_RORB_pvalue_1e-2_peak_912984c	128	.	7.69625	12.84320	8.16637	713
chr6	138504350	138504423	L2-4_RORB_pvalue_1e-2_peak_913000	46	.	3.46831	4.69117	1.76656	41
chr6	138515374	138515640	L2-4_RORB_pvalue_1e-2_peak_913006	48	.	3.51278	4.85998	1.89252	52
chr6	138526654	138526826	L2-4_RORB_pvalue_1e-2_peak_913010	50	.	4.10987	5.05183	2.03815	119
chr6	138530972	138531196	L2-4_RORB_pvalue_1e-2_peak_913011	83	.	5.92768	8.33063	4.53817	133
chr6	138544016	138544627	L2-4_RORB_pvalue_1e-2_peak_913015	42	.	3.32116	4.20906	1.38858	216
chr6	138556633	138556826	L2-4_RORB_pvalue_1e-2_peak_913019	43	.	3.38266	4.39837	1.53826	146
chr6	138568940	138569396	L2-4_RORB_pvalue_1e-2_peak_913023	40	.	3.54296	4.06755	1.31041	318
chr6	138571138	138571689	L2-4_RORB_pvalue_1e-2_peak_913024	41	.	3.58938	4.14312	1.34305	270
chr6	138571946	138572379	L2-4_RORB_pvalue_1e-2_peak_913025	51	.	4.18760	5.16664	2.12753	209
chr6	138582431	138582577	L2-4_RORB_pvalue_1e-2_peak_913030	93	.	6.03136	9.32317	5.32949	90
chr6	138599163	138599797	L2-4_RORB_pvalue_1e-2_peak_913039	47	.	3.49040	4.77340	1.82745	457
chr6	138612419	138612984	L2-4_RORB_pvalue_1e-2_peak_913043a	62	.	4.78583	6.24690	2.91291	232
chr6	138612419	138612984	L2-4_RORB_pvalue_1e-2_peak_913043b	110	.	7.17875	11.02373	6.69433	421
chr6	138613281	138613363	L2-4_RORB_pvalue_1e-2_peak_913044	41	.	3.57377	4.11763	1.32029	39
chr6	138619064	138619137	L2-4_RORB_pvalue_1e-2_peak_913045	46	.	3.46831	4.69117	1.76656	34
chr6	138623492	138623611	L2-4_RORB_pvalue_1e-2_peak_913048	38	.	2.73998	3.87719	1.31041	58
chr6	138627737	138627860	L2-4_RORB_pvalue_1e-2_peak_913050	39	.	2.75837	3.97911	1.31041	60
chr6	138630997	138631228	L2-4_RORB_pvalue_1e-2_peak_913052	40	.	2.77701	4.09011	1.31041	147
chr6	138642242	138642376	L2-4_RORB_pvalue_1e-2_peak_913059	41	.	2.77977	4.10729	1.31041	66
chr6	138648573	138648907	L2-4_RORB_pvalue_1e-2_peak_913063	41	.	2.77977	4.10729	1.31041	41
chr6	138655339	138655422	L2-4_RORB_pvalue_1e-2_peak_913066	41	.	2.77977	4.10729	1.31041	40
chr6	138668113	138668211	L2-4_RORB_pvalue_1e-2_peak_913072	50	.	3.93670	5.01899	2.01869	45
chr6	138671010	138671139	L2-4_RORB_pvalue_1e-2_peak_913073	38	.	3.20461	3.88688	1.31041	45
chr6	138671710	138672039	L2-4_RORB_pvalue_1e-2_peak_913074	54	.	4.10172	5.45601	2.34462	28
chr6	138690860	138690938	L2-4_RORB_pvalue_1e-2_peak_913077	41	.	2.77977	4.10729	1.31041	38
chr6	138725063	138725900	L2-4_RORB_pvalue_1e-2_peak_913094	50	.	3.95946	5.07586	2.05805	601
chr6	138726223	138726341	L2-4_RORB_pvalue_1e-2_peak_913095	64	.	4.75135	6.43718	3.05954	51
chr6	138727210	138727283	L2-4_RORB_pvalue_1e-2_peak_913096	38	.	3.20461	3.88688	1.31041	34
chr6	138735917	138736614	L2-4_RORB_pvalue_1e-2_peak_913097a	63	.	4.69704	6.30170	2.95966	501
chr6	138735917	138736614	L2-4_RORB_pvalue_1e-2_peak_913097b	91	.	6.26272	9.16759	5.20699	635
chr6	138748542	138748680	L2-4_RORB_pvalue_1e-2_peak_913098	38	.	3.42485	3.87831	1.31041	61
chr6	138750080	138750446	L2-4_RORB_pvalue_1e-2_peak_913100	48	.	4.01238	4.88040	1.91130	295
chr6	138750827	138752164	L2-4_RORB_pvalue_1e-2_peak_913101a	105	.	6.87837	10.51513	6.28667	878
chr6	138750827	138752164	L2-4_RORB_pvalue_1e-2_peak_913101b	70	.	5.15878	7.00248	3.50224	1255
chr6	138805264	138805548	L2-4_RORB_pvalue_1e-2_peak_913123	61	.	4.30812	6.10846	2.80304	145
chr6	138812265	138812505	L2-4_RORB_pvalue_1e-2_peak_913125	75	.	5.13743	7.56943	3.94584	58
chr6	138837255	138837658	L2-4_RORB_pvalue_1e-2_peak_913137	42	.	3.34141	4.26972	1.43768	37
chr6	138838665	138838998	L2-4_RORB_pvalue_1e-2_peak_913138	42	.	3.34141	4.26972	1.43768	34
chr6	138893596	138893725	L2-4_RORB_pvalue_1e-2_peak_913160	41	.	2.77977	4.10729	1.31041	63
chr6	138912125	138912308	L2-4_RORB_pvalue_1e-2_peak_913171	66	.	4.44800	6.65517	3.22917	112
chr6	138964248	138964337	L2-4_RORB_pvalue_1e-2_peak_913205	41	.	2.77977	4.10729	1.31041	43
chr6	138967826	138967912	L2-4_RORB_pvalue_1e-2_peak_913206	41	.	2.77977	4.10729	1.31041	42
chr6	139004201	139004556	L2-4_RORB_pvalue_1e-2_peak_913225	90	.	5.47995	9.02903	5.09353	211
chr6	139070788	139070864	L2-4_RORB_pvalue_1e-2_peak_913246	41	.	2.77977	4.10729	1.31041	37
chr6	139087162	139087790	L2-4_RORB_pvalue_1e-2_peak_913255	51	.	3.58166	5.15094	2.11269	177
chr6	139094162	139095172	L2-4_RORB_pvalue_1e-2_peak_913256	138	.	8.69817	13.88044	9.00162	540
chr6	139116678	139116895	L2-4_RORB_pvalue_1e-2_peak_913264	41	.	2.77977	4.10729	1.31041	44
chr6	139130874	139131247	L2-4_RORB_pvalue_1e-2_peak_913276	41	.	2.77977	4.10729	1.31041	283
chr6	139137195	139137538	L2-4_RORB_pvalue_1e-2_peak_913280	40	.	2.77701	4.09011	1.31041	282
chr6	139196469	139196764	L2-4_RORB_pvalue_1e-2_peak_913312	41	.	2.77977	4.10729	1.31041	70
chr6	139292489	139292977	L2-4_RORB_pvalue_1e-2_peak_913374	63	.	4.69704	6.30170	2.95966	392
chr6	139308347	139308435	L2-4_RORB_pvalue_1e-2_peak_913378	39	.	3.48290	3.97081	1.31041	42
chr6	139308703	139309901	L2-4_RORB_pvalue_1e-2_peak_913379a	49	.	4.06339	4.96293	1.97115	444
chr6	139308703	139309901	L2-4_RORB_pvalue_1e-2_peak_913379b	82	.	5.82954	8.29593	4.51512	717
chr6	139308703	139309901	L2-4_RORB_pvalue_1e-2_peak_913379c	132	.	8.16136	13.26626	8.50961	815
chr6	139349612	139350768	L2-4_RORB_pvalue_1e-2_peak_913396a	65	.	4.95909	6.54059	3.14153	317
chr6	139349612	139350768	L2-4_RORB_pvalue_1e-2_peak_913396b	43	.	3.71932	4.35869	1.50930	1071
chr6	139351238	139351321	L2-4_RORB_pvalue_1e-2_peak_913397	53	.	4.30028	5.35518	2.27394	44
chr6	139368912	139368985	L2-4_RORB_pvalue_1e-2_peak_913406	39	.	3.24254	3.98716	1.31041	34
chr6	139379015	139379521	L2-4_RORB_pvalue_1e-2_peak_913409	42	.	3.56761	4.20535	1.38858	52
chr6	139412815	139413311	L2-4_RORB_pvalue_1e-2_peak_913436	39	.	2.75837	3.97911	1.31041	297
chr6	139429525	139429856	L2-4_RORB_pvalue_1e-2_peak_913447	57	.	3.70268	5.78921	2.57317	25
chr6	139447371	139447780	L2-4_RORB_pvalue_1e-2_peak_913453	74	.	5.47983	7.48129	3.87369	102
chr6	139456129	139456499	L2-4_RORB_pvalue_1e-2_peak_913454	134	.	8.09018	13.49105	8.68613	126
chr6	139456942	139457208	L2-4_RORB_pvalue_1e-2_peak_913455	45	.	3.77542	4.50442	1.62647	228
chr6	139472088	139472219	L2-4_RORB_pvalue_1e-2_peak_913460	58	.	3.70636	5.81222	2.57317	68
chr6	139478124	139478307	L2-4_RORB_pvalue_1e-2_peak_913464	41	.	2.77977	4.10729	1.31041	63
chr6	139487726	139488304	L2-4_RORB_pvalue_1e-2_peak_913470	38	.	2.73998	3.87719	1.31041	293
chr6	139519592	139519719	L2-4_RORB_pvalue_1e-2_peak_913490	51	.	3.58166	5.15094	2.11269	64
chr6	139540433	139540767	L2-4_RORB_pvalue_1e-2_peak_913501	102	.	6.26791	10.27468	6.09290	187
chr6	139551503	139551992	L2-4_RORB_pvalue_1e-2_peak_913507	63	.	4.36300	6.31016	2.95990	289
chr6	139557996	139558080	L2-4_RORB_pvalue_1e-2_peak_913510	41	.	2.77977	4.10729	1.31041	41
chr6	139562049	139562125	L2-4_RORB_pvalue_1e-2_peak_913514	38	.	2.73998	3.87719	1.31041	37
chr6	139564692	139564791	L2-4_RORB_pvalue_1e-2_peak_913517	41	.	2.77977	4.10729	1.31041	48
chr6	139578170	139578313	L2-4_RORB_pvalue_1e-2_peak_913527	39	.	2.75837	3.97911	1.31041	70
chr6	139583852	139584210	L2-4_RORB_pvalue_1e-2_peak_913533	41	.	2.77977	4.10729	1.31041	38
chr6	139597843	139597950	L2-4_RORB_pvalue_1e-2_peak_913540	56	.	3.67782	5.64059	2.47703	58
chr6	139607683	139607805	L2-4_RORB_pvalue_1e-2_peak_913547	57	.	3.70268	5.78921	2.57317	60
chr6	139612817	139613675	L2-4_RORB_pvalue_1e-2_peak_913548a	64	.	4.75135	6.43718	3.05954	410
chr6	139612817	139613675	L2-4_RORB_pvalue_1e-2_peak_913548b	78	.	5.54324	7.86473	4.16790	606
chr6	139635015	139635589	L2-4_RORB_pvalue_1e-2_peak_913556	41	.	2.77977	4.10729	1.31041	243
chr6	139644920	139645347	L2-4_RORB_pvalue_1e-2_peak_913561	56	.	4.17676	5.67691	2.50232	305
chr6	139655855	139656534	L2-4_RORB_pvalue_1e-2_peak_913563	50	.	3.93670	5.01899	2.01869	224
chr6	139658141	139658244	L2-4_RORB_pvalue_1e-2_peak_913565	49	.	3.91420	4.96371	1.97115	51
chr6	139694463	139694718	L2-4_RORB_pvalue_1e-2_peak_913586a	65	.	4.60829	6.58789	3.17935	50
chr6	139694463	139694718	L2-4_RORB_pvalue_1e-2_peak_913586b	48	.	3.77042	4.81956	1.86810	207
chr6	139695463	139696229	L2-4_RORB_pvalue_1e-2_peak_913587	96	.	5.95618	9.65928	5.59424	376
chr6	139696487	139697050	L2-4_RORB_pvalue_1e-2_peak_913588	42	.	3.51262	4.24408	1.42043	183
chr6	139755702	139755825	L2-4_RORB_pvalue_1e-2_peak_913620	41	.	2.77977	4.10729	1.31041	60
chr6	139760582	139760670	L2-4_RORB_pvalue_1e-2_peak_913622	39	.	2.75837	3.97911	1.31041	43
chr6	139778630	139778924	L2-4_RORB_pvalue_1e-2_peak_913634	41	.	2.77977	4.10729	1.31041	182
chr6	139840591	139841227	L2-4_RORB_pvalue_1e-2_peak_913667a	72	.	5.37237	7.27863	3.71312	245
chr6	139840591	139841227	L2-4_RORB_pvalue_1e-2_peak_913667b	48	.	4.00962	4.86629	1.89767	575
chr6	139846841	139846988	L2-4_RORB_pvalue_1e-2_peak_913668	50	.	3.93670	5.01899	2.01869	56
chr6	139862135	139862335	L2-4_RORB_pvalue_1e-2_peak_913672	62	.	4.67035	6.23671	2.90488	159
chr6	139863197	139863566	L2-4_RORB_pvalue_1e-2_peak_913673	65	.	4.77897	6.50788	3.12155	231
chr6	139887979	139888105	L2-4_RORB_pvalue_1e-2_peak_913690	39	.	2.75837	3.97911	1.31041	62
chr6	139918958	139920007	L2-4_RORB_pvalue_1e-2_peak_913709a	80	.	5.76826	8.05376	4.31632	60
chr6	139918958	139920007	L2-4_RORB_pvalue_1e-2_peak_913709b	68	.	5.10093	6.84728	3.38129	397
chr6	139957898	139957973	L2-4_RORB_pvalue_1e-2_peak_913734	41	.	2.77977	4.10729	1.31041	36
chr6	140000735	140001243	L2-4_RORB_pvalue_1e-2_peak_913759	82	.	5.67445	8.21174	4.44198	350
chr6	140043426	140043504	L2-4_RORB_pvalue_1e-2_peak_913785	44	.	3.40368	4.46677	1.59284	33
chr6	140043819	140044197	L2-4_RORB_pvalue_1e-2_peak_913786	108	.	6.84990	10.86987	6.57433	58
chr6	140054555	140055164	L2-4_RORB_pvalue_1e-2_peak_913790	61	.	4.64396	6.17345	2.85753	412
chr6	140060374	140060712	L2-4_RORB_pvalue_1e-2_peak_913792	57	.	4.20239	5.75623	2.56884	49
chr6	140085133	140086204	L2-4_RORB_pvalue_1e-2_peak_913808	106	.	7.09824	10.60580	6.35687	665
chr6	140099400	140100073	L2-4_RORB_pvalue_1e-2_peak_913812	67	.	4.86381	6.73327	3.29448	447
chr6	140108975	140109145	L2-4_RORB_pvalue_1e-2_peak_913814	41	.	2.77977	4.10729	1.31041	42
chr6	140155213	140155319	L2-4_RORB_pvalue_1e-2_peak_913838	41	.	2.77977	4.10729	1.31041	52
chr6	140184652	140184857	L2-4_RORB_pvalue_1e-2_peak_913849	40	.	2.77701	4.09011	1.31041	166
chr6	140202986	140203110	L2-4_RORB_pvalue_1e-2_peak_913860	68	.	4.92207	6.89603	3.42286	52
chr6	140203377	140203815	L2-4_RORB_pvalue_1e-2_peak_913861	55	.	4.12643	5.52700	2.39125	63
chr6	140226641	140227138	L2-4_RORB_pvalue_1e-2_peak_913867a	140	.	8.71080	14.08981	9.17537	94
chr6	140226641	140227138	L2-4_RORB_pvalue_1e-2_peak_913867b	78	.	5.54324	7.86473	4.16790	398
chr6	140254625	140255319	L2-4_RORB_pvalue_1e-2_peak_913881	40	.	2.77701	4.09011	1.31041	297
chr6	140289402	140289739	L2-4_RORB_pvalue_1e-2_peak_913899	41	.	2.77977	4.10729	1.31041	70
chr6	140316088	140316187	L2-4_RORB_pvalue_1e-2_peak_913918	44	.	3.40368	4.46677	1.59284	50
chr6	140317380	140317691	L2-4_RORB_pvalue_1e-2_peak_913919	53	.	4.05318	5.32112	2.24363	92
chr6	140323759	140323930	L2-4_RORB_pvalue_1e-2_peak_913922	40	.	3.28138	4.09424	1.31041	54
chr6	140333850	140334087	L2-4_RORB_pvalue_1e-2_peak_913928	39	.	2.75837	3.97911	1.31041	178
chr6	140339609	140339989	L2-4_RORB_pvalue_1e-2_peak_913932	41	.	2.77977	4.10729	1.31041	56
chr6	140371259	140371550	L2-4_RORB_pvalue_1e-2_peak_913941	43	.	3.38266	4.39837	1.53826	218
chr6	140391800	140392378	L2-4_RORB_pvalue_1e-2_peak_913949	96	.	6.44693	9.64370	5.57904	408
chr6	140400002	140400560	L2-4_RORB_pvalue_1e-2_peak_913952	46	.	3.46831	4.69117	1.76656	197
chr6	140412227	140412350	L2-4_RORB_pvalue_1e-2_peak_913957	38	.	2.73998	3.87719	1.31041	60
chr6	140455235	140455894	L2-4_RORB_pvalue_1e-2_peak_913980	97	.	6.14736	9.76055	5.67584	312
chr6	140464826	140465896	L2-4_RORB_pvalue_1e-2_peak_913984	63	.	4.36300	6.31016	2.95990	445
chr6	140489209	140489284	L2-4_RORB_pvalue_1e-2_peak_913998	41	.	2.77977	4.10729	1.31041	36
chr6	140499740	140500435	L2-4_RORB_pvalue_1e-2_peak_914004	39	.	2.75837	3.97911	1.31041	102
chr6	140536037	140536166	L2-4_RORB_pvalue_1e-2_peak_914020	41	.	2.77977	4.10729	1.31041	63
chr6	140584180	140584650	L2-4_RORB_pvalue_1e-2_peak_914033	41	.	2.77977	4.10729	1.31041	270
chr6	140591078	140591512	L2-4_RORB_pvalue_1e-2_peak_914034	41	.	2.77977	4.10729	1.31041	322
chr6	140603264	140603553	L2-4_RORB_pvalue_1e-2_peak_914045	39	.	2.75837	3.97911	1.31041	42
chr6	140641233	140641376	L2-4_RORB_pvalue_1e-2_peak_914066	56	.	4.17676	5.67691	2.50232	45
chr6	140641859	140642103	L2-4_RORB_pvalue_1e-2_peak_914067	43	.	3.36191	4.33276	1.48629	65
chr6	140642559	140642632	L2-4_RORB_pvalue_1e-2_peak_914068	42	.	3.34141	4.26972	1.43768	62
chr6	140666848	140667509	L2-4_RORB_pvalue_1e-2_peak_914077	59	.	4.56656	5.99310	2.71661	491
chr6	140682410	140682632	L2-4_RORB_pvalue_1e-2_peak_914085	58	.	3.70636	5.81222	2.57317	38
chr6	140721219	140721346	L2-4_RORB_pvalue_1e-2_peak_914096	41	.	3.54912	4.16884	1.35901	70
chr6	140756868	140757070	L2-4_RORB_pvalue_1e-2_peak_914114	41	.	2.77977	4.10729	1.31041	150
chr6	140762188	140762263	L2-4_RORB_pvalue_1e-2_peak_914118	41	.	2.77977	4.10729	1.31041	36
chr6	140765819	140765915	L2-4_RORB_pvalue_1e-2_peak_914121	38	.	2.73998	3.87719	1.31041	47
chr6	140784974	140785059	L2-4_RORB_pvalue_1e-2_peak_914134	41	.	2.77977	4.10729	1.31041	41
chr6	140796072	140796675	L2-4_RORB_pvalue_1e-2_peak_914141	51	.	3.58166	5.15094	2.11269	400
chr6	140797505	140797580	L2-4_RORB_pvalue_1e-2_peak_914142	61	.	4.30812	6.10846	2.80304	69
chr6	140807116	140807656	L2-4_RORB_pvalue_1e-2_peak_914145	64	.	4.39097	6.41891	3.04822	329
chr6	140822519	140822648	L2-4_RORB_pvalue_1e-2_peak_914156	41	.	2.77977	4.10729	1.31041	63
chr6	140831650	140832725	L2-4_RORB_pvalue_1e-2_peak_914160	41	.	2.77977	4.10729	1.31041	38
chr6	140917991	140918102	L2-4_RORB_pvalue_1e-2_peak_914208	40	.	2.77701	4.09011	1.31041	54
chr6	140922241	140922361	L2-4_RORB_pvalue_1e-2_peak_914210	41	.	2.77977	4.10729	1.31041	59
chr6	140931684	140931872	L2-4_RORB_pvalue_1e-2_peak_914213	58	.	3.70636	5.81222	2.57317	63
chr6	140947481	140947563	L2-4_RORB_pvalue_1e-2_peak_914219	41	.	2.77977	4.10729	1.31041	40
chr6	140964804	140964932	L2-4_RORB_pvalue_1e-2_peak_914225	41	.	2.77977	4.10729	1.31041	63
chr6	140981580	140981702	L2-4_RORB_pvalue_1e-2_peak_914234	76	.	4.63295	7.61347	3.96903	52
chr6	141014995	141015090	L2-4_RORB_pvalue_1e-2_peak_914253	41	.	2.77977	4.10729	1.31041	46
chr6	141051560	141051633	L2-4_RORB_pvalue_1e-2_peak_914267	46	.	3.46831	4.69117	1.76656	50
chr6	141087184	141087958	L2-4_RORB_pvalue_1e-2_peak_914290	67	.	4.47708	6.78418	3.33176	218
chr6	141095352	141095947	L2-4_RORB_pvalue_1e-2_peak_914294	69	.	4.50653	6.92169	3.43541	191
chr6	141102037	141102317	L2-4_RORB_pvalue_1e-2_peak_914298	40	.	2.77701	4.09011	1.31041	207
chr6	141105274	141105417	L2-4_RORB_pvalue_1e-2_peak_914300	38	.	2.73998	3.87719	1.31041	70
chr6	141107711	141107828	L2-4_RORB_pvalue_1e-2_peak_914303	41	.	2.77977	4.10729	1.31041	57
chr6	141132558	141132798	L2-4_RORB_pvalue_1e-2_peak_914313	41	.	2.77977	4.10729	1.31041	159
chr6	141143415	141143620	L2-4_RORB_pvalue_1e-2_peak_914320	52	.	3.60523	5.26053	2.19184	45
chr6	141157648	141157777	L2-4_RORB_pvalue_1e-2_peak_914328	41	.	2.77977	4.10729	1.31041	63
chr6	141178702	141179119	L2-4_RORB_pvalue_1e-2_peak_914336	41	.	2.77977	4.10729	1.31041	372
chr6	141200681	141201614	L2-4_RORB_pvalue_1e-2_peak_914341	56	.	4.15144	5.60057	2.45329	520
chr6	141211049	141211544	L2-4_RORB_pvalue_1e-2_peak_914345	41	.	2.77977	4.10729	1.31041	183
chr6	141221004	141221896	L2-4_RORB_pvalue_1e-2_peak_914349	53	.	3.62911	5.37785	2.28461	821
chr6	141242658	141243060	L2-4_RORB_pvalue_1e-2_peak_914362	39	.	2.75837	3.97911	1.31041	287
chr6	141252907	141253020	L2-4_RORB_pvalue_1e-2_peak_914366	41	.	2.77977	4.10729	1.31041	55
chr6	141258435	141258720	L2-4_RORB_pvalue_1e-2_peak_914369	83	.	5.33760	8.34085	4.54119	183
chr6	141277885	141278125	L2-4_RORB_pvalue_1e-2_peak_914383	41	.	2.77977	4.10729	1.31041	50
chr6	141300838	141301221	L2-4_RORB_pvalue_1e-2_peak_914393	41	.	2.77977	4.10729	1.31041	58
chr6	141307857	141308071	L2-4_RORB_pvalue_1e-2_peak_914400	39	.	2.75837	3.97911	1.31041	155
chr6	141356712	141357456	L2-4_RORB_pvalue_1e-2_peak_914418	50	.	3.55840	5.04815	2.03602	298
chr6	141363070	141363145	L2-4_RORB_pvalue_1e-2_peak_914421	41	.	2.77977	4.10729	1.31041	36
chr6	141413770	141413913	L2-4_RORB_pvalue_1e-2_peak_914453	41	.	2.77977	4.10729	1.31041	70
chr6	141431102	141431175	L2-4_RORB_pvalue_1e-2_peak_914459	46	.	3.46831	4.69117	1.76656	35
chr6	141431743	141431955	L2-4_RORB_pvalue_1e-2_peak_914461	75	.	5.13743	7.56943	3.94584	38
chr6	141447326	141447400	L2-4_RORB_pvalue_1e-2_peak_914468	41	.	2.77977	4.10729	1.31041	36
chr6	141449741	141450101	L2-4_RORB_pvalue_1e-2_peak_914470	41	.	2.77977	4.10729	1.31041	288
chr6	141454407	141454502	L2-4_RORB_pvalue_1e-2_peak_914473	39	.	2.75837	3.97911	1.31041	46
chr6	141455360	141455449	L2-4_RORB_pvalue_1e-2_peak_914474	41	.	2.77977	4.10729	1.31041	43
chr6	141478320	141478928	L2-4_RORB_pvalue_1e-2_peak_914485	80	.	5.26917	8.05644	4.31632	274
chr6	141495350	141495556	L2-4_RORB_pvalue_1e-2_peak_914496	58	.	3.70636	5.81222	2.57317	159
chr6	141507472	141507581	L2-4_RORB_pvalue_1e-2_peak_914505	53	.	3.62911	5.37785	2.28461	61
chr6	141524969	141526021	L2-4_RORB_pvalue_1e-2_peak_914517	67	.	4.47708	6.78418	3.33176	592
chr6	141564425	141564539	L2-4_RORB_pvalue_1e-2_peak_914531	41	.	2.77977	4.10729	1.31041	56
chr6	141585061	141585896	L2-4_RORB_pvalue_1e-2_peak_914541	55	.	3.65330	5.50407	2.37759	504
chr6	141603309	141603575	L2-4_RORB_pvalue_1e-2_peak_914549	40	.	2.77701	4.09011	1.31041	220
chr6	141642459	141642993	L2-4_RORB_pvalue_1e-2_peak_914567	57	.	3.70268	5.78921	2.57317	289
chr6	141667044	141667304	L2-4_RORB_pvalue_1e-2_peak_914578	63	.	4.72404	6.36848	3.00974	54
chr6	141668982	141669381	L2-4_RORB_pvalue_1e-2_peak_914580	64	.	4.75135	6.43718	3.05954	275
chr6	141675588	141676038	L2-4_RORB_pvalue_1e-2_peak_914583	41	.	2.77977	4.10729	1.31041	391
chr6	141730159	141730285	L2-4_RORB_pvalue_1e-2_peak_914606	41	.	2.77977	4.10729	1.31041	62
chr6	141731627	141731951	L2-4_RORB_pvalue_1e-2_peak_914608	41	.	2.77977	4.10729	1.31041	281
chr6	141763264	141763379	L2-4_RORB_pvalue_1e-2_peak_914626	39	.	2.75837	3.97911	1.31041	56
chr6	141765026	141765378	L2-4_RORB_pvalue_1e-2_peak_914628	40	.	2.77701	4.09011	1.31041	293
chr6	141777906	141778031	L2-4_RORB_pvalue_1e-2_peak_914635	41	.	2.77977	4.10729	1.31041	61
chr6	141784246	141784656	L2-4_RORB_pvalue_1e-2_peak_914639	100	.	6.22720	10.09315	5.94184	289
chr6	141806093	141806183	L2-4_RORB_pvalue_1e-2_peak_914651	57	.	3.70268	5.78921	2.57317	43
chr6	141819469	141819600	L2-4_RORB_pvalue_1e-2_peak_914660	40	.	2.77701	4.09011	1.31041	64
chr6	141829140	141829512	L2-4_RORB_pvalue_1e-2_peak_914667	41	.	2.77977	4.10729	1.31041	244
chr6	141855844	141855967	L2-4_RORB_pvalue_1e-2_peak_914684	40	.	2.77701	4.09011	1.31041	60
chr6	141860774	141861686	L2-4_RORB_pvalue_1e-2_peak_914687	39	.	2.75837	3.97911	1.31041	211
chr6	141869068	141869156	L2-4_RORB_pvalue_1e-2_peak_914690	41	.	2.77977	4.10729	1.31041	43
chr6	141883957	141884323	L2-4_RORB_pvalue_1e-2_peak_914693	40	.	3.26184	4.03980	1.31041	71
chr6	141906753	141906877	L2-4_RORB_pvalue_1e-2_peak_914702	41	.	2.77977	4.10729	1.31041	61
chr6	141919019	141919921	L2-4_RORB_pvalue_1e-2_peak_914708	48	.	3.51278	4.85998	1.89252	697
chr6	141943150	141943225	L2-4_RORB_pvalue_1e-2_peak_914723	41	.	2.77977	4.10729	1.31041	36
chr6	141956902	141956977	L2-4_RORB_pvalue_1e-2_peak_914728	41	.	2.77977	4.10729	1.31041	36
chr6	141969509	141969602	L2-4_RORB_pvalue_1e-2_peak_914734	41	.	2.77977	4.10729	1.31041	45
chr6	141979960	141980300	L2-4_RORB_pvalue_1e-2_peak_914738	41	.	2.77977	4.10729	1.31041	39
chr6	141993430	141993574	L2-4_RORB_pvalue_1e-2_peak_914745	39	.	2.75837	3.97911	1.31041	71
chr6	141998928	141999053	L2-4_RORB_pvalue_1e-2_peak_914753	84	.	5.37249	8.49611	4.66935	56
chr6	142012595	142012698	L2-4_RORB_pvalue_1e-2_peak_914758	40	.	2.77701	4.09011	1.31041	50
chr6	142020117	142020371	L2-4_RORB_pvalue_1e-2_peak_914760	76	.	5.16974	7.68256	4.02199	116
chr6	142030477	142030581	L2-4_RORB_pvalue_1e-2_peak_914767	40	.	2.77701	4.09011	1.31041	51
chr6	142047094	142047595	L2-4_RORB_pvalue_1e-2_peak_914775	41	.	2.77977	4.10729	1.31041	462
chr6	142050155	142050240	L2-4_RORB_pvalue_1e-2_peak_914777	41	.	2.77977	4.10729	1.31041	41
chr6	142054805	142054946	L2-4_RORB_pvalue_1e-2_peak_914779	41	.	2.77977	4.10729	1.31041	69
chr6	142057639	142058021	L2-4_RORB_pvalue_1e-2_peak_914781	40	.	2.77701	4.09011	1.31041	59
chr6	142062532	142062663	L2-4_RORB_pvalue_1e-2_peak_914785	39	.	2.75837	3.97911	1.31041	64
chr6	142104924	142105013	L2-4_RORB_pvalue_1e-2_peak_914808	41	.	2.77977	4.10729	1.31041	43
chr6	142116220	142116336	L2-4_RORB_pvalue_1e-2_peak_914814	41	.	2.77977	4.10729	1.31041	57
chr6	142125206	142125326	L2-4_RORB_pvalue_1e-2_peak_914819	39	.	3.22347	3.93622	1.31041	59
chr6	142129793	142129866	L2-4_RORB_pvalue_1e-2_peak_914820	39	.	3.22347	3.93622	1.31041	35
chr6	142176325	142176441	L2-4_RORB_pvalue_1e-2_peak_914834	41	.	2.77977	4.10729	1.31041	57
chr6	142210546	142210643	L2-4_RORB_pvalue_1e-2_peak_914853	41	.	2.77977	4.10729	1.31041	47
chr6	142211403	142211525	L2-4_RORB_pvalue_1e-2_peak_914854	39	.	2.75837	3.97911	1.31041	60
chr6	142213426	142213675	L2-4_RORB_pvalue_1e-2_peak_914855	39	.	2.75837	3.97911	1.31041	56
chr6	142407706	142408075	L2-4_RORB_pvalue_1e-2_peak_914946	40	.	2.77701	4.09011	1.31041	326
chr6	142413885	142414019	L2-4_RORB_pvalue_1e-2_peak_914952	41	.	2.77977	4.10729	1.31041	45
chr6	142424599	142425062	L2-4_RORB_pvalue_1e-2_peak_914957	41	.	2.77977	4.10729	1.31041	410
chr6	142444065	142444182	L2-4_RORB_pvalue_1e-2_peak_914970	41	.	2.77977	4.10729	1.31041	57
chr6	142468209	142468541	L2-4_RORB_pvalue_1e-2_peak_914979a	104	.	6.96594	10.48530	6.25815	61
chr6	142468209	142468541	L2-4_RORB_pvalue_1e-2_peak_914979b	135	.	8.51393	13.59808	8.76586	265
chr6	142477131	142477264	L2-4_RORB_pvalue_1e-2_peak_914983	41	.	2.77977	4.10729	1.31041	65
chr6	142504164	142504249	L2-4_RORB_pvalue_1e-2_peak_915006	41	.	2.77977	4.10729	1.31041	41
chr6	142537016	142537155	L2-4_RORB_pvalue_1e-2_peak_915026	41	.	2.77977	4.10729	1.31041	68
chr6	142544970	142545399	L2-4_RORB_pvalue_1e-2_peak_915034	49	.	3.53544	4.95138	1.96366	71
chr6	142565458	142565898	L2-4_RORB_pvalue_1e-2_peak_915044	51	.	3.58166	5.15094	2.11269	374
chr6	142623040	142623308	L2-4_RORB_pvalue_1e-2_peak_915077	45	.	3.42495	4.53818	1.64670	213
chr6	142624192	142624291	L2-4_RORB_pvalue_1e-2_peak_915078	43	.	3.36191	4.33276	1.48629	69
chr6	142629215	142629342	L2-4_RORB_pvalue_1e-2_peak_915080	41	.	2.77977	4.10729	1.31041	62
chr6	142649962	142650244	L2-4_RORB_pvalue_1e-2_peak_915093	40	.	2.77701	4.09011	1.31041	229
chr6	142650952	142651082	L2-4_RORB_pvalue_1e-2_peak_915094	41	.	2.77977	4.10729	1.31041	51
chr6	142656754	142656830	L2-4_RORB_pvalue_1e-2_peak_915096	41	.	2.77977	4.10729	1.31041	37
chr6	142661664	142661778	L2-4_RORB_pvalue_1e-2_peak_915099	41	.	2.77977	4.10729	1.31041	56
chr6	142675012	142675223	L2-4_RORB_pvalue_1e-2_peak_915109	40	.	2.77701	4.09011	1.31041	143
chr6	142682624	142683200	L2-4_RORB_pvalue_1e-2_peak_915115	50	.	3.55840	5.04815	2.03602	526
chr6	142695222	142695307	L2-4_RORB_pvalue_1e-2_peak_915120	39	.	2.75837	3.97911	1.31041	41
chr6	142695898	142696253	L2-4_RORB_pvalue_1e-2_peak_915121	38	.	2.73998	3.87719	1.31041	71
chr6	142709200	142709626	L2-4_RORB_pvalue_1e-2_peak_915130	91	.	5.99366	9.19080	5.22295	379
chr6	142721733	142722027	L2-4_RORB_pvalue_1e-2_peak_915133	41	.	2.77977	4.10729	1.31041	256
chr6	142731130	142731255	L2-4_RORB_pvalue_1e-2_peak_915141	45	.	3.42495	4.53818	1.64670	55
chr6	142736878	142737132	L2-4_RORB_pvalue_1e-2_peak_915143	44	.	3.68270	4.44048	1.57572	209
chr6	142737380	142737608	L2-4_RORB_pvalue_1e-2_peak_915144	66	.	5.02080	6.68179	3.25109	131
chr6	142738737	142738950	L2-4_RORB_pvalue_1e-2_peak_915145	42	.	3.56761	4.20535	1.38858	40
chr6	142742125	142742604	L2-4_RORB_pvalue_1e-2_peak_915146	39	.	3.22347	3.93622	1.31041	60
chr6	142748253	142748395	L2-4_RORB_pvalue_1e-2_peak_915148	41	.	2.77977	4.10729	1.31041	70
chr6	142780164	142780294	L2-4_RORB_pvalue_1e-2_peak_915167	40	.	2.77701	4.09011	1.31041	64
chr6	142795689	142796121	L2-4_RORB_pvalue_1e-2_peak_915176	119	.	7.51817	11.98455	7.46636	80
chr6	142803824	142803940	L2-4_RORB_pvalue_1e-2_peak_915177	41	.	2.77977	4.10729	1.31041	57
chr6	142806643	142806734	L2-4_RORB_pvalue_1e-2_peak_915179	41	.	2.77977	4.10729	1.31041	44
chr6	142821500	142822093	L2-4_RORB_pvalue_1e-2_peak_915185	47	.	3.49040	4.77340	1.82745	492
chr6	142839483	142839793	L2-4_RORB_pvalue_1e-2_peak_915193	57	.	3.70268	5.78921	2.57317	40
chr6	142872240	142872584	L2-4_RORB_pvalue_1e-2_peak_915213	58	.	3.70636	5.81222	2.57317	283
chr6	142878508	142878621	L2-4_RORB_pvalue_1e-2_peak_915216	58	.	3.70636	5.81222	2.57317	61
chr6	142890114	142891239	L2-4_RORB_pvalue_1e-2_peak_915221	75	.	5.50737	7.53408	3.92139	59
chr6	142938239	142938346	L2-4_RORB_pvalue_1e-2_peak_915233	58	.	4.22833	5.83877	2.58760	52
chr6	142938818	142939308	L2-4_RORB_pvalue_1e-2_peak_915234	73	.	5.07400	7.35758	3.77856	433
chr6	142955447	142955532	L2-4_RORB_pvalue_1e-2_peak_915240	41	.	2.77977	4.10729	1.31041	41
chr6	142965366	142965538	L2-4_RORB_pvalue_1e-2_peak_915248	58	.	3.70636	5.81222	2.57317	110
chr6	142976722	142976990	L2-4_RORB_pvalue_1e-2_peak_915255	41	.	2.77977	4.10729	1.31041	216
chr6	142993013	142993268	L2-4_RORB_pvalue_1e-2_peak_915261	57	.	4.50219	5.70347	2.52763	121
chr6	142997085	142997301	L2-4_RORB_pvalue_1e-2_peak_915262	39	.	3.45363	3.92405	1.31041	171
chr6	142997529	142998163	L2-4_RORB_pvalue_1e-2_peak_915263	46	.	3.88242	4.67280	1.75834	362
chr6	143004788	143005079	L2-4_RORB_pvalue_1e-2_peak_915265	66	.	4.91213	6.60171	3.19273	41
chr6	143007788	143008056	L2-4_RORB_pvalue_1e-2_peak_915266	52	.	4.26206	5.29078	2.22118	51
chr6	143015965	143016409	L2-4_RORB_pvalue_1e-2_peak_915268	42	.	3.58629	4.24258	1.41899	63
chr6	143018675	143019471	L2-4_RORB_pvalue_1e-2_peak_915269	66	.	5.02080	6.68179	3.25109	555
chr6	143035874	143036646	L2-4_RORB_pvalue_1e-2_peak_915274	80	.	5.76826	8.05376	4.31632	512
chr6	143072994	143073211	L2-4_RORB_pvalue_1e-2_peak_915290	42	.	3.34141	4.26972	1.43768	182
chr6	143079223	143079296	L2-4_RORB_pvalue_1e-2_peak_915293	38	.	3.40785	3.89979	1.31041	16
chr6	143079522	143080076	L2-4_RORB_pvalue_1e-2_peak_915294	47	.	3.97088	4.79614	1.84871	48
chr6	143083824	143083902	L2-4_RORB_pvalue_1e-2_peak_915295	45	.	3.80542	4.50517	1.62647	9
chr6	143084417	143084540	L2-4_RORB_pvalue_1e-2_peak_915296	47	.	3.95179	4.76187	1.82621	61
chr6	143105623	143105868	L2-4_RORB_pvalue_1e-2_peak_915300	43	.	3.38266	4.39837	1.53826	54
chr6	143111495	143112254	L2-4_RORB_pvalue_1e-2_peak_915302	41	.	2.77977	4.10729	1.31041	714
chr6	143122166	143122247	L2-4_RORB_pvalue_1e-2_peak_915304	43	.	3.64352	4.35885	1.50930	37
chr6	143124426	143124894	L2-4_RORB_pvalue_1e-2_peak_915307	42	.	3.60516	4.28055	1.44571	269
chr6	143141046	143141283	L2-4_RORB_pvalue_1e-2_peak_915312	51	.	4.00577	5.19473	2.14895	58
chr6	143141907	143142417	L2-4_RORB_pvalue_1e-2_peak_915313	64	.	4.75135	6.43718	3.05954	80
chr6	143157418	143157623	L2-4_RORB_pvalue_1e-2_peak_915319	66	.	4.44800	6.65517	3.22917	139
chr6	143163321	143163910	L2-4_RORB_pvalue_1e-2_peak_915321	45	.	3.85902	4.59799	1.70122	577
chr6	143165211	143165284	L2-4_RORB_pvalue_1e-2_peak_915323	45	.	3.80542	4.50517	1.62647	40
chr6	143166798	143167406	L2-4_RORB_pvalue_1e-2_peak_915324	44	.	3.75328	4.41611	1.55418	257
chr6	143204217	143204913	L2-4_RORB_pvalue_1e-2_peak_915332	41	.	3.53082	4.13302	1.33360	284
chr6	143205802	143206814	L2-4_RORB_pvalue_1e-2_peak_915333	54	.	4.30354	5.42925	2.32420	970
chr6	143221648	143222143	L2-4_RORB_pvalue_1e-2_peak_915337	62	.	4.67035	6.23671	2.90488	70
chr6	143247786	143248444	L2-4_RORB_pvalue_1e-2_peak_915350a	64	.	4.89271	6.42638	3.05365	312
chr6	143247786	143248444	L2-4_RORB_pvalue_1e-2_peak_915350b	64	.	4.91780	6.47559	3.09475	412
chr6	143247786	143248444	L2-4_RORB_pvalue_1e-2_peak_915350c	64	.	4.91780	6.47559	3.09475	522
chr6	143265803	143266459	L2-4_RORB_pvalue_1e-2_peak_915357a	71	.	4.79272	7.15427	3.62291	61
chr6	143265803	143266459	L2-4_RORB_pvalue_1e-2_peak_915357b	71	.	4.79272	7.15427	3.62291	531
chr6	143267292	143267809	L2-4_RORB_pvalue_1e-2_peak_915358a	53	.	3.98232	5.35979	2.27852	188
chr6	143267292	143267809	L2-4_RORB_pvalue_1e-2_peak_915358b	80	.	5.19211	8.09496	4.35214	299
chr6	143267292	143267809	L2-4_RORB_pvalue_1e-2_peak_915358c	53	.	4.00561	5.39626	2.29453	470
chr6	143320904	143321092	L2-4_RORB_pvalue_1e-2_peak_915380	41	.	2.77977	4.10729	1.31041	135
chr6	143325828	143325956	L2-4_RORB_pvalue_1e-2_peak_915384	41	.	2.77977	4.10729	1.31041	63
chr6	143383251	143383548	L2-4_RORB_pvalue_1e-2_peak_915399	47	.	3.95179	4.76187	1.82621	234
chr6	143429341	143429959	L2-4_RORB_pvalue_1e-2_peak_915427	58	.	4.58836	5.85683	2.60365	24
chr6	143444981	143445554	L2-4_RORB_pvalue_1e-2_peak_915436	51	.	3.58166	5.15094	2.11269	39
chr6	143460284	143461025	L2-4_RORB_pvalue_1e-2_peak_915448	53	.	3.62911	5.37785	2.28461	254
chr6	143470802	143471249	L2-4_RORB_pvalue_1e-2_peak_915456	51	.	3.58166	5.15094	2.11269	66
chr6	143479152	143479373	L2-4_RORB_pvalue_1e-2_peak_915460	74	.	5.10551	7.46124	3.85794	143
chr6	143516741	143516826	L2-4_RORB_pvalue_1e-2_peak_915484	45	.	3.42495	4.53818	1.64670	38
chr6	143525221	143525503	L2-4_RORB_pvalue_1e-2_peak_915490	38	.	2.73998	3.87719	1.31041	243
chr6	143534063	143534181	L2-4_RORB_pvalue_1e-2_peak_915498	40	.	2.77701	4.09011	1.31041	58
chr6	143535869	143536005	L2-4_RORB_pvalue_1e-2_peak_915500	39	.	2.75837	3.97911	1.31041	61
chr6	143543895	143544550	L2-4_RORB_pvalue_1e-2_peak_915506	40	.	2.77701	4.09011	1.31041	173
chr6	143557341	143557421	L2-4_RORB_pvalue_1e-2_peak_915513	41	.	2.77977	4.10729	1.31041	39
chr6	143617413	143617486	L2-4_RORB_pvalue_1e-2_peak_915562	38	.	3.18598	3.83903	1.30299	38
chr6	143620184	143620416	L2-4_RORB_pvalue_1e-2_peak_915564	65	.	4.77897	6.50788	3.12155	72
chr6	143620635	143620710	L2-4_RORB_pvalue_1e-2_peak_915565	38	.	3.18598	3.83903	1.30299	34
chr6	143645410	143645496	L2-4_RORB_pvalue_1e-2_peak_915573	62	.	4.33539	6.20685	2.88067	39
chr6	143654427	143654517	L2-4_RORB_pvalue_1e-2_peak_915578	47	.	3.82673	4.75687	1.82231	44
chr6	143658567	143659561	L2-4_RORB_pvalue_1e-2_peak_915579	60	.	4.59207	6.05171	2.76050	811
chr6	143711616	143712767	L2-4_RORB_pvalue_1e-2_peak_915600	51	.	4.00577	5.19473	2.14895	276
chr6	143717748	143718396	L2-4_RORB_pvalue_1e-2_peak_915601	56	.	4.43705	5.67635	2.50232	558
chr6	143748483	143748644	L2-4_RORB_pvalue_1e-2_peak_915612	133	.	8.25287	13.38607	8.59956	91
chr6	143759084	143759335	L2-4_RORB_pvalue_1e-2_peak_915617	41	.	2.77977	4.10729	1.31041	51
chr6	143771461	143772481	L2-4_RORB_pvalue_1e-2_peak_915620a	71	.	5.32021	7.18204	3.64269	306
chr6	143771461	143772481	L2-4_RORB_pvalue_1e-2_peak_915620b	213	.	11.97047	21.37435	15.28338	416
chr6	143792568	143792685	L2-4_RORB_pvalue_1e-2_peak_915627	40	.	2.77701	4.09011	1.31041	57
chr6	143832234	143833007	L2-4_RORB_pvalue_1e-2_peak_915644	63	.	4.84937	6.35369	2.99977	208
chr6	143835985	143836546	L2-4_RORB_pvalue_1e-2_peak_915645	53	.	4.28108	5.32278	2.24466	71
chr6	143850416	143850692	L2-4_RORB_pvalue_1e-2_peak_915651	67	.	4.47708	6.78418	3.33176	77
chr6	143857431	143858747	L2-4_RORB_pvalue_1e-2_peak_915653	64	.	4.75135	6.43718	3.05954	1234
chr6	143866887	143867400	L2-4_RORB_pvalue_1e-2_peak_915654	76	.	5.16974	7.68256	4.02199	372
chr6	143875066	143875184	L2-4_RORB_pvalue_1e-2_peak_915656	41	.	2.77977	4.10729	1.31041	58
chr6	143879370	143879481	L2-4_RORB_pvalue_1e-2_peak_915658	41	.	2.77977	4.10729	1.31041	54
chr6	143889935	143890695	L2-4_RORB_pvalue_1e-2_peak_915662	67	.	4.86381	6.73327	3.29448	402
chr6	143896624	143896825	L2-4_RORB_pvalue_1e-2_peak_915665	106	.	6.35093	10.67508	6.41803	72
chr6	143915956	143916268	L2-4_RORB_pvalue_1e-2_peak_915672	48	.	3.84823	4.80658	1.85529	29
chr6	143917976	143918186	L2-4_RORB_pvalue_1e-2_peak_915674	61	.	4.64396	6.17345	2.85753	155
chr6	143929294	143929803	L2-4_RORB_pvalue_1e-2_peak_915678	65	.	4.80692	6.58071	3.17224	143
chr6	143945206	143945312	L2-4_RORB_pvalue_1e-2_peak_915684	47	.	3.49040	4.77340	1.82745	46
chr6	143950783	143951074	L2-4_RORB_pvalue_1e-2_peak_915685	40	.	3.26184	4.03980	1.31041	61
chr6	143952317	143952785	L2-4_RORB_pvalue_1e-2_peak_915686	69	.	4.95172	6.98166	3.48338	404
chr6	143965164	143965281	L2-4_RORB_pvalue_1e-2_peak_915697	41	.	2.77977	4.10729	1.31041	57
chr6	143974096	143974205	L2-4_RORB_pvalue_1e-2_peak_915703	56	.	3.67782	5.64059	2.47703	52
chr6	143999047	143999641	L2-4_RORB_pvalue_1e-2_peak_915720	82	.	5.67445	8.21174	4.44198	525
chr6	144013912	144014056	L2-4_RORB_pvalue_1e-2_peak_915725	41	.	2.77977	4.10729	1.31041	100
chr6	144032415	144032877	L2-4_RORB_pvalue_1e-2_peak_915739	39	.	2.75837	3.97911	1.31041	230
chr6	144039784	144039872	L2-4_RORB_pvalue_1e-2_peak_915743	41	.	2.77977	4.10729	1.31041	43
chr6	144044192	144044308	L2-4_RORB_pvalue_1e-2_peak_915745	41	.	2.77977	4.10729	1.31041	57
chr6	144064666	144064992	L2-4_RORB_pvalue_1e-2_peak_915755	38	.	2.73998	3.87719	1.31041	263
chr6	144074522	144074597	L2-4_RORB_pvalue_1e-2_peak_915763	41	.	2.77977	4.10729	1.31041	36
chr6	144089805	144090372	L2-4_RORB_pvalue_1e-2_peak_915774	49	.	3.53544	4.95138	1.96366	124
chr6	144096713	144096786	L2-4_RORB_pvalue_1e-2_peak_915777	45	.	3.42495	4.53818	1.64670	41
chr6	144128551	144129093	L2-4_RORB_pvalue_1e-2_peak_915790	64	.	4.75135	6.43718	3.05954	271
chr6	144134870	144134954	L2-4_RORB_pvalue_1e-2_peak_915792	41	.	2.77977	4.10729	1.31041	41
chr6	144144391	144144498	L2-4_RORB_pvalue_1e-2_peak_915799	41	.	2.77977	4.10729	1.31041	52
chr6	144163837	144164648	L2-4_RORB_pvalue_1e-2_peak_915807a	103	.	6.91259	10.34621	6.14784	275
chr6	144163837	144164648	L2-4_RORB_pvalue_1e-2_peak_915807b	130	.	8.20707	13.06609	8.35071	604
chr6	144217424	144217542	L2-4_RORB_pvalue_1e-2_peak_915829	41	.	2.77977	4.10729	1.31041	58
chr6	144222935	144224020	L2-4_RORB_pvalue_1e-2_peak_915831	53	.	3.62911	5.37785	2.28461	183
chr6	144254666	144255280	L2-4_RORB_pvalue_1e-2_peak_915841	54	.	4.10172	5.45601	2.34462	121
chr6	144255594	144255847	L2-4_RORB_pvalue_1e-2_peak_915842	56	.	4.15144	5.60057	2.45329	203
chr6	144271635	144272153	L2-4_RORB_pvalue_1e-2_peak_915845	48	.	4.00962	4.86629	1.89767	39
chr6	144273505	144273871	L2-4_RORB_pvalue_1e-2_peak_915846	71	.	5.29451	7.13485	3.60731	311
chr6	144302553	144302683	L2-4_RORB_pvalue_1e-2_peak_915858	41	.	2.77977	4.10729	1.31041	64
chr6	144308649	144309178	L2-4_RORB_pvalue_1e-2_peak_915863	53	.	3.62911	5.37785	2.28461	298
chr6	144327940	144328211	L2-4_RORB_pvalue_1e-2_peak_915869	40	.	3.28138	4.09424	1.31041	216
chr6	144328969	144329543	L2-4_RORB_pvalue_1e-2_peak_915870	69	.	4.95172	6.98166	3.48338	235
chr6	144334580	144334859	L2-4_RORB_pvalue_1e-2_peak_915872	41	.	2.77977	4.10729	1.31041	209
chr6	144350494	144350610	L2-4_RORB_pvalue_1e-2_peak_915881	41	.	2.77977	4.10729	1.31041	57
chr6	144359499	144359638	L2-4_RORB_pvalue_1e-2_peak_915888	39	.	2.75837	3.97911	1.31041	68
chr6	144361631	144361705	L2-4_RORB_pvalue_1e-2_peak_915889	41	.	2.77977	4.10729	1.31041	36
chr6	144384767	144384840	L2-4_RORB_pvalue_1e-2_peak_915897	41	.	3.30115	4.15062	1.34349	41
chr6	144385102	144385496	L2-4_RORB_pvalue_1e-2_peak_915898	69	.	4.95172	6.98166	3.48338	181
chr6	144416225	144417109	L2-4_RORB_pvalue_1e-2_peak_915910a	74	.	5.43150	7.45768	3.85794	358
chr6	144416225	144417109	L2-4_RORB_pvalue_1e-2_peak_915910b	165	.	9.69873	16.58249	11.23225	540
chr6	144416225	144417109	L2-4_RORB_pvalue_1e-2_peak_915910c	111	.	7.27405	11.18776	6.82795	664
chr6	144417670	144417743	L2-4_RORB_pvalue_1e-2_peak_915911	42	.	3.63703	4.22146	1.40011	41
chr6	144426219	144426959	L2-4_RORB_pvalue_1e-2_peak_915915	67	.	4.47708	6.78418	3.33176	64
chr6	144457341	144457485	L2-4_RORB_pvalue_1e-2_peak_915932	41	.	2.77977	4.10729	1.31041	71
chr6	144471221	144471658	L2-4_RORB_pvalue_1e-2_peak_915941	74	.	5.10551	7.46124	3.85794	384
chr6	144484564	144484668	L2-4_RORB_pvalue_1e-2_peak_915945	41	.	2.77977	4.10729	1.31041	51
chr6	144515232	144515873	L2-4_RORB_pvalue_1e-2_peak_915959	46	.	3.46831	4.69117	1.76656	340
chr6	144536674	144538035	L2-4_RORB_pvalue_1e-2_peak_915969a	72	.	5.05677	7.29556	3.72961	216
chr6	144536674	144538035	L2-4_RORB_pvalue_1e-2_peak_915969b	72	.	5.05677	7.29556	3.72961	450
chr6	144536674	144538035	L2-4_RORB_pvalue_1e-2_peak_915969c	72	.	5.05677	7.29556	3.72961	676
chr6	144536674	144538035	L2-4_RORB_pvalue_1e-2_peak_915969d	162	.	8.73443	16.23647	10.94112	830
chr6	144536674	144538035	L2-4_RORB_pvalue_1e-2_peak_915969e	199	.	10.11355	19.99519	14.09862	991
chr6	144536674	144538035	L2-4_RORB_pvalue_1e-2_peak_915969f	62	.	4.58169	6.29609	2.95877	1111
chr6	144543444	144544600	L2-4_RORB_pvalue_1e-2_peak_915970	49	.	3.53544	4.95138	1.96366	872
chr6	144558873	144559006	L2-4_RORB_pvalue_1e-2_peak_915980	41	.	2.77977	4.10729	1.31041	65
chr6	144587168	144587620	L2-4_RORB_pvalue_1e-2_peak_915998	41	.	2.77977	4.10729	1.31041	407
chr6	144598571	144598654	L2-4_RORB_pvalue_1e-2_peak_916005	41	.	2.77977	4.10729	1.31041	40
chr6	144607587	144607893	L2-4_RORB_pvalue_1e-2_peak_916011	47	.	3.49040	4.77340	1.82745	245
chr6	144626886	144627144	L2-4_RORB_pvalue_1e-2_peak_916022	41	.	2.77977	4.10729	1.31041	219
chr6	144636772	144636896	L2-4_RORB_pvalue_1e-2_peak_916025	39	.	2.75837	3.97911	1.31041	61
chr6	144640224	144640468	L2-4_RORB_pvalue_1e-2_peak_916028	38	.	2.73998	3.87719	1.31041	205
chr6	144678362	144678764	L2-4_RORB_pvalue_1e-2_peak_916051	56	.	3.67782	5.64059	2.47703	44
chr6	144734748	144735015	L2-4_RORB_pvalue_1e-2_peak_916088	41	.	2.77977	4.10729	1.31041	226
chr6	144782945	144783075	L2-4_RORB_pvalue_1e-2_peak_916119	41	.	2.77977	4.10729	1.31041	64
chr6	144808848	144808957	L2-4_RORB_pvalue_1e-2_peak_916132	41	.	2.77977	4.10729	1.31041	53
chr6	144815124	144815220	L2-4_RORB_pvalue_1e-2_peak_916136	41	.	2.77977	4.10729	1.31041	47
chr6	144819015	144819143	L2-4_RORB_pvalue_1e-2_peak_916139	39	.	2.75837	3.97911	1.31041	63
chr6	144821770	144822227	L2-4_RORB_pvalue_1e-2_peak_916141	39	.	2.75837	3.97911	1.31041	285
chr6	144833529	144833667	L2-4_RORB_pvalue_1e-2_peak_916146	41	.	2.77977	4.10729	1.31041	68
chr6	144857042	144857459	L2-4_RORB_pvalue_1e-2_peak_916161	41	.	2.77977	4.10729	1.31041	377
chr6	144865799	144865882	L2-4_RORB_pvalue_1e-2_peak_916169	41	.	2.77977	4.10729	1.31041	40
chr6	144892302	144892691	L2-4_RORB_pvalue_1e-2_peak_916183	41	.	2.77977	4.10729	1.31041	326
chr6	144903090	144903240	L2-4_RORB_pvalue_1e-2_peak_916185	58	.	4.49169	5.82547	2.58161	68
chr6	144905580	144905699	L2-4_RORB_pvalue_1e-2_peak_916187	40	.	3.51272	4.09787	1.31041	59
chr6	144938783	144939063	L2-4_RORB_pvalue_1e-2_peak_916197	40	.	2.77701	4.09011	1.31041	153
chr6	144948228	144948331	L2-4_RORB_pvalue_1e-2_peak_916203	41	.	2.77977	4.10729	1.31041	50
chr6	144980512	144980803	L2-4_RORB_pvalue_1e-2_peak_916226	65	.	4.41930	6.53368	3.13592	227
chr6	145004321	145004849	L2-4_RORB_pvalue_1e-2_peak_916238a	84	.	5.93049	8.46545	4.64685	142
chr6	145004321	145004849	L2-4_RORB_pvalue_1e-2_peak_916238b	110	.	7.17875	11.02373	6.69433	396
chr6	145011629	145011732	L2-4_RORB_pvalue_1e-2_peak_916240	40	.	2.77701	4.09011	1.31041	50
chr6	145033910	145034043	L2-4_RORB_pvalue_1e-2_peak_916259	41	.	2.77977	4.10729	1.31041	65
chr6	145065269	145065343	L2-4_RORB_pvalue_1e-2_peak_916278	41	.	2.77977	4.10729	1.31041	36
chr6	145107823	145108543	L2-4_RORB_pvalue_1e-2_peak_916303	39	.	2.75837	3.97911	1.31041	496
chr6	145115030	145115292	L2-4_RORB_pvalue_1e-2_peak_916309	72	.	4.56663	7.22716	3.67572	59
chr6	145118349	145118492	L2-4_RORB_pvalue_1e-2_peak_916312	39	.	2.75837	3.97911	1.31041	70
chr6	145144431	145144793	L2-4_RORB_pvalue_1e-2_peak_916327	38	.	2.73998	3.87719	1.31041	322
chr6	145168810	145169474	L2-4_RORB_pvalue_1e-2_peak_916338a	89	.	6.25869	8.95735	5.03697	258
chr6	145168810	145169474	L2-4_RORB_pvalue_1e-2_peak_916338b	146	.	9.04033	14.63156	9.61291	461
chr6	145176688	145177443	L2-4_RORB_pvalue_1e-2_peak_916340	44	.	3.70261	4.48264	1.60506	490
chr6	145178488	145178885	L2-4_RORB_pvalue_1e-2_peak_916341	45	.	3.74308	4.56981	1.67430	250
chr6	145243422	145243853	L2-4_RORB_pvalue_1e-2_peak_916365	75	.	5.13743	7.56943	3.94584	51
chr6	145250988	145251186	L2-4_RORB_pvalue_1e-2_peak_916368	39	.	2.75837	3.97911	1.31041	54
chr6	145269626	145269739	L2-4_RORB_pvalue_1e-2_peak_916379	41	.	2.77977	4.10729	1.31041	55
chr6	145312606	145312682	L2-4_RORB_pvalue_1e-2_peak_916407	51	.	4.00577	5.19473	2.14895	35
chr6	145316598	145317178	L2-4_RORB_pvalue_1e-2_peak_916408	47	.	3.80546	4.70840	1.77927	52
chr6	145318844	145319275	L2-4_RORB_pvalue_1e-2_peak_916409	65	.	4.80692	6.58071	3.17224	384
chr6	145330744	145331114	L2-4_RORB_pvalue_1e-2_peak_916412	69	.	4.50653	6.92169	3.43541	264
chr6	145336996	145337354	L2-4_RORB_pvalue_1e-2_peak_916415	121	.	7.16332	12.11104	7.57140	295
chr6	145348901	145349863	L2-4_RORB_pvalue_1e-2_peak_916419	72	.	4.56663	7.22716	3.67572	683
chr6	145356377	145356496	L2-4_RORB_pvalue_1e-2_peak_916423	41	.	2.77977	4.10729	1.31041	58
chr6	145372607	145373130	L2-4_RORB_pvalue_1e-2_peak_916435	58	.	4.22833	5.83877	2.58760	65
chr6	145377990	145378063	L2-4_RORB_pvalue_1e-2_peak_916436	44	.	3.40368	4.46677	1.59284	32
chr6	145385241	145385358	L2-4_RORB_pvalue_1e-2_peak_916438	51	.	3.98248	5.13441	2.10782	71
chr6	145386019	145386318	L2-4_RORB_pvalue_1e-2_peak_916439	39	.	3.22347	3.93622	1.31041	40
chr6	145398879	145399136	L2-4_RORB_pvalue_1e-2_peak_916448	65	.	4.41930	6.53368	3.13592	153
chr6	145413865	145414642	L2-4_RORB_pvalue_1e-2_peak_916456	38	.	3.18598	3.83903	1.30299	346
chr6	145422337	145422701	L2-4_RORB_pvalue_1e-2_peak_916458	41	.	2.77977	4.10729	1.31041	314
chr6	145445056	145445142	L2-4_RORB_pvalue_1e-2_peak_916467	41	.	2.77977	4.10729	1.31041	42
chr6	145468455	145469004	L2-4_RORB_pvalue_1e-2_peak_916473	103	.	6.68282	10.32403	6.12851	443
chr6	145476618	145477597	L2-4_RORB_pvalue_1e-2_peak_916474a	68	.	5.10093	6.84728	3.38129	407
chr6	145476618	145477597	L2-4_RORB_pvalue_1e-2_peak_916474b	109	.	7.28704	10.99761	6.67646	608
chr6	145476618	145477597	L2-4_RORB_pvalue_1e-2_peak_916474c	82	.	5.86081	8.24779	4.47150	805
chr6	145492835	145492970	L2-4_RORB_pvalue_1e-2_peak_916479	41	.	2.77977	4.10729	1.31041	66
chr6	145526752	145526825	L2-4_RORB_pvalue_1e-2_peak_916504	40	.	3.26184	4.03980	1.31041	52
chr6	145527571	145527936	L2-4_RORB_pvalue_1e-2_peak_916505	41	.	3.30115	4.15062	1.34349	297
chr6	145562394	145562482	L2-4_RORB_pvalue_1e-2_peak_916524	46	.	3.46831	4.69117	1.76656	43
chr6	145569290	145569425	L2-4_RORB_pvalue_1e-2_peak_916530	39	.	2.75837	3.97911	1.31041	66
chr6	145578670	145579515	L2-4_RORB_pvalue_1e-2_peak_916533a	86	.	6.10376	8.65869	4.79845	55
chr6	145578670	145579515	L2-4_RORB_pvalue_1e-2_peak_916533b	141	.	8.81655	14.19434	9.25895	248
chr6	145578670	145579515	L2-4_RORB_pvalue_1e-2_peak_916533c	74	.	5.45256	7.42938	3.83374	473
chr6	145629596	145629728	L2-4_RORB_pvalue_1e-2_peak_916561	41	.	2.77977	4.10729	1.31041	65
chr6	145630721	145630801	L2-4_RORB_pvalue_1e-2_peak_916562	41	.	2.77977	4.10729	1.31041	39
chr6	145670459	145670580	L2-4_RORB_pvalue_1e-2_peak_916586	38	.	3.20461	3.88688	1.31041	56
chr6	145671006	145671352	L2-4_RORB_pvalue_1e-2_peak_916587	52	.	4.02933	5.25693	2.19184	284
chr6	145672151	145672224	L2-4_RORB_pvalue_1e-2_peak_916588	38	.	3.18598	3.83903	1.30299	34
chr6	145677140	145677610	L2-4_RORB_pvalue_1e-2_peak_916589	50	.	3.55840	5.04815	2.03602	418
chr6	145737369	145737468	L2-4_RORB_pvalue_1e-2_peak_916620	66	.	4.44800	6.65517	3.22917	46
chr6	145797550	145797789	L2-4_RORB_pvalue_1e-2_peak_916652	58	.	3.70636	5.81222	2.57317	66
chr6	145803367	145803601	L2-4_RORB_pvalue_1e-2_peak_916654	41	.	2.77977	4.10729	1.31041	195
chr6	145810193	145811192	L2-4_RORB_pvalue_1e-2_peak_916657	48	.	3.51278	4.85998	1.89252	567
chr6	145823276	145823503	L2-4_RORB_pvalue_1e-2_peak_916665	41	.	2.77977	4.10729	1.31041	159
chr6	145865045	145865134	L2-4_RORB_pvalue_1e-2_peak_916688	38	.	2.73998	3.87719	1.31041	43
chr6	145883010	145883140	L2-4_RORB_pvalue_1e-2_peak_916703	39	.	2.75837	3.97911	1.31041	64
chr6	145898739	145899281	L2-4_RORB_pvalue_1e-2_peak_916715	40	.	2.77701	4.09011	1.31041	141
chr6	145909907	145910444	L2-4_RORB_pvalue_1e-2_peak_916722	57	.	3.70268	5.78921	2.57317	357
chr6	145930257	145930353	L2-4_RORB_pvalue_1e-2_peak_916733	39	.	2.75837	3.97911	1.31041	47
chr6	145943513	145943736	L2-4_RORB_pvalue_1e-2_peak_916741	41	.	2.77977	4.10729	1.31041	65
chr6	145945644	145945893	L2-4_RORB_pvalue_1e-2_peak_916743	39	.	2.75837	3.97911	1.31041	39
chr6	145950816	145951003	L2-4_RORB_pvalue_1e-2_peak_916744	62	.	4.67035	6.23671	2.90488	67
chr6	145955139	145955489	L2-4_RORB_pvalue_1e-2_peak_916745	59	.	4.54133	5.93590	2.66592	232
chr6	145990723	145991269	L2-4_RORB_pvalue_1e-2_peak_916760	55	.	3.65330	5.50407	2.37759	314
chr6	146001044	146001359	L2-4_RORB_pvalue_1e-2_peak_916765	41	.	2.77977	4.10729	1.31041	47
chr6	146020185	146020565	L2-4_RORB_pvalue_1e-2_peak_916774	40	.	2.77701	4.09011	1.31041	59
chr6	146037400	146037499	L2-4_RORB_pvalue_1e-2_peak_916784	58	.	3.70636	5.81222	2.57317	45
chr6	146055927	146057152	L2-4_RORB_pvalue_1e-2_peak_916791a	72	.	5.31444	7.26053	3.69973	244
chr6	146055927	146057152	L2-4_RORB_pvalue_1e-2_peak_916791b	95	.	6.43990	9.53135	5.49450	533
chr6	146062373	146062493	L2-4_RORB_pvalue_1e-2_peak_916792	41	.	2.77977	4.10729	1.31041	59
chr6	146113725	146113828	L2-4_RORB_pvalue_1e-2_peak_916820	41	.	2.77977	4.10729	1.31041	50
chr6	146121129	146121415	L2-4_RORB_pvalue_1e-2_peak_916826	41	.	2.77977	4.10729	1.31041	241
chr6	146135341	146136833	L2-4_RORB_pvalue_1e-2_peak_916830a	60	.	4.66364	6.04417	2.75676	415
chr6	146135341	146136833	L2-4_RORB_pvalue_1e-2_peak_916830b	145	.	8.74432	14.58915	9.58124	653
chr6	146143199	146143304	L2-4_RORB_pvalue_1e-2_peak_916831	40	.	2.77701	4.09011	1.31041	51
chr6	146163678	146164124	L2-4_RORB_pvalue_1e-2_peak_916841	51	.	3.58166	5.15094	2.11269	69
chr6	146196615	146197281	L2-4_RORB_pvalue_1e-2_peak_916852	76	.	5.16974	7.68256	4.02199	365
chr6	146209387	146209705	L2-4_RORB_pvalue_1e-2_peak_916859	39	.	2.75837	3.97911	1.31041	96
chr6	146236664	146236969	L2-4_RORB_pvalue_1e-2_peak_916880	41	.	2.77977	4.10729	1.31041	239
chr6	146274553	146274694	L2-4_RORB_pvalue_1e-2_peak_916907	41	.	2.77977	4.10729	1.31041	69
chr6	146284895	146286059	L2-4_RORB_pvalue_1e-2_peak_916910	122	.	7.88983	12.20500	7.64786	651
chr6	146298663	146299274	L2-4_RORB_pvalue_1e-2_peak_916916	41	.	2.77977	4.10729	1.31041	297
chr6	146309872	146309957	L2-4_RORB_pvalue_1e-2_peak_916919	41	.	2.77977	4.10729	1.31041	41
chr6	146319121	146319210	L2-4_RORB_pvalue_1e-2_peak_916923	41	.	2.77977	4.10729	1.31041	43
chr6	146348809	146349825	L2-4_RORB_pvalue_1e-2_peak_916932	86	.	5.88645	8.61842	4.76423	81
chr6	146350678	146351249	L2-4_RORB_pvalue_1e-2_peak_916934	43	.	3.64621	4.30377	1.46800	254
chr6	146368603	146368945	L2-4_RORB_pvalue_1e-2_peak_916939a	103	.	6.92681	10.39163	6.18491	67
chr6	146368603	146368945	L2-4_RORB_pvalue_1e-2_peak_916939b	74	.	5.38752	7.48318	3.87369	286
chr6	146416635	146417114	L2-4_RORB_pvalue_1e-2_peak_916961	65	.	4.77897	6.50788	3.12155	76
chr6	146433199	146433569	L2-4_RORB_pvalue_1e-2_peak_916967	67	.	5.04723	6.73586	3.29448	90
chr6	146444534	146444622	L2-4_RORB_pvalue_1e-2_peak_916971	59	.	4.25459	5.92478	2.65802	44
chr6	146464532	146465105	L2-4_RORB_pvalue_1e-2_peak_916984	58	.	4.49169	5.82547	2.58161	46
chr6	146467971	146468331	L2-4_RORB_pvalue_1e-2_peak_916985	55	.	4.34909	5.52219	2.39125	305
chr6	146473328	146473734	L2-4_RORB_pvalue_1e-2_peak_916986	50	.	3.55840	5.04815	2.03602	345
chr6	146482823	146483055	L2-4_RORB_pvalue_1e-2_peak_916994	64	.	4.39097	6.41891	3.04822	72
chr6	146501929	146502008	L2-4_RORB_pvalue_1e-2_peak_917006	39	.	2.75837	3.97911	1.31041	38
chr6	146502490	146502626	L2-4_RORB_pvalue_1e-2_peak_917007	39	.	2.75837	3.97911	1.31041	73
chr6	146520692	146521522	L2-4_RORB_pvalue_1e-2_peak_917016a	58	.	4.51637	5.88004	2.62360	621
chr6	146520692	146521522	L2-4_RORB_pvalue_1e-2_peak_917016b	72	.	5.26910	7.21123	3.66788	718
chr6	146528129	146528472	L2-4_RORB_pvalue_1e-2_peak_917018	39	.	2.75837	3.97911	1.31041	293
chr6	146539958	146540589	L2-4_RORB_pvalue_1e-2_peak_917022	66	.	4.83520	6.65579	3.22917	129
chr6	146545867	146546551	L2-4_RORB_pvalue_1e-2_peak_917023	79	.	5.57547	7.94761	4.22970	630
chr6	146547519	146547823	L2-4_RORB_pvalue_1e-2_peak_917024	50	.	3.93670	5.01899	2.01869	52
chr6	146561583	146561969	L2-4_RORB_pvalue_1e-2_peak_917029	84	.	5.95637	8.45435	4.63667	124
chr6	146589993	146590220	L2-4_RORB_pvalue_1e-2_peak_917043	56	.	4.15144	5.60057	2.45329	36
chr6	146592498	146592930	L2-4_RORB_pvalue_1e-2_peak_917044	43	.	3.38266	4.39837	1.53826	68
chr6	146623863	146624253	L2-4_RORB_pvalue_1e-2_peak_917066	48	.	3.51278	4.85998	1.89252	58
chr6	146633922	146634030	L2-4_RORB_pvalue_1e-2_peak_917074	50	.	3.55840	5.04815	2.03602	47
chr6	146636219	146636612	L2-4_RORB_pvalue_1e-2_peak_917076	38	.	2.73998	3.87719	1.31041	279
chr6	146654115	146654458	L2-4_RORB_pvalue_1e-2_peak_917085	60	.	4.59207	6.05171	2.76050	291
chr6	146666131	146666522	L2-4_RORB_pvalue_1e-2_peak_917088	49	.	3.53544	4.95138	1.96366	320
chr6	146672421	146672561	L2-4_RORB_pvalue_1e-2_peak_917093	40	.	2.77701	4.09011	1.31041	69
chr6	146679839	146680689	L2-4_RORB_pvalue_1e-2_peak_917095	43	.	3.62424	4.31930	1.48135	58
chr6	146682543	146683248	L2-4_RORB_pvalue_1e-2_peak_917097	53	.	4.28113	5.38413	2.28629	353
chr6	146708801	146709199	L2-4_RORB_pvalue_1e-2_peak_917111	39	.	2.75837	3.97911	1.31041	66
chr6	146720919	146721134	L2-4_RORB_pvalue_1e-2_peak_917118	46	.	3.44649	4.61288	1.70597	164
chr6	146723695	146723844	L2-4_RORB_pvalue_1e-2_peak_917119	43	.	3.36191	4.33276	1.48629	106
chr6	146728693	146729485	L2-4_RORB_pvalue_1e-2_peak_917120	68	.	4.89277	6.81329	3.35213	414
chr6	146729886	146729959	L2-4_RORB_pvalue_1e-2_peak_917121	40	.	3.26184	4.03980	1.31041	31
chr6	146738773	146738912	L2-4_RORB_pvalue_1e-2_peak_917126	41	.	2.77977	4.10729	1.31041	68
chr6	146747374	146748042	L2-4_RORB_pvalue_1e-2_peak_917128	73	.	5.38406	7.37745	3.79644	306
chr6	146750922	146751318	L2-4_RORB_pvalue_1e-2_peak_917129	42	.	3.59159	4.21970	1.39898	330
chr6	146754078	146754361	L2-4_RORB_pvalue_1e-2_peak_917130	42	.	3.65319	4.24821	1.42401	250
chr6	146759982	146760307	L2-4_RORB_pvalue_1e-2_peak_917133	42	.	3.56761	4.20535	1.38858	248
chr6	146761184	146761276	L2-4_RORB_pvalue_1e-2_peak_917134	46	.	3.76364	4.61492	1.70597	37
chr6	146765497	146765622	L2-4_RORB_pvalue_1e-2_peak_917135	42	.	3.34141	4.26972	1.43768	43
chr6	146804567	146804805	L2-4_RORB_pvalue_1e-2_peak_917156	41	.	2.77977	4.10729	1.31041	41
chr6	146826067	146826182	L2-4_RORB_pvalue_1e-2_peak_917167	47	.	3.97088	4.79614	1.84871	67
chr6	146826496	146827053	L2-4_RORB_pvalue_1e-2_peak_917168	83	.	5.95632	8.38323	4.57827	367
chr6	146847517	146847641	L2-4_RORB_pvalue_1e-2_peak_917176	58	.	3.70636	5.81222	2.57317	51
chr6	146864313	146865356	L2-4_RORB_pvalue_1e-2_peak_917181a	66	.	5.02080	6.68179	3.25109	392
chr6	146864313	146865356	L2-4_RORB_pvalue_1e-2_peak_917181b	67	.	5.04723	6.73586	3.29448	514
chr6	146919918	146920511	L2-4_RORB_pvalue_1e-2_peak_917206	46	.	3.44649	4.61288	1.70597	309
chr6	146981308	146981567	L2-4_RORB_pvalue_1e-2_peak_917231	41	.	2.77977	4.10729	1.31041	51
chr6	146995180	146995874	L2-4_RORB_pvalue_1e-2_peak_917237	66	.	4.44800	6.65517	3.22917	589
chr6	147021228	147021458	L2-4_RORB_pvalue_1e-2_peak_917253	40	.	2.77701	4.09011	1.31041	181
chr6	147091329	147091704	L2-4_RORB_pvalue_1e-2_peak_917280	61	.	4.30812	6.10846	2.80304	331
chr6	147098418	147098836	L2-4_RORB_pvalue_1e-2_peak_917283	39	.	3.24254	3.98716	1.31041	283
chr6	147106109	147106509	L2-4_RORB_pvalue_1e-2_peak_917285	47	.	3.49040	4.77340	1.82745	237
chr6	147146632	147146777	L2-4_RORB_pvalue_1e-2_peak_917313	38	.	2.73998	3.87719	1.31041	65
chr6	147161148	147161956	L2-4_RORB_pvalue_1e-2_peak_917323	43	.	3.38266	4.39837	1.53826	166
chr6	147170954	147171698	L2-4_RORB_pvalue_1e-2_peak_917326	47	.	3.49040	4.77340	1.82745	581
chr6	147178202	147178275	L2-4_RORB_pvalue_1e-2_peak_917327	44	.	3.75328	4.41611	1.55418	32
chr6	147178544	147179354	L2-4_RORB_pvalue_1e-2_peak_917328a	66	.	5.05051	6.69891	3.26666	340
chr6	147178544	147179354	L2-4_RORB_pvalue_1e-2_peak_917328b	78	.	5.68182	7.88969	4.18755	547
chr6	147210301	147210737	L2-4_RORB_pvalue_1e-2_peak_917338	45	.	3.42495	4.53818	1.64670	62
chr6	147223837	147223910	L2-4_RORB_pvalue_1e-2_peak_917342	46	.	3.44649	4.61288	1.70597	39
chr6	147234680	147235460	L2-4_RORB_pvalue_1e-2_peak_917346	59	.	4.25459	5.92478	2.65802	708
chr6	147240826	147241797	L2-4_RORB_pvalue_1e-2_peak_917347	57	.	3.70268	5.78921	2.57317	65
chr6	147249359	147249498	L2-4_RORB_pvalue_1e-2_peak_917352	39	.	2.75837	3.97911	1.31041	68
chr6	147255348	147255896	L2-4_RORB_pvalue_1e-2_peak_917357	40	.	2.77701	4.09011	1.31041	240
chr6	147271500	147271613	L2-4_RORB_pvalue_1e-2_peak_917364	41	.	2.77977	4.10729	1.31041	55
chr6	147275824	147276055	L2-4_RORB_pvalue_1e-2_peak_917366	41	.	2.77977	4.10729	1.31041	72
chr6	147288917	147289463	L2-4_RORB_pvalue_1e-2_peak_917373	46	.	3.44649	4.61288	1.70597	519
chr6	147313710	147313967	L2-4_RORB_pvalue_1e-2_peak_917384	41	.	2.77977	4.10729	1.31041	205
chr6	147350896	147351604	L2-4_RORB_pvalue_1e-2_peak_917402	72	.	4.56663	7.22716	3.67572	418
chr6	147361720	147362075	L2-4_RORB_pvalue_1e-2_peak_917405	47	.	3.95179	4.76187	1.82621	180
chr6	147376071	147377163	L2-4_RORB_pvalue_1e-2_peak_917409	83	.	5.89232	8.31518	4.52495	115
chr6	147396546	147396995	L2-4_RORB_pvalue_1e-2_peak_917415	39	.	2.75837	3.97911	1.31041	279
chr6	147401968	147402095	L2-4_RORB_pvalue_1e-2_peak_917419	41	.	2.77977	4.10729	1.31041	62
chr6	147408584	147408984	L2-4_RORB_pvalue_1e-2_peak_917422	75	.	5.13743	7.56943	3.94584	294
chr6	147421309	147421403	L2-4_RORB_pvalue_1e-2_peak_917430	39	.	2.75837	3.97911	1.31041	46
chr6	147428259	147428610	L2-4_RORB_pvalue_1e-2_peak_917434	41	.	2.77977	4.10729	1.31041	281
chr6	147429635	147430134	L2-4_RORB_pvalue_1e-2_peak_917435	40	.	2.77701	4.09011	1.31041	278
chr6	147435300	147436139	L2-4_RORB_pvalue_1e-2_peak_917437	87	.	5.84746	8.71442	4.84020	311
chr6	147443565	147444031	L2-4_RORB_pvalue_1e-2_peak_917440	41	.	2.77977	4.10729	1.31041	414
chr6	147452788	147453306	L2-4_RORB_pvalue_1e-2_peak_917443	56	.	4.17676	5.67691	2.50232	210
chr6	147462629	147463170	L2-4_RORB_pvalue_1e-2_peak_917449	52	.	3.60523	5.26053	2.19184	482
chr6	147474210	147474305	L2-4_RORB_pvalue_1e-2_peak_917455	41	.	2.77977	4.10729	1.31041	46
chr6	147477929	147478595	L2-4_RORB_pvalue_1e-2_peak_917457	41	.	2.77977	4.10729	1.31041	259
chr6	147488544	147489035	L2-4_RORB_pvalue_1e-2_peak_917460a	83	.	5.33760	8.34085	4.54119	195
chr6	147488544	147489035	L2-4_RORB_pvalue_1e-2_peak_917460b	100	.	6.22720	10.09315	5.94184	419
chr6	147523656	147523925	L2-4_RORB_pvalue_1e-2_peak_917474	50	.	3.90168	5.02170	2.02082	75
chr6	147524202	147524388	L2-4_RORB_pvalue_1e-2_peak_917475	40	.	3.41413	4.09480	1.31041	134
chr6	147524633	147525083	L2-4_RORB_pvalue_1e-2_peak_917476	75	.	5.05817	7.57856	3.95385	323
chr6	147525323	147525405	L2-4_RORB_pvalue_1e-2_peak_917477	40	.	3.37211	4.03116	1.31041	44
chr6	147532866	147533379	L2-4_RORB_pvalue_1e-2_peak_917479	52	.	4.23699	5.29645	2.22487	388
chr6	147543639	147543712	L2-4_RORB_pvalue_1e-2_peak_917482	40	.	3.26184	4.03980	1.31041	36
chr6	147544985	147545114	L2-4_RORB_pvalue_1e-2_peak_917483	43	.	3.38266	4.39837	1.53826	65
chr6	147557794	147557902	L2-4_RORB_pvalue_1e-2_peak_917491	56	.	3.67782	5.64059	2.47703	45
chr6	147558746	147558863	L2-4_RORB_pvalue_1e-2_peak_917492	38	.	2.73998	3.87719	1.31041	57
chr6	147581402	147581899	L2-4_RORB_pvalue_1e-2_peak_917510	52	.	3.60523	5.26053	2.19184	68
chr6	147600022	147600953	L2-4_RORB_pvalue_1e-2_peak_917521	49	.	3.53544	4.95138	1.96366	312
chr6	147606183	147606463	L2-4_RORB_pvalue_1e-2_peak_917524	38	.	2.73998	3.87719	1.31041	72
chr6	147614289	147614714	L2-4_RORB_pvalue_1e-2_peak_917527	59	.	4.25459	5.92478	2.65802	27
chr6	147643390	147643507	L2-4_RORB_pvalue_1e-2_peak_917546	40	.	2.77701	4.09011	1.31041	57
chr6	147669813	147669905	L2-4_RORB_pvalue_1e-2_peak_917563	40	.	2.77701	4.09011	1.31041	45
chr6	147690190	147690276	L2-4_RORB_pvalue_1e-2_peak_917575	41	.	2.77977	4.10729	1.31041	42
chr6	147694338	147694459	L2-4_RORB_pvalue_1e-2_peak_917578	41	.	2.77977	4.10729	1.31041	59
chr6	147711904	147712365	L2-4_RORB_pvalue_1e-2_peak_917583	70	.	4.98173	7.07040	3.55102	407
chr6	147718173	147718566	L2-4_RORB_pvalue_1e-2_peak_917586	49	.	3.53544	4.95138	1.96366	331
chr6	147775041	147775155	L2-4_RORB_pvalue_1e-2_peak_917609	41	.	2.77977	4.10729	1.31041	56
chr6	147828562	147830136	L2-4_RORB_pvalue_1e-2_peak_917625	53	.	4.25894	5.33988	2.25956	339
chr6	147861420	147861505	L2-4_RORB_pvalue_1e-2_peak_917647	41	.	2.77977	4.10729	1.31041	41
chr6	147871734	147872242	L2-4_RORB_pvalue_1e-2_peak_917653	41	.	2.77977	4.10729	1.31041	42
chr6	147872687	147872803	L2-4_RORB_pvalue_1e-2_peak_917654	41	.	2.77977	4.10729	1.31041	57
chr6	147882004	147882129	L2-4_RORB_pvalue_1e-2_peak_917659	41	.	2.77977	4.10729	1.31041	61
chr6	147910598	147911126	L2-4_RORB_pvalue_1e-2_peak_917676	40	.	2.77701	4.09011	1.31041	230
chr6	147922727	147923050	L2-4_RORB_pvalue_1e-2_peak_917686	70	.	4.53638	7.06887	3.55102	250
chr6	147959632	147959769	L2-4_RORB_pvalue_1e-2_peak_917709	41	.	2.77977	4.10729	1.31041	67
chr6	147987240	147987846	L2-4_RORB_pvalue_1e-2_peak_917724	138	.	8.61124	13.83732	8.96670	399
chr6	147997630	147998149	L2-4_RORB_pvalue_1e-2_peak_917725	91	.	5.99366	9.19080	5.22295	208
chr6	148061427	148061717	L2-4_RORB_pvalue_1e-2_peak_917755	49	.	3.53544	4.95138	1.96366	69
chr6	148071471	148071602	L2-4_RORB_pvalue_1e-2_peak_917763	41	.	2.77977	4.10729	1.31041	64
chr6	148088083	148088402	L2-4_RORB_pvalue_1e-2_peak_917766	41	.	2.77977	4.10729	1.31041	38
chr6	148097286	148097611	L2-4_RORB_pvalue_1e-2_peak_917775	48	.	3.51278	4.85998	1.89252	49
chr6	148099134	148099217	L2-4_RORB_pvalue_1e-2_peak_917777	49	.	3.53544	4.95138	1.96366	40
chr6	148123695	148123821	L2-4_RORB_pvalue_1e-2_peak_917785	41	.	2.77977	4.10729	1.31041	49
chr6	148135424	148135744	L2-4_RORB_pvalue_1e-2_peak_917789	48	.	3.86997	4.85757	1.89252	208
chr6	148138767	148139255	L2-4_RORB_pvalue_1e-2_peak_917790	58	.	4.49169	5.82547	2.58161	340
chr6	148169284	148169427	L2-4_RORB_pvalue_1e-2_peak_917800	41	.	2.77977	4.10729	1.31041	70
chr6	148176877	148177159	L2-4_RORB_pvalue_1e-2_peak_917807	57	.	3.70268	5.78921	2.57317	135
chr6	148188937	148189042	L2-4_RORB_pvalue_1e-2_peak_917812	41	.	2.77977	4.10729	1.31041	51
chr6	148195603	148195874	L2-4_RORB_pvalue_1e-2_peak_917818	58	.	3.70636	5.81222	2.57317	200
chr6	148225502	148225805	L2-4_RORB_pvalue_1e-2_peak_917833	41	.	2.77977	4.10729	1.31041	245
chr6	148232627	148233029	L2-4_RORB_pvalue_1e-2_peak_917840	41	.	2.77977	4.10729	1.31041	62
chr6	148240198	148240315	L2-4_RORB_pvalue_1e-2_peak_917844	41	.	2.77977	4.10729	1.31041	57
chr6	148282531	148282619	L2-4_RORB_pvalue_1e-2_peak_917857	41	.	2.77977	4.10729	1.31041	43
chr6	148292133	148292481	L2-4_RORB_pvalue_1e-2_peak_917861	58	.	3.70636	5.81222	2.57317	288
chr6	148304279	148304352	L2-4_RORB_pvalue_1e-2_peak_917867	46	.	3.44649	4.61288	1.70597	34
chr6	148305335	148305471	L2-4_RORB_pvalue_1e-2_peak_917868	44	.	3.40368	4.46677	1.59284	21
chr6	148326063	148326179	L2-4_RORB_pvalue_1e-2_peak_917877	58	.	3.70636	5.81222	2.57317	60
chr6	148396825	148397221	L2-4_RORB_pvalue_1e-2_peak_917905	56	.	3.67782	5.64059	2.47703	269
chr6	148397475	148397571	L2-4_RORB_pvalue_1e-2_peak_917906	39	.	2.75837	3.97911	1.31041	47
chr6	148406710	148407434	L2-4_RORB_pvalue_1e-2_peak_917908	60	.	4.28119	6.01457	2.72971	656
chr6	148425771	148426164	L2-4_RORB_pvalue_1e-2_peak_917914	57	.	3.70268	5.78921	2.57317	327
chr6	148439499	148439602	L2-4_RORB_pvalue_1e-2_peak_917922	41	.	2.77977	4.10729	1.31041	50
chr6	148468187	148468541	L2-4_RORB_pvalue_1e-2_peak_917940	41	.	2.77977	4.10729	1.31041	42
chr6	148478281	148478920	L2-4_RORB_pvalue_1e-2_peak_917945	39	.	2.75837	3.97911	1.31041	419
chr6	148487724	148488040	L2-4_RORB_pvalue_1e-2_peak_917948	41	.	2.77977	4.10729	1.31041	44
chr6	148492501	148492597	L2-4_RORB_pvalue_1e-2_peak_917950	41	.	2.77977	4.10729	1.31041	47
chr6	148500875	148501244	L2-4_RORB_pvalue_1e-2_peak_917955	53	.	3.62911	5.37785	2.28461	63
chr6	148513122	148513521	L2-4_RORB_pvalue_1e-2_peak_917963	41	.	2.77977	4.10729	1.31041	56
chr6	148521428	148521731	L2-4_RORB_pvalue_1e-2_peak_917965	55	.	3.65330	5.50407	2.37759	53
chr6	148524806	148525006	L2-4_RORB_pvalue_1e-2_peak_917968	53	.	3.62911	5.37785	2.28461	96
chr6	148582129	148582250	L2-4_RORB_pvalue_1e-2_peak_917998	41	.	2.77977	4.10729	1.31041	59
chr6	148613373	148613451	L2-4_RORB_pvalue_1e-2_peak_918018	45	.	3.74308	4.56981	1.67430	35
chr6	148614263	148615102	L2-4_RORB_pvalue_1e-2_peak_918019	58	.	4.51637	5.88004	2.62360	665
chr6	148627085	148627550	L2-4_RORB_pvalue_1e-2_peak_918028	52	.	3.60523	5.26053	2.19184	70
chr6	148634252	148634348	L2-4_RORB_pvalue_1e-2_peak_918031	41	.	2.77977	4.10729	1.31041	47
chr6	148645657	148646175	L2-4_RORB_pvalue_1e-2_peak_918036	98	.	6.52369	9.85529	5.75421	344
chr6	148650530	148650735	L2-4_RORB_pvalue_1e-2_peak_918037	39	.	3.22347	3.93622	1.31041	173
chr6	148662718	148664378	L2-4_RORB_pvalue_1e-2_peak_918046	64	.	4.39097	6.41891	3.04822	1030
chr6	148679488	148679609	L2-4_RORB_pvalue_1e-2_peak_918056	41	.	2.77977	4.10729	1.31041	59
chr6	148682408	148682489	L2-4_RORB_pvalue_1e-2_peak_918057	41	.	2.77977	4.10729	1.31041	39
chr6	148701398	148702379	L2-4_RORB_pvalue_1e-2_peak_918063	51	.	4.00577	5.19473	2.14895	528
chr6	148727453	148727704	L2-4_RORB_pvalue_1e-2_peak_918073	41	.	2.77977	4.10729	1.31041	46
chr6	148735547	148735640	L2-4_RORB_pvalue_1e-2_peak_918078	41	.	2.77977	4.10729	1.31041	45
chr6	148761487	148761595	L2-4_RORB_pvalue_1e-2_peak_918088	61	.	4.61787	6.11180	2.80304	44
chr6	148762370	148762716	L2-4_RORB_pvalue_1e-2_peak_918089	62	.	4.67035	6.23671	2.90488	56
chr6	148776287	148776548	L2-4_RORB_pvalue_1e-2_peak_918095	39	.	2.75837	3.97911	1.31041	191
chr6	148785889	148786249	L2-4_RORB_pvalue_1e-2_peak_918102	67	.	4.47708	6.78418	3.33176	145
chr6	148794512	148794614	L2-4_RORB_pvalue_1e-2_peak_918108	41	.	2.77977	4.10729	1.31041	50
chr6	148815489	148816132	L2-4_RORB_pvalue_1e-2_peak_918123	48	.	3.51278	4.85998	1.89252	468
chr6	148822649	148822723	L2-4_RORB_pvalue_1e-2_peak_918126	41	.	2.77977	4.10729	1.31041	36
chr6	148829176	148831217	L2-4_RORB_pvalue_1e-2_peak_918128a	50	.	4.13345	5.07733	2.05897	709
chr6	148829176	148831217	L2-4_RORB_pvalue_1e-2_peak_918128b	40	.	3.51267	4.01863	1.31041	1177
chr6	148839701	148840409	L2-4_RORB_pvalue_1e-2_peak_918129	50	.	4.13052	5.09083	2.07080	153
chr6	148849416	148849960	L2-4_RORB_pvalue_1e-2_peak_918132	69	.	5.15578	6.96338	3.47180	244
chr6	148851839	148852083	L2-4_RORB_pvalue_1e-2_peak_918133	46	.	3.78444	4.66110	1.74792	179
chr6	148867274	148867352	L2-4_RORB_pvalue_1e-2_peak_918138	38	.	2.73998	3.87719	1.31041	38
chr6	148881054	148881608	L2-4_RORB_pvalue_1e-2_peak_918141a	129	.	8.10636	12.96718	8.26645	159
chr6	148881054	148881608	L2-4_RORB_pvalue_1e-2_peak_918141b	81	.	5.64107	8.12096	4.37066	380
chr6	148899287	148899863	L2-4_RORB_pvalue_1e-2_peak_918148	113	.	6.98080	11.34701	6.95530	258
chr6	148932477	148932766	L2-4_RORB_pvalue_1e-2_peak_918154	76	.	4.63295	7.61347	3.96903	72
chr6	148956122	148956615	L2-4_RORB_pvalue_1e-2_peak_918164	119	.	7.51817	11.98455	7.46636	278
chr6	148962951	148963329	L2-4_RORB_pvalue_1e-2_peak_918166	41	.	2.77977	4.10729	1.31041	238
chr6	149068081	149068223	L2-4_RORB_pvalue_1e-2_peak_918190	62	.	4.80683	6.28208	2.94672	52
chr6	149068584	149069746	L2-4_RORB_pvalue_1e-2_peak_918191	74	.	5.45554	7.49852	3.88810	59
chr6	149079483	149079568	L2-4_RORB_pvalue_1e-2_peak_918192	49	.	4.04913	4.93869	1.96215	43
chr6	149082037	149082616	L2-4_RORB_pvalue_1e-2_peak_918193a	73	.	5.39884	7.32807	3.75862	196
chr6	149082037	149082616	L2-4_RORB_pvalue_1e-2_peak_918193b	59	.	4.65518	5.97795	2.70477	500
chr6	149092552	149092796	L2-4_RORB_pvalue_1e-2_peak_918194	46	.	3.44649	4.61288	1.70597	31
chr6	149093209	149093516	L2-4_RORB_pvalue_1e-2_peak_918195	61	.	4.30812	6.10846	2.80304	58
chr6	149111297	149111694	L2-4_RORB_pvalue_1e-2_peak_918204	66	.	4.44800	6.65517	3.22917	69
chr6	149122586	149122761	L2-4_RORB_pvalue_1e-2_peak_918213	40	.	2.77701	4.09011	1.31041	50
chr6	149132409	149132913	L2-4_RORB_pvalue_1e-2_peak_918218	83	.	5.33760	8.34085	4.54119	432
chr6	149162518	149162619	L2-4_RORB_pvalue_1e-2_peak_918238	41	.	2.77977	4.10729	1.31041	49
chr6	149185382	149185486	L2-4_RORB_pvalue_1e-2_peak_918259	40	.	2.77701	4.09011	1.31041	51
chr6	149188285	149188424	L2-4_RORB_pvalue_1e-2_peak_918262	40	.	2.77701	4.09011	1.31041	68
chr6	149200549	149200688	L2-4_RORB_pvalue_1e-2_peak_918268	41	.	2.77977	4.10729	1.31041	68
chr6	149206202	149206788	L2-4_RORB_pvalue_1e-2_peak_918270	63	.	4.72404	6.36848	3.00974	330
chr6	149225944	149226541	L2-4_RORB_pvalue_1e-2_peak_918281	41	.	2.77977	4.10729	1.31041	546
chr6	149268880	149269557	L2-4_RORB_pvalue_1e-2_peak_918295	53	.	3.62911	5.37785	2.28461	362
chr6	149284014	149284404	L2-4_RORB_pvalue_1e-2_peak_918301	41	.	2.77977	4.10729	1.31041	97
chr6	149295153	149295236	L2-4_RORB_pvalue_1e-2_peak_918307	41	.	2.77977	4.10729	1.31041	40
chr6	149329018	149329377	L2-4_RORB_pvalue_1e-2_peak_918323	40	.	3.28138	4.09424	1.31041	54
chr6	149333286	149333440	L2-4_RORB_pvalue_1e-2_peak_918324	43	.	3.68596	4.30275	1.46714	103
chr6	149334908	149335410	L2-4_RORB_pvalue_1e-2_peak_918325	57	.	4.50219	5.70347	2.52763	388
chr6	149350145	149350306	L2-4_RORB_pvalue_1e-2_peak_918330	40	.	3.26184	4.03980	1.31041	127
chr6	149353597	149354163	L2-4_RORB_pvalue_1e-2_peak_918331	44	.	3.68270	4.44048	1.57572	54
chr6	149358133	149358385	L2-4_RORB_pvalue_1e-2_peak_918332	75	.	5.41796	7.55548	3.93789	192
chr6	149364339	149364542	L2-4_RORB_pvalue_1e-2_peak_918333	41	.	2.77977	4.10729	1.31041	42
chr6	149403550	149403675	L2-4_RORB_pvalue_1e-2_peak_918350	111	.	6.43619	11.13817	6.79107	65
chr6	149432497	149432840	L2-4_RORB_pvalue_1e-2_peak_918362	39	.	2.75837	3.97911	1.31041	278
chr6	149474101	149475054	L2-4_RORB_pvalue_1e-2_peak_918374	66	.	4.83520	6.65579	3.22917	257
chr6	149528054	149528320	L2-4_RORB_pvalue_1e-2_peak_918389	41	.	2.77977	4.10729	1.31041	47
chr6	149531711	149531896	L2-4_RORB_pvalue_1e-2_peak_918392	39	.	2.75837	3.97911	1.31041	69
chr6	149552975	149553056	L2-4_RORB_pvalue_1e-2_peak_918403	41	.	2.77977	4.10729	1.31041	39
chr6	149575572	149575712	L2-4_RORB_pvalue_1e-2_peak_918411	41	.	2.77977	4.10729	1.31041	69
chr6	149625562	149626071	L2-4_RORB_pvalue_1e-2_peak_918430	57	.	4.20239	5.75623	2.56884	366
chr6	149638096	149639336	L2-4_RORB_pvalue_1e-2_peak_918433	69	.	5.19413	6.95298	3.46451	702
chr6	149699236	149699363	L2-4_RORB_pvalue_1e-2_peak_918475	41	.	2.77977	4.10729	1.31041	62
chr6	149709148	149709287	L2-4_RORB_pvalue_1e-2_peak_918483	41	.	2.77977	4.10729	1.31041	68
chr6	149737758	149737841	L2-4_RORB_pvalue_1e-2_peak_918504	58	.	3.70636	5.81222	2.57317	40
chr6	149747291	149747784	L2-4_RORB_pvalue_1e-2_peak_918509	41	.	2.77977	4.10729	1.31041	44
chr6	149752853	149753674	L2-4_RORB_pvalue_1e-2_peak_918510	97	.	6.14736	9.76055	5.67584	602
chr6	149772555	149773310	L2-4_RORB_pvalue_1e-2_peak_918519	43	.	3.66300	4.39923	1.53826	244
chr6	149779513	149779881	L2-4_RORB_pvalue_1e-2_peak_918522	40	.	3.26184	4.03980	1.31041	69
chr6	149798735	149798994	L2-4_RORB_pvalue_1e-2_peak_918531	60	.	4.28119	6.01457	2.72971	54
chr6	149850304	149850810	L2-4_RORB_pvalue_1e-2_peak_918566	41	.	2.77977	4.10729	1.31041	236
chr6	149866992	149867533	L2-4_RORB_pvalue_1e-2_peak_918573	157	.	9.57502	15.74266	10.53090	246
chr6	149873015	149873452	L2-4_RORB_pvalue_1e-2_peak_918574	40	.	2.77701	4.09011	1.31041	396
chr6	149873728	149873842	L2-4_RORB_pvalue_1e-2_peak_918575	57	.	3.70268	5.78921	2.57317	58
chr6	149886994	149888120	L2-4_RORB_pvalue_1e-2_peak_918579a	83	.	5.89232	8.31518	4.52495	339
chr6	149886994	149888120	L2-4_RORB_pvalue_1e-2_peak_918579b	69	.	5.15578	6.96338	3.47180	493
chr6	149896365	149896882	L2-4_RORB_pvalue_1e-2_peak_918581	68	.	4.89277	6.81329	3.35213	39
chr6	149916866	149916999	L2-4_RORB_pvalue_1e-2_peak_918592	41	.	2.77977	4.10729	1.31041	65
chr6	149961309	149961421	L2-4_RORB_pvalue_1e-2_peak_918614	41	.	2.77977	4.10729	1.31041	55
chr6	149969463	149970084	L2-4_RORB_pvalue_1e-2_peak_918618	58	.	4.22833	5.83877	2.58760	65
chr6	149975123	149975287	L2-4_RORB_pvalue_1e-2_peak_918619	57	.	3.70268	5.78921	2.57317	83
chr6	149988370	149988575	L2-4_RORB_pvalue_1e-2_peak_918626	41	.	2.77977	4.10729	1.31041	52
chr6	150031509	150031771	L2-4_RORB_pvalue_1e-2_peak_918655	41	.	2.77977	4.10729	1.31041	40
chr6	150038416	150039985	L2-4_RORB_pvalue_1e-2_peak_918657a	66	.	5.02080	6.68179	3.25109	841
chr6	150038416	150039985	L2-4_RORB_pvalue_1e-2_peak_918657b	136	.	8.60709	13.68959	8.84656	1000
chr6	150044892	150045241	L2-4_RORB_pvalue_1e-2_peak_918658	58	.	3.70636	5.81222	2.57317	298
chr6	150059429	150059532	L2-4_RORB_pvalue_1e-2_peak_918662	41	.	2.77977	4.10729	1.31041	50
chr6	150070534	150071897	L2-4_RORB_pvalue_1e-2_peak_918665	83	.	5.92417	8.38401	4.57827	275
chr6	150088497	150088883	L2-4_RORB_pvalue_1e-2_peak_918670	39	.	2.75837	3.97911	1.31041	327
chr6	150101630	150101763	L2-4_RORB_pvalue_1e-2_peak_918684	39	.	2.75837	3.97911	1.31041	65
chr6	150138332	150138616	L2-4_RORB_pvalue_1e-2_peak_918702	40	.	3.28138	4.09424	1.31041	212
chr6	150141761	150141834	L2-4_RORB_pvalue_1e-2_peak_918703	40	.	3.28138	4.09424	1.31041	51
chr6	150184593	150185705	L2-4_RORB_pvalue_1e-2_peak_918723a	60	.	4.68357	6.07701	2.78349	83
chr6	150184593	150185705	L2-4_RORB_pvalue_1e-2_peak_918723b	60	.	4.68357	6.07701	2.78349	607
chr6	150184593	150185705	L2-4_RORB_pvalue_1e-2_peak_918723c	83	.	5.87959	8.37975	4.57827	710
chr6	150184593	150185705	L2-4_RORB_pvalue_1e-2_peak_918723d	72	.	5.31444	7.26053	3.69973	1016
chr6	150205435	150205520	L2-4_RORB_pvalue_1e-2_peak_918727	41	.	2.77977	4.10729	1.31041	41
chr6	150225992	150226128	L2-4_RORB_pvalue_1e-2_peak_918739	38	.	2.73998	3.87719	1.31041	67
chr6	150227357	150227732	L2-4_RORB_pvalue_1e-2_peak_918740	41	.	2.77977	4.10729	1.31041	310
chr6	150232712	150233284	L2-4_RORB_pvalue_1e-2_peak_918742	41	.	2.77977	4.10729	1.31041	435
chr6	150244296	150244448	L2-4_RORB_pvalue_1e-2_peak_918747	46	.	3.78444	4.66110	1.74792	40
chr6	150246580	150247009	L2-4_RORB_pvalue_1e-2_peak_918748	48	.	3.84823	4.80658	1.85529	176
chr6	150247264	150247600	L2-4_RORB_pvalue_1e-2_peak_918749	74	.	5.38752	7.48318	3.87369	220
chr6	150255550	150255630	L2-4_RORB_pvalue_1e-2_peak_918752	41	.	2.77977	4.10729	1.31041	39
chr6	150262858	150263621	L2-4_RORB_pvalue_1e-2_peak_918754	86	.	6.05510	8.67509	4.80879	286
chr6	150284522	150285413	L2-4_RORB_pvalue_1e-2_peak_918761	55	.	3.65330	5.50407	2.37759	69
chr6	150326325	150326509	L2-4_RORB_pvalue_1e-2_peak_918771	41	.	2.77977	4.10729	1.31041	72
chr6	150331264	150331447	L2-4_RORB_pvalue_1e-2_peak_918773	41	.	2.77977	4.10729	1.31041	67
chr6	150390276	150391149	L2-4_RORB_pvalue_1e-2_peak_918793a	59	.	4.54133	5.93590	2.66592	211
chr6	150390276	150391149	L2-4_RORB_pvalue_1e-2_peak_918793b	58	.	4.51637	5.88004	2.62360	823
chr6	150397537	150397680	L2-4_RORB_pvalue_1e-2_peak_918795	74	.	5.38752	7.48318	3.87369	71
chr6	150400869	150401106	L2-4_RORB_pvalue_1e-2_peak_918797	49	.	3.89196	4.90993	1.93528	185
chr6	150412680	150413026	L2-4_RORB_pvalue_1e-2_peak_918801	51	.	3.58166	5.15094	2.11269	66
chr6	150439519	150439971	L2-4_RORB_pvalue_1e-2_peak_918810	41	.	2.77977	4.10729	1.31041	305
chr6	150440357	150440445	L2-4_RORB_pvalue_1e-2_peak_918811	41	.	2.77977	4.10729	1.31041	43
chr6	150457855	150458132	L2-4_RORB_pvalue_1e-2_peak_918816	40	.	2.77701	4.09011	1.31041	58
chr6	150463759	150464575	L2-4_RORB_pvalue_1e-2_peak_918817a	76	.	5.52893	7.62404	3.97835	397
chr6	150463759	150464575	L2-4_RORB_pvalue_1e-2_peak_918817b	100	.	6.75759	10.07453	5.93159	491
chr6	150464808	150464941	L2-4_RORB_pvalue_1e-2_peak_918818	53	.	4.28108	5.32278	2.24466	64
chr6	150507857	150507955	L2-4_RORB_pvalue_1e-2_peak_918836	41	.	2.77977	4.10729	1.31041	48
chr6	150522782	150522869	L2-4_RORB_pvalue_1e-2_peak_918844	40	.	2.77701	4.09011	1.31041	42
chr6	150541232	150541344	L2-4_RORB_pvalue_1e-2_peak_918858	49	.	3.53544	4.95138	1.96366	59
chr6	150541763	150542189	L2-4_RORB_pvalue_1e-2_peak_918859	48	.	3.51278	4.85998	1.89252	373
chr6	150551218	150551326	L2-4_RORB_pvalue_1e-2_peak_918861	38	.	3.20461	3.88688	1.31041	46
chr6	150552006	150552380	L2-4_RORB_pvalue_1e-2_peak_918862	52	.	4.02933	5.25693	2.19184	56
chr6	150555092	150555404	L2-4_RORB_pvalue_1e-2_peak_918863	40	.	3.26184	4.03980	1.31041	18
chr6	150583237	150583655	L2-4_RORB_pvalue_1e-2_peak_918878	41	.	2.77977	4.10729	1.31041	197
chr6	150588704	150589586	L2-4_RORB_pvalue_1e-2_peak_918879	63	.	4.36300	6.31016	2.95990	318
chr6	150595490	150595714	L2-4_RORB_pvalue_1e-2_peak_918880	46	.	3.44649	4.61288	1.70597	40
chr6	150609575	150609674	L2-4_RORB_pvalue_1e-2_peak_918887	58	.	4.49169	5.82547	2.58161	43
chr6	150611664	150611830	L2-4_RORB_pvalue_1e-2_peak_918888	78	.	5.64932	7.81219	4.12188	102
chr6	150615066	150615440	L2-4_RORB_pvalue_1e-2_peak_918890	58	.	4.49169	5.82547	2.58161	71
chr6	150618698	150618771	L2-4_RORB_pvalue_1e-2_peak_918891	39	.	3.24254	3.98716	1.31041	33
chr6	150634185	150634345	L2-4_RORB_pvalue_1e-2_peak_918898	40	.	3.28138	4.09424	1.31041	92
chr6	150641705	150641828	L2-4_RORB_pvalue_1e-2_peak_918903	58	.	3.70636	5.81222	2.57317	71
chr6	150663751	150663832	L2-4_RORB_pvalue_1e-2_peak_918914	41	.	2.77977	4.10729	1.31041	39
chr6	150666946	150667060	L2-4_RORB_pvalue_1e-2_peak_918915	41	.	2.77977	4.10729	1.31041	56
chr6	150676485	150676606	L2-4_RORB_pvalue_1e-2_peak_918918	41	.	2.77977	4.10729	1.31041	59
chr6	150694082	150694519	L2-4_RORB_pvalue_1e-2_peak_918926	41	.	2.77977	4.10729	1.31041	319
chr6	150716334	150716890	L2-4_RORB_pvalue_1e-2_peak_918928	88	.	5.44366	8.83864	4.93651	484
chr6	150741751	150742029	L2-4_RORB_pvalue_1e-2_peak_918940	43	.	3.38266	4.39837	1.53826	207
chr6	150754341	150754424	L2-4_RORB_pvalue_1e-2_peak_918944	41	.	2.77977	4.10729	1.31041	40
chr6	150779758	150780107	L2-4_RORB_pvalue_1e-2_peak_918952	41	.	2.77977	4.10729	1.31041	224
chr6	150815728	150816211	L2-4_RORB_pvalue_1e-2_peak_918966	58	.	3.70636	5.81222	2.57317	267
chr6	150868602	150868808	L2-4_RORB_pvalue_1e-2_peak_918980	41	.	2.77977	4.10729	1.31041	162
chr6	150900799	150901249	L2-4_RORB_pvalue_1e-2_peak_918993	79	.	5.23560	7.92549	4.21651	178
chr6	150907701	150908268	L2-4_RORB_pvalue_1e-2_peak_918997	49	.	3.53544	4.95138	1.96366	334
chr6	150920922	150921427	L2-4_RORB_pvalue_1e-2_peak_919002	43	.	3.66300	4.39923	1.53826	53
chr6	150921669	150922193	L2-4_RORB_pvalue_1e-2_peak_919003	55	.	4.34909	5.52219	2.39125	357
chr6	150934947	150935043	L2-4_RORB_pvalue_1e-2_peak_919010	39	.	2.75837	3.97911	1.31041	47
chr6	150940481	150941153	L2-4_RORB_pvalue_1e-2_peak_919016	52	.	3.60523	5.26053	2.19184	354
chr6	150954485	150954619	L2-4_RORB_pvalue_1e-2_peak_919023	41	.	2.77977	4.10729	1.31041	66
chr6	150988978	150989053	L2-4_RORB_pvalue_1e-2_peak_919048	48	.	3.86997	4.85757	1.89252	53
chr6	151011412	151012132	L2-4_RORB_pvalue_1e-2_peak_919057	40	.	2.77701	4.09011	1.31041	381
chr6	151055729	151055941	L2-4_RORB_pvalue_1e-2_peak_919079	39	.	2.75837	3.97911	1.31041	169
chr6	151060995	151061603	L2-4_RORB_pvalue_1e-2_peak_919080	74	.	5.10551	7.46124	3.85794	316
chr6	151093376	151093455	L2-4_RORB_pvalue_1e-2_peak_919094	41	.	2.77977	4.10729	1.31041	38
chr6	151122269	151122346	L2-4_RORB_pvalue_1e-2_peak_919106	41	.	2.77977	4.10729	1.31041	37
chr6	151133592	151134249	L2-4_RORB_pvalue_1e-2_peak_919113	47	.	3.82673	4.75687	1.82231	260
chr6	151142947	151143042	L2-4_RORB_pvalue_1e-2_peak_919117	40	.	2.77701	4.09011	1.31041	46
chr6	151186716	151186885	L2-4_RORB_pvalue_1e-2_peak_919131	62	.	4.81895	6.28387	2.94672	131
chr6	151187118	151187191	L2-4_RORB_pvalue_1e-2_peak_919132	39	.	3.45949	3.99620	1.31041	34
chr6	151187421	151187919	L2-4_RORB_pvalue_1e-2_peak_919133	51	.	4.15139	5.13051	2.10782	119
chr6	151188412	151188488	L2-4_RORB_pvalue_1e-2_peak_919134	40	.	3.49479	4.06336	1.31041	35
chr6	151197614	151198068	L2-4_RORB_pvalue_1e-2_peak_919136	65	.	4.41930	6.53368	3.13592	396
chr6	151204909	151205004	L2-4_RORB_pvalue_1e-2_peak_919138	41	.	2.77977	4.10729	1.31041	46
chr6	151212750	151213362	L2-4_RORB_pvalue_1e-2_peak_919142	67	.	4.47708	6.78418	3.33176	498
chr6	151259062	151259147	L2-4_RORB_pvalue_1e-2_peak_919170	41	.	2.77977	4.10729	1.31041	41
chr6	151277223	151277319	L2-4_RORB_pvalue_1e-2_peak_919182	41	.	2.77977	4.10729	1.31041	47
chr6	151340046	151340163	L2-4_RORB_pvalue_1e-2_peak_919213	41	.	2.77977	4.10729	1.31041	57
chr6	151355732	151356028	L2-4_RORB_pvalue_1e-2_peak_919220	40	.	2.77701	4.09011	1.31041	227
chr6	151357678	151357815	L2-4_RORB_pvalue_1e-2_peak_919222	40	.	2.77701	4.09011	1.31041	67
chr6	151372053	151372163	L2-4_RORB_pvalue_1e-2_peak_919229	58	.	3.70636	5.81222	2.57317	57
chr6	151385101	151385203	L2-4_RORB_pvalue_1e-2_peak_919236	41	.	2.77977	4.10729	1.31041	50
chr6	151422499	151422584	L2-4_RORB_pvalue_1e-2_peak_919254	40	.	3.26184	4.03980	1.31041	44
chr6	151422851	151422924	L2-4_RORB_pvalue_1e-2_peak_919255	40	.	3.26184	4.03980	1.31041	35
chr6	151432448	151432591	L2-4_RORB_pvalue_1e-2_peak_919259	39	.	2.75837	3.97911	1.31041	70
chr6	151479524	151479599	L2-4_RORB_pvalue_1e-2_peak_919275	41	.	2.77977	4.10729	1.31041	36
chr6	151543673	151543968	L2-4_RORB_pvalue_1e-2_peak_919292	41	.	2.77977	4.10729	1.31041	258
chr6	151560931	151561564	L2-4_RORB_pvalue_1e-2_peak_919296a	75	.	5.47979	7.53985	3.92633	213
chr6	151560931	151561564	L2-4_RORB_pvalue_1e-2_peak_919296b	63	.	4.87092	6.39016	3.02844	498
chr6	151562124	151562620	L2-4_RORB_pvalue_1e-2_peak_919297	75	.	5.47979	7.53985	3.92633	363
chr6	151631633	151632485	L2-4_RORB_pvalue_1e-2_peak_919322	39	.	2.75837	3.97911	1.31041	808
chr6	151661845	151661981	L2-4_RORB_pvalue_1e-2_peak_919340	41	.	2.77977	4.10729	1.31041	67
chr6	151691760	151691961	L2-4_RORB_pvalue_1e-2_peak_919359	64	.	4.39097	6.41891	3.04822	79
chr6	151710829	151711929	L2-4_RORB_pvalue_1e-2_peak_919368a	60	.	4.68357	6.07701	2.78349	568
chr6	151710829	151711929	L2-4_RORB_pvalue_1e-2_peak_919368b	60	.	4.68357	6.07701	2.78349	829
chr6	151710829	151711929	L2-4_RORB_pvalue_1e-2_peak_919368c	72	.	5.29163	7.22243	3.67572	947
chr6	151727400	151727511	L2-4_RORB_pvalue_1e-2_peak_919373	40	.	3.26184	4.03980	1.31041	59
chr6	151746826	151747239	L2-4_RORB_pvalue_1e-2_peak_919380	86	.	5.40784	8.66157	4.79845	218
chr6	151767266	151767699	L2-4_RORB_pvalue_1e-2_peak_919391	100	.	6.60229	10.08138	5.93436	262
chr6	151772902	151773928	L2-4_RORB_pvalue_1e-2_peak_919392	111	.	7.35098	11.14430	6.79443	375
chr6	151814947	151816184	L2-4_RORB_pvalue_1e-2_peak_919410	63	.	4.69704	6.30170	2.95966	305
chr6	151837619	151838264	L2-4_RORB_pvalue_1e-2_peak_919419	39	.	2.75837	3.97911	1.31041	466
chr6	151857644	151858431	L2-4_RORB_pvalue_1e-2_peak_919423	105	.	7.00553	10.58141	6.33962	548
chr6	151869162	151869642	L2-4_RORB_pvalue_1e-2_peak_919430	57	.	3.70268	5.78921	2.57317	365
chr6	151897985	151898280	L2-4_RORB_pvalue_1e-2_peak_919439	67	.	4.47708	6.78418	3.33176	54
chr6	151916555	151917678	L2-4_RORB_pvalue_1e-2_peak_919449	52	.	3.60523	5.26053	2.19184	637
chr6	151952992	151953506	L2-4_RORB_pvalue_1e-2_peak_919463	41	.	2.77977	4.10729	1.31041	67
chr6	151980766	151980846	L2-4_RORB_pvalue_1e-2_peak_919468	41	.	2.77977	4.10729	1.31041	39
chr6	151997345	151998172	L2-4_RORB_pvalue_1e-2_peak_919471	87	.	6.08874	8.75215	4.87215	568
chr6	152008375	152008888	L2-4_RORB_pvalue_1e-2_peak_919474	53	.	4.28113	5.38413	2.28629	250
chr6	152011724	152011820	L2-4_RORB_pvalue_1e-2_peak_919475	48	.	3.99016	4.83094	1.87808	65
chr6	152016066	152016368	L2-4_RORB_pvalue_1e-2_peak_919476	57	.	4.44313	5.71997	2.54100	45
chr6	152024512	152024822	L2-4_RORB_pvalue_1e-2_peak_919477	94	.	6.06954	9.46183	5.43708	157
chr6	152054636	152054723	L2-4_RORB_pvalue_1e-2_peak_919489	41	.	2.77977	4.10729	1.31041	42
chr6	152066052	152066325	L2-4_RORB_pvalue_1e-2_peak_919492	41	.	2.77977	4.10729	1.31041	60
chr6	152085182	152085771	L2-4_RORB_pvalue_1e-2_peak_919500	82	.	5.86081	8.24779	4.47150	460
chr6	152086737	152086812	L2-4_RORB_pvalue_1e-2_peak_919501	44	.	3.68270	4.44048	1.57572	37
chr6	152126609	152127211	L2-4_RORB_pvalue_1e-2_peak_919511	48	.	3.51278	4.85998	1.89252	310
chr6	152158496	152158738	L2-4_RORB_pvalue_1e-2_peak_919532	41	.	2.77977	4.10729	1.31041	57
chr6	152199617	152200506	L2-4_RORB_pvalue_1e-2_peak_919539	67	.	4.47708	6.78418	3.33176	752
chr6	152262611	152262716	L2-4_RORB_pvalue_1e-2_peak_919563	41	.	2.77977	4.10729	1.31041	51
chr6	152301841	152302052	L2-4_RORB_pvalue_1e-2_peak_919579	41	.	2.77977	4.10729	1.31041	147
chr6	152382696	152383182	L2-4_RORB_pvalue_1e-2_peak_919612	58	.	3.70636	5.81222	2.57317	63
chr6	152402468	152402765	L2-4_RORB_pvalue_1e-2_peak_919625	39	.	2.75837	3.97911	1.31041	244
chr6	152445463	152446089	L2-4_RORB_pvalue_1e-2_peak_919657	47	.	3.49040	4.77340	1.82745	319
chr6	152451921	152452006	L2-4_RORB_pvalue_1e-2_peak_919660	39	.	2.75837	3.97911	1.31041	41
chr6	152466553	152466908	L2-4_RORB_pvalue_1e-2_peak_919668	74	.	5.38752	7.48318	3.87369	79
chr6	152467819	152467940	L2-4_RORB_pvalue_1e-2_peak_919669	63	.	4.69704	6.30170	2.95966	65
chr6	152476271	152476501	L2-4_RORB_pvalue_1e-2_peak_919671	47	.	3.49040	4.77340	1.82745	61
chr6	152482630	152482964	L2-4_RORB_pvalue_1e-2_peak_919673	75	.	5.13743	7.56943	3.94584	263
chr6	152488786	152489058	L2-4_RORB_pvalue_1e-2_peak_919675	39	.	3.22347	3.93622	1.31041	201
chr6	152492439	152492792	L2-4_RORB_pvalue_1e-2_peak_919676	68	.	4.92207	6.89603	3.42286	49
chr6	152502731	152502814	L2-4_RORB_pvalue_1e-2_peak_919683	41	.	2.77977	4.10729	1.31041	40
chr6	152507194	152507274	L2-4_RORB_pvalue_1e-2_peak_919684	38	.	2.73998	3.87719	1.31041	39
chr6	152511737	152512142	L2-4_RORB_pvalue_1e-2_peak_919690	40	.	2.77701	4.09011	1.31041	336
chr6	152529181	152529768	L2-4_RORB_pvalue_1e-2_peak_919702	38	.	2.73998	3.87719	1.31041	46
chr6	152557991	152558204	L2-4_RORB_pvalue_1e-2_peak_919719	41	.	3.30115	4.15062	1.34349	97
chr6	152566858	152566972	L2-4_RORB_pvalue_1e-2_peak_919721	41	.	2.77977	4.10729	1.31041	56
chr6	152577399	152578007	L2-4_RORB_pvalue_1e-2_peak_919728	47	.	3.49040	4.77340	1.82745	556
chr6	152593131	152593262	L2-4_RORB_pvalue_1e-2_peak_919738	39	.	2.75837	3.97911	1.31041	64
chr6	152609240	152609579	L2-4_RORB_pvalue_1e-2_peak_919749	63	.	4.36300	6.31016	2.95990	181
chr6	152617703	152617875	L2-4_RORB_pvalue_1e-2_peak_919750	47	.	3.82673	4.75687	1.82231	34
chr6	152622877	152623519	L2-4_RORB_pvalue_1e-2_peak_919751	123	.	7.90358	12.31284	7.73480	558
chr6	152631013	152631180	L2-4_RORB_pvalue_1e-2_peak_919752	57	.	4.20239	5.75623	2.56884	59
chr6	152659439	152660026	L2-4_RORB_pvalue_1e-2_peak_919770	64	.	4.39097	6.41891	3.04822	519
chr6	152672461	152672592	L2-4_RORB_pvalue_1e-2_peak_919776	41	.	2.77977	4.10729	1.31041	64
chr6	152689949	152690343	L2-4_RORB_pvalue_1e-2_peak_919790	94	.	6.06954	9.46183	5.43708	325
chr6	152701373	152701974	L2-4_RORB_pvalue_1e-2_peak_919794	44	.	3.70261	4.48264	1.60506	206
chr6	152702192	152702677	L2-4_RORB_pvalue_1e-2_peak_919795	110	.	7.32601	11.08074	6.74140	265
chr6	152715442	152715529	L2-4_RORB_pvalue_1e-2_peak_919805	39	.	2.75837	3.97911	1.31041	42
chr6	152753992	152754227	L2-4_RORB_pvalue_1e-2_peak_919829	65	.	4.41930	6.53368	3.13592	120
chr6	152763068	152763415	L2-4_RORB_pvalue_1e-2_peak_919833	52	.	4.02933	5.25693	2.19184	80
chr6	152768129	152768209	L2-4_RORB_pvalue_1e-2_peak_919834	41	.	3.30115	4.15062	1.34349	32
chr6	152780148	152780704	L2-4_RORB_pvalue_1e-2_peak_919838	45	.	3.72273	4.52573	1.64427	228
chr6	152782892	152782965	L2-4_RORB_pvalue_1e-2_peak_919839	41	.	3.62100	4.19502	1.38427	31
chr6	152785427	152786245	L2-4_RORB_pvalue_1e-2_peak_919840	49	.	4.04624	4.93512	1.95996	51
chr6	152786543	152786628	L2-4_RORB_pvalue_1e-2_peak_919841	46	.	3.88242	4.67280	1.75834	38
chr6	152799484	152800185	L2-4_RORB_pvalue_1e-2_peak_919847a	56	.	4.41924	5.66894	2.50128	376
chr6	152799484	152800185	L2-4_RORB_pvalue_1e-2_peak_919847b	69	.	5.15578	6.96338	3.47180	491
chr6	152806907	152807406	L2-4_RORB_pvalue_1e-2_peak_919848	43	.	3.36191	4.33276	1.48629	385
chr6	152916616	152916876	L2-4_RORB_pvalue_1e-2_peak_919905	42	.	3.34141	4.26972	1.43768	41
chr6	152951878	152952532	L2-4_RORB_pvalue_1e-2_peak_919926	70	.	5.26905	7.08836	3.56371	304
chr6	152957047	152958417	L2-4_RORB_pvalue_1e-2_peak_919927a	67	.	5.01197	6.76286	3.31975	486
chr6	152957047	152958417	L2-4_RORB_pvalue_1e-2_peak_919927b	67	.	5.03243	6.79606	3.34072	629
chr6	152957047	152958417	L2-4_RORB_pvalue_1e-2_peak_919927c	57	.	4.49161	5.76404	2.57317	996
chr6	152957047	152958417	L2-4_RORB_pvalue_1e-2_peak_919927d	68	.	5.07385	6.86345	3.39689	1310
chr6	152966067	152966310	L2-4_RORB_pvalue_1e-2_peak_919929	68	.	4.89277	6.81329	3.35213	57
chr6	152991011	152991094	L2-4_RORB_pvalue_1e-2_peak_919937	41	.	2.77977	4.10729	1.31041	40
chr6	153021920	153022007	L2-4_RORB_pvalue_1e-2_peak_919953	41	.	2.77977	4.10729	1.31041	42
chr6	153038264	153038550	L2-4_RORB_pvalue_1e-2_peak_919957	40	.	2.77701	4.09011	1.31041	232
chr6	153044524	153045062	L2-4_RORB_pvalue_1e-2_peak_919960	69	.	4.50653	6.92169	3.43541	299
chr6	153050723	153051435	L2-4_RORB_pvalue_1e-2_peak_919962	41	.	2.77977	4.10729	1.31041	354
chr6	153066819	153066928	L2-4_RORB_pvalue_1e-2_peak_919966	66	.	4.83520	6.65579	3.22917	47
chr6	153179399	153179646	L2-4_RORB_pvalue_1e-2_peak_920001	41	.	2.77977	4.10729	1.31041	194
chr6	153185184	153185694	L2-4_RORB_pvalue_1e-2_peak_920003	58	.	3.70636	5.81222	2.57317	133
chr6	153214343	153214778	L2-4_RORB_pvalue_1e-2_peak_920013	51	.	3.58166	5.15094	2.11269	66
chr6	153220279	153220487	L2-4_RORB_pvalue_1e-2_peak_920018	41	.	2.77977	4.10729	1.31041	49
chr6	153269280	153269542	L2-4_RORB_pvalue_1e-2_peak_920046	38	.	2.73998	3.87719	1.31041	48
chr6	153273970	153274515	L2-4_RORB_pvalue_1e-2_peak_920049	55	.	3.65330	5.50407	2.37759	286
chr6	153295328	153295413	L2-4_RORB_pvalue_1e-2_peak_920056	58	.	3.70636	5.81222	2.57317	41
chr6	153303911	153305270	L2-4_RORB_pvalue_1e-2_peak_920061a	191	.	10.72131	19.11291	13.34119	512
chr6	153303911	153305270	L2-4_RORB_pvalue_1e-2_peak_920061b	73	.	5.36065	7.33802	3.76785	862
chr6	153303911	153305270	L2-4_RORB_pvalue_1e-2_peak_920061c	73	.	5.36065	7.33802	3.76785	1047
chr6	153323660	153324746	L2-4_RORB_pvalue_1e-2_peak_920068	72	.	5.37237	7.27863	3.71312	298
chr6	153330167	153330288	L2-4_RORB_pvalue_1e-2_peak_920069	41	.	2.77977	4.10729	1.31041	59
chr6	153354773	153354871	L2-4_RORB_pvalue_1e-2_peak_920086	46	.	3.46831	4.69117	1.76656	63
chr6	153407163	153407243	L2-4_RORB_pvalue_1e-2_peak_920121	41	.	2.77977	4.10729	1.31041	39
chr6	153424577	153424743	L2-4_RORB_pvalue_1e-2_peak_920134	59	.	4.25459	5.92478	2.65802	86
chr6	153429423	153429810	L2-4_RORB_pvalue_1e-2_peak_920135	55	.	3.65330	5.50407	2.37759	262
chr6	153451086	153451568	L2-4_RORB_pvalue_1e-2_peak_920145	48	.	4.00962	4.86629	1.89767	285
chr6	153451961	153452082	L2-4_RORB_pvalue_1e-2_peak_920146	85	.	6.04392	8.54592	4.70661	55
chr6	153452343	153452913	L2-4_RORB_pvalue_1e-2_peak_920147	49	.	4.04913	4.93869	1.96215	389
chr6	153460172	153460289	L2-4_RORB_pvalue_1e-2_peak_920148	41	.	2.77977	4.10729	1.31041	57
chr6	153483778	153484186	L2-4_RORB_pvalue_1e-2_peak_920158	58	.	3.70636	5.81222	2.57317	166
chr6	153519948	153520057	L2-4_RORB_pvalue_1e-2_peak_920169	41	.	2.77977	4.10729	1.31041	53
chr6	153529826	153530180	L2-4_RORB_pvalue_1e-2_peak_920174	65	.	4.77897	6.50788	3.12155	59
chr6	153552429	153552526	L2-4_RORB_pvalue_1e-2_peak_920183	40	.	2.77701	4.09011	1.31041	47
chr6	153583990	153584754	L2-4_RORB_pvalue_1e-2_peak_920200	41	.	2.77977	4.10729	1.31041	190
chr6	153836510	153837250	L2-4_RORB_pvalue_1e-2_peak_920310	40	.	2.77701	4.09011	1.31041	62
chr6	153850588	153850692	L2-4_RORB_pvalue_1e-2_peak_920315	41	.	2.77977	4.10729	1.31041	51
chr6	153856689	153856776	L2-4_RORB_pvalue_1e-2_peak_920318	41	.	2.77977	4.10729	1.31041	42
chr6	153863786	153863927	L2-4_RORB_pvalue_1e-2_peak_920322	41	.	2.77977	4.10729	1.31041	69
chr6	153873815	153873917	L2-4_RORB_pvalue_1e-2_peak_920325	41	.	2.77977	4.10729	1.31041	50
chr6	153895022	153895106	L2-4_RORB_pvalue_1e-2_peak_920334	41	.	2.77977	4.10729	1.31041	41
chr6	153901474	153901606	L2-4_RORB_pvalue_1e-2_peak_920339	41	.	2.77977	4.10729	1.31041	65
chr6	153904918	153905037	L2-4_RORB_pvalue_1e-2_peak_920341	41	.	2.77977	4.10729	1.31041	58
chr6	153910540	153910685	L2-4_RORB_pvalue_1e-2_peak_920342	88	.	6.12276	8.83110	4.93537	86
chr6	153913107	153913430	L2-4_RORB_pvalue_1e-2_peak_920344	103	.	6.88811	10.30028	6.11191	231
chr6	153942351	153943639	L2-4_RORB_pvalue_1e-2_peak_920350	48	.	3.86997	4.85757	1.89252	525
chr6	153974515	153974594	L2-4_RORB_pvalue_1e-2_peak_920362	41	.	2.77977	4.10729	1.31041	38
chr6	154018863	154018950	L2-4_RORB_pvalue_1e-2_peak_920381	39	.	2.75837	3.97911	1.31041	42
chr6	154019441	154019771	L2-4_RORB_pvalue_1e-2_peak_920382	39	.	2.75837	3.97911	1.31041	292
chr6	154094335	154094705	L2-4_RORB_pvalue_1e-2_peak_920423	40	.	2.77701	4.09011	1.31041	40
chr6	154107589	154107714	L2-4_RORB_pvalue_1e-2_peak_920426	41	.	2.77977	4.10729	1.31041	61
chr6	154115369	154115454	L2-4_RORB_pvalue_1e-2_peak_920432	41	.	2.77977	4.10729	1.31041	41
chr6	154155929	154156037	L2-4_RORB_pvalue_1e-2_peak_920451	43	.	3.62424	4.31930	1.48135	49
chr6	154158294	154158699	L2-4_RORB_pvalue_1e-2_peak_920452	39	.	3.45949	3.99620	1.31041	339
chr6	154160963	154161445	L2-4_RORB_pvalue_1e-2_peak_920453	55	.	4.37222	5.57009	2.43030	55
chr6	154170508	154170946	L2-4_RORB_pvalue_1e-2_peak_920454	76	.	5.16974	7.68256	4.02199	182
chr6	154200356	154200692	L2-4_RORB_pvalue_1e-2_peak_920464	41	.	2.77977	4.10729	1.31041	293
chr6	154203478	154203826	L2-4_RORB_pvalue_1e-2_peak_920467	41	.	2.77977	4.10729	1.31041	297
chr6	154259319	154259487	L2-4_RORB_pvalue_1e-2_peak_920501	41	.	2.77977	4.10729	1.31041	110
chr6	154268939	154269219	L2-4_RORB_pvalue_1e-2_peak_920505	41	.	2.77977	4.10729	1.31041	44
chr6	154283874	154284153	L2-4_RORB_pvalue_1e-2_peak_920512	41	.	2.77977	4.10729	1.31041	42
chr6	154288545	154288650	L2-4_RORB_pvalue_1e-2_peak_920515	41	.	2.77977	4.10729	1.31041	51
chr6	154306130	154306226	L2-4_RORB_pvalue_1e-2_peak_920522	41	.	2.77977	4.10729	1.31041	47
chr6	154339029	154339528	L2-4_RORB_pvalue_1e-2_peak_920534	41	.	2.77977	4.10729	1.31041	53
chr6	154360013	154360687	L2-4_RORB_pvalue_1e-2_peak_920544	44	.	3.70261	4.48264	1.60506	451
chr6	154361309	154362105	L2-4_RORB_pvalue_1e-2_peak_920545	44	.	3.70261	4.48264	1.60506	46
chr6	154367912	154368137	L2-4_RORB_pvalue_1e-2_peak_920546	41	.	2.77977	4.10729	1.31041	58
chr6	154381293	154381466	L2-4_RORB_pvalue_1e-2_peak_920553	43	.	3.36191	4.33276	1.48629	39
chr6	154391284	154391568	L2-4_RORB_pvalue_1e-2_peak_920556	40	.	2.77701	4.09011	1.31041	186
chr6	154438435	154438617	L2-4_RORB_pvalue_1e-2_peak_920580	39	.	3.22347	3.93622	1.31041	108
chr6	154452474	154452655	L2-4_RORB_pvalue_1e-2_peak_920587	40	.	2.77701	4.09011	1.31041	143
chr6	154462728	154462814	L2-4_RORB_pvalue_1e-2_peak_920591	41	.	2.77977	4.10729	1.31041	42
chr6	154475778	154475860	L2-4_RORB_pvalue_1e-2_peak_920595	74	.	5.47983	7.48129	3.87369	38
chr6	154477228	154477475	L2-4_RORB_pvalue_1e-2_peak_920596	48	.	3.99016	4.83094	1.87808	165
chr6	154480346	154480588	L2-4_RORB_pvalue_1e-2_peak_920597	84	.	6.01443	8.49085	4.66935	136
chr6	154488386	154488669	L2-4_RORB_pvalue_1e-2_peak_920599	83	.	5.92417	8.38401	4.57827	201
chr6	154500452	154500549	L2-4_RORB_pvalue_1e-2_peak_920601	58	.	4.51637	5.88004	2.62360	46
chr6	154500787	154501014	L2-4_RORB_pvalue_1e-2_peak_920602	46	.	3.78444	4.66110	1.74792	40
chr6	154501727	154502155	L2-4_RORB_pvalue_1e-2_peak_920603	45	.	3.74308	4.56981	1.67430	39
chr6	154517704	154517835	L2-4_RORB_pvalue_1e-2_peak_920604	43	.	3.38266	4.39837	1.53826	65
chr6	154524216	154524451	L2-4_RORB_pvalue_1e-2_peak_920606	54	.	4.30354	5.42925	2.32420	110
chr6	154527873	154528550	L2-4_RORB_pvalue_1e-2_peak_920607	64	.	4.91780	6.47559	3.09475	476
chr6	154535040	154535287	L2-4_RORB_pvalue_1e-2_peak_920612	41	.	3.54912	4.16884	1.35901	141
chr6	154540275	154540674	L2-4_RORB_pvalue_1e-2_peak_920613	95	.	6.55480	9.56030	5.51706	320
chr6	154546957	154547172	L2-4_RORB_pvalue_1e-2_peak_920614	59	.	4.56656	5.99310	2.71661	104
chr6	154565622	154565928	L2-4_RORB_pvalue_1e-2_peak_920621a	69	.	5.11596	6.93224	3.44526	57
chr6	154565622	154565928	L2-4_RORB_pvalue_1e-2_peak_920621b	104	.	6.82128	10.41976	6.21016	192
chr6	154566896	154566969	L2-4_RORB_pvalue_1e-2_peak_920622	39	.	3.45363	3.92405	1.31041	38
chr6	154578163	154578406	L2-4_RORB_pvalue_1e-2_peak_920628	46	.	3.46831	4.69117	1.76656	32
chr6	154597633	154598734	L2-4_RORB_pvalue_1e-2_peak_920636	38	.	2.73998	3.87719	1.31041	454
chr6	154612918	154613212	L2-4_RORB_pvalue_1e-2_peak_920641	41	.	2.77977	4.10729	1.31041	236
chr6	154628587	154629016	L2-4_RORB_pvalue_1e-2_peak_920650	40	.	2.77701	4.09011	1.31041	359
chr6	154658181	154658604	L2-4_RORB_pvalue_1e-2_peak_920667	61	.	4.61787	6.11180	2.80304	267
chr6	154665113	154665392	L2-4_RORB_pvalue_1e-2_peak_920668	87	.	5.84746	8.71442	4.84020	157
chr6	154673208	154673483	L2-4_RORB_pvalue_1e-2_peak_920670	41	.	2.77977	4.10729	1.31041	236
chr6	154679896	154680779	L2-4_RORB_pvalue_1e-2_peak_920673	63	.	4.36300	6.31016	2.95990	500
chr6	154691579	154692367	L2-4_RORB_pvalue_1e-2_peak_920678	62	.	4.33539	6.20685	2.88067	355
chr6	154706430	154706647	L2-4_RORB_pvalue_1e-2_peak_920683	41	.	2.77977	4.10729	1.31041	66
chr6	154724999	154725538	L2-4_RORB_pvalue_1e-2_peak_920688	69	.	4.50653	6.92169	3.43541	65
chr6	154731413	154731922	L2-4_RORB_pvalue_1e-2_peak_920691	38	.	2.73998	3.87719	1.31041	437
chr6	154760857	154761609	L2-4_RORB_pvalue_1e-2_peak_920708	39	.	2.75837	3.97911	1.31041	627
chr6	154777954	154778047	L2-4_RORB_pvalue_1e-2_peak_920716	41	.	2.77977	4.10729	1.31041	45
chr6	154799140	154799787	L2-4_RORB_pvalue_1e-2_peak_920728	70	.	4.98173	7.07040	3.55102	318
chr6	154830570	154830723	L2-4_RORB_pvalue_1e-2_peak_920739	53	.	4.07731	5.38744	2.28629	127
chr6	154831699	154831776	L2-4_RORB_pvalue_1e-2_peak_920740	41	.	3.30115	4.15062	1.34349	38
chr6	154832004	154832097	L2-4_RORB_pvalue_1e-2_peak_920741	41	.	3.30115	4.15062	1.34349	38
chr6	154912975	154913089	L2-4_RORB_pvalue_1e-2_peak_920766	41	.	2.77977	4.10729	1.31041	56
chr6	154991482	154991837	L2-4_RORB_pvalue_1e-2_peak_920797	40	.	2.77701	4.09011	1.31041	311
chr6	154996823	154997187	L2-4_RORB_pvalue_1e-2_peak_920800	102	.	6.26791	10.27468	6.09290	130
chr6	155005095	155005205	L2-4_RORB_pvalue_1e-2_peak_920803	41	.	2.77977	4.10729	1.31041	54
chr6	155007343	155007701	L2-4_RORB_pvalue_1e-2_peak_920805	40	.	2.77701	4.09011	1.31041	47
chr6	155053999	155055512	L2-4_RORB_pvalue_1e-2_peak_920821a	58	.	4.52873	5.82402	2.58161	39
chr6	155053999	155055512	L2-4_RORB_pvalue_1e-2_peak_920821b	154	.	9.02018	15.41844	10.26059	473
chr6	155053999	155055512	L2-4_RORB_pvalue_1e-2_peak_920821c	58	.	4.54752	5.85447	2.60252	1052
chr6	155053999	155055512	L2-4_RORB_pvalue_1e-2_peak_920821d	80	.	5.68440	8.05505	4.31632	1343
chr6	155087423	155088176	L2-4_RORB_pvalue_1e-2_peak_920838	84	.	5.74241	8.40242	4.59164	38
chr6	155117924	155118261	L2-4_RORB_pvalue_1e-2_peak_920860	38	.	2.73998	3.87719	1.31041	43
chr6	155128130	155128699	L2-4_RORB_pvalue_1e-2_peak_920869	53	.	3.62911	5.37785	2.28461	69
chr6	155134291	155134433	L2-4_RORB_pvalue_1e-2_peak_920871	41	.	2.77977	4.10729	1.31041	70
chr6	155144057	155144344	L2-4_RORB_pvalue_1e-2_peak_920875	41	.	2.77977	4.10729	1.31041	71
chr6	155159394	155159480	L2-4_RORB_pvalue_1e-2_peak_920889	40	.	2.77701	4.09011	1.31041	42
chr6	155167405	155167757	L2-4_RORB_pvalue_1e-2_peak_920897	50	.	3.55840	5.04815	2.03602	63
chr6	155222886	155223399	L2-4_RORB_pvalue_1e-2_peak_920947	63	.	4.36300	6.31016	2.95990	303
chr6	155249273	155249370	L2-4_RORB_pvalue_1e-2_peak_920960	43	.	3.38266	4.39837	1.53826	50
chr6	155249636	155249807	L2-4_RORB_pvalue_1e-2_peak_920961	45	.	3.42495	4.53818	1.64670	36
chr6	155252693	155252967	L2-4_RORB_pvalue_1e-2_peak_920962	76	.	5.16974	7.68256	4.02199	251
chr6	155268709	155268851	L2-4_RORB_pvalue_1e-2_peak_920971	40	.	2.77701	4.09011	1.31041	70
chr6	155269346	155269483	L2-4_RORB_pvalue_1e-2_peak_920972	40	.	2.77701	4.09011	1.31041	67
chr6	155272058	155272206	L2-4_RORB_pvalue_1e-2_peak_920974	40	.	2.77701	4.09011	1.31041	83
chr6	155291582	155291842	L2-4_RORB_pvalue_1e-2_peak_920984	41	.	2.77977	4.10729	1.31041	68
chr6	155310156	155310267	L2-4_RORB_pvalue_1e-2_peak_920995	45	.	3.42495	4.53818	1.64670	56
chr6	155310498	155311041	L2-4_RORB_pvalue_1e-2_peak_920996	61	.	4.30812	6.10846	2.80304	483
chr6	155343989	155344254	L2-4_RORB_pvalue_1e-2_peak_921011	41	.	2.77977	4.10729	1.31041	56
chr6	155376911	155377014	L2-4_RORB_pvalue_1e-2_peak_921028	41	.	2.77977	4.10729	1.31041	50
chr6	155411453	155411538	L2-4_RORB_pvalue_1e-2_peak_921039	41	.	2.77977	4.10729	1.31041	41
chr6	155421021	155421118	L2-4_RORB_pvalue_1e-2_peak_921042	41	.	2.77977	4.10729	1.31041	47
chr6	155427883	155428273	L2-4_RORB_pvalue_1e-2_peak_921044	78	.	5.20246	7.80107	4.11413	326
chr6	155442914	155443309	L2-4_RORB_pvalue_1e-2_peak_921052	100	.	6.60229	10.08138	5.93436	140
chr6	155469197	155469637	L2-4_RORB_pvalue_1e-2_peak_921058	77	.	5.51138	7.78420	4.10556	107
chr6	155470022	155470384	L2-4_RORB_pvalue_1e-2_peak_921059	48	.	3.84823	4.80658	1.85529	152
chr6	155484339	155484456	L2-4_RORB_pvalue_1e-2_peak_921067	41	.	2.77977	4.10729	1.31041	57
chr6	155495996	155496162	L2-4_RORB_pvalue_1e-2_peak_921070	114	.	7.33915	11.45596	7.04015	51
chr6	155506859	155506951	L2-4_RORB_pvalue_1e-2_peak_921073	42	.	3.32116	4.20906	1.38858	48
chr6	155522372	155522875	L2-4_RORB_pvalue_1e-2_peak_921083	63	.	4.36300	6.31016	2.95990	436
chr6	155537959	155538212	L2-4_RORB_pvalue_1e-2_peak_921085	51	.	4.15139	5.13051	2.10782	107
chr6	155540346	155540419	L2-4_RORB_pvalue_1e-2_peak_921086	39	.	3.44210	3.96350	1.31041	12
chr6	155549777	155550119	L2-4_RORB_pvalue_1e-2_peak_921090	61	.	4.77099	6.19286	2.87466	120
chr6	155556225	155556584	L2-4_RORB_pvalue_1e-2_peak_921091	74	.	5.38752	7.48318	3.87369	154
chr6	155561747	155562389	L2-4_RORB_pvalue_1e-2_peak_921092	43	.	3.62424	4.31930	1.48135	291
chr6	155569335	155569846	L2-4_RORB_pvalue_1e-2_peak_921096	54	.	4.32620	5.47526	2.36157	46
chr6	155586242	155586525	L2-4_RORB_pvalue_1e-2_peak_921100	49	.	3.53544	4.95138	1.96366	224
chr6	155594159	155594304	L2-4_RORB_pvalue_1e-2_peak_921103	43	.	3.62424	4.31930	1.48135	84
chr6	155595414	155595559	L2-4_RORB_pvalue_1e-2_peak_921104	43	.	3.64352	4.35885	1.50930	18
chr6	155603726	155604058	L2-4_RORB_pvalue_1e-2_peak_921108	38	.	2.73998	3.87719	1.31041	274
chr6	155608949	155609074	L2-4_RORB_pvalue_1e-2_peak_921114	39	.	2.75837	3.97911	1.31041	61
chr6	155635284	155636045	L2-4_RORB_pvalue_1e-2_peak_921127a	141	.	8.81655	14.19434	9.25895	388
chr6	155635284	155636045	L2-4_RORB_pvalue_1e-2_peak_921127b	60	.	4.70083	6.06186	2.76909	667
chr6	155641013	155641418	L2-4_RORB_pvalue_1e-2_peak_921128	67	.	4.86381	6.73327	3.29448	238
chr6	155643263	155643336	L2-4_RORB_pvalue_1e-2_peak_921129	40	.	3.28138	4.09424	1.31041	35
chr6	155648788	155649237	L2-4_RORB_pvalue_1e-2_peak_921130	39	.	2.75837	3.97911	1.31041	40
chr6	155650675	155650937	L2-4_RORB_pvalue_1e-2_peak_921132	41	.	2.77977	4.10729	1.31041	47
chr6	155697568	155698275	L2-4_RORB_pvalue_1e-2_peak_921143	66	.	4.44800	6.65517	3.22917	54
chr6	155721654	155722096	L2-4_RORB_pvalue_1e-2_peak_921157	38	.	2.73998	3.87719	1.31041	233
chr6	155752857	155752961	L2-4_RORB_pvalue_1e-2_peak_921170	41	.	2.77977	4.10729	1.31041	51
chr6	155759234	155759577	L2-4_RORB_pvalue_1e-2_peak_921173	41	.	2.77977	4.10729	1.31041	272
chr6	155765645	155766358	L2-4_RORB_pvalue_1e-2_peak_921176	81	.	5.30316	8.19462	4.42998	381
chr6	155771086	155771373	L2-4_RORB_pvalue_1e-2_peak_921177	41	.	2.77977	4.10729	1.31041	166
chr6	155814816	155815119	L2-4_RORB_pvalue_1e-2_peak_921201	80	.	5.26917	8.05644	4.31632	139
chr6	155851815	155852174	L2-4_RORB_pvalue_1e-2_peak_921223	41	.	2.77977	4.10729	1.31041	321
chr6	155876343	155876752	L2-4_RORB_pvalue_1e-2_peak_921236	39	.	2.75837	3.97911	1.31041	299
chr6	156088687	156088765	L2-4_RORB_pvalue_1e-2_peak_921314	41	.	2.77977	4.10729	1.31041	38
chr6	156179234	156179371	L2-4_RORB_pvalue_1e-2_peak_921345	41	.	2.77977	4.10729	1.31041	67
chr6	156201273	156201865	L2-4_RORB_pvalue_1e-2_peak_921353	56	.	4.17676	5.67691	2.50232	549
chr6	156224080	156224380	L2-4_RORB_pvalue_1e-2_peak_921364	58	.	3.70636	5.81222	2.57317	231
chr6	156237083	156237179	L2-4_RORB_pvalue_1e-2_peak_921368	41	.	2.77977	4.10729	1.31041	47
chr6	156246298	156246540	L2-4_RORB_pvalue_1e-2_peak_921373	41	.	2.77977	4.10729	1.31041	64
chr6	156307318	156307391	L2-4_RORB_pvalue_1e-2_peak_921392	43	.	3.36191	4.33276	1.48629	34
chr6	156314035	156314524	L2-4_RORB_pvalue_1e-2_peak_921393	40	.	2.77701	4.09011	1.31041	109
chr6	156375823	156375939	L2-4_RORB_pvalue_1e-2_peak_921417	41	.	2.77977	4.10729	1.31041	57
chr6	156393879	156394605	L2-4_RORB_pvalue_1e-2_peak_921423	60	.	4.28119	6.01457	2.72971	251
chr6	156433178	156433643	L2-4_RORB_pvalue_1e-2_peak_921444	47	.	3.49040	4.77340	1.82745	146
chr6	156446887	156447258	L2-4_RORB_pvalue_1e-2_peak_921450	81	.	5.30316	8.19462	4.42998	57
chr6	156466739	156467505	L2-4_RORB_pvalue_1e-2_peak_921458	85	.	6.02183	8.59982	4.75290	145
chr6	156467908	156468705	L2-4_RORB_pvalue_1e-2_peak_921459	45	.	3.74308	4.56981	1.67430	458
chr6	156489146	156489271	L2-4_RORB_pvalue_1e-2_peak_921472	41	.	2.77977	4.10729	1.31041	61
chr6	156496807	156498171	L2-4_RORB_pvalue_1e-2_peak_921476	38	.	2.73998	3.87719	1.31041	265
chr6	156503626	156503701	L2-4_RORB_pvalue_1e-2_peak_921478	41	.	2.77977	4.10729	1.31041	36
chr6	156537954	156538154	L2-4_RORB_pvalue_1e-2_peak_921488	41	.	2.77977	4.10729	1.31041	64
chr6	156545357	156545659	L2-4_RORB_pvalue_1e-2_peak_921491	58	.	3.70636	5.81222	2.57317	241
chr6	156564495	156565188	L2-4_RORB_pvalue_1e-2_peak_921500	55	.	3.65330	5.50407	2.37759	71
chr6	156581457	156581591	L2-4_RORB_pvalue_1e-2_peak_921509	41	.	2.77977	4.10729	1.31041	66
chr6	156601178	156601369	L2-4_RORB_pvalue_1e-2_peak_921520	41	.	2.77977	4.10729	1.31041	44
chr6	156656039	156656285	L2-4_RORB_pvalue_1e-2_peak_921539	56	.	3.67782	5.64059	2.47703	66
chr6	156706846	156706938	L2-4_RORB_pvalue_1e-2_peak_921560	41	.	2.77977	4.10729	1.31041	45
chr6	156716630	156716914	L2-4_RORB_pvalue_1e-2_peak_921564	41	.	3.30115	4.15062	1.34349	54
chr6	156750404	156750486	L2-4_RORB_pvalue_1e-2_peak_921576	41	.	2.77977	4.10729	1.31041	40
chr6	156762150	156762470	L2-4_RORB_pvalue_1e-2_peak_921580	39	.	2.75837	3.97911	1.31041	247
chr6	156786736	156786824	L2-4_RORB_pvalue_1e-2_peak_921598	41	.	2.77977	4.10729	1.31041	43
chr6	156794089	156794216	L2-4_RORB_pvalue_1e-2_peak_921606	41	.	2.77977	4.10729	1.31041	62
chr6	156828064	156828137	L2-4_RORB_pvalue_1e-2_peak_921619	39	.	3.24254	3.98716	1.31041	42
chr6	156828419	156829523	L2-4_RORB_pvalue_1e-2_peak_921620	67	.	4.86381	6.73327	3.29448	467
chr6	156885460	156885789	L2-4_RORB_pvalue_1e-2_peak_921637	58	.	3.70636	5.81222	2.57317	269
chr6	157007546	157008787	L2-4_RORB_pvalue_1e-2_peak_921666a	52	.	4.23699	5.29645	2.22487	63
chr6	157007546	157008787	L2-4_RORB_pvalue_1e-2_peak_921666b	78	.	5.64932	7.81219	4.12188	999
chr6	157007546	157008787	L2-4_RORB_pvalue_1e-2_peak_921666c	77	.	5.62035	7.75457	4.08135	1174
chr6	157039461	157039558	L2-4_RORB_pvalue_1e-2_peak_921675	38	.	2.73998	3.87719	1.31041	47
chr6	157039915	157040028	L2-4_RORB_pvalue_1e-2_peak_921676	38	.	2.73998	3.87719	1.31041	55
chr6	157047105	157047456	L2-4_RORB_pvalue_1e-2_peak_921682	41	.	2.77977	4.10729	1.31041	286
chr6	157052318	157052907	L2-4_RORB_pvalue_1e-2_peak_921683	41	.	2.77977	4.10729	1.31041	50
chr6	157088769	157089192	L2-4_RORB_pvalue_1e-2_peak_921695	41	.	2.77977	4.10729	1.31041	381
chr6	157099078	157099395	L2-4_RORB_pvalue_1e-2_peak_921701	39	.	3.40053	3.92871	1.31041	52
chr6	157100461	157100951	L2-4_RORB_pvalue_1e-2_peak_921703	38	.	3.34129	3.83929	1.30319	221
chr6	157110863	157110942	L2-4_RORB_pvalue_1e-2_peak_921707	38	.	2.73998	3.87719	1.31041	38
chr6	157143580	157144475	L2-4_RORB_pvalue_1e-2_peak_921723	64	.	4.39097	6.41891	3.04822	527
chr6	157149529	157149890	L2-4_RORB_pvalue_1e-2_peak_921724	78	.	5.20246	7.80107	4.11413	53
chr6	157155972	157156287	L2-4_RORB_pvalue_1e-2_peak_921728	63	.	4.36300	6.31016	2.95990	95
chr6	157172559	157172840	L2-4_RORB_pvalue_1e-2_peak_921739	48	.	3.51278	4.85998	1.89252	142
chr6	157180832	157180905	L2-4_RORB_pvalue_1e-2_peak_921743	44	.	3.40368	4.46677	1.59284	68
chr6	157222833	157222910	L2-4_RORB_pvalue_1e-2_peak_921763	41	.	2.77977	4.10729	1.31041	37
chr6	157233603	157233951	L2-4_RORB_pvalue_1e-2_peak_921767	41	.	2.77977	4.10729	1.31041	285
chr6	157257477	157257569	L2-4_RORB_pvalue_1e-2_peak_921786	41	.	2.77977	4.10729	1.31041	45
chr6	157263814	157263910	L2-4_RORB_pvalue_1e-2_peak_921790	39	.	2.75837	3.97911	1.31041	47
chr6	157274944	157275031	L2-4_RORB_pvalue_1e-2_peak_921797	61	.	4.61787	6.11180	2.80304	43
chr6	157278723	157279376	L2-4_RORB_pvalue_1e-2_peak_921799	72	.	5.26910	7.21123	3.66788	511
chr6	157323919	157324227	L2-4_RORB_pvalue_1e-2_peak_921823	41	.	2.77977	4.10729	1.31041	270
chr6	157334806	157335092	L2-4_RORB_pvalue_1e-2_peak_921830	41	.	2.77977	4.10729	1.31041	221
chr6	157342569	157343487	L2-4_RORB_pvalue_1e-2_peak_921832	61	.	4.72398	6.10482	2.80304	362
chr6	157357252	157357850	L2-4_RORB_pvalue_1e-2_peak_921838	64	.	4.39097	6.41891	3.04822	526
chr6	157367158	157367301	L2-4_RORB_pvalue_1e-2_peak_921847	38	.	2.73998	3.87719	1.31041	70
chr6	157370029	157370154	L2-4_RORB_pvalue_1e-2_peak_921848	39	.	2.75837	3.97911	1.31041	61
chr6	157392137	157392260	L2-4_RORB_pvalue_1e-2_peak_921862	59	.	4.25459	5.92478	2.65802	53
chr6	157411921	157412743	L2-4_RORB_pvalue_1e-2_peak_921875	38	.	2.73998	3.87719	1.31041	541
chr6	157423579	157423686	L2-4_RORB_pvalue_1e-2_peak_921884	41	.	2.77977	4.10729	1.31041	52
chr6	157428803	157429474	L2-4_RORB_pvalue_1e-2_peak_921885	51	.	3.58166	5.15094	2.11269	506
chr6	157446254	157446455	L2-4_RORB_pvalue_1e-2_peak_921900	41	.	2.77977	4.10729	1.31041	143
chr6	157465583	157465816	L2-4_RORB_pvalue_1e-2_peak_921906	51	.	3.98248	5.13441	2.10782	188
chr6	157470102	157470426	L2-4_RORB_pvalue_1e-2_peak_921907	63	.	4.72404	6.36848	3.00974	265
chr6	157480776	157481491	L2-4_RORB_pvalue_1e-2_peak_921911	52	.	3.60523	5.26053	2.19184	517
chr6	157490890	157491064	L2-4_RORB_pvalue_1e-2_peak_921915	44	.	3.70261	4.48264	1.60506	114
chr6	157493629	157494235	L2-4_RORB_pvalue_1e-2_peak_921917	57	.	4.46728	5.77213	2.57317	550
chr6	157505138	157505641	L2-4_RORB_pvalue_1e-2_peak_921920	75	.	5.13743	7.56943	3.94584	451
chr6	157534638	157535455	L2-4_RORB_pvalue_1e-2_peak_921931	91	.	6.35548	9.14931	5.19297	527
chr6	157542244	157542542	L2-4_RORB_pvalue_1e-2_peak_921933	47	.	3.49040	4.77340	1.82745	62
chr6	157556444	157557602	L2-4_RORB_pvalue_1e-2_peak_921938a	66	.	5.02080	6.68179	3.25109	357
chr6	157556444	157557602	L2-4_RORB_pvalue_1e-2_peak_921938b	67	.	5.04723	6.73586	3.29448	460
chr6	157609980	157610393	L2-4_RORB_pvalue_1e-2_peak_921940	100	.	6.22720	10.09315	5.94184	291
chr6	157639241	157639770	L2-4_RORB_pvalue_1e-2_peak_921961	49	.	3.89196	4.90993	1.93528	181
chr6	157694874	157695165	L2-4_RORB_pvalue_1e-2_peak_921962	46	.	3.87722	4.62981	1.71973	97
chr6	157695435	157696269	L2-4_RORB_pvalue_1e-2_peak_921963	133	.	8.36120	13.34394	8.56988	491
chr6	157702313	157702600	L2-4_RORB_pvalue_1e-2_peak_921965	38	.	2.73998	3.87719	1.31041	220
chr6	157708409	157708940	L2-4_RORB_pvalue_1e-2_peak_921970	52	.	3.60523	5.26053	2.19184	470
chr6	157735927	157736187	L2-4_RORB_pvalue_1e-2_peak_921987	57	.	4.20239	5.75623	2.56884	61
chr6	157738139	157738408	L2-4_RORB_pvalue_1e-2_peak_921988	43	.	3.38266	4.39837	1.53826	41
chr6	157744068	157745383	L2-4_RORB_pvalue_1e-2_peak_921989a	64	.	4.91780	6.47559	3.09475	290
chr6	157744068	157745383	L2-4_RORB_pvalue_1e-2_peak_921989b	52	.	4.21526	5.25383	2.19184	668
chr6	157744068	157745383	L2-4_RORB_pvalue_1e-2_peak_921989c	89	.	6.25869	8.95735	5.03697	1120
chr6	157779540	157779644	L2-4_RORB_pvalue_1e-2_peak_921999	58	.	3.70636	5.81222	2.57317	53
chr6	157800903	157801301	L2-4_RORB_pvalue_1e-2_peak_922007	74	.	5.45554	7.49852	3.88810	292
chr6	157801843	157802604	L2-4_RORB_pvalue_1e-2_peak_922008	63	.	4.82800	6.31767	2.96670	288
chr6	157812447	157812864	L2-4_RORB_pvalue_1e-2_peak_922011	41	.	2.77977	4.10729	1.31041	67
chr6	157827610	157828315	L2-4_RORB_pvalue_1e-2_peak_922020	38	.	2.73998	3.87719	1.31041	286
chr6	157833712	157834277	L2-4_RORB_pvalue_1e-2_peak_922022	74	.	5.10551	7.46124	3.85794	377
chr6	157847737	157848129	L2-4_RORB_pvalue_1e-2_peak_922026	38	.	3.18598	3.83903	1.30299	213
chr6	157853732	157853821	L2-4_RORB_pvalue_1e-2_peak_922028	82	.	5.67445	8.21174	4.44198	45
chr6	157886989	157887458	L2-4_RORB_pvalue_1e-2_peak_922041	41	.	2.77977	4.10729	1.31041	211
chr6	157894306	157894391	L2-4_RORB_pvalue_1e-2_peak_922044	41	.	2.77977	4.10729	1.31041	41
chr6	157907955	157908092	L2-4_RORB_pvalue_1e-2_peak_922047	41	.	2.77977	4.10729	1.31041	67
chr6	157915840	157915953	L2-4_RORB_pvalue_1e-2_peak_922055	41	.	2.77977	4.10729	1.31041	55
chr6	157958528	157959456	L2-4_RORB_pvalue_1e-2_peak_922072	65	.	4.41930	6.53368	3.13592	162
chr6	157964839	157964923	L2-4_RORB_pvalue_1e-2_peak_922076	41	.	2.77977	4.10729	1.31041	41
chr6	157971011	157971107	L2-4_RORB_pvalue_1e-2_peak_922080	41	.	2.77977	4.10729	1.31041	47
chr6	157996680	157996793	L2-4_RORB_pvalue_1e-2_peak_922088	46	.	3.44649	4.61288	1.70597	54
chr6	158037062	158037335	L2-4_RORB_pvalue_1e-2_peak_922111	40	.	2.77701	4.09011	1.31041	67
chr6	158078558	158078912	L2-4_RORB_pvalue_1e-2_peak_922140	49	.	3.53544	4.95138	1.96366	196
chr6	158088245	158088446	L2-4_RORB_pvalue_1e-2_peak_922149	40	.	2.77701	4.09011	1.31041	46
chr6	158091653	158091774	L2-4_RORB_pvalue_1e-2_peak_922151	39	.	2.75837	3.97911	1.31041	59
chr6	158101027	158101154	L2-4_RORB_pvalue_1e-2_peak_922158	38	.	2.73998	3.87719	1.31041	62
chr6	158105057	158105887	L2-4_RORB_pvalue_1e-2_peak_922160	38	.	2.73998	3.87719	1.31041	547
chr6	158134545	158135371	L2-4_RORB_pvalue_1e-2_peak_922176	66	.	4.44800	6.65517	3.22917	294
chr6	158185813	158186057	L2-4_RORB_pvalue_1e-2_peak_922197	45	.	3.42495	4.53818	1.64670	34
chr6	158195286	158195361	L2-4_RORB_pvalue_1e-2_peak_922200	38	.	2.73998	3.87719	1.31041	36
chr6	158195799	158196594	L2-4_RORB_pvalue_1e-2_peak_922201	39	.	2.75837	3.97911	1.31041	47
chr6	158203213	158203650	L2-4_RORB_pvalue_1e-2_peak_922205	41	.	2.77977	4.10729	1.31041	279
chr6	158244164	158244447	L2-4_RORB_pvalue_1e-2_peak_922218	75	.	5.41796	7.55548	3.93789	142
chr6	158251599	158251703	L2-4_RORB_pvalue_1e-2_peak_922221	69	.	4.50653	6.92169	3.43541	54
chr6	158254744	158254878	L2-4_RORB_pvalue_1e-2_peak_922225	38	.	2.73998	3.87719	1.31041	66
chr6	158274292	158274792	L2-4_RORB_pvalue_1e-2_peak_922237	40	.	2.77701	4.09011	1.31041	437
chr6	158276338	158276432	L2-4_RORB_pvalue_1e-2_peak_922238	41	.	2.77977	4.10729	1.31041	46
chr6	158283071	158283161	L2-4_RORB_pvalue_1e-2_peak_922239	41	.	2.77977	4.10729	1.31041	44
chr6	158298653	158299397	L2-4_RORB_pvalue_1e-2_peak_922245	63	.	4.36300	6.31016	2.95990	198
chr6	158308941	158309222	L2-4_RORB_pvalue_1e-2_peak_922253	41	.	2.77977	4.10729	1.31041	62
chr6	158318962	158319478	L2-4_RORB_pvalue_1e-2_peak_922256	84	.	5.37249	8.49611	4.66935	279
chr6	158333642	158334173	L2-4_RORB_pvalue_1e-2_peak_922268	47	.	3.49040	4.77340	1.82745	43
chr6	158368043	158368520	L2-4_RORB_pvalue_1e-2_peak_922286	51	.	3.58166	5.15094	2.11269	406
chr6	158385152	158385465	L2-4_RORB_pvalue_1e-2_peak_922296	41	.	2.77977	4.10729	1.31041	59
chr6	158402549	158402873	L2-4_RORB_pvalue_1e-2_peak_922303	56	.	4.15144	5.60057	2.45329	85
chr6	158405313	158405393	L2-4_RORB_pvalue_1e-2_peak_922304	43	.	3.36191	4.33276	1.48629	40
chr6	158421432	158421505	L2-4_RORB_pvalue_1e-2_peak_922310	43	.	3.36191	4.33276	1.48629	34
chr6	158430034	158430979	L2-4_RORB_pvalue_1e-2_peak_922314	50	.	3.55840	5.04815	2.03602	568
chr6	158439481	158439585	L2-4_RORB_pvalue_1e-2_peak_922319	38	.	3.18598	3.83903	1.30299	65
chr6	158447196	158447328	L2-4_RORB_pvalue_1e-2_peak_922320	56	.	4.17676	5.67691	2.50232	62
chr6	158454761	158455387	L2-4_RORB_pvalue_1e-2_peak_922322	64	.	4.39097	6.41891	3.04822	544
chr6	158463369	158463859	L2-4_RORB_pvalue_1e-2_peak_922324	73	.	5.32765	7.34391	3.77107	55
chr6	158471328	158472170	L2-4_RORB_pvalue_1e-2_peak_922325	50	.	3.55840	5.04815	2.03602	59
chr6	158482060	158482198	L2-4_RORB_pvalue_1e-2_peak_922329	43	.	3.38266	4.39837	1.53826	47
chr6	158507990	158508392	L2-4_RORB_pvalue_1e-2_peak_922340	55	.	3.65330	5.50407	2.37759	330
chr6	158526349	158526762	L2-4_RORB_pvalue_1e-2_peak_922349	41	.	2.77977	4.10729	1.31041	63
chr6	158533260	158533512	L2-4_RORB_pvalue_1e-2_peak_922354	41	.	2.77977	4.10729	1.31041	211
chr6	158538829	158539221	L2-4_RORB_pvalue_1e-2_peak_922356	38	.	2.73998	3.87719	1.31041	71
chr6	158570475	158570963	L2-4_RORB_pvalue_1e-2_peak_922369	55	.	3.65330	5.50407	2.37759	403
chr6	158576003	158576105	L2-4_RORB_pvalue_1e-2_peak_922375	41	.	2.77977	4.10729	1.31041	50
chr6	158588841	158589719	L2-4_RORB_pvalue_1e-2_peak_922379	69	.	4.95172	6.98166	3.48338	328
chr6	158609082	158609185	L2-4_RORB_pvalue_1e-2_peak_922384	41	.	2.77977	4.10729	1.31041	50
chr6	158621516	158622614	L2-4_RORB_pvalue_1e-2_peak_922390	38	.	2.73998	3.87719	1.31041	642
chr6	158635336	158635514	L2-4_RORB_pvalue_1e-2_peak_922396	58	.	3.70636	5.81222	2.57317	105
chr6	158642065	158642256	L2-4_RORB_pvalue_1e-2_peak_922398	58	.	3.70636	5.81222	2.57317	45
chr6	158647829	158647961	L2-4_RORB_pvalue_1e-2_peak_922400	41	.	2.77977	4.10729	1.31041	65
chr6	158652726	158653876	L2-4_RORB_pvalue_1e-2_peak_922401	42	.	3.32116	4.20906	1.38858	797
chr6	158663439	158663582	L2-4_RORB_pvalue_1e-2_peak_922403	41	.	2.77977	4.10729	1.31041	70
chr6	158685867	158686039	L2-4_RORB_pvalue_1e-2_peak_922419	41	.	2.77977	4.10729	1.31041	93
chr6	158691321	158691795	L2-4_RORB_pvalue_1e-2_peak_922421	41	.	2.77977	4.10729	1.31041	334
chr6	158705375	158705735	L2-4_RORB_pvalue_1e-2_peak_922430	75	.	4.62834	7.58464	3.95385	144
chr6	158749291	158750058	L2-4_RORB_pvalue_1e-2_peak_922443	38	.	2.73998	3.87719	1.31041	57
chr6	158779660	158780176	L2-4_RORB_pvalue_1e-2_peak_922462	50	.	3.55840	5.04815	2.03602	322
chr6	158783133	158783290	L2-4_RORB_pvalue_1e-2_peak_922465	64	.	4.39097	6.41891	3.04822	44
chr6	158786774	158786894	L2-4_RORB_pvalue_1e-2_peak_922468	39	.	2.75837	3.97911	1.31041	59
chr6	158797515	158797928	L2-4_RORB_pvalue_1e-2_peak_922472	105	.	6.76533	10.58580	6.34048	300
chr6	158861559	158861688	L2-4_RORB_pvalue_1e-2_peak_922495	63	.	4.36300	6.31016	2.95990	68
chr6	158862631	158862901	L2-4_RORB_pvalue_1e-2_peak_922496	62	.	4.33539	6.20685	2.88067	236
chr6	158878773	158878871	L2-4_RORB_pvalue_1e-2_peak_922506	41	.	2.77977	4.10729	1.31041	48
chr6	158896007	158896980	L2-4_RORB_pvalue_1e-2_peak_922515	50	.	3.55840	5.04815	2.03602	399
chr6	158909278	158909467	L2-4_RORB_pvalue_1e-2_peak_922522	93	.	6.03136	9.32317	5.32949	68
chr6	158918203	158918313	L2-4_RORB_pvalue_1e-2_peak_922528	41	.	2.77977	4.10729	1.31041	54
chr6	158931301	158931632	L2-4_RORB_pvalue_1e-2_peak_922535	41	.	2.77977	4.10729	1.31041	276
chr6	158937267	158937409	L2-4_RORB_pvalue_1e-2_peak_922537	41	.	2.77977	4.10729	1.31041	75
chr6	158957729	158958571	L2-4_RORB_pvalue_1e-2_peak_922547	54	.	4.30354	5.42925	2.32420	495
chr6	158980301	158980374	L2-4_RORB_pvalue_1e-2_peak_922554	45	.	3.42495	4.53818	1.64670	47
chr6	158981096	158981289	L2-4_RORB_pvalue_1e-2_peak_922556	45	.	3.42495	4.53818	1.64670	129
chr6	158988235	158988838	L2-4_RORB_pvalue_1e-2_peak_922558	70	.	4.53638	7.06887	3.55102	324
chr6	158995900	158995983	L2-4_RORB_pvalue_1e-2_peak_922560	41	.	2.77977	4.10729	1.31041	40
chr6	159010270	159010737	L2-4_RORB_pvalue_1e-2_peak_922566	40	.	2.77701	4.09011	1.31041	196
chr6	159017435	159018247	L2-4_RORB_pvalue_1e-2_peak_922569	50	.	3.55840	5.04815	2.03602	711
chr6	159026429	159026936	L2-4_RORB_pvalue_1e-2_peak_922574	38	.	2.73998	3.87719	1.31041	41
chr6	159043090	159043226	L2-4_RORB_pvalue_1e-2_peak_922582	41	.	2.77977	4.10729	1.31041	67
chr6	159049611	159049733	L2-4_RORB_pvalue_1e-2_peak_922586	41	.	2.77977	4.10729	1.31041	60
chr6	159052320	159052455	L2-4_RORB_pvalue_1e-2_peak_922588	41	.	2.77977	4.10729	1.31041	55
chr6	159065014	159066194	L2-4_RORB_pvalue_1e-2_peak_922592	65	.	4.77897	6.50788	3.12155	593
chr6	159075531	159075902	L2-4_RORB_pvalue_1e-2_peak_922595	58	.	3.70636	5.81222	2.57317	309
chr6	159112359	159112638	L2-4_RORB_pvalue_1e-2_peak_922608	41	.	2.77977	4.10729	1.31041	37
chr6	159125414	159125555	L2-4_RORB_pvalue_1e-2_peak_922615	38	.	3.18598	3.83903	1.30299	73
chr6	159127467	159127540	L2-4_RORB_pvalue_1e-2_peak_922616	39	.	3.22347	3.93622	1.31041	50
chr6	159129187	159129278	L2-4_RORB_pvalue_1e-2_peak_922617	54	.	4.10172	5.45601	2.34462	47
chr6	159240777	159241043	L2-4_RORB_pvalue_1e-2_peak_922656	58	.	3.70636	5.81222	2.57317	71
chr6	159259113	159259548	L2-4_RORB_pvalue_1e-2_peak_922664	70	.	4.53638	7.06887	3.55102	169
chr6	159270976	159271736	L2-4_RORB_pvalue_1e-2_peak_922668	41	.	2.77977	4.10729	1.31041	62
chr6	159290879	159291522	L2-4_RORB_pvalue_1e-2_peak_922678	53	.	3.62911	5.37785	2.28461	214
chr6	159345478	159345639	L2-4_RORB_pvalue_1e-2_peak_922695	58	.	3.70636	5.81222	2.57317	88
chr6	159392914	159393550	L2-4_RORB_pvalue_1e-2_peak_922712	64	.	4.39097	6.41891	3.04822	390
chr6	159420541	159421347	L2-4_RORB_pvalue_1e-2_peak_922722a	61	.	4.74737	6.14848	2.83685	62
chr6	159420541	159421347	L2-4_RORB_pvalue_1e-2_peak_922722b	86	.	6.10376	8.65869	4.79845	283
chr6	159420541	159421347	L2-4_RORB_pvalue_1e-2_peak_922722c	50	.	4.08942	5.01349	2.01741	760
chr6	159432676	159432929	L2-4_RORB_pvalue_1e-2_peak_922724	56	.	4.17676	5.67691	2.50232	101
chr6	159441521	159441622	L2-4_RORB_pvalue_1e-2_peak_922727	41	.	2.77977	4.10729	1.31041	49
chr6	159460021	159460161	L2-4_RORB_pvalue_1e-2_peak_922736	46	.	3.44649	4.61288	1.70597	42
chr6	159466022	159466193	L2-4_RORB_pvalue_1e-2_peak_922737	46	.	3.46831	4.69117	1.76656	31
chr6	159514862	159514957	L2-4_RORB_pvalue_1e-2_peak_922758	38	.	2.73998	3.87719	1.31041	46
chr6	159515665	159515855	L2-4_RORB_pvalue_1e-2_peak_922760	56	.	3.67782	5.64059	2.47703	62
chr6	159525267	159525441	L2-4_RORB_pvalue_1e-2_peak_922764	50	.	3.95946	5.07586	2.05805	68
chr6	159535273	159535543	L2-4_RORB_pvalue_1e-2_peak_922768	56	.	3.67782	5.64059	2.47703	158
chr6	159555866	159556029	L2-4_RORB_pvalue_1e-2_peak_922778	58	.	3.70636	5.81222	2.57317	47
chr6	159590822	159591396	L2-4_RORB_pvalue_1e-2_peak_922789	41	.	2.77977	4.10729	1.31041	518
chr6	159638301	159639134	L2-4_RORB_pvalue_1e-2_peak_922800	73	.	4.59728	7.39833	3.80986	436
chr6	159645649	159645857	L2-4_RORB_pvalue_1e-2_peak_922805	55	.	3.65330	5.50407	2.37759	144
chr6	159780578	159781220	L2-4_RORB_pvalue_1e-2_peak_922859	56	.	3.67782	5.64059	2.47703	560
chr6	159882593	159882707	L2-4_RORB_pvalue_1e-2_peak_922887	41	.	2.77977	4.10729	1.31041	56
chr6	159900213	159900582	L2-4_RORB_pvalue_1e-2_peak_922894	41	.	2.77977	4.10729	1.31041	69
chr6	159909822	159909907	L2-4_RORB_pvalue_1e-2_peak_922897	41	.	2.77977	4.10729	1.31041	41
chr6	159956412	159957090	L2-4_RORB_pvalue_1e-2_peak_922910	41	.	2.77977	4.10729	1.31041	610
chr6	159987947	159988039	L2-4_RORB_pvalue_1e-2_peak_922921	41	.	2.77977	4.10729	1.31041	45
chr6	159994493	159994647	L2-4_RORB_pvalue_1e-2_peak_922926	63	.	4.36300	6.31016	2.95990	104
chr6	160113641	160114914	L2-4_RORB_pvalue_1e-2_peak_922968	108	.	7.21033	10.83630	6.54656	1041
chr6	160122133	160122232	L2-4_RORB_pvalue_1e-2_peak_922971	41	.	2.77977	4.10729	1.31041	48
chr6	160147518	160148957	L2-4_RORB_pvalue_1e-2_peak_922978a	79	.	5.70817	7.93068	4.21917	282
chr6	160147518	160148957	L2-4_RORB_pvalue_1e-2_peak_922978b	106	.	7.13521	10.68118	6.41803	1108
chr6	160161047	160161269	L2-4_RORB_pvalue_1e-2_peak_922983	41	.	2.77977	4.10729	1.31041	72
chr6	160168017	160168131	L2-4_RORB_pvalue_1e-2_peak_922985	41	.	2.77977	4.10729	1.31041	56
chr6	160175890	160176498	L2-4_RORB_pvalue_1e-2_peak_922986	41	.	2.77977	4.10729	1.31041	305
chr6	160182737	160183651	L2-4_RORB_pvalue_1e-2_peak_922987a	85	.	5.98892	8.52626	4.68945	372
chr6	160182737	160183651	L2-4_RORB_pvalue_1e-2_peak_922987b	99	.	6.73754	9.95609	5.83337	697
chr6	160210305	160211630	L2-4_RORB_pvalue_1e-2_peak_922999a	97	.	6.65026	9.73652	5.66056	439
chr6	160210305	160211630	L2-4_RORB_pvalue_1e-2_peak_922999b	96	.	6.61813	9.67690	5.60905	1198
chr6	160235981	160236220	L2-4_RORB_pvalue_1e-2_peak_923009	41	.	2.77977	4.10729	1.31041	184
chr6	160257407	160257977	L2-4_RORB_pvalue_1e-2_peak_923016	38	.	2.73998	3.87719	1.31041	430
chr6	160276272	160276413	L2-4_RORB_pvalue_1e-2_peak_923028	41	.	2.77977	4.10729	1.31041	69
chr6	160295506	160295910	L2-4_RORB_pvalue_1e-2_peak_923033	69	.	4.95172	6.98166	3.48338	132
chr6	160340182	160340929	L2-4_RORB_pvalue_1e-2_peak_923053	117	.	7.61093	11.71563	7.25010	313
chr6	160341951	160342055	L2-4_RORB_pvalue_1e-2_peak_923054	46	.	3.78444	4.66110	1.74792	51
chr6	160362728	160363108	L2-4_RORB_pvalue_1e-2_peak_923061	58	.	3.70636	5.81222	2.57317	200
chr6	160390836	160390974	L2-4_RORB_pvalue_1e-2_peak_923068	59	.	4.56656	5.99310	2.71661	71
chr6	160406288	160406630	L2-4_RORB_pvalue_1e-2_peak_923074	38	.	2.73998	3.87719	1.31041	279
chr6	160407101	160407183	L2-4_RORB_pvalue_1e-2_peak_923075	38	.	2.73998	3.87719	1.31041	40
chr6	160431351	160431603	L2-4_RORB_pvalue_1e-2_peak_923086	40	.	3.28138	4.09424	1.31041	197
chr6	160431900	160431973	L2-4_RORB_pvalue_1e-2_peak_923087	41	.	3.30115	4.15062	1.34349	36
chr6	160451099	160451309	L2-4_RORB_pvalue_1e-2_peak_923098	58	.	3.70636	5.81222	2.57317	154
chr6	160451780	160451893	L2-4_RORB_pvalue_1e-2_peak_923099	38	.	2.73998	3.87719	1.31041	55
chr6	160457899	160457986	L2-4_RORB_pvalue_1e-2_peak_923103	55	.	4.12643	5.52700	2.39125	43
chr6	160462560	160463016	L2-4_RORB_pvalue_1e-2_peak_923104	75	.	5.13743	7.56943	3.94584	263
chr6	160509459	160509785	L2-4_RORB_pvalue_1e-2_peak_923127	84	.	5.74241	8.40242	4.59164	261
chr6	160510110	160510419	L2-4_RORB_pvalue_1e-2_peak_923128	82	.	5.67445	8.21174	4.44198	75
chr6	160515416	160515548	L2-4_RORB_pvalue_1e-2_peak_923129	38	.	2.73998	3.87719	1.31041	49
chr6	160556612	160556736	L2-4_RORB_pvalue_1e-2_peak_923149	41	.	2.77977	4.10729	1.31041	61
chr6	160635390	160635500	L2-4_RORB_pvalue_1e-2_peak_923173	41	.	2.77977	4.10729	1.31041	54
chr6	160662156	160662230	L2-4_RORB_pvalue_1e-2_peak_923182	41	.	2.77977	4.10729	1.31041	36
chr6	160696026	160696101	L2-4_RORB_pvalue_1e-2_peak_923191	40	.	2.77701	4.09011	1.31041	36
chr6	160698594	160698897	L2-4_RORB_pvalue_1e-2_peak_923194	57	.	3.70268	5.78921	2.57317	246
chr6	160773091	160773270	L2-4_RORB_pvalue_1e-2_peak_923218	41	.	2.77977	4.10729	1.31041	44
chr6	160789941	160790020	L2-4_RORB_pvalue_1e-2_peak_923223	41	.	2.77977	4.10729	1.31041	38
chr6	160876287	160877258	L2-4_RORB_pvalue_1e-2_peak_923249	64	.	4.39097	6.41891	3.04822	674
chr6	160916871	160917216	L2-4_RORB_pvalue_1e-2_peak_923260	41	.	2.77977	4.10729	1.31041	69
chr6	160940876	160941923	L2-4_RORB_pvalue_1e-2_peak_923265	68	.	4.92207	6.89603	3.42286	891
chr6	161002447	161002847	L2-4_RORB_pvalue_1e-2_peak_923283	41	.	2.77977	4.10729	1.31041	335
chr6	161003170	161003272	L2-4_RORB_pvalue_1e-2_peak_923284	41	.	2.77977	4.10729	1.31041	50
chr6	161069828	161069928	L2-4_RORB_pvalue_1e-2_peak_923291	41	.	2.77977	4.10729	1.31041	49
chr6	161151311	161151396	L2-4_RORB_pvalue_1e-2_peak_923311	41	.	2.77977	4.10729	1.31041	41
chr6	161153908	161154468	L2-4_RORB_pvalue_1e-2_peak_923312	41	.	2.77977	4.10729	1.31041	365
chr6	161162593	161162973	L2-4_RORB_pvalue_1e-2_peak_923316	41	.	2.77977	4.10729	1.31041	331
chr6	161163471	161163750	L2-4_RORB_pvalue_1e-2_peak_923317	41	.	2.77977	4.10729	1.31041	59
chr6	161178450	161178786	L2-4_RORB_pvalue_1e-2_peak_923322	41	.	2.77977	4.10729	1.31041	38
chr6	161187959	161188032	L2-4_RORB_pvalue_1e-2_peak_923324	46	.	3.44649	4.61288	1.70597	31
chr6	161188339	161188782	L2-4_RORB_pvalue_1e-2_peak_923325	62	.	4.33539	6.20685	2.88067	316
chr6	161197498	161197604	L2-4_RORB_pvalue_1e-2_peak_923327	41	.	2.77977	4.10729	1.31041	52
chr6	161227457	161227564	L2-4_RORB_pvalue_1e-2_peak_923340	40	.	2.77701	4.09011	1.31041	52
chr6	161247894	161248232	L2-4_RORB_pvalue_1e-2_peak_923349	58	.	3.70636	5.81222	2.57317	268
chr6	161249427	161249791	L2-4_RORB_pvalue_1e-2_peak_923351	57	.	3.70268	5.78921	2.57317	61
chr6	161258073	161258534	L2-4_RORB_pvalue_1e-2_peak_923356	69	.	4.50653	6.92169	3.43541	353
chr6	161279903	161280192	L2-4_RORB_pvalue_1e-2_peak_923366	41	.	2.77977	4.10729	1.31041	65
chr6	161280412	161280537	L2-4_RORB_pvalue_1e-2_peak_923367	41	.	2.77977	4.10729	1.31041	61
chr6	161317056	161317520	L2-4_RORB_pvalue_1e-2_peak_923381	50	.	3.55840	5.04815	2.03602	276
chr6	161332687	161332825	L2-4_RORB_pvalue_1e-2_peak_923385	41	.	2.77977	4.10729	1.31041	68
chr6	161351613	161352318	L2-4_RORB_pvalue_1e-2_peak_923391	52	.	4.02933	5.25693	2.19184	333
chr6	161399346	161399514	L2-4_RORB_pvalue_1e-2_peak_923402	41	.	2.77977	4.10729	1.31041	123
chr6	161412440	161413033	L2-4_RORB_pvalue_1e-2_peak_923407	89	.	6.19195	8.99500	5.06879	110
chr6	161413264	161413535	L2-4_RORB_pvalue_1e-2_peak_923408	49	.	3.91420	4.96371	1.97115	211
chr6	161443696	161443833	L2-4_RORB_pvalue_1e-2_peak_923417	41	.	2.77977	4.10729	1.31041	67
chr6	161453105	161453339	L2-4_RORB_pvalue_1e-2_peak_923420	41	.	2.77977	4.10729	1.31041	50
chr6	161459589	161459681	L2-4_RORB_pvalue_1e-2_peak_923423	41	.	2.77977	4.10729	1.31041	45
chr6	161487125	161487233	L2-4_RORB_pvalue_1e-2_peak_923440	41	.	2.77977	4.10729	1.31041	53
chr6	161488887	161489193	L2-4_RORB_pvalue_1e-2_peak_923442	41	.	2.77977	4.10729	1.31041	42
chr6	161500724	161501346	L2-4_RORB_pvalue_1e-2_peak_923445	41	.	3.30115	4.15062	1.34349	185
chr6	161520683	161521394	L2-4_RORB_pvalue_1e-2_peak_923451	48	.	3.51278	4.85998	1.89252	667
chr6	161524686	161524792	L2-4_RORB_pvalue_1e-2_peak_923453	111	.	6.93662	11.18031	6.82255	53
chr6	161530674	161531346	L2-4_RORB_pvalue_1e-2_peak_923454	46	.	3.44649	4.61288	1.70597	654
chr6	161550189	161550318	L2-4_RORB_pvalue_1e-2_peak_923460	41	.	2.77977	4.10729	1.31041	63
chr6	161559839	161560127	L2-4_RORB_pvalue_1e-2_peak_923465	84	.	5.95637	8.45435	4.63667	235
chr6	161578175	161578664	L2-4_RORB_pvalue_1e-2_peak_923477	39	.	2.75837	3.97911	1.31041	72
chr6	161590830	161590968	L2-4_RORB_pvalue_1e-2_peak_923488	41	.	2.77977	4.10729	1.31041	47
chr6	161607063	161607746	L2-4_RORB_pvalue_1e-2_peak_923491	49	.	3.89196	4.90993	1.93528	215
chr6	161621590	161622448	L2-4_RORB_pvalue_1e-2_peak_923498	47	.	3.49040	4.77340	1.82745	340
chr6	161638906	161639259	L2-4_RORB_pvalue_1e-2_peak_923507	39	.	2.75837	3.97911	1.31041	42
chr6	161650181	161650542	L2-4_RORB_pvalue_1e-2_peak_923513	68	.	4.89277	6.81329	3.35213	305
chr6	161660106	161660291	L2-4_RORB_pvalue_1e-2_peak_923514	102	.	6.84984	10.21116	6.03848	131
chr6	161663462	161664460	L2-4_RORB_pvalue_1e-2_peak_923515	46	.	3.78444	4.66110	1.74792	821
chr6	161675896	161676187	L2-4_RORB_pvalue_1e-2_peak_923517	61	.	4.61787	6.11180	2.80304	214
chr6	161687034	161687556	L2-4_RORB_pvalue_1e-2_peak_923523	45	.	3.42495	4.53818	1.64670	483
chr6	161694695	161695380	L2-4_RORB_pvalue_1e-2_peak_923527	113	.	7.44546	11.34084	6.95438	471
chr6	161792037	161792180	L2-4_RORB_pvalue_1e-2_peak_923559	41	.	2.77977	4.10729	1.31041	70
chr6	161801698	161801826	L2-4_RORB_pvalue_1e-2_peak_923566	41	.	2.77977	4.10729	1.31041	63
chr6	161815093	161815425	L2-4_RORB_pvalue_1e-2_peak_923571	78	.	5.20246	7.80107	4.11413	47
chr6	161830661	161830753	L2-4_RORB_pvalue_1e-2_peak_923578	41	.	2.77977	4.10729	1.31041	45
chr6	161839526	161839673	L2-4_RORB_pvalue_1e-2_peak_923584	41	.	2.77977	4.10729	1.31041	89
chr6	161857749	161858594	L2-4_RORB_pvalue_1e-2_peak_923591	49	.	3.53544	4.95138	1.96366	67
chr6	161867247	161868346	L2-4_RORB_pvalue_1e-2_peak_923594	68	.	4.92207	6.89603	3.42286	160
chr6	161878826	161879647	L2-4_RORB_pvalue_1e-2_peak_923596	58	.	3.70636	5.81222	2.57317	753
chr6	161903769	161904149	L2-4_RORB_pvalue_1e-2_peak_923604	48	.	3.51278	4.85998	1.89252	322
chr6	161932568	161932686	L2-4_RORB_pvalue_1e-2_peak_923614	41	.	2.77977	4.10729	1.31041	58
chr6	161952496	161952570	L2-4_RORB_pvalue_1e-2_peak_923623	41	.	2.77977	4.10729	1.31041	36
chr6	162006166	162006269	L2-4_RORB_pvalue_1e-2_peak_923647	41	.	2.77977	4.10729	1.31041	50
chr6	162050765	162050937	L2-4_RORB_pvalue_1e-2_peak_923668	41	.	2.77977	4.10729	1.31041	44
chr6	162096153	162096703	L2-4_RORB_pvalue_1e-2_peak_923683	41	.	2.77977	4.10729	1.31041	52
chr6	162137309	162137916	L2-4_RORB_pvalue_1e-2_peak_923698	58	.	3.70636	5.81222	2.57317	167
chr6	162194948	162195440	L2-4_RORB_pvalue_1e-2_peak_923726	40	.	2.77701	4.09011	1.31041	229
chr6	162217547	162217674	L2-4_RORB_pvalue_1e-2_peak_923734	41	.	2.77977	4.10729	1.31041	62
chr6	162217921	162218000	L2-4_RORB_pvalue_1e-2_peak_923735	41	.	2.77977	4.10729	1.31041	38
chr6	162226028	162226484	L2-4_RORB_pvalue_1e-2_peak_923737	40	.	2.77701	4.09011	1.31041	61
chr6	162226953	162227052	L2-4_RORB_pvalue_1e-2_peak_923738	38	.	2.73998	3.87719	1.31041	48
chr6	162228282	162228407	L2-4_RORB_pvalue_1e-2_peak_923740	38	.	2.73998	3.87719	1.31041	61
chr6	162236830	162237398	L2-4_RORB_pvalue_1e-2_peak_923745	40	.	2.77701	4.09011	1.31041	461
chr6	162247612	162247945	L2-4_RORB_pvalue_1e-2_peak_923752	56	.	3.67782	5.64059	2.47703	73
chr6	162258111	162258490	L2-4_RORB_pvalue_1e-2_peak_923757	41	.	2.77977	4.10729	1.31041	306
chr6	162300937	162301033	L2-4_RORB_pvalue_1e-2_peak_923776	41	.	2.77977	4.10729	1.31041	47
chr6	162321419	162321493	L2-4_RORB_pvalue_1e-2_peak_923791	41	.	2.77977	4.10729	1.31041	36
chr6	162345331	162345430	L2-4_RORB_pvalue_1e-2_peak_923799	41	.	2.77977	4.10729	1.31041	48
chr6	162367650	162367723	L2-4_RORB_pvalue_1e-2_peak_923809	45	.	3.42495	4.53818	1.64670	48
chr6	162374934	162375359	L2-4_RORB_pvalue_1e-2_peak_923812	52	.	3.60523	5.26053	2.19184	359
chr6	162448123	162448206	L2-4_RORB_pvalue_1e-2_peak_923838	41	.	2.77977	4.10729	1.31041	40
chr6	162453845	162454292	L2-4_RORB_pvalue_1e-2_peak_923840	41	.	2.77977	4.10729	1.31041	204
chr6	162471883	162472270	L2-4_RORB_pvalue_1e-2_peak_923845	57	.	3.70268	5.78921	2.57317	158
chr6	162524925	162525013	L2-4_RORB_pvalue_1e-2_peak_923863	41	.	2.77977	4.10729	1.31041	43
chr6	162538192	162538445	L2-4_RORB_pvalue_1e-2_peak_923868	68	.	4.92207	6.89603	3.42286	190
chr6	162544951	162545535	L2-4_RORB_pvalue_1e-2_peak_923870	65	.	4.80692	6.58071	3.17224	327
chr6	162572108	162572509	L2-4_RORB_pvalue_1e-2_peak_923875	58	.	4.22833	5.83877	2.58760	196
chr6	162578253	162578571	L2-4_RORB_pvalue_1e-2_peak_923877	40	.	2.77701	4.09011	1.31041	46
chr6	162591131	162591244	L2-4_RORB_pvalue_1e-2_peak_923882	41	.	2.77977	4.10729	1.31041	55
chr6	162599008	162599325	L2-4_RORB_pvalue_1e-2_peak_923885	75	.	4.62834	7.58464	3.95385	63
chr6	162622351	162622463	L2-4_RORB_pvalue_1e-2_peak_923898	41	.	2.77977	4.10729	1.31041	55
chr6	162651443	162651814	L2-4_RORB_pvalue_1e-2_peak_923918	53	.	3.62911	5.37785	2.28461	64
chr6	162652885	162653010	L2-4_RORB_pvalue_1e-2_peak_923919	38	.	2.73998	3.87719	1.31041	61
chr6	162660722	162660849	L2-4_RORB_pvalue_1e-2_peak_923921	41	.	2.77977	4.10729	1.31041	62
chr6	162698763	162698960	L2-4_RORB_pvalue_1e-2_peak_923941	41	.	2.77977	4.10729	1.31041	141
chr6	162765026	162765289	L2-4_RORB_pvalue_1e-2_peak_923964	41	.	2.77977	4.10729	1.31041	64
chr6	162823922	162824383	L2-4_RORB_pvalue_1e-2_peak_923993	58	.	3.70636	5.81222	2.57317	252
chr6	162851595	162852118	L2-4_RORB_pvalue_1e-2_peak_924009	65	.	4.41930	6.53368	3.13592	249
chr6	162857933	162858298	L2-4_RORB_pvalue_1e-2_peak_924012	41	.	2.77977	4.10729	1.31041	314
chr6	162888638	162889774	L2-4_RORB_pvalue_1e-2_peak_924022	50	.	3.55840	5.04815	2.03602	866
chr6	162898312	162899025	L2-4_RORB_pvalue_1e-2_peak_924027	41	.	2.77977	4.10729	1.31041	261
chr6	162906848	162907289	L2-4_RORB_pvalue_1e-2_peak_924032	53	.	3.62911	5.37785	2.28461	63
chr6	162908647	162908777	L2-4_RORB_pvalue_1e-2_peak_924033	52	.	3.60523	5.26053	2.19184	66
chr6	162953269	162953646	L2-4_RORB_pvalue_1e-2_peak_924055	41	.	2.77977	4.10729	1.31041	47
chr6	162983181	162983288	L2-4_RORB_pvalue_1e-2_peak_924073	41	.	2.77977	4.10729	1.31041	52
chr6	162996953	162997054	L2-4_RORB_pvalue_1e-2_peak_924080	39	.	2.75837	3.97911	1.31041	49
chr6	163013559	163013668	L2-4_RORB_pvalue_1e-2_peak_924089	41	.	2.77977	4.10729	1.31041	53
chr6	163019884	163019959	L2-4_RORB_pvalue_1e-2_peak_924093	41	.	2.77977	4.10729	1.31041	36
chr6	163031623	163031756	L2-4_RORB_pvalue_1e-2_peak_924097	41	.	2.77977	4.10729	1.31041	65
chr6	163071024	163071373	L2-4_RORB_pvalue_1e-2_peak_924114	78	.	5.20246	7.80107	4.11413	233
chr6	163110328	163110436	L2-4_RORB_pvalue_1e-2_peak_924129	41	.	2.77977	4.10729	1.31041	53
chr6	163127233	163127444	L2-4_RORB_pvalue_1e-2_peak_924142	58	.	3.70636	5.81222	2.57317	155
chr6	163148757	163149467	L2-4_RORB_pvalue_1e-2_peak_924150	73	.	5.32765	7.34391	3.77107	206
chr6	163256077	163256243	L2-4_RORB_pvalue_1e-2_peak_924184	41	.	2.77977	4.10729	1.31041	123
chr6	163277641	163278367	L2-4_RORB_pvalue_1e-2_peak_924191	47	.	3.49040	4.77340	1.82745	388
chr6	163319110	163319337	L2-4_RORB_pvalue_1e-2_peak_924200	113	.	6.47968	11.39992	6.99955	155
chr6	163380558	163380684	L2-4_RORB_pvalue_1e-2_peak_924216	41	.	2.77977	4.10729	1.31041	62
chr6	163419297	163419508	L2-4_RORB_pvalue_1e-2_peak_924227	41	.	2.77977	4.10729	1.31041	55
chr6	163422807	163422887	L2-4_RORB_pvalue_1e-2_peak_924228	41	.	2.77977	4.10729	1.31041	39
chr6	163465729	163465866	L2-4_RORB_pvalue_1e-2_peak_924247	41	.	2.77977	4.10729	1.31041	67
chr6	163515122	163515238	L2-4_RORB_pvalue_1e-2_peak_924269	40	.	2.77701	4.09011	1.31041	57
chr6	163588963	163589057	L2-4_RORB_pvalue_1e-2_peak_924297	40	.	2.77701	4.09011	1.31041	46
chr6	163593454	163593567	L2-4_RORB_pvalue_1e-2_peak_924302	53	.	3.62911	5.37785	2.28461	55
chr6	163628577	163629156	L2-4_RORB_pvalue_1e-2_peak_924326	81	.	5.30316	8.19462	4.42998	166
chr6	163664284	163664514	L2-4_RORB_pvalue_1e-2_peak_924336	39	.	2.75837	3.97911	1.31041	49
chr6	163675345	163675835	L2-4_RORB_pvalue_1e-2_peak_924343	41	.	2.77977	4.10729	1.31041	319
chr6	163689451	163689536	L2-4_RORB_pvalue_1e-2_peak_924348	41	.	2.77977	4.10729	1.31041	41
chr6	163706525	163706610	L2-4_RORB_pvalue_1e-2_peak_924352	41	.	2.77977	4.10729	1.31041	41
chr6	163750833	163752236	L2-4_RORB_pvalue_1e-2_peak_924367	52	.	3.60523	5.26053	2.19184	295
chr6	163757317	163757446	L2-4_RORB_pvalue_1e-2_peak_924368	41	.	2.77977	4.10729	1.31041	54
chr6	163759919	163760457	L2-4_RORB_pvalue_1e-2_peak_924370	40	.	2.77701	4.09011	1.31041	497
chr6	163801173	163801342	L2-4_RORB_pvalue_1e-2_peak_924388	57	.	3.70268	5.78921	2.57317	71
chr6	163802379	163802728	L2-4_RORB_pvalue_1e-2_peak_924389	40	.	2.77701	4.09011	1.31041	39
chr6	163817745	163818283	L2-4_RORB_pvalue_1e-2_peak_924392	55	.	3.65330	5.50407	2.37759	470
chr6	163834535	163834867	L2-4_RORB_pvalue_1e-2_peak_924399	50	.	4.13052	5.09083	2.07080	62
chr6	163835469	163835542	L2-4_RORB_pvalue_1e-2_peak_924400	39	.	3.44210	3.96350	1.31041	55
chr6	163835919	163836274	L2-4_RORB_pvalue_1e-2_peak_924401	39	.	3.42489	3.93137	1.31041	296
chr6	163861277	163861382	L2-4_RORB_pvalue_1e-2_peak_924415	41	.	2.77977	4.10729	1.31041	51
chr6	163896855	163896974	L2-4_RORB_pvalue_1e-2_peak_924428	41	.	2.77977	4.10729	1.31041	58
chr6	163975231	163975581	L2-4_RORB_pvalue_1e-2_peak_924469	83	.	5.33760	8.34085	4.54119	128
chr6	164047294	164047417	L2-4_RORB_pvalue_1e-2_peak_924486	41	.	2.77977	4.10729	1.31041	60
chr6	164058986	164059079	L2-4_RORB_pvalue_1e-2_peak_924489	58	.	3.70636	5.81222	2.57317	47
chr6	164133209	164133786	L2-4_RORB_pvalue_1e-2_peak_924516	61	.	4.61787	6.11180	2.80304	188
chr6	164168594	164168798	L2-4_RORB_pvalue_1e-2_peak_924531	41	.	2.77977	4.10729	1.31041	163
chr6	164219198	164219309	L2-4_RORB_pvalue_1e-2_peak_924547	41	.	2.77977	4.10729	1.31041	54
chr6	164228011	164228725	L2-4_RORB_pvalue_1e-2_peak_924553	55	.	3.65330	5.50407	2.37759	70
chr6	164243721	164243812	L2-4_RORB_pvalue_1e-2_peak_924560	41	.	2.77977	4.10729	1.31041	44
chr6	164282509	164283081	L2-4_RORB_pvalue_1e-2_peak_924570	63	.	4.36300	6.31016	2.95990	316
chr6	164287838	164287954	L2-4_RORB_pvalue_1e-2_peak_924571	41	.	2.77977	4.10729	1.31041	57
chr6	164300161	164300246	L2-4_RORB_pvalue_1e-2_peak_924575	41	.	2.77977	4.10729	1.31041	41
chr6	164344705	164345141	L2-4_RORB_pvalue_1e-2_peak_924592	72	.	5.04286	7.25809	3.69829	185
chr6	164347894	164348098	L2-4_RORB_pvalue_1e-2_peak_924593	57	.	4.20239	5.75623	2.56884	48
chr6	164364743	164365297	L2-4_RORB_pvalue_1e-2_peak_924601	55	.	4.12643	5.52700	2.39125	214
chr6	164368489	164368687	L2-4_RORB_pvalue_1e-2_peak_924602	53	.	4.07731	5.38744	2.28629	131
chr6	164420870	164421675	L2-4_RORB_pvalue_1e-2_peak_924622	38	.	2.73998	3.87719	1.31041	65
chr6	164519066	164519204	L2-4_RORB_pvalue_1e-2_peak_924653	40	.	2.77701	4.09011	1.31041	68
chr6	164550857	164552008	L2-4_RORB_pvalue_1e-2_peak_924667	48	.	3.51278	4.85998	1.89252	613
chr6	164560307	164560451	L2-4_RORB_pvalue_1e-2_peak_924672	41	.	2.77977	4.10729	1.31041	71
chr6	164600036	164600250	L2-4_RORB_pvalue_1e-2_peak_924687	58	.	3.70636	5.81222	2.57317	46
chr6	164634033	164634233	L2-4_RORB_pvalue_1e-2_peak_924697	39	.	2.75837	3.97911	1.31041	39
chr6	164634617	164635394	L2-4_RORB_pvalue_1e-2_peak_924698	39	.	2.75837	3.97911	1.31041	393
chr6	164668327	164668610	L2-4_RORB_pvalue_1e-2_peak_924718	58	.	3.70636	5.81222	2.57317	154
chr6	164690920	164691398	L2-4_RORB_pvalue_1e-2_peak_924726	58	.	3.70636	5.81222	2.57317	353
chr6	164693676	164693774	L2-4_RORB_pvalue_1e-2_peak_924727	41	.	2.77977	4.10729	1.31041	48
chr6	164724797	164725028	L2-4_RORB_pvalue_1e-2_peak_924739	41	.	2.77977	4.10729	1.31041	166
chr6	164773792	164773932	L2-4_RORB_pvalue_1e-2_peak_924753	41	.	2.77977	4.10729	1.31041	91
chr6	164817488	164817707	L2-4_RORB_pvalue_1e-2_peak_924769	41	.	2.77977	4.10729	1.31041	58
chr6	164839991	164840541	L2-4_RORB_pvalue_1e-2_peak_924777	49	.	3.53544	4.95138	1.96366	345
chr6	164863362	164863548	L2-4_RORB_pvalue_1e-2_peak_924785	41	.	2.77977	4.10729	1.31041	147
chr6	164878746	164878834	L2-4_RORB_pvalue_1e-2_peak_924793	41	.	2.77977	4.10729	1.31041	43
chr6	164901223	164901310	L2-4_RORB_pvalue_1e-2_peak_924799	41	.	2.77977	4.10729	1.31041	42
chr6	164976152	164976307	L2-4_RORB_pvalue_1e-2_peak_924819	41	.	2.77977	4.10729	1.31041	63
chr6	164976665	164976787	L2-4_RORB_pvalue_1e-2_peak_924820	41	.	2.77977	4.10729	1.31041	60
chr6	165013062	165013315	L2-4_RORB_pvalue_1e-2_peak_924829	41	.	2.77977	4.10729	1.31041	204
chr6	165104514	165104621	L2-4_RORB_pvalue_1e-2_peak_924858	41	.	2.77977	4.10729	1.31041	52
chr6	165111347	165111461	L2-4_RORB_pvalue_1e-2_peak_924865	49	.	3.53544	4.95138	1.96366	65
chr6	165114941	165115334	L2-4_RORB_pvalue_1e-2_peak_924868	69	.	4.50653	6.92169	3.43541	337
chr6	165158365	165158490	L2-4_RORB_pvalue_1e-2_peak_924879	41	.	2.77977	4.10729	1.31041	61
chr6	165232144	165232271	L2-4_RORB_pvalue_1e-2_peak_924900	41	.	2.77977	4.10729	1.31041	62
chr6	165318784	165319074	L2-4_RORB_pvalue_1e-2_peak_924922	53	.	3.62911	5.37785	2.28461	193
chr6	165328241	165328950	L2-4_RORB_pvalue_1e-2_peak_924926	41	.	2.77977	4.10729	1.31041	567
chr6	165340413	165340513	L2-4_RORB_pvalue_1e-2_peak_924929	39	.	3.22347	3.93622	1.31041	50
chr6	165341194	165341362	L2-4_RORB_pvalue_1e-2_peak_924930	52	.	4.02933	5.25693	2.19184	118
chr6	165342014	165342221	L2-4_RORB_pvalue_1e-2_peak_924931	52	.	4.02933	5.25693	2.19184	63
chr6	165368315	165368685	L2-4_RORB_pvalue_1e-2_peak_924937	41	.	2.77977	4.10729	1.31041	244
chr6	165381629	165381704	L2-4_RORB_pvalue_1e-2_peak_924942	41	.	2.77977	4.10729	1.31041	36
chr6	165397424	165397559	L2-4_RORB_pvalue_1e-2_peak_924948	41	.	2.77977	4.10729	1.31041	66
chr6	165412738	165412816	L2-4_RORB_pvalue_1e-2_peak_924953	41	.	2.77977	4.10729	1.31041	38
chr6	165491489	165491598	L2-4_RORB_pvalue_1e-2_peak_924966	41	.	2.77977	4.10729	1.31041	53
chr6	165519587	165519787	L2-4_RORB_pvalue_1e-2_peak_924973	71	.	5.01211	7.16245	3.62473	132
chr6	165520152	165520252	L2-4_RORB_pvalue_1e-2_peak_924974	56	.	4.17676	5.67691	2.50232	50
chr6	165532456	165533470	L2-4_RORB_pvalue_1e-2_peak_924975	57	.	3.70268	5.78921	2.57317	601
chr6	165591581	165591758	L2-4_RORB_pvalue_1e-2_peak_924991	57	.	4.20239	5.75623	2.56884	55
chr6	165647282	165647508	L2-4_RORB_pvalue_1e-2_peak_925010	41	.	2.77977	4.10729	1.31041	40
chr6	165658938	165659134	L2-4_RORB_pvalue_1e-2_peak_925012	41	.	2.77977	4.10729	1.31041	149
chr6	165722192	165722277	L2-4_RORB_pvalue_1e-2_peak_925037	41	.	2.77977	4.10729	1.31041	41
chr6	165722785	165723208	L2-4_RORB_pvalue_1e-2_peak_925038	58	.	3.70636	5.81222	2.57317	47
chr6	165740498	165740890	L2-4_RORB_pvalue_1e-2_peak_925044	39	.	2.75837	3.97911	1.31041	57
chr6	165742635	165742716	L2-4_RORB_pvalue_1e-2_peak_925048	41	.	2.77977	4.10729	1.31041	39
chr6	165743975	165744098	L2-4_RORB_pvalue_1e-2_peak_925049	41	.	2.77977	4.10729	1.31041	60
chr6	165817884	165818002	L2-4_RORB_pvalue_1e-2_peak_925073	41	.	2.77977	4.10729	1.31041	58
chr6	165818495	165818604	L2-4_RORB_pvalue_1e-2_peak_925074	58	.	3.70636	5.81222	2.57317	52
chr6	165873102	165873388	L2-4_RORB_pvalue_1e-2_peak_925105	41	.	2.77977	4.10729	1.31041	61
chr6	166010381	166010944	L2-4_RORB_pvalue_1e-2_peak_925163	38	.	2.73998	3.87719	1.31041	56
chr6	166083836	166083915	L2-4_RORB_pvalue_1e-2_peak_925203	41	.	2.77977	4.10729	1.31041	38
chr6	166093039	166093131	L2-4_RORB_pvalue_1e-2_peak_925210	41	.	2.77977	4.10729	1.31041	45
chr6	166100256	166100393	L2-4_RORB_pvalue_1e-2_peak_925214	40	.	2.77701	4.09011	1.31041	74
chr6	166100677	166100985	L2-4_RORB_pvalue_1e-2_peak_925215	41	.	2.77977	4.10729	1.31041	44
chr6	166117419	166117874	L2-4_RORB_pvalue_1e-2_peak_925222	56	.	4.17676	5.67691	2.50232	220
chr6	166137081	166137154	L2-4_RORB_pvalue_1e-2_peak_925229	43	.	3.36191	4.33276	1.48629	44
chr6	166203549	166203637	L2-4_RORB_pvalue_1e-2_peak_925265	41	.	2.77977	4.10729	1.31041	43
chr6	166216160	166216422	L2-4_RORB_pvalue_1e-2_peak_925270	39	.	2.75837	3.97911	1.31041	219
chr6	166239067	166239154	L2-4_RORB_pvalue_1e-2_peak_925288	39	.	2.75837	3.97911	1.31041	42
chr6	166241532	166241616	L2-4_RORB_pvalue_1e-2_peak_925291	39	.	2.75837	3.97911	1.31041	41
chr6	166257050	166257171	L2-4_RORB_pvalue_1e-2_peak_925301	41	.	2.77977	4.10729	1.31041	59
chr6	166278761	166278852	L2-4_RORB_pvalue_1e-2_peak_925315	41	.	2.77977	4.10729	1.31041	44
chr6	166282057	166282138	L2-4_RORB_pvalue_1e-2_peak_925318	57	.	3.70268	5.78921	2.57317	39
chr6	166290209	166290734	L2-4_RORB_pvalue_1e-2_peak_925324	67	.	4.47708	6.78418	3.33176	169
chr6	166298536	166298890	L2-4_RORB_pvalue_1e-2_peak_925329	49	.	3.53544	4.95138	1.96366	135
chr6	166312955	166313558	L2-4_RORB_pvalue_1e-2_peak_925334	54	.	4.10172	5.45601	2.34462	212
chr6	166351828	166351914	L2-4_RORB_pvalue_1e-2_peak_925361	41	.	2.77977	4.10729	1.31041	42
chr6	166353044	166353405	L2-4_RORB_pvalue_1e-2_peak_925363	41	.	2.77977	4.10729	1.31041	310
chr6	166363871	166364259	L2-4_RORB_pvalue_1e-2_peak_925367	63	.	4.36300	6.31016	2.95990	173
chr6	166402537	166402610	L2-4_RORB_pvalue_1e-2_peak_925391	38	.	3.37427	3.83819	1.30299	35
chr6	166419717	166420044	L2-4_RORB_pvalue_1e-2_peak_925399	50	.	4.08942	5.01349	2.01741	72
chr6	166421143	166421216	L2-4_RORB_pvalue_1e-2_peak_925400	39	.	3.42489	3.93137	1.31041	25
chr6	166421951	166422198	L2-4_RORB_pvalue_1e-2_peak_925401	39	.	3.45949	3.99620	1.31041	192
chr6	166459891	166460290	L2-4_RORB_pvalue_1e-2_peak_925410	38	.	2.73998	3.87719	1.31041	100
chr6	166471730	166472119	L2-4_RORB_pvalue_1e-2_peak_925417	66	.	4.44800	6.65517	3.22917	123
chr6	166511032	166511762	L2-4_RORB_pvalue_1e-2_peak_925429	66	.	4.44800	6.65517	3.22917	551
chr6	166525971	166526606	L2-4_RORB_pvalue_1e-2_peak_925436	70	.	4.53638	7.06887	3.55102	360
chr6	166570662	166570869	L2-4_RORB_pvalue_1e-2_peak_925447	41	.	2.77977	4.10729	1.31041	45
chr6	166650974	166651499	L2-4_RORB_pvalue_1e-2_peak_925467	90	.	5.47995	9.02903	5.09353	331
chr6	166666882	166666977	L2-4_RORB_pvalue_1e-2_peak_925475	41	.	2.77977	4.10729	1.31041	46
chr6	166681047	166681159	L2-4_RORB_pvalue_1e-2_peak_925479	41	.	2.77977	4.10729	1.31041	55
chr6	166689299	166689530	L2-4_RORB_pvalue_1e-2_peak_925482	47	.	3.49040	4.77340	1.82745	54
chr6	166690396	166690802	L2-4_RORB_pvalue_1e-2_peak_925483	63	.	4.36300	6.31016	2.95990	299
chr6	166704771	166704886	L2-4_RORB_pvalue_1e-2_peak_925492	41	.	2.77977	4.10729	1.31041	56
chr6	166732458	166732676	L2-4_RORB_pvalue_1e-2_peak_925506	41	.	2.77977	4.10729	1.31041	48
chr6	166755892	166756283	L2-4_RORB_pvalue_1e-2_peak_925512	73	.	4.59728	7.39833	3.80986	290
chr6	166795450	166795549	L2-4_RORB_pvalue_1e-2_peak_925522	47	.	3.82673	4.75687	1.82231	50
chr6	166796137	166797205	L2-4_RORB_pvalue_1e-2_peak_925523a	88	.	6.12276	8.83110	4.93537	386
chr6	166796137	166797205	L2-4_RORB_pvalue_1e-2_peak_925523b	60	.	4.59207	6.05171	2.76050	576
chr6	166814494	166814998	L2-4_RORB_pvalue_1e-2_peak_925524	41	.	2.77977	4.10729	1.31041	41
chr6	166823591	166823704	L2-4_RORB_pvalue_1e-2_peak_925528	58	.	3.70636	5.81222	2.57317	51
chr6	166826738	166826823	L2-4_RORB_pvalue_1e-2_peak_925531	41	.	2.77977	4.10729	1.31041	41
chr6	166874883	166874987	L2-4_RORB_pvalue_1e-2_peak_925552	41	.	2.77977	4.10729	1.31041	51
chr6	166876415	166876517	L2-4_RORB_pvalue_1e-2_peak_925553	41	.	2.77977	4.10729	1.31041	50
chr6	166884144	166884252	L2-4_RORB_pvalue_1e-2_peak_925556	41	.	2.77977	4.10729	1.31041	53
chr6	166906602	166906876	L2-4_RORB_pvalue_1e-2_peak_925568	53	.	3.62911	5.37785	2.28461	220
chr6	166928101	166928898	L2-4_RORB_pvalue_1e-2_peak_925582	52	.	3.60523	5.26053	2.19184	653
chr6	166958686	166959060	L2-4_RORB_pvalue_1e-2_peak_925596	66	.	4.83520	6.65579	3.22917	84
chr6	166970023	166970391	L2-4_RORB_pvalue_1e-2_peak_925599	41	.	2.77977	4.10729	1.31041	300
chr6	166984372	166984789	L2-4_RORB_pvalue_1e-2_peak_925604	55	.	3.65330	5.50407	2.37759	349
chr6	166988200	166988757	L2-4_RORB_pvalue_1e-2_peak_925606	53	.	3.62911	5.37785	2.28461	501
chr6	166998248	166998882	L2-4_RORB_pvalue_1e-2_peak_925613	41	.	2.77977	4.10729	1.31041	309
chr6	167010582	167011486	L2-4_RORB_pvalue_1e-2_peak_925616	39	.	2.75837	3.97911	1.31041	755
chr6	167015604	167015694	L2-4_RORB_pvalue_1e-2_peak_925617	41	.	2.77977	4.10729	1.31041	44
chr6	167039892	167041257	L2-4_RORB_pvalue_1e-2_peak_925634	54	.	4.32620	5.47526	2.36157	1049
chr6	167070592	167070700	L2-4_RORB_pvalue_1e-2_peak_925646	38	.	2.73998	3.87719	1.31041	53
chr6	167130075	167130185	L2-4_RORB_pvalue_1e-2_peak_925670	41	.	2.77977	4.10729	1.31041	54
chr6	167134753	167135505	L2-4_RORB_pvalue_1e-2_peak_925672	38	.	2.73998	3.87719	1.31041	435
chr6	167183952	167184063	L2-4_RORB_pvalue_1e-2_peak_925696	58	.	3.70636	5.81222	2.57317	50
chr6	167263391	167263766	L2-4_RORB_pvalue_1e-2_peak_925715	45	.	3.42495	4.53818	1.64670	324
chr6	167264782	167264855	L2-4_RORB_pvalue_1e-2_peak_925716	45	.	3.42495	4.53818	1.64670	46
chr6	167273533	167273606	L2-4_RORB_pvalue_1e-2_peak_925718	42	.	3.32116	4.20906	1.38858	54
chr6	167275769	167275877	L2-4_RORB_pvalue_1e-2_peak_925719	42	.	3.32116	4.20906	1.38858	56
chr6	167318216	167318308	L2-4_RORB_pvalue_1e-2_peak_925728	56	.	4.15144	5.60057	2.45329	47
chr6	167324190	167324534	L2-4_RORB_pvalue_1e-2_peak_925730	55	.	3.65330	5.50407	2.37759	65
chr6	167370171	167370315	L2-4_RORB_pvalue_1e-2_peak_925744	69	.	4.95172	6.98166	3.48338	50
chr6	167403276	167403510	L2-4_RORB_pvalue_1e-2_peak_925750	41	.	2.77977	4.10729	1.31041	46
chr6	167412436	167413043	L2-4_RORB_pvalue_1e-2_peak_925755	116	.	7.56888	11.61867	7.17190	368
chr6	167492911	167493055	L2-4_RORB_pvalue_1e-2_peak_925769	41	.	2.77977	4.10729	1.31041	71
chr6	167518980	167519059	L2-4_RORB_pvalue_1e-2_peak_925776	41	.	2.77977	4.10729	1.31041	38
chr6	167528136	167528347	L2-4_RORB_pvalue_1e-2_peak_925781	41	.	2.77977	4.10729	1.31041	161
chr6	167533727	167533868	L2-4_RORB_pvalue_1e-2_peak_925783	41	.	2.77977	4.10729	1.31041	69
chr6	167554236	167554995	L2-4_RORB_pvalue_1e-2_peak_925789	55	.	3.65330	5.50407	2.37759	204
chr6	167568819	167568956	L2-4_RORB_pvalue_1e-2_peak_925795	39	.	2.75837	3.97911	1.31041	67
chr6	167616990	167617100	L2-4_RORB_pvalue_1e-2_peak_925809	41	.	2.77977	4.10729	1.31041	54
chr6	167657537	167658142	L2-4_RORB_pvalue_1e-2_peak_925821	58	.	3.70636	5.81222	2.57317	424
chr6	167725401	167725536	L2-4_RORB_pvalue_1e-2_peak_925840	41	.	2.77977	4.10729	1.31041	66
chr6	167763920	167764027	L2-4_RORB_pvalue_1e-2_peak_925855	41	.	2.77977	4.10729	1.31041	52
chr6	167764548	167764644	L2-4_RORB_pvalue_1e-2_peak_925856	41	.	2.77977	4.10729	1.31041	47
chr6	167792721	167792820	L2-4_RORB_pvalue_1e-2_peak_925864	58	.	3.70636	5.81222	2.57317	48
chr6	167842120	167842582	L2-4_RORB_pvalue_1e-2_peak_925878	41	.	2.77977	4.10729	1.31041	328
chr6	167859354	167859566	L2-4_RORB_pvalue_1e-2_peak_925886	41	.	2.77977	4.10729	1.31041	148
chr6	167877648	167877770	L2-4_RORB_pvalue_1e-2_peak_925889	38	.	2.73998	3.87719	1.31041	60
chr6	167882564	167882793	L2-4_RORB_pvalue_1e-2_peak_925890	60	.	4.28119	6.01457	2.72971	40
chr6	167908108	167908374	L2-4_RORB_pvalue_1e-2_peak_925904	39	.	2.75837	3.97911	1.31041	63
chr6	167925455	167926046	L2-4_RORB_pvalue_1e-2_peak_925918	41	.	2.77977	4.10729	1.31041	530
chr6	168065146	168065236	L2-4_RORB_pvalue_1e-2_peak_925940	41	.	2.77977	4.10729	1.31041	44
chr6	168077858	168078127	L2-4_RORB_pvalue_1e-2_peak_925942	41	.	2.77977	4.10729	1.31041	217
chr6	168088071	168088604	L2-4_RORB_pvalue_1e-2_peak_925949	65	.	4.41930	6.53368	3.13592	208
chr6	168115096	168115173	L2-4_RORB_pvalue_1e-2_peak_925957	41	.	2.77977	4.10729	1.31041	37
chr6	168132490	168132677	L2-4_RORB_pvalue_1e-2_peak_925960	41	.	2.77977	4.10729	1.31041	58
chr6	168160917	168161046	L2-4_RORB_pvalue_1e-2_peak_925970	41	.	2.77977	4.10729	1.31041	63
chr6	168162243	168162363	L2-4_RORB_pvalue_1e-2_peak_925972	41	.	2.77977	4.10729	1.31041	59
chr6	168225360	168225756	L2-4_RORB_pvalue_1e-2_peak_925981	44	.	3.68270	4.44048	1.57572	353
chr6	168226924	168227696	L2-4_RORB_pvalue_1e-2_peak_925983	57	.	4.44313	5.71997	2.54100	309
chr6	168299541	168299656	L2-4_RORB_pvalue_1e-2_peak_926007	41	.	2.77977	4.10729	1.31041	56
chr6	168300608	168300946	L2-4_RORB_pvalue_1e-2_peak_926009	41	.	2.77977	4.10729	1.31041	45
chr6	168308445	168309090	L2-4_RORB_pvalue_1e-2_peak_926011	41	.	2.77977	4.10729	1.31041	602
chr6	168320197	168320321	L2-4_RORB_pvalue_1e-2_peak_926016	76	.	4.63295	7.61347	3.96903	65
chr6	168325658	168326192	L2-4_RORB_pvalue_1e-2_peak_926018	73	.	4.59728	7.39833	3.80986	351
chr6	168336928	168337038	L2-4_RORB_pvalue_1e-2_peak_926023	41	.	2.77977	4.10729	1.31041	54
chr6	168375054	168375767	L2-4_RORB_pvalue_1e-2_peak_926042	40	.	2.77701	4.09011	1.31041	667
chr6	168381325	168381414	L2-4_RORB_pvalue_1e-2_peak_926045	41	.	2.77977	4.10729	1.31041	43
chr6	168436143	168436605	L2-4_RORB_pvalue_1e-2_peak_926061	49	.	3.53544	4.95138	1.96366	401
chr6	168445887	168446203	L2-4_RORB_pvalue_1e-2_peak_926065	41	.	2.77977	4.10729	1.31041	48
chr6	168446772	168447225	L2-4_RORB_pvalue_1e-2_peak_926066	41	.	2.77977	4.10729	1.31041	42
chr6	168478774	168479116	L2-4_RORB_pvalue_1e-2_peak_926078	41	.	2.77977	4.10729	1.31041	300
chr6	168487031	168487165	L2-4_RORB_pvalue_1e-2_peak_926082	41	.	2.77977	4.10729	1.31041	66
chr6	168688798	168688919	L2-4_RORB_pvalue_1e-2_peak_926138	41	.	2.77977	4.10729	1.31041	59
chr6	168777844	168777917	L2-4_RORB_pvalue_1e-2_peak_926162	44	.	3.40368	4.46677	1.59284	46
chr6	168778313	168778839	L2-4_RORB_pvalue_1e-2_peak_926163	57	.	4.20239	5.75623	2.56884	476
chr6	168784828	168785337	L2-4_RORB_pvalue_1e-2_peak_926165	51	.	3.58166	5.15094	2.11269	71
chr6	168820613	168820917	L2-4_RORB_pvalue_1e-2_peak_926173	41	.	2.77977	4.10729	1.31041	69
chr6	168857212	168857599	L2-4_RORB_pvalue_1e-2_peak_926183	41	.	2.77977	4.10729	1.31041	321
chr6	168931432	168931545	L2-4_RORB_pvalue_1e-2_peak_926193	41	.	2.77977	4.10729	1.31041	55
chr6	169039566	169039860	L2-4_RORB_pvalue_1e-2_peak_926219	41	.	2.77977	4.10729	1.31041	40
chr6	169063906	169063981	L2-4_RORB_pvalue_1e-2_peak_926226	41	.	2.77977	4.10729	1.31041	36
chr6	169234997	169235087	L2-4_RORB_pvalue_1e-2_peak_926255	41	.	2.77977	4.10729	1.31041	44
chr6	169285498	169285627	L2-4_RORB_pvalue_1e-2_peak_926272	41	.	2.77977	4.10729	1.31041	63
chr6	169306043	169306132	L2-4_RORB_pvalue_1e-2_peak_926281	41	.	2.77977	4.10729	1.31041	43
chr6	169361005	169361232	L2-4_RORB_pvalue_1e-2_peak_926296	39	.	2.75837	3.97911	1.31041	37
chr6	169364548	169364792	L2-4_RORB_pvalue_1e-2_peak_926299	40	.	2.77701	4.09011	1.31041	53
chr6	169405001	169405467	L2-4_RORB_pvalue_1e-2_peak_926303	41	.	2.77977	4.10729	1.31041	50
chr6	169474791	169475930	L2-4_RORB_pvalue_1e-2_peak_926329	52	.	3.60523	5.26053	2.19184	1070
chr6	169544330	169544415	L2-4_RORB_pvalue_1e-2_peak_926352	40	.	2.77701	4.09011	1.31041	41
chr6	169546252	169546552	L2-4_RORB_pvalue_1e-2_peak_926354	39	.	2.75837	3.97911	1.31041	38
chr6	169573192	169573394	L2-4_RORB_pvalue_1e-2_peak_926364	86	.	5.81202	8.60663	4.75290	150
chr6	169612891	169613340	L2-4_RORB_pvalue_1e-2_peak_926371	75	.	4.62834	7.58464	3.95385	343
chr6	169669719	169669892	L2-4_RORB_pvalue_1e-2_peak_926398	58	.	3.70636	5.81222	2.57317	56
chr6	169973397	169973927	L2-4_RORB_pvalue_1e-2_peak_926463	41	.	2.77977	4.10729	1.31041	62
chr6	170042699	170042910	L2-4_RORB_pvalue_1e-2_peak_926479	41	.	2.77977	4.10729	1.31041	150
chr6	170049033	170049116	L2-4_RORB_pvalue_1e-2_peak_926480	41	.	2.77977	4.10729	1.31041	40
chr6	170054451	170055439	L2-4_RORB_pvalue_1e-2_peak_926482	131	.	7.85340	13.13762	8.40595	413
chr6	170071889	170071997	L2-4_RORB_pvalue_1e-2_peak_926484	41	.	2.77977	4.10729	1.31041	53
chr6	170101748	170102740	L2-4_RORB_pvalue_1e-2_peak_926495	62	.	4.67035	6.23671	2.90488	616
chr6	170122906	170122979	L2-4_RORB_pvalue_1e-2_peak_926500	39	.	3.24254	3.98716	1.31041	29
chr6	170125052	170125421	L2-4_RORB_pvalue_1e-2_peak_926503	55	.	4.12643	5.52700	2.39125	331
chr6	170151486	170151914	L2-4_RORB_pvalue_1e-2_peak_926509	90	.	5.95643	9.06419	5.12269	234
chr6	170152218	170152500	L2-4_RORB_pvalue_1e-2_peak_926510	44	.	3.40368	4.46677	1.59284	46
chr6	170190386	170190826	L2-4_RORB_pvalue_1e-2_peak_926521	46	.	3.44649	4.61288	1.70597	126
chr6	170200951	170201254	L2-4_RORB_pvalue_1e-2_peak_926523	142	.	8.11176	14.24781	9.30105	64
chr6	170207734	170207845	L2-4_RORB_pvalue_1e-2_peak_926525	41	.	2.77977	4.10729	1.31041	54
chr6	170231726	170232146	L2-4_RORB_pvalue_1e-2_peak_926533	57	.	3.70268	5.78921	2.57317	204
chr6	170340285	170340503	L2-4_RORB_pvalue_1e-2_peak_926544	41	.	2.77977	4.10729	1.31041	146
chr6	170341082	170341220	L2-4_RORB_pvalue_1e-2_peak_926545	41	.	2.77977	4.10729	1.31041	54
chr6	170389162	170389810	L2-4_RORB_pvalue_1e-2_peak_926563	39	.	2.75837	3.97911	1.31041	280
chr6	170408495	170408786	L2-4_RORB_pvalue_1e-2_peak_926571	89	.	5.91966	8.94285	5.02468	228
chr6	170422643	170422732	L2-4_RORB_pvalue_1e-2_peak_926574	41	.	2.77977	4.10729	1.31041	43
chr6	170462174	170462679	L2-4_RORB_pvalue_1e-2_peak_926587	43	.	3.38266	4.39837	1.53826	462
chr6	170463205	170463905	L2-4_RORB_pvalue_1e-2_peak_926588	56	.	4.17676	5.67691	2.50232	568
chr6	170487804	170487931	L2-4_RORB_pvalue_1e-2_peak_926600	41	.	2.77977	4.10729	1.31041	62
chr6	170515455	170515970	L2-4_RORB_pvalue_1e-2_peak_926610	41	.	2.77977	4.10729	1.31041	283
chr6	170573880	170573989	L2-4_RORB_pvalue_1e-2_peak_926636	41	.	2.77977	4.10729	1.31041	53
chr6	170589657	170589828	L2-4_RORB_pvalue_1e-2_peak_926643	41	.	2.77977	4.10729	1.31041	39
chr6	170600895	170601294	L2-4_RORB_pvalue_1e-2_peak_926650	74	.	5.10551	7.46124	3.85794	237
chr6	170615605	170616174	L2-4_RORB_pvalue_1e-2_peak_926654	59	.	4.25459	5.92478	2.65802	135
chr6	170685725	170685889	L2-4_RORB_pvalue_1e-2_peak_926678	41	.	2.77977	4.10729	1.31041	47
chr6	170712663	170713410	L2-4_RORB_pvalue_1e-2_peak_926684	72	.	5.04286	7.25809	3.69829	479
chr6	170747539	170747681	L2-4_RORB_pvalue_1e-2_peak_926690	46	.	3.46831	4.69117	1.76656	31
chr6	170762972	170763099	L2-4_RORB_pvalue_1e-2_peak_926698	41	.	2.77977	4.10729	1.31041	62
chr6	170770900	170771007	L2-4_RORB_pvalue_1e-2_peak_926704	41	.	2.77977	4.10729	1.31041	52
chr6	170776974	170777181	L2-4_RORB_pvalue_1e-2_peak_926709	40	.	2.77701	4.09011	1.31041	42
chr6	170839023	170839226	L2-4_RORB_pvalue_1e-2_peak_926725	41	.	2.77977	4.10729	1.31041	44
chr6	170845632	170845737	L2-4_RORB_pvalue_1e-2_peak_926730	41	.	2.77977	4.10729	1.31041	51
chr6	170862186	170862589	L2-4_RORB_pvalue_1e-2_peak_926735	47	.	3.80546	4.70840	1.77927	274
chr6	170862866	170863608	L2-4_RORB_pvalue_1e-2_peak_926736	117	.	7.61093	11.71563	7.25010	482
chr6	170868767	170868911	L2-4_RORB_pvalue_1e-2_peak_926737	41	.	2.77977	4.10729	1.31041	71
chr6	170893257	170893943	L2-4_RORB_pvalue_1e-2_peak_926743	91	.	6.26272	9.16759	5.20699	525
chr6	170915228	170915313	L2-4_RORB_pvalue_1e-2_peak_926747	41	.	2.77977	4.10729	1.31041	41
chr7	40548	40643	L2-4_RORB_pvalue_1e-2_peak_926754	41	.	2.77977	4.10729	1.31041	46
chr7	44309	44758	L2-4_RORB_pvalue_1e-2_peak_926756	41	.	2.77977	4.10729	1.31041	68
chr7	119375	119514	L2-4_RORB_pvalue_1e-2_peak_926777	41	.	2.77977	4.10729	1.31041	68
chr7	141968	142083	L2-4_RORB_pvalue_1e-2_peak_926789	41	.	2.77977	4.10729	1.31041	56
chr7	148983	150192	L2-4_RORB_pvalue_1e-2_peak_926792	48	.	3.51278	4.85998	1.89252	1042
chr7	177103	177394	L2-4_RORB_pvalue_1e-2_peak_926802	41	.	2.77977	4.10729	1.31041	63
chr7	184939	185038	L2-4_RORB_pvalue_1e-2_peak_926806	41	.	2.77977	4.10729	1.31041	48
chr7	192112	192678	L2-4_RORB_pvalue_1e-2_peak_926810	45	.	3.72273	4.52573	1.64427	159
chr7	207412	207620	L2-4_RORB_pvalue_1e-2_peak_926817	40	.	2.77701	4.09011	1.31041	68
chr7	222368	223435	L2-4_RORB_pvalue_1e-2_peak_926829	65	.	4.41930	6.53368	3.13592	926
chr7	228881	229409	L2-4_RORB_pvalue_1e-2_peak_926830	46	.	3.44649	4.61288	1.70597	462
chr7	293978	294085	L2-4_RORB_pvalue_1e-2_peak_926834	41	.	2.77977	4.10729	1.31041	52
chr7	305185	305695	L2-4_RORB_pvalue_1e-2_peak_926841	41	.	2.77977	4.10729	1.31041	37
chr7	310649	310727	L2-4_RORB_pvalue_1e-2_peak_926843	39	.	2.75837	3.97911	1.31041	38
chr7	311481	311989	L2-4_RORB_pvalue_1e-2_peak_926844	72	.	4.56663	7.22716	3.67572	251
chr7	362248	362560	L2-4_RORB_pvalue_1e-2_peak_926861	41	.	2.77977	4.10729	1.31041	70
chr7	387115	387230	L2-4_RORB_pvalue_1e-2_peak_926871	41	.	2.77977	4.10729	1.31041	56
chr7	429667	429797	L2-4_RORB_pvalue_1e-2_peak_926885	41	.	2.77977	4.10729	1.31041	64
chr7	449671	450170	L2-4_RORB_pvalue_1e-2_peak_926889	41	.	2.77977	4.10729	1.31041	439
chr7	457099	457264	L2-4_RORB_pvalue_1e-2_peak_926893	41	.	2.77977	4.10729	1.31041	113
chr7	495751	495882	L2-4_RORB_pvalue_1e-2_peak_926903	41	.	2.77977	4.10729	1.31041	64
chr7	543568	544081	L2-4_RORB_pvalue_1e-2_peak_926921	73	.	4.59728	7.39833	3.80986	212
chr7	559667	560028	L2-4_RORB_pvalue_1e-2_peak_926927	56	.	4.15144	5.60057	2.45329	149
chr7	565113	565829	L2-4_RORB_pvalue_1e-2_peak_926928	81	.	5.30316	8.19462	4.42998	568
chr7	582186	582323	L2-4_RORB_pvalue_1e-2_peak_926934	38	.	2.73998	3.87719	1.31041	67
chr7	586661	586862	L2-4_RORB_pvalue_1e-2_peak_926939	38	.	2.73998	3.87719	1.31041	48
chr7	615555	615725	L2-4_RORB_pvalue_1e-2_peak_926949	58	.	3.70636	5.81222	2.57317	83
chr7	623854	624120	L2-4_RORB_pvalue_1e-2_peak_926955	57	.	3.70268	5.78921	2.57317	63
chr7	633030	633147	L2-4_RORB_pvalue_1e-2_peak_926960	43	.	3.38266	4.39837	1.53826	73
chr7	640785	640904	L2-4_RORB_pvalue_1e-2_peak_926961	50	.	3.55840	5.04815	2.03602	55
chr7	666868	666978	L2-4_RORB_pvalue_1e-2_peak_926978	41	.	2.77977	4.10729	1.31041	54
chr7	703550	703741	L2-4_RORB_pvalue_1e-2_peak_926998	39	.	2.75837	3.97911	1.31041	135
chr7	710980	711124	L2-4_RORB_pvalue_1e-2_peak_927005	39	.	2.75837	3.97911	1.31041	71
chr7	716070	716455	L2-4_RORB_pvalue_1e-2_peak_927009	41	.	2.77977	4.10729	1.31041	303
chr7	799283	799377	L2-4_RORB_pvalue_1e-2_peak_927043	41	.	2.77977	4.10729	1.31041	46
chr7	814277	814397	L2-4_RORB_pvalue_1e-2_peak_927051	58	.	3.70636	5.81222	2.57317	55
chr7	826195	826332	L2-4_RORB_pvalue_1e-2_peak_927057	41	.	2.77977	4.10729	1.31041	67
chr7	852660	853087	L2-4_RORB_pvalue_1e-2_peak_927067	42	.	3.32116	4.20906	1.38858	37
chr7	856049	856259	L2-4_RORB_pvalue_1e-2_peak_927068	42	.	3.34141	4.26972	1.43768	47
chr7	871492	872371	L2-4_RORB_pvalue_1e-2_peak_927076	38	.	2.73998	3.87719	1.31041	312
chr7	881862	882643	L2-4_RORB_pvalue_1e-2_peak_927081	50	.	3.55840	5.04815	2.03602	70
chr7	906937	907679	L2-4_RORB_pvalue_1e-2_peak_927090	56	.	3.67782	5.64059	2.47703	350
chr7	915898	915971	L2-4_RORB_pvalue_1e-2_peak_927094	43	.	3.38266	4.39837	1.53826	34
chr7	916291	916611	L2-4_RORB_pvalue_1e-2_peak_927095	43	.	3.38266	4.39837	1.53826	38
chr7	943528	943692	L2-4_RORB_pvalue_1e-2_peak_927108	41	.	2.77977	4.10729	1.31041	116
chr7	950212	950508	L2-4_RORB_pvalue_1e-2_peak_927113	41	.	2.77977	4.10729	1.31041	229
chr7	976132	976497	L2-4_RORB_pvalue_1e-2_peak_927131	39	.	2.75837	3.97911	1.31041	243
chr7	981546	981699	L2-4_RORB_pvalue_1e-2_peak_927134	38	.	2.73998	3.87719	1.31041	87
chr7	993337	993733	L2-4_RORB_pvalue_1e-2_peak_927140	72	.	5.04286	7.25809	3.69829	54
chr7	994000	994211	L2-4_RORB_pvalue_1e-2_peak_927141	56	.	4.15144	5.60057	2.45329	175
chr7	1007415	1007544	L2-4_RORB_pvalue_1e-2_peak_927152	40	.	2.77701	4.09011	1.31041	63
chr7	1013902	1013988	L2-4_RORB_pvalue_1e-2_peak_927154	39	.	2.75837	3.97911	1.31041	42
chr7	1014586	1015906	L2-4_RORB_pvalue_1e-2_peak_927155	38	.	2.73998	3.87719	1.31041	647
chr7	1023181	1023295	L2-4_RORB_pvalue_1e-2_peak_927160	41	.	2.77977	4.10729	1.31041	56
chr7	1032722	1033059	L2-4_RORB_pvalue_1e-2_peak_927163	70	.	4.98173	7.07040	3.55102	278
chr7	1067059	1067605	L2-4_RORB_pvalue_1e-2_peak_927176	65	.	4.41930	6.53368	3.13592	219
chr7	1083990	1084328	L2-4_RORB_pvalue_1e-2_peak_927187	56	.	3.67782	5.64059	2.47703	252
chr7	1121270	1121666	L2-4_RORB_pvalue_1e-2_peak_927200	39	.	2.75837	3.97911	1.31041	40
chr7	1122044	1122187	L2-4_RORB_pvalue_1e-2_peak_927201	38	.	2.73998	3.87719	1.31041	83
chr7	1152047	1152152	L2-4_RORB_pvalue_1e-2_peak_927215	41	.	2.77977	4.10729	1.31041	51
chr7	1164688	1165039	L2-4_RORB_pvalue_1e-2_peak_927221	40	.	2.77701	4.09011	1.31041	60
chr7	1169875	1169982	L2-4_RORB_pvalue_1e-2_peak_927223	41	.	2.77977	4.10729	1.31041	52
chr7	1199680	1200235	L2-4_RORB_pvalue_1e-2_peak_927232	57	.	3.70268	5.78921	2.57317	186
chr7	1211426	1211548	L2-4_RORB_pvalue_1e-2_peak_927237	41	.	2.77977	4.10729	1.31041	60
chr7	1214687	1215077	L2-4_RORB_pvalue_1e-2_peak_927239	41	.	2.77977	4.10729	1.31041	150
chr7	1274944	1275044	L2-4_RORB_pvalue_1e-2_peak_927250	39	.	2.75837	3.97911	1.31041	49
chr7	1354122	1354219	L2-4_RORB_pvalue_1e-2_peak_927279	41	.	2.77977	4.10729	1.31041	47
chr7	1366557	1366645	L2-4_RORB_pvalue_1e-2_peak_927283	41	.	2.77977	4.10729	1.31041	43
chr7	1499173	1499666	L2-4_RORB_pvalue_1e-2_peak_927319	90	.	6.29063	9.02020	5.08986	250
chr7	1513319	1514050	L2-4_RORB_pvalue_1e-2_peak_927326	49	.	3.53544	4.95138	1.96366	528
chr7	1528481	1528603	L2-4_RORB_pvalue_1e-2_peak_927335	41	.	2.77977	4.10729	1.31041	60
chr7	1534321	1534503	L2-4_RORB_pvalue_1e-2_peak_927338	40	.	2.77701	4.09011	1.31041	140
chr7	1543764	1544386	L2-4_RORB_pvalue_1e-2_peak_927345	51	.	3.58166	5.15094	2.11269	402
chr7	1566728	1566807	L2-4_RORB_pvalue_1e-2_peak_927362	38	.	2.73998	3.87719	1.31041	38
chr7	1572885	1573045	L2-4_RORB_pvalue_1e-2_peak_927363	40	.	3.26184	4.03980	1.31041	33
chr7	1594809	1595070	L2-4_RORB_pvalue_1e-2_peak_927371	41	.	2.77977	4.10729	1.31041	52
chr7	1609629	1610085	L2-4_RORB_pvalue_1e-2_peak_927375	68	.	4.89277	6.81329	3.35213	119
chr7	1623238	1623315	L2-4_RORB_pvalue_1e-2_peak_927378	41	.	2.77977	4.10729	1.31041	37
chr7	1756110	1756914	L2-4_RORB_pvalue_1e-2_peak_927413	39	.	2.75837	3.97911	1.31041	539
chr7	1960032	1960168	L2-4_RORB_pvalue_1e-2_peak_927459	39	.	2.75837	3.97911	1.31041	83
chr7	1963760	1964126	L2-4_RORB_pvalue_1e-2_peak_927463	39	.	2.75837	3.97911	1.31041	271
chr7	1972052	1972327	L2-4_RORB_pvalue_1e-2_peak_927466	38	.	2.73998	3.87719	1.31041	69
chr7	1972888	1973900	L2-4_RORB_pvalue_1e-2_peak_927467	38	.	2.73998	3.87719	1.31041	484
chr7	1979942	1980059	L2-4_RORB_pvalue_1e-2_peak_927469	41	.	2.77977	4.10729	1.31041	57
chr7	2037123	2037208	L2-4_RORB_pvalue_1e-2_peak_927493	41	.	2.77977	4.10729	1.31041	41
chr7	2049382	2050043	L2-4_RORB_pvalue_1e-2_peak_927497	40	.	2.77701	4.09011	1.31041	71
chr7	2071574	2071658	L2-4_RORB_pvalue_1e-2_peak_927510	41	.	2.77977	4.10729	1.31041	41
chr7	2097674	2097750	L2-4_RORB_pvalue_1e-2_peak_927520	41	.	2.77977	4.10729	1.31041	37
chr7	2121913	2122476	L2-4_RORB_pvalue_1e-2_peak_927528	41	.	2.77977	4.10729	1.31041	55
chr7	2141373	2141571	L2-4_RORB_pvalue_1e-2_peak_927533	63	.	4.36300	6.31016	2.95990	131
chr7	2143421	2143544	L2-4_RORB_pvalue_1e-2_peak_927534	43	.	3.38266	4.39837	1.53826	72
chr7	2156641	2156817	L2-4_RORB_pvalue_1e-2_peak_927536	67	.	4.47708	6.78418	3.33176	67
chr7	2181336	2181510	L2-4_RORB_pvalue_1e-2_peak_927548	39	.	2.75837	3.97911	1.31041	55
chr7	2241304	2241446	L2-4_RORB_pvalue_1e-2_peak_927564	41	.	2.77977	4.10729	1.31041	70
chr7	2249229	2249353	L2-4_RORB_pvalue_1e-2_peak_927569	41	.	2.77977	4.10729	1.31041	61
chr7	2272022	2272889	L2-4_RORB_pvalue_1e-2_peak_927581	41	.	2.77977	4.10729	1.31041	598
chr7	2287088	2287423	L2-4_RORB_pvalue_1e-2_peak_927590	39	.	2.75837	3.97911	1.31041	284
chr7	2327637	2327761	L2-4_RORB_pvalue_1e-2_peak_927600	41	.	2.77977	4.10729	1.31041	61
chr7	2328677	2329063	L2-4_RORB_pvalue_1e-2_peak_927601	58	.	3.70636	5.81222	2.57317	316
chr7	2339862	2339942	L2-4_RORB_pvalue_1e-2_peak_927608	41	.	2.77977	4.10729	1.31041	39
chr7	2354127	2354360	L2-4_RORB_pvalue_1e-2_peak_927613	41	.	2.77977	4.10729	1.31041	71
chr7	2356447	2356806	L2-4_RORB_pvalue_1e-2_peak_927614	41	.	2.77977	4.10729	1.31041	295
chr7	2387698	2387883	L2-4_RORB_pvalue_1e-2_peak_927629	53	.	3.62911	5.37785	2.28461	113
chr7	2394443	2394842	L2-4_RORB_pvalue_1e-2_peak_927632	46	.	3.46831	4.69117	1.76656	169
chr7	2430288	2430380	L2-4_RORB_pvalue_1e-2_peak_927641	41	.	2.77977	4.10729	1.31041	45
chr7	2433640	2433745	L2-4_RORB_pvalue_1e-2_peak_927642	41	.	2.77977	4.10729	1.31041	51
chr7	2442963	2443239	L2-4_RORB_pvalue_1e-2_peak_927646	52	.	3.60523	5.26053	2.19184	56
chr7	2479630	2480081	L2-4_RORB_pvalue_1e-2_peak_927654	38	.	2.73998	3.87719	1.31041	55
chr7	2500541	2500668	L2-4_RORB_pvalue_1e-2_peak_927664	41	.	2.77977	4.10729	1.31041	62
chr7	2506354	2506496	L2-4_RORB_pvalue_1e-2_peak_927665	41	.	2.77977	4.10729	1.31041	70
chr7	2514933	2515054	L2-4_RORB_pvalue_1e-2_peak_927669	41	.	2.77977	4.10729	1.31041	59
chr7	2544826	2545311	L2-4_RORB_pvalue_1e-2_peak_927681	41	.	2.77977	4.10729	1.31041	68
chr7	2595096	2595629	L2-4_RORB_pvalue_1e-2_peak_927708	53	.	3.62911	5.37785	2.28461	380
chr7	2606923	2607778	L2-4_RORB_pvalue_1e-2_peak_927714	48	.	3.51278	4.85998	1.89252	601
chr7	2615209	2616027	L2-4_RORB_pvalue_1e-2_peak_927719	80	.	5.26917	8.05644	4.31632	751
chr7	2633299	2633614	L2-4_RORB_pvalue_1e-2_peak_927731	41	.	2.77977	4.10729	1.31041	249
chr7	2645584	2645657	L2-4_RORB_pvalue_1e-2_peak_927738	46	.	3.44649	4.61288	1.70597	34
chr7	2646497	2646969	L2-4_RORB_pvalue_1e-2_peak_927739	46	.	3.44649	4.61288	1.70597	184
chr7	2671243	2671580	L2-4_RORB_pvalue_1e-2_peak_927746	48	.	3.84823	4.80658	1.85529	72
chr7	2710709	2710875	L2-4_RORB_pvalue_1e-2_peak_927773	55	.	3.65330	5.50407	2.37759	56
chr7	2720633	2720860	L2-4_RORB_pvalue_1e-2_peak_927780	38	.	2.73998	3.87719	1.31041	173
chr7	2726926	2727101	L2-4_RORB_pvalue_1e-2_peak_927783	58	.	3.70636	5.81222	2.57317	107
chr7	2732187	2732421	L2-4_RORB_pvalue_1e-2_peak_927785	41	.	2.77977	4.10729	1.31041	193
chr7	2769204	2769914	L2-4_RORB_pvalue_1e-2_peak_927813	63	.	4.36300	6.31016	2.95990	543
chr7	2777940	2778151	L2-4_RORB_pvalue_1e-2_peak_927818	66	.	4.44800	6.65517	3.22917	144
chr7	2803146	2803258	L2-4_RORB_pvalue_1e-2_peak_927824	53	.	4.05318	5.32112	2.24363	54
chr7	2814712	2815331	L2-4_RORB_pvalue_1e-2_peak_927830	96	.	6.10820	9.60739	5.55518	555
chr7	2836054	2836134	L2-4_RORB_pvalue_1e-2_peak_927838	41	.	2.77977	4.10729	1.31041	39
chr7	2883980	2884366	L2-4_RORB_pvalue_1e-2_peak_927852	107	.	7.08606	10.78148	6.49972	59
chr7	2913169	2913242	L2-4_RORB_pvalue_1e-2_peak_927859	46	.	3.46831	4.69117	1.76656	60
chr7	3074446	3074945	L2-4_RORB_pvalue_1e-2_peak_927903	41	.	2.77977	4.10729	1.31041	185
chr7	3221430	3221573	L2-4_RORB_pvalue_1e-2_peak_927938	41	.	2.77977	4.10729	1.31041	70
chr7	3278549	3278691	L2-4_RORB_pvalue_1e-2_peak_927952	41	.	2.77977	4.10729	1.31041	70
chr7	3340271	3340928	L2-4_RORB_pvalue_1e-2_peak_927966	40	.	3.26184	4.03980	1.31041	377
chr7	3409821	3409954	L2-4_RORB_pvalue_1e-2_peak_927982	41	.	2.77977	4.10729	1.31041	65
chr7	3562373	3562451	L2-4_RORB_pvalue_1e-2_peak_928018	41	.	2.77977	4.10729	1.31041	38
chr7	3583850	3584108	L2-4_RORB_pvalue_1e-2_peak_928030	41	.	2.77977	4.10729	1.31041	68
chr7	3598914	3599040	L2-4_RORB_pvalue_1e-2_peak_928033	41	.	2.77977	4.10729	1.31041	62
chr7	3606140	3606841	L2-4_RORB_pvalue_1e-2_peak_928038	41	.	2.77977	4.10729	1.31041	629
chr7	3638325	3638450	L2-4_RORB_pvalue_1e-2_peak_928048	41	.	2.77977	4.10729	1.31041	61
chr7	3808172	3808286	L2-4_RORB_pvalue_1e-2_peak_928082	41	.	2.77977	4.10729	1.31041	56
chr7	3876217	3876300	L2-4_RORB_pvalue_1e-2_peak_928102	41	.	2.77977	4.10729	1.31041	40
chr7	3970769	3970900	L2-4_RORB_pvalue_1e-2_peak_928121	41	.	2.77977	4.10729	1.31041	64
chr7	4027240	4027804	L2-4_RORB_pvalue_1e-2_peak_928135	41	.	2.77977	4.10729	1.31041	343
chr7	4046020	4046628	L2-4_RORB_pvalue_1e-2_peak_928142	41	.	2.77977	4.10729	1.31041	334
chr7	4053512	4053609	L2-4_RORB_pvalue_1e-2_peak_928145	41	.	2.77977	4.10729	1.31041	47
chr7	4065260	4065577	L2-4_RORB_pvalue_1e-2_peak_928148	41	.	2.77977	4.10729	1.31041	246
chr7	4203564	4203686	L2-4_RORB_pvalue_1e-2_peak_928197	41	.	2.77977	4.10729	1.31041	60
chr7	4216807	4216921	L2-4_RORB_pvalue_1e-2_peak_928203	58	.	3.70636	5.81222	2.57317	47
chr7	4296936	4297041	L2-4_RORB_pvalue_1e-2_peak_928226	41	.	2.77977	4.10729	1.31041	51
chr7	4326072	4326372	L2-4_RORB_pvalue_1e-2_peak_928234	41	.	2.77977	4.10729	1.31041	63
chr7	4434444	4434664	L2-4_RORB_pvalue_1e-2_peak_928257	41	.	2.77977	4.10729	1.31041	164
chr7	4468150	4468557	L2-4_RORB_pvalue_1e-2_peak_928262	41	.	2.77977	4.10729	1.31041	54
chr7	4487685	4487826	L2-4_RORB_pvalue_1e-2_peak_928267	41	.	2.77977	4.10729	1.31041	69
chr7	4530187	4530426	L2-4_RORB_pvalue_1e-2_peak_928276	41	.	2.77977	4.10729	1.31041	181
chr7	4671298	4671791	L2-4_RORB_pvalue_1e-2_peak_928303	67	.	4.47708	6.78418	3.33176	67
chr7	4681006	4681079	L2-4_RORB_pvalue_1e-2_peak_928306	45	.	3.42495	4.53818	1.64670	35
chr7	4681431	4681982	L2-4_RORB_pvalue_1e-2_peak_928307	45	.	3.42495	4.53818	1.64670	211
chr7	4695655	4695826	L2-4_RORB_pvalue_1e-2_peak_928311	41	.	2.77977	4.10729	1.31041	51
chr7	4721419	4722550	L2-4_RORB_pvalue_1e-2_peak_928315	49	.	3.53544	4.95138	1.96366	512
chr7	4746910	4747887	L2-4_RORB_pvalue_1e-2_peak_928335	53	.	3.62911	5.37785	2.28461	318
chr7	4756281	4756841	L2-4_RORB_pvalue_1e-2_peak_928340	38	.	2.73998	3.87719	1.31041	204
chr7	4779999	4780084	L2-4_RORB_pvalue_1e-2_peak_928352	40	.	3.28138	4.09424	1.31041	33
chr7	4784691	4785039	L2-4_RORB_pvalue_1e-2_peak_928353	48	.	3.51278	4.85998	1.89252	231
chr7	4793203	4793767	L2-4_RORB_pvalue_1e-2_peak_928360	55	.	3.65330	5.50407	2.37759	504
chr7	4798589	4798853	L2-4_RORB_pvalue_1e-2_peak_928363	39	.	2.75837	3.97911	1.31041	37
chr7	4814872	4815438	L2-4_RORB_pvalue_1e-2_peak_928371	75	.	5.13743	7.56943	3.94584	236
chr7	4826595	4826712	L2-4_RORB_pvalue_1e-2_peak_928376	42	.	3.32116	4.20906	1.38858	63
chr7	4829006	4829079	L2-4_RORB_pvalue_1e-2_peak_928377	38	.	3.20461	3.88688	1.31041	31
chr7	4831944	4832077	L2-4_RORB_pvalue_1e-2_peak_928378	56	.	4.17676	5.67691	2.50232	48
chr7	4871585	4871710	L2-4_RORB_pvalue_1e-2_peak_928396	58	.	3.70636	5.81222	2.57317	59
chr7	4885514	4885956	L2-4_RORB_pvalue_1e-2_peak_928403	41	.	2.77977	4.10729	1.31041	46
chr7	4889278	4889395	L2-4_RORB_pvalue_1e-2_peak_928404	56	.	3.67782	5.64059	2.47703	56
chr7	4893538	4893634	L2-4_RORB_pvalue_1e-2_peak_928406	41	.	2.77977	4.10729	1.31041	47
chr7	4921672	4921815	L2-4_RORB_pvalue_1e-2_peak_928413	48	.	3.51278	4.85998	1.89252	71
chr7	4923093	4923582	L2-4_RORB_pvalue_1e-2_peak_928416	135	.	7.95475	13.54373	8.72619	356
chr7	4998248	4998357	L2-4_RORB_pvalue_1e-2_peak_928433	41	.	2.77977	4.10729	1.31041	53
chr7	5006612	5006691	L2-4_RORB_pvalue_1e-2_peak_928440	40	.	2.77701	4.09011	1.31041	38
chr7	5013524	5014304	L2-4_RORB_pvalue_1e-2_peak_928446	52	.	3.60523	5.26053	2.19184	201
chr7	5018701	5018875	L2-4_RORB_pvalue_1e-2_peak_928447	40	.	2.77701	4.09011	1.31041	132
chr7	5022531	5022833	L2-4_RORB_pvalue_1e-2_peak_928449	58	.	3.70636	5.81222	2.57317	48
chr7	5031384	5031514	L2-4_RORB_pvalue_1e-2_peak_928450	41	.	2.77977	4.10729	1.31041	64
chr7	5032910	5032998	L2-4_RORB_pvalue_1e-2_peak_928451	41	.	2.77977	4.10729	1.31041	43
chr7	5059177	5059317	L2-4_RORB_pvalue_1e-2_peak_928461	41	.	2.77977	4.10729	1.31041	69
chr7	5085353	5086116	L2-4_RORB_pvalue_1e-2_peak_928468	53	.	3.62911	5.37785	2.28461	211
chr7	5157069	5157304	L2-4_RORB_pvalue_1e-2_peak_928488	41	.	2.77977	4.10729	1.31041	55
chr7	5183452	5184442	L2-4_RORB_pvalue_1e-2_peak_928499	80	.	5.26917	8.05644	4.31632	922
chr7	5229064	5229170	L2-4_RORB_pvalue_1e-2_peak_928517	41	.	2.77977	4.10729	1.31041	52
chr7	5229687	5229924	L2-4_RORB_pvalue_1e-2_peak_928518	58	.	3.70636	5.81222	2.57317	53
chr7	5236255	5236382	L2-4_RORB_pvalue_1e-2_peak_928520	41	.	2.77977	4.10729	1.31041	62
chr7	5263624	5263729	L2-4_RORB_pvalue_1e-2_peak_928533	41	.	2.77977	4.10729	1.31041	51
chr7	5268618	5268741	L2-4_RORB_pvalue_1e-2_peak_928535	41	.	2.77977	4.10729	1.31041	60
chr7	5276950	5277023	L2-4_RORB_pvalue_1e-2_peak_928538	40	.	3.28138	4.09424	1.31041	35
chr7	5279989	5280170	L2-4_RORB_pvalue_1e-2_peak_928539	60	.	4.28119	6.01457	2.72971	32
chr7	5292830	5292947	L2-4_RORB_pvalue_1e-2_peak_928545	41	.	2.77977	4.10729	1.31041	57
chr7	5305583	5306050	L2-4_RORB_pvalue_1e-2_peak_928552	38	.	2.73998	3.87719	1.31041	421
chr7	5313772	5313859	L2-4_RORB_pvalue_1e-2_peak_928557	41	.	2.77977	4.10729	1.31041	42
chr7	5324062	5324435	L2-4_RORB_pvalue_1e-2_peak_928562	52	.	3.60523	5.26053	2.19184	53
chr7	5330907	5330984	L2-4_RORB_pvalue_1e-2_peak_928567	41	.	2.77977	4.10729	1.31041	37
chr7	5336438	5336632	L2-4_RORB_pvalue_1e-2_peak_928571	41	.	2.77977	4.10729	1.31041	42
chr7	5346962	5347133	L2-4_RORB_pvalue_1e-2_peak_928576	39	.	2.75837	3.97911	1.31041	43
chr7	5394181	5394324	L2-4_RORB_pvalue_1e-2_peak_928598	70	.	4.53638	7.06887	3.55102	69
chr7	5405632	5405852	L2-4_RORB_pvalue_1e-2_peak_928609	66	.	4.44800	6.65517	3.22917	163
chr7	5410964	5411204	L2-4_RORB_pvalue_1e-2_peak_928612	39	.	2.75837	3.97911	1.31041	187
chr7	5421955	5422496	L2-4_RORB_pvalue_1e-2_peak_928618	41	.	2.77977	4.10729	1.31041	58
chr7	5434176	5434402	L2-4_RORB_pvalue_1e-2_peak_928627	38	.	2.73998	3.87719	1.31041	178
chr7	5463545	5463909	L2-4_RORB_pvalue_1e-2_peak_928640	48	.	3.96264	4.80051	1.85276	71
chr7	5466252	5466388	L2-4_RORB_pvalue_1e-2_peak_928642	38	.	3.42485	3.87831	1.31041	88
chr7	5483765	5483881	L2-4_RORB_pvalue_1e-2_peak_928649	41	.	2.77977	4.10729	1.31041	57
chr7	5484151	5484243	L2-4_RORB_pvalue_1e-2_peak_928650	41	.	2.77977	4.10729	1.31041	45
chr7	5489983	5490701	L2-4_RORB_pvalue_1e-2_peak_928652	39	.	2.75837	3.97911	1.31041	344
chr7	5492364	5492453	L2-4_RORB_pvalue_1e-2_peak_928654	38	.	2.73998	3.87719	1.31041	43
chr7	5508176	5508256	L2-4_RORB_pvalue_1e-2_peak_928666	56	.	4.15144	5.60057	2.45329	37
chr7	5518281	5518397	L2-4_RORB_pvalue_1e-2_peak_928671	40	.	2.77701	4.09011	1.31041	57
chr7	5526592	5526832	L2-4_RORB_pvalue_1e-2_peak_928677	52	.	3.60523	5.26053	2.19184	168
chr7	5534398	5534471	L2-4_RORB_pvalue_1e-2_peak_928681	46	.	3.44649	4.61288	1.70597	32
chr7	5535394	5535498	L2-4_RORB_pvalue_1e-2_peak_928682	46	.	3.44649	4.61288	1.70597	64
chr7	5546640	5546885	L2-4_RORB_pvalue_1e-2_peak_928689	41	.	2.77977	4.10729	1.31041	52
chr7	5553229	5553842	L2-4_RORB_pvalue_1e-2_peak_928693	53	.	3.62911	5.37785	2.28461	280
chr7	5569352	5569612	L2-4_RORB_pvalue_1e-2_peak_928700	54	.	4.30354	5.42925	2.32420	54
chr7	5570184	5570393	L2-4_RORB_pvalue_1e-2_peak_928701	41	.	3.54912	4.16884	1.35901	94
chr7	5601733	5602193	L2-4_RORB_pvalue_1e-2_peak_928714	38	.	3.20461	3.88688	1.31041	42
chr7	5602608	5602894	L2-4_RORB_pvalue_1e-2_peak_928715	51	.	3.98248	5.13441	2.10782	222
chr7	5609275	5609536	L2-4_RORB_pvalue_1e-2_peak_928716	40	.	3.28138	4.09424	1.31041	192
chr7	5609821	5610042	L2-4_RORB_pvalue_1e-2_peak_928717	67	.	4.86381	6.73327	3.29448	63
chr7	5632352	5632603	L2-4_RORB_pvalue_1e-2_peak_928724	65	.	4.94315	6.52570	3.13592	85
chr7	5634021	5634187	L2-4_RORB_pvalue_1e-2_peak_928725	38	.	3.40785	3.89979	1.31041	138
chr7	5639408	5639710	L2-4_RORB_pvalue_1e-2_peak_928728	60	.	4.59207	6.05171	2.76050	251
chr7	5669559	5669878	L2-4_RORB_pvalue_1e-2_peak_928739	55	.	4.12643	5.52700	2.39125	171
chr7	5675885	5676129	L2-4_RORB_pvalue_1e-2_peak_928741	53	.	4.07731	5.38744	2.28629	55
chr7	5676571	5676904	L2-4_RORB_pvalue_1e-2_peak_928742	53	.	4.07731	5.38744	2.28629	61
chr7	5725798	5725938	L2-4_RORB_pvalue_1e-2_peak_928762	41	.	2.77977	4.10729	1.31041	69
chr7	5734938	5735290	L2-4_RORB_pvalue_1e-2_peak_928765	52	.	4.21526	5.25383	2.19184	283
chr7	5744275	5744599	L2-4_RORB_pvalue_1e-2_peak_928769	45	.	3.42495	4.53818	1.64670	15
chr7	5750276	5750387	L2-4_RORB_pvalue_1e-2_peak_928773	39	.	2.75837	3.97911	1.31041	54
chr7	5753696	5753808	L2-4_RORB_pvalue_1e-2_peak_928776	41	.	2.77977	4.10729	1.31041	55
chr7	5754452	5754715	L2-4_RORB_pvalue_1e-2_peak_928777	41	.	2.77977	4.10729	1.31041	53
chr7	5820566	5821475	L2-4_RORB_pvalue_1e-2_peak_928799	67	.	4.47708	6.78418	3.33176	849
chr7	5846863	5846994	L2-4_RORB_pvalue_1e-2_peak_928807	39	.	2.75837	3.97911	1.31041	64
chr7	5850377	5850804	L2-4_RORB_pvalue_1e-2_peak_928809	58	.	3.70636	5.81222	2.57317	302
chr7	5862284	5862861	L2-4_RORB_pvalue_1e-2_peak_928817	82	.	5.67445	8.21174	4.44198	527
chr7	5863682	5864130	L2-4_RORB_pvalue_1e-2_peak_928818	40	.	3.26184	4.03980	1.31041	292
chr7	5870519	5871377	L2-4_RORB_pvalue_1e-2_peak_928820	47	.	3.49040	4.77340	1.82745	356
chr7	5878455	5878948	L2-4_RORB_pvalue_1e-2_peak_928827	53	.	3.62911	5.37785	2.28461	116
chr7	5892902	5893058	L2-4_RORB_pvalue_1e-2_peak_928831	41	.	2.77977	4.10729	1.31041	40
chr7	5915002	5915718	L2-4_RORB_pvalue_1e-2_peak_928847	38	.	2.73998	3.87719	1.31041	289
chr7	5960006	5960187	L2-4_RORB_pvalue_1e-2_peak_928860	41	.	2.77977	4.10729	1.31041	139
chr7	6023604	6023871	L2-4_RORB_pvalue_1e-2_peak_928864	58	.	3.70636	5.81222	2.57317	210
chr7	6036825	6037209	L2-4_RORB_pvalue_1e-2_peak_928873	58	.	3.70636	5.81222	2.57317	259
chr7	6048211	6048460	L2-4_RORB_pvalue_1e-2_peak_928875	53	.	4.05318	5.32112	2.24363	183
chr7	6048681	6049184	L2-4_RORB_pvalue_1e-2_peak_928876	67	.	4.86381	6.73327	3.29448	83
chr7	6098595	6099009	L2-4_RORB_pvalue_1e-2_peak_928902	72	.	5.04286	7.25809	3.69829	255
chr7	6120793	6121460	L2-4_RORB_pvalue_1e-2_peak_928909	86	.	6.05510	8.67509	4.80879	358
chr7	6144018	6144715	L2-4_RORB_pvalue_1e-2_peak_928917	74	.	5.35742	7.41268	3.82021	318
chr7	6199864	6200181	L2-4_RORB_pvalue_1e-2_peak_928939	84	.	5.37249	8.49611	4.66935	215
chr7	6211271	6211707	L2-4_RORB_pvalue_1e-2_peak_928942	41	.	3.30115	4.15062	1.34349	170
chr7	6222822	6222991	L2-4_RORB_pvalue_1e-2_peak_928948	41	.	2.77977	4.10729	1.31041	100
chr7	6257819	6258312	L2-4_RORB_pvalue_1e-2_peak_928968	52	.	3.60523	5.26053	2.19184	345
chr7	6268303	6268427	L2-4_RORB_pvalue_1e-2_peak_928976	58	.	4.22833	5.83877	2.58760	80
chr7	6276517	6276998	L2-4_RORB_pvalue_1e-2_peak_928977	95	.	6.40923	9.54279	5.50186	335
chr7	6288361	6288620	L2-4_RORB_pvalue_1e-2_peak_928983	51	.	3.58166	5.15094	2.11269	70
chr7	6300373	6300613	L2-4_RORB_pvalue_1e-2_peak_928994	41	.	2.77977	4.10729	1.31041	169
chr7	6310460	6310853	L2-4_RORB_pvalue_1e-2_peak_928998	38	.	3.18598	3.83903	1.30299	34
chr7	6311980	6312825	L2-4_RORB_pvalue_1e-2_peak_928999	65	.	4.77897	6.50788	3.12155	441
chr7	6357095	6357460	L2-4_RORB_pvalue_1e-2_peak_929010	40	.	2.77701	4.09011	1.31041	326
chr7	6368233	6368591	L2-4_RORB_pvalue_1e-2_peak_929016	38	.	2.73998	3.87719	1.31041	55
chr7	6382571	6383440	L2-4_RORB_pvalue_1e-2_peak_929023	40	.	3.28138	4.09424	1.31041	802
chr7	6388132	6388901	L2-4_RORB_pvalue_1e-2_peak_929024	61	.	4.61787	6.11180	2.80304	297
chr7	6407316	6407946	L2-4_RORB_pvalue_1e-2_peak_929032	56	.	3.67782	5.64059	2.47703	120
chr7	6413933	6414669	L2-4_RORB_pvalue_1e-2_peak_929034	75	.	5.41796	7.55548	3.93789	153
chr7	6424969	6425349	L2-4_RORB_pvalue_1e-2_peak_929039	38	.	2.73998	3.87719	1.31041	247
chr7	6435520	6436175	L2-4_RORB_pvalue_1e-2_peak_929046	40	.	3.26184	4.03980	1.31041	389
chr7	6443597	6444106	L2-4_RORB_pvalue_1e-2_peak_929047	48	.	3.51278	4.85998	1.89252	292
chr7	6470072	6471075	L2-4_RORB_pvalue_1e-2_peak_929064	57	.	4.46728	5.77213	2.57317	104
chr7	6475082	6475513	L2-4_RORB_pvalue_1e-2_peak_929065	41	.	3.54912	4.16884	1.35901	63
chr7	6486580	6487277	L2-4_RORB_pvalue_1e-2_peak_929069	61	.	4.64396	6.17345	2.85753	196
chr7	6487517	6487904	L2-4_RORB_pvalue_1e-2_peak_929070	89	.	6.15716	8.91201	5.00118	62
chr7	6498842	6499381	L2-4_RORB_pvalue_1e-2_peak_929077	48	.	3.51278	4.85998	1.89252	383
chr7	6522765	6522969	L2-4_RORB_pvalue_1e-2_peak_929092	43	.	3.62424	4.31930	1.48135	59
chr7	6523368	6524018	L2-4_RORB_pvalue_1e-2_peak_929093	95	.	6.55833	9.56699	5.52109	442
chr7	6532477	6532811	L2-4_RORB_pvalue_1e-2_peak_929096	50	.	3.55840	5.04815	2.03602	51
chr7	6543310	6544261	L2-4_RORB_pvalue_1e-2_peak_929098	139	.	8.68752	13.94841	9.06170	102
chr7	6555922	6556454	L2-4_RORB_pvalue_1e-2_peak_929100a	86	.	5.81202	8.60663	4.75290	238
chr7	6555922	6556454	L2-4_RORB_pvalue_1e-2_peak_929100b	135	.	8.30289	13.53559	8.72115	336
chr7	6566272	6566460	L2-4_RORB_pvalue_1e-2_peak_929101	65	.	4.80692	6.58071	3.17224	88
chr7	6589411	6589653	L2-4_RORB_pvalue_1e-2_peak_929115	40	.	2.77701	4.09011	1.31041	131
chr7	6603958	6604415	L2-4_RORB_pvalue_1e-2_peak_929125	49	.	3.53544	4.95138	1.96366	364
chr7	6616997	6617602	L2-4_RORB_pvalue_1e-2_peak_929129	47	.	3.80546	4.70840	1.77927	166
chr7	6618912	6619476	L2-4_RORB_pvalue_1e-2_peak_929130	76	.	5.44874	7.62969	3.98012	384
chr7	6629235	6630280	L2-4_RORB_pvalue_1e-2_peak_929131a	56	.	4.39560	5.61900	2.46889	373
chr7	6629235	6630280	L2-4_RORB_pvalue_1e-2_peak_929131b	83	.	5.89232	8.31518	4.52495	503
chr7	6629235	6630280	L2-4_RORB_pvalue_1e-2_peak_929131c	69	.	5.15578	6.96338	3.47180	703
chr7	6639128	6639206	L2-4_RORB_pvalue_1e-2_peak_929134	41	.	2.77977	4.10729	1.31041	38
chr7	6644210	6644511	L2-4_RORB_pvalue_1e-2_peak_929137	51	.	3.58166	5.15094	2.11269	232
chr7	6669476	6670048	L2-4_RORB_pvalue_1e-2_peak_929152	41	.	2.77977	4.10729	1.31041	520
chr7	6676848	6677291	L2-4_RORB_pvalue_1e-2_peak_929156	79	.	5.23560	7.92549	4.21651	71
chr7	6684712	6684802	L2-4_RORB_pvalue_1e-2_peak_929161	40	.	2.77701	4.09011	1.31041	44
chr7	6687942	6688175	L2-4_RORB_pvalue_1e-2_peak_929164	40	.	2.77701	4.09011	1.31041	70
chr7	6698130	6699227	L2-4_RORB_pvalue_1e-2_peak_929171	47	.	3.49040	4.77340	1.82745	1047
chr7	6717832	6717931	L2-4_RORB_pvalue_1e-2_peak_929176	41	.	2.77977	4.10729	1.31041	48
chr7	6741191	6741573	L2-4_RORB_pvalue_1e-2_peak_929186	82	.	5.67445	8.21174	4.44198	109
chr7	6745991	6746949	L2-4_RORB_pvalue_1e-2_peak_929187	53	.	4.05318	5.32112	2.24363	586
chr7	6768944	6769566	L2-4_RORB_pvalue_1e-2_peak_929190a	75	.	5.41796	7.55548	3.93789	258
chr7	6768944	6769566	L2-4_RORB_pvalue_1e-2_peak_929190b	75	.	5.41796	7.55548	3.93789	459
chr7	6768944	6769566	L2-4_RORB_pvalue_1e-2_peak_929190c	75	.	5.41796	7.55548	3.93789	568
chr7	6865997	6866269	L2-4_RORB_pvalue_1e-2_peak_929197	41	.	2.77977	4.10729	1.31041	48
chr7	6897583	6897688	L2-4_RORB_pvalue_1e-2_peak_929208	57	.	3.70268	5.78921	2.57317	49
chr7	6899211	6899551	L2-4_RORB_pvalue_1e-2_peak_929209	41	.	2.77977	4.10729	1.31041	54
chr7	6983049	6983179	L2-4_RORB_pvalue_1e-2_peak_929230	41	.	2.77977	4.10729	1.31041	64
chr7	6987141	6987236	L2-4_RORB_pvalue_1e-2_peak_929232	58	.	3.70636	5.81222	2.57317	49
chr7	6995877	6996129	L2-4_RORB_pvalue_1e-2_peak_929236	48	.	3.51278	4.85998	1.89252	72
chr7	7024534	7024632	L2-4_RORB_pvalue_1e-2_peak_929254	41	.	2.77977	4.10729	1.31041	48
chr7	7030756	7031050	L2-4_RORB_pvalue_1e-2_peak_929256	41	.	2.77977	4.10729	1.31041	163
chr7	7032802	7032883	L2-4_RORB_pvalue_1e-2_peak_929257	39	.	2.75837	3.97911	1.31041	39
chr7	7054152	7055240	L2-4_RORB_pvalue_1e-2_peak_929268	59	.	4.54133	5.93590	2.66592	1018
chr7	7076174	7076443	L2-4_RORB_pvalue_1e-2_peak_929279	43	.	3.36191	4.33276	1.48629	208
chr7	7091011	7091202	L2-4_RORB_pvalue_1e-2_peak_929283	72	.	5.04286	7.25809	3.69829	53
chr7	7096245	7096362	L2-4_RORB_pvalue_1e-2_peak_929284	56	.	3.67782	5.64059	2.47703	58
chr7	7104509	7104594	L2-4_RORB_pvalue_1e-2_peak_929287	41	.	2.77977	4.10729	1.31041	41
chr7	7118849	7119455	L2-4_RORB_pvalue_1e-2_peak_929294	47	.	3.49040	4.77340	1.82745	398
chr7	7122896	7122969	L2-4_RORB_pvalue_1e-2_peak_929297	46	.	3.46831	4.69117	1.76656	41
chr7	7139205	7139394	L2-4_RORB_pvalue_1e-2_peak_929303	46	.	3.78444	4.66110	1.74792	119
chr7	7140214	7140403	L2-4_RORB_pvalue_1e-2_peak_929304	85	.	5.98892	8.52626	4.68945	113
chr7	7221628	7222963	L2-4_RORB_pvalue_1e-2_peak_929332a	59	.	4.51626	5.97423	2.70241	403
chr7	7221628	7222963	L2-4_RORB_pvalue_1e-2_peak_929332b	150	.	8.53071	15.01102	9.92555	507
chr7	7234731	7234872	L2-4_RORB_pvalue_1e-2_peak_929337	39	.	2.75837	3.97911	1.31041	69
chr7	7240825	7241187	L2-4_RORB_pvalue_1e-2_peak_929341	47	.	3.49040	4.77340	1.82745	323
chr7	7260875	7261015	L2-4_RORB_pvalue_1e-2_peak_929353	41	.	2.77977	4.10729	1.31041	69
chr7	7268143	7268971	L2-4_RORB_pvalue_1e-2_peak_929356	100	.	6.77456	10.03915	5.90109	663
chr7	7275740	7275846	L2-4_RORB_pvalue_1e-2_peak_929357	42	.	3.32116	4.20906	1.38858	38
chr7	7303834	7304193	L2-4_RORB_pvalue_1e-2_peak_929371	84	.	5.95637	8.45435	4.63667	293
chr7	7313363	7313548	L2-4_RORB_pvalue_1e-2_peak_929374	61	.	4.72398	6.10482	2.80304	46
chr7	7315842	7316080	L2-4_RORB_pvalue_1e-2_peak_929375	50	.	4.10987	5.05183	2.03815	202
chr7	7328630	7328759	L2-4_RORB_pvalue_1e-2_peak_929379	41	.	2.77977	4.10729	1.31041	63
chr7	7391638	7392329	L2-4_RORB_pvalue_1e-2_peak_929412	78	.	5.20246	7.80107	4.11413	636
chr7	7409243	7410115	L2-4_RORB_pvalue_1e-2_peak_929416	85	.	5.98892	8.52626	4.68945	583
chr7	7415528	7415895	L2-4_RORB_pvalue_1e-2_peak_929418	71	.	5.01211	7.16245	3.62473	58
chr7	7424801	7425219	L2-4_RORB_pvalue_1e-2_peak_929421	41	.	2.77977	4.10729	1.31041	361
chr7	7449454	7449587	L2-4_RORB_pvalue_1e-2_peak_929433	41	.	2.77977	4.10729	1.31041	65
chr7	7451280	7451749	L2-4_RORB_pvalue_1e-2_peak_929436	41	.	2.77977	4.10729	1.31041	273
chr7	7465551	7465987	L2-4_RORB_pvalue_1e-2_peak_929439	42	.	3.32116	4.20906	1.38858	169
chr7	7483759	7484089	L2-4_RORB_pvalue_1e-2_peak_929444	74	.	5.10551	7.46124	3.85794	42
chr7	7516404	7516499	L2-4_RORB_pvalue_1e-2_peak_929453	41	.	2.77977	4.10729	1.31041	46
chr7	7518538	7518744	L2-4_RORB_pvalue_1e-2_peak_929454	39	.	2.75837	3.97911	1.31041	62
chr7	7519577	7519660	L2-4_RORB_pvalue_1e-2_peak_929455	39	.	2.75837	3.97911	1.31041	40
chr7	7553076	7553437	L2-4_RORB_pvalue_1e-2_peak_929467	58	.	3.70636	5.81222	2.57317	52
chr7	7573540	7573899	L2-4_RORB_pvalue_1e-2_peak_929475	51	.	4.00577	5.19473	2.14895	189
chr7	7592707	7592785	L2-4_RORB_pvalue_1e-2_peak_929483	40	.	2.77701	4.09011	1.31041	38
chr7	7593072	7593298	L2-4_RORB_pvalue_1e-2_peak_929484	40	.	2.77701	4.09011	1.31041	116
chr7	7606392	7607119	L2-4_RORB_pvalue_1e-2_peak_929486	130	.	8.30277	13.07480	8.35642	156
chr7	7645707	7645784	L2-4_RORB_pvalue_1e-2_peak_929503	41	.	2.77977	4.10729	1.31041	37
chr7	7654798	7655090	L2-4_RORB_pvalue_1e-2_peak_929507	38	.	2.73998	3.87719	1.31041	44
chr7	7656570	7656781	L2-4_RORB_pvalue_1e-2_peak_929508	38	.	2.73998	3.87719	1.31041	166
chr7	7679889	7680647	L2-4_RORB_pvalue_1e-2_peak_929518a	141	.	8.67840	14.16221	9.23583	287
chr7	7679889	7680647	L2-4_RORB_pvalue_1e-2_peak_929518b	114	.	7.43863	11.47451	7.05594	428
chr7	7686020	7686153	L2-4_RORB_pvalue_1e-2_peak_929519	41	.	2.77977	4.10729	1.31041	65
chr7	7702143	7702402	L2-4_RORB_pvalue_1e-2_peak_929527	41	.	2.77977	4.10729	1.31041	62
chr7	7714230	7714462	L2-4_RORB_pvalue_1e-2_peak_929531	42	.	3.34141	4.26972	1.43768	181
chr7	7720906	7721435	L2-4_RORB_pvalue_1e-2_peak_929532	60	.	4.28119	6.01457	2.72971	433
chr7	7743276	7743510	L2-4_RORB_pvalue_1e-2_peak_929547	41	.	2.77977	4.10729	1.31041	184
chr7	7743911	7744029	L2-4_RORB_pvalue_1e-2_peak_929548	41	.	2.77977	4.10729	1.31041	58
chr7	7758799	7759297	L2-4_RORB_pvalue_1e-2_peak_929556	55	.	3.65330	5.50407	2.37759	342
chr7	7777457	7777564	L2-4_RORB_pvalue_1e-2_peak_929567	41	.	2.77977	4.10729	1.31041	52
chr7	7799026	7799133	L2-4_RORB_pvalue_1e-2_peak_929584	39	.	2.75837	3.97911	1.31041	52
chr7	7806134	7806221	L2-4_RORB_pvalue_1e-2_peak_929593	41	.	2.77977	4.10729	1.31041	42
chr7	7822879	7823250	L2-4_RORB_pvalue_1e-2_peak_929609	38	.	2.73998	3.87719	1.31041	310
chr7	7835044	7835166	L2-4_RORB_pvalue_1e-2_peak_929618	41	.	2.77977	4.10729	1.31041	60
chr7	7851869	7851986	L2-4_RORB_pvalue_1e-2_peak_929629	58	.	3.70636	5.81222	2.57317	50
chr7	7866251	7866493	L2-4_RORB_pvalue_1e-2_peak_929639	41	.	2.77977	4.10729	1.31041	62
chr7	7883628	7883743	L2-4_RORB_pvalue_1e-2_peak_929650	40	.	2.77701	4.09011	1.31041	56
chr7	7889503	7889641	L2-4_RORB_pvalue_1e-2_peak_929656	39	.	2.75837	3.97911	1.31041	54
chr7	7896720	7897657	L2-4_RORB_pvalue_1e-2_peak_929658	62	.	4.33539	6.20685	2.88067	661
chr7	7909536	7909609	L2-4_RORB_pvalue_1e-2_peak_929660	44	.	3.40368	4.46677	1.59284	57
chr7	7916917	7917832	L2-4_RORB_pvalue_1e-2_peak_929664	39	.	2.75837	3.97911	1.31041	792
chr7	7932104	7932922	L2-4_RORB_pvalue_1e-2_peak_929669	79	.	5.23560	7.92549	4.21651	426
chr7	8008225	8009402	L2-4_RORB_pvalue_1e-2_peak_929705	110	.	6.60735	11.07432	6.74135	104
chr7	8035989	8036578	L2-4_RORB_pvalue_1e-2_peak_929723	52	.	3.60523	5.26053	2.19184	329
chr7	8050434	8050969	L2-4_RORB_pvalue_1e-2_peak_929732	56	.	3.67782	5.64059	2.47703	69
chr7	8108504	8108906	L2-4_RORB_pvalue_1e-2_peak_929770	71	.	5.01211	7.16245	3.62473	192
chr7	8129727	8129973	L2-4_RORB_pvalue_1e-2_peak_929779	40	.	3.26184	4.03980	1.31041	207
chr7	8134229	8134634	L2-4_RORB_pvalue_1e-2_peak_929780	65	.	4.80692	6.58071	3.17224	350
chr7	8152972	8153045	L2-4_RORB_pvalue_1e-2_peak_929789	44	.	3.40368	4.46677	1.59284	41
chr7	8161503	8162240	L2-4_RORB_pvalue_1e-2_peak_929791	57	.	4.44313	5.71997	2.54100	514
chr7	8184572	8184900	L2-4_RORB_pvalue_1e-2_peak_929804	67	.	4.86381	6.73327	3.29448	174
chr7	8190979	8191815	L2-4_RORB_pvalue_1e-2_peak_929806a	72	.	5.29821	7.27678	3.71290	564
chr7	8190979	8191815	L2-4_RORB_pvalue_1e-2_peak_929806b	60	.	4.59207	6.05171	2.76050	767
chr7	8200447	8200904	L2-4_RORB_pvalue_1e-2_peak_929808	68	.	5.07385	6.86345	3.39689	59
chr7	8215878	8216413	L2-4_RORB_pvalue_1e-2_peak_929814	46	.	3.76364	4.61492	1.70597	36
chr7	8217833	8218747	L2-4_RORB_pvalue_1e-2_peak_929815	45	.	3.74308	4.56981	1.67430	71
chr7	8227680	8227837	L2-4_RORB_pvalue_1e-2_peak_929816	52	.	4.02933	5.25693	2.19184	45
chr7	8229783	8230268	L2-4_RORB_pvalue_1e-2_peak_929817	68	.	4.92207	6.89603	3.42286	420
chr7	8245520	8246024	L2-4_RORB_pvalue_1e-2_peak_929822	55	.	4.34909	5.52219	2.39125	123
chr7	8252450	8252799	L2-4_RORB_pvalue_1e-2_peak_929823	44	.	3.70261	4.48264	1.60506	214
chr7	8253915	8254820	L2-4_RORB_pvalue_1e-2_peak_929824	56	.	4.41924	5.66894	2.50128	60
chr7	8260059	8260331	L2-4_RORB_pvalue_1e-2_peak_929825	40	.	3.28138	4.09424	1.31041	23
chr7	8270764	8270908	L2-4_RORB_pvalue_1e-2_peak_929834	41	.	2.77977	4.10729	1.31041	71
chr7	8275607	8275699	L2-4_RORB_pvalue_1e-2_peak_929836	40	.	2.77701	4.09011	1.31041	45
chr7	8276727	8276992	L2-4_RORB_pvalue_1e-2_peak_929837	41	.	2.77977	4.10729	1.31041	210
chr7	8287455	8288029	L2-4_RORB_pvalue_1e-2_peak_929841	90	.	5.47995	9.02903	5.09353	463
chr7	8301073	8301212	L2-4_RORB_pvalue_1e-2_peak_929846	87	.	5.95625	8.73173	4.85533	63
chr7	8301430	8302001	L2-4_RORB_pvalue_1e-2_peak_929847a	122	.	7.55083	12.24485	7.68117	75
chr7	8301430	8302001	L2-4_RORB_pvalue_1e-2_peak_929847b	147	.	8.62952	14.76509	9.72331	399
chr7	8335802	8336050	L2-4_RORB_pvalue_1e-2_peak_929872	41	.	2.77977	4.10729	1.31041	138
chr7	8354767	8355318	L2-4_RORB_pvalue_1e-2_peak_929875	156	.	9.52381	15.63154	10.43712	257
chr7	8355964	8356398	L2-4_RORB_pvalue_1e-2_peak_929876	56	.	4.39560	5.61900	2.46889	61
chr7	8383413	8383547	L2-4_RORB_pvalue_1e-2_peak_929887	41	.	2.77977	4.10729	1.31041	66
chr7	8405312	8405449	L2-4_RORB_pvalue_1e-2_peak_929896	38	.	2.73998	3.87719	1.31041	75
chr7	8408658	8408743	L2-4_RORB_pvalue_1e-2_peak_929898	40	.	2.77701	4.09011	1.31041	41
chr7	8474788	8474987	L2-4_RORB_pvalue_1e-2_peak_929927	56	.	4.15144	5.60057	2.45329	43
chr7	8481968	8482079	L2-4_RORB_pvalue_1e-2_peak_929928	56	.	4.15144	5.60057	2.45329	69
chr7	8482298	8482398	L2-4_RORB_pvalue_1e-2_peak_929929	56	.	4.17676	5.67691	2.50232	56
chr7	8490477	8490569	L2-4_RORB_pvalue_1e-2_peak_929933	41	.	2.77977	4.10729	1.31041	45
chr7	8490852	8490982	L2-4_RORB_pvalue_1e-2_peak_929934	41	.	2.77977	4.10729	1.31041	64
chr7	8535268	8535399	L2-4_RORB_pvalue_1e-2_peak_929961	41	.	2.77977	4.10729	1.31041	64
chr7	8550650	8550725	L2-4_RORB_pvalue_1e-2_peak_929970	41	.	2.77977	4.10729	1.31041	36
chr7	8556522	8557080	L2-4_RORB_pvalue_1e-2_peak_929974	58	.	3.70636	5.81222	2.57317	270
chr7	8606223	8606757	L2-4_RORB_pvalue_1e-2_peak_930012	40	.	2.77701	4.09011	1.31041	50
chr7	8611373	8611504	L2-4_RORB_pvalue_1e-2_peak_930016	38	.	2.73998	3.87719	1.31041	64
chr7	8676561	8676818	L2-4_RORB_pvalue_1e-2_peak_930058	41	.	2.77977	4.10729	1.31041	62
chr7	8717052	8717354	L2-4_RORB_pvalue_1e-2_peak_930082	41	.	2.77977	4.10729	1.31041	241
chr7	8727441	8727524	L2-4_RORB_pvalue_1e-2_peak_930088	41	.	2.77977	4.10729	1.31041	40
chr7	8740982	8741072	L2-4_RORB_pvalue_1e-2_peak_930095	41	.	2.77977	4.10729	1.31041	44
chr7	8771824	8772123	L2-4_RORB_pvalue_1e-2_peak_930108	41	.	2.77977	4.10729	1.31041	227
chr7	8918038	8918697	L2-4_RORB_pvalue_1e-2_peak_930196	50	.	3.55840	5.04815	2.03602	382
chr7	8927370	8928178	L2-4_RORB_pvalue_1e-2_peak_930203	67	.	4.47708	6.78418	3.33176	70
chr7	8973504	8973804	L2-4_RORB_pvalue_1e-2_peak_930228	41	.	2.77977	4.10729	1.31041	52
chr7	8993666	8993770	L2-4_RORB_pvalue_1e-2_peak_930240	41	.	2.77977	4.10729	1.31041	51
chr7	9001396	9001938	L2-4_RORB_pvalue_1e-2_peak_930247	38	.	2.73998	3.87719	1.31041	301
chr7	9030732	9030851	L2-4_RORB_pvalue_1e-2_peak_930265	41	.	2.77977	4.10729	1.31041	58
chr7	9036870	9037427	L2-4_RORB_pvalue_1e-2_peak_930267	40	.	2.77701	4.09011	1.31041	68
chr7	9041970	9042297	L2-4_RORB_pvalue_1e-2_peak_930270	41	.	2.77977	4.10729	1.31041	265
chr7	9047306	9047410	L2-4_RORB_pvalue_1e-2_peak_930272	41	.	2.77977	4.10729	1.31041	51
chr7	9097948	9098023	L2-4_RORB_pvalue_1e-2_peak_930297	41	.	2.77977	4.10729	1.31041	36
chr7	9100754	9100838	L2-4_RORB_pvalue_1e-2_peak_930298	41	.	2.77977	4.10729	1.31041	41
chr7	9134380	9134521	L2-4_RORB_pvalue_1e-2_peak_930312	41	.	2.77977	4.10729	1.31041	69
chr7	9159217	9159506	L2-4_RORB_pvalue_1e-2_peak_930325	41	.	2.77977	4.10729	1.31041	60
chr7	9177062	9177195	L2-4_RORB_pvalue_1e-2_peak_930337	39	.	2.75837	3.97911	1.31041	65
chr7	9228971	9229408	L2-4_RORB_pvalue_1e-2_peak_930369	41	.	2.77977	4.10729	1.31041	59
chr7	9247428	9248337	L2-4_RORB_pvalue_1e-2_peak_930375	41	.	2.77977	4.10729	1.31041	60
chr7	9277500	9277774	L2-4_RORB_pvalue_1e-2_peak_930394	41	.	2.77977	4.10729	1.31041	234
chr7	9290840	9290931	L2-4_RORB_pvalue_1e-2_peak_930404	41	.	2.77977	4.10729	1.31041	44
chr7	9303785	9304140	L2-4_RORB_pvalue_1e-2_peak_930413	41	.	2.77977	4.10729	1.31041	316
chr7	9322817	9323250	L2-4_RORB_pvalue_1e-2_peak_930424	66	.	4.44800	6.65517	3.22917	270
chr7	9342616	9342938	L2-4_RORB_pvalue_1e-2_peak_930437	41	.	2.77977	4.10729	1.31041	70
chr7	9352260	9352572	L2-4_RORB_pvalue_1e-2_peak_930440	41	.	2.77977	4.10729	1.31041	47
chr7	9368853	9369394	L2-4_RORB_pvalue_1e-2_peak_930452	39	.	2.75837	3.97911	1.31041	494
chr7	9382380	9382475	L2-4_RORB_pvalue_1e-2_peak_930458	41	.	2.77977	4.10729	1.31041	46
chr7	9417032	9417285	L2-4_RORB_pvalue_1e-2_peak_930477	41	.	2.77977	4.10729	1.31041	49
chr7	9424526	9424652	L2-4_RORB_pvalue_1e-2_peak_930479	41	.	2.77977	4.10729	1.31041	62
chr7	9431360	9431472	L2-4_RORB_pvalue_1e-2_peak_930482	41	.	2.77977	4.10729	1.31041	55
chr7	9527859	9528560	L2-4_RORB_pvalue_1e-2_peak_930533	53	.	3.62911	5.37785	2.28461	530
chr7	9547003	9547218	L2-4_RORB_pvalue_1e-2_peak_930541	58	.	3.70636	5.81222	2.57317	49
chr7	9586666	9586872	L2-4_RORB_pvalue_1e-2_peak_930560	52	.	4.02933	5.25693	2.19184	170
chr7	9587125	9587646	L2-4_RORB_pvalue_1e-2_peak_930561	52	.	4.02933	5.25693	2.19184	429
chr7	9603420	9603846	L2-4_RORB_pvalue_1e-2_peak_930565	41	.	2.77977	4.10729	1.31041	69
chr7	9607650	9607763	L2-4_RORB_pvalue_1e-2_peak_930568	41	.	2.77977	4.10729	1.31041	55
chr7	9623668	9623744	L2-4_RORB_pvalue_1e-2_peak_930578	41	.	2.77977	4.10729	1.31041	37
chr7	9641497	9641919	L2-4_RORB_pvalue_1e-2_peak_930585	41	.	2.77977	4.10729	1.31041	72
chr7	9665215	9665912	L2-4_RORB_pvalue_1e-2_peak_930594a	135	.	8.51393	13.59808	8.76586	272
chr7	9665215	9665912	L2-4_RORB_pvalue_1e-2_peak_930594b	89	.	6.19195	8.99500	5.06879	396
chr7	9706586	9706710	L2-4_RORB_pvalue_1e-2_peak_930610	41	.	2.77977	4.10729	1.31041	61
chr7	9735392	9735485	L2-4_RORB_pvalue_1e-2_peak_930627	41	.	2.77977	4.10729	1.31041	45
chr7	9758280	9758371	L2-4_RORB_pvalue_1e-2_peak_930641	41	.	2.77977	4.10729	1.31041	44
chr7	9835691	9835830	L2-4_RORB_pvalue_1e-2_peak_930682	41	.	2.77977	4.10729	1.31041	68
chr7	9847687	9847827	L2-4_RORB_pvalue_1e-2_peak_930689	41	.	2.77977	4.10729	1.31041	69
chr7	9900685	9901446	L2-4_RORB_pvalue_1e-2_peak_930728	51	.	3.58166	5.15094	2.11269	425
chr7	9910164	9910287	L2-4_RORB_pvalue_1e-2_peak_930731	41	.	2.77977	4.10729	1.31041	60
chr7	9911248	9911371	L2-4_RORB_pvalue_1e-2_peak_930733	58	.	3.70636	5.81222	2.57317	51
chr7	9929070	9929173	L2-4_RORB_pvalue_1e-2_peak_930737	41	.	2.77977	4.10729	1.31041	50
chr7	9935490	9935814	L2-4_RORB_pvalue_1e-2_peak_930740	41	.	2.77977	4.10729	1.31041	67
chr7	9938188	9938267	L2-4_RORB_pvalue_1e-2_peak_930742	41	.	2.77977	4.10729	1.31041	38
chr7	9953192	9953315	L2-4_RORB_pvalue_1e-2_peak_930745	41	.	2.77977	4.10729	1.31041	60
chr7	9969485	9969597	L2-4_RORB_pvalue_1e-2_peak_930752	41	.	2.77977	4.10729	1.31041	55
chr7	9993424	9993567	L2-4_RORB_pvalue_1e-2_peak_930767	41	.	2.77977	4.10729	1.31041	70
chr7	10001647	10001746	L2-4_RORB_pvalue_1e-2_peak_930772	41	.	2.77977	4.10729	1.31041	48
chr7	10042855	10043297	L2-4_RORB_pvalue_1e-2_peak_930787	41	.	2.77977	4.10729	1.31041	287
chr7	10050276	10050403	L2-4_RORB_pvalue_1e-2_peak_930792	41	.	2.77977	4.10729	1.31041	62
chr7	10071557	10071683	L2-4_RORB_pvalue_1e-2_peak_930800	39	.	2.75837	3.97911	1.31041	62
chr7	10134874	10135012	L2-4_RORB_pvalue_1e-2_peak_930828	41	.	2.77977	4.10729	1.31041	68
chr7	10149405	10149549	L2-4_RORB_pvalue_1e-2_peak_930835	41	.	2.77977	4.10729	1.31041	71
chr7	10153184	10153301	L2-4_RORB_pvalue_1e-2_peak_930836	41	.	2.77977	4.10729	1.31041	57
chr7	10162550	10162726	L2-4_RORB_pvalue_1e-2_peak_930844	56	.	3.67782	5.64059	2.47703	127
chr7	10163751	10163852	L2-4_RORB_pvalue_1e-2_peak_930845	38	.	2.73998	3.87719	1.31041	49
chr7	10168583	10168665	L2-4_RORB_pvalue_1e-2_peak_930848	41	.	2.77977	4.10729	1.31041	40
chr7	10170127	10170242	L2-4_RORB_pvalue_1e-2_peak_930849	41	.	2.77977	4.10729	1.31041	56
chr7	10204464	10204607	L2-4_RORB_pvalue_1e-2_peak_930872	41	.	2.77977	4.10729	1.31041	70
chr7	10245187	10245326	L2-4_RORB_pvalue_1e-2_peak_930897	41	.	2.77977	4.10729	1.31041	68
chr7	10247004	10247330	L2-4_RORB_pvalue_1e-2_peak_930900	41	.	2.77977	4.10729	1.31041	129
chr7	10294543	10294655	L2-4_RORB_pvalue_1e-2_peak_930924	41	.	2.77977	4.10729	1.31041	55
chr7	10340435	10340732	L2-4_RORB_pvalue_1e-2_peak_930943	41	.	2.77977	4.10729	1.31041	243
chr7	10368696	10368809	L2-4_RORB_pvalue_1e-2_peak_930952	41	.	2.77977	4.10729	1.31041	55
chr7	10386560	10386649	L2-4_RORB_pvalue_1e-2_peak_930961	41	.	2.77977	4.10729	1.31041	43
chr7	10401168	10401291	L2-4_RORB_pvalue_1e-2_peak_930971	58	.	3.70636	5.81222	2.57317	65
chr7	10413170	10413374	L2-4_RORB_pvalue_1e-2_peak_930976	41	.	2.77977	4.10729	1.31041	44
chr7	10448229	10448509	L2-4_RORB_pvalue_1e-2_peak_930984	41	.	2.77977	4.10729	1.31041	62
chr7	10468843	10469248	L2-4_RORB_pvalue_1e-2_peak_931001	39	.	2.75837	3.97911	1.31041	39
chr7	10469535	10469993	L2-4_RORB_pvalue_1e-2_peak_931002	38	.	2.73998	3.87719	1.31041	269
chr7	10518734	10518843	L2-4_RORB_pvalue_1e-2_peak_931023	41	.	2.77977	4.10729	1.31041	53
chr7	10530019	10530250	L2-4_RORB_pvalue_1e-2_peak_931029	55	.	3.65330	5.50407	2.37759	101
chr7	10577009	10577118	L2-4_RORB_pvalue_1e-2_peak_931053	53	.	3.62911	5.37785	2.28461	55
chr7	10590614	10590720	L2-4_RORB_pvalue_1e-2_peak_931061	41	.	2.77977	4.10729	1.31041	52
chr7	10640235	10640760	L2-4_RORB_pvalue_1e-2_peak_931085	40	.	2.77701	4.09011	1.31041	196
chr7	10647269	10647382	L2-4_RORB_pvalue_1e-2_peak_931091	41	.	2.77977	4.10729	1.31041	55
chr7	10688565	10688658	L2-4_RORB_pvalue_1e-2_peak_931114	39	.	2.75837	3.97911	1.31041	45
chr7	10700043	10700347	L2-4_RORB_pvalue_1e-2_peak_931121	39	.	2.75837	3.97911	1.31041	39
chr7	10717426	10717790	L2-4_RORB_pvalue_1e-2_peak_931134	52	.	3.60523	5.26053	2.19184	55
chr7	10718631	10719187	L2-4_RORB_pvalue_1e-2_peak_931135	69	.	4.50653	6.92169	3.43541	85
chr7	10738600	10738729	L2-4_RORB_pvalue_1e-2_peak_931142	57	.	3.70268	5.78921	2.57317	65
chr7	10744420	10744595	L2-4_RORB_pvalue_1e-2_peak_931146	66	.	4.44800	6.65517	3.22917	54
chr7	10756006	10756093	L2-4_RORB_pvalue_1e-2_peak_931155	40	.	2.77701	4.09011	1.31041	42
chr7	10757754	10758082	L2-4_RORB_pvalue_1e-2_peak_931156	41	.	2.77977	4.10729	1.31041	287
chr7	10782746	10783074	L2-4_RORB_pvalue_1e-2_peak_931166	39	.	2.75837	3.97911	1.31041	257
chr7	10785842	10785927	L2-4_RORB_pvalue_1e-2_peak_931168	41	.	2.77977	4.10729	1.31041	41
chr7	10808183	10808279	L2-4_RORB_pvalue_1e-2_peak_931183	41	.	2.77977	4.10729	1.31041	47
chr7	10808907	10809007	L2-4_RORB_pvalue_1e-2_peak_931184	58	.	3.70636	5.81222	2.57317	53
chr7	10863879	10864323	L2-4_RORB_pvalue_1e-2_peak_931204	41	.	2.77977	4.10729	1.31041	228
chr7	10882666	10882792	L2-4_RORB_pvalue_1e-2_peak_931213	39	.	2.75837	3.97911	1.31041	62
chr7	10910102	10910508	L2-4_RORB_pvalue_1e-2_peak_931229	52	.	3.60523	5.26053	2.19184	62
chr7	10928785	10929241	L2-4_RORB_pvalue_1e-2_peak_931242	65	.	4.41930	6.53368	3.13592	387
chr7	10963463	10963604	L2-4_RORB_pvalue_1e-2_peak_931254	41	.	2.77977	4.10729	1.31041	69
chr7	10972281	10972417	L2-4_RORB_pvalue_1e-2_peak_931258	46	.	3.46831	4.69117	1.76656	71
chr7	10979247	10980282	L2-4_RORB_pvalue_1e-2_peak_931259a	69	.	5.16963	6.90914	3.43148	166
chr7	10979247	10980282	L2-4_RORB_pvalue_1e-2_peak_931259b	69	.	5.16963	6.90914	3.43148	398
chr7	10979247	10980282	L2-4_RORB_pvalue_1e-2_peak_931259c	106	.	7.10824	10.69650	6.43121	579
chr7	10979247	10980282	L2-4_RORB_pvalue_1e-2_peak_931259d	135	.	8.48066	13.56251	8.73975	869
chr7	11002639	11002722	L2-4_RORB_pvalue_1e-2_peak_931266	41	.	2.77977	4.10729	1.31041	40
chr7	11012599	11014012	L2-4_RORB_pvalue_1e-2_peak_931268a	48	.	3.99566	4.85349	1.89252	265
chr7	11012599	11014012	L2-4_RORB_pvalue_1e-2_peak_931268b	69	.	5.13728	6.96717	3.47497	434
chr7	11012599	11014012	L2-4_RORB_pvalue_1e-2_peak_931268c	156	.	9.13294	15.60901	10.42177	821
chr7	11012599	11014012	L2-4_RORB_pvalue_1e-2_peak_931268d	117	.	7.42052	11.70686	7.24912	978
chr7	11060192	11060456	L2-4_RORB_pvalue_1e-2_peak_931293	51	.	4.00577	5.19473	2.14895	115
chr7	11085646	11085745	L2-4_RORB_pvalue_1e-2_peak_931309	41	.	2.77977	4.10729	1.31041	48
chr7	11100739	11100824	L2-4_RORB_pvalue_1e-2_peak_931320	41	.	2.77977	4.10729	1.31041	41
chr7	11122540	11122674	L2-4_RORB_pvalue_1e-2_peak_931335	38	.	2.73998	3.87719	1.31041	66
chr7	11123002	11123112	L2-4_RORB_pvalue_1e-2_peak_931336	38	.	2.73998	3.87719	1.31041	54
chr7	11149339	11149440	L2-4_RORB_pvalue_1e-2_peak_931355	41	.	2.77977	4.10729	1.31041	49
chr7	11160990	11161622	L2-4_RORB_pvalue_1e-2_peak_931363	45	.	3.42495	4.53818	1.64670	613
chr7	11167930	11168801	L2-4_RORB_pvalue_1e-2_peak_931364a	42	.	3.60516	4.28055	1.44571	75
chr7	11167930	11168801	L2-4_RORB_pvalue_1e-2_peak_931364b	42	.	3.58629	4.24258	1.41899	384
chr7	11209572	11210308	L2-4_RORB_pvalue_1e-2_peak_931395	104	.	7.02543	10.45915	6.24110	367
chr7	11228377	11228501	L2-4_RORB_pvalue_1e-2_peak_931403	41	.	2.77977	4.10729	1.31041	61
chr7	11250080	11250153	L2-4_RORB_pvalue_1e-2_peak_931411	42	.	3.32116	4.20906	1.38858	35
chr7	11251907	11252054	L2-4_RORB_pvalue_1e-2_peak_931412	56	.	4.17676	5.67691	2.50232	111
chr7	11284432	11284505	L2-4_RORB_pvalue_1e-2_peak_931431	38	.	3.20461	3.88688	1.31041	35
chr7	11285815	11286368	L2-4_RORB_pvalue_1e-2_peak_931432	94	.	6.37196	9.44488	5.43010	392
```
