## Supplementary material for "Single nucleus multi-omics links human cortical cell regulatory genome diversity to disease risk variants": Table S10: L2-4_RORB_qvalue_0.05_peaks.narrowPeak (part 11 of 13)

```
chr7	11295892	11296565	L2-4_RORB_pvalue_1e-2_peak_931434	58	.	4.49169	5.82547	2.58161	486
chr7	11309772	11310090	L2-4_RORB_pvalue_1e-2_peak_931443	38	.	2.73998	3.87719	1.31041	49
chr7	11313150	11313421	L2-4_RORB_pvalue_1e-2_peak_931445	39	.	2.75837	3.97911	1.31041	220
chr7	11349913	11350049	L2-4_RORB_pvalue_1e-2_peak_931467	41	.	2.77977	4.10729	1.31041	67
chr7	11353665	11353793	L2-4_RORB_pvalue_1e-2_peak_931469	41	.	2.77977	4.10729	1.31041	63
chr7	11357791	11357898	L2-4_RORB_pvalue_1e-2_peak_931470	41	.	2.77977	4.10729	1.31041	52
chr7	11380920	11381283	L2-4_RORB_pvalue_1e-2_peak_931482	66	.	4.83520	6.65579	3.22917	229
chr7	11399189	11399272	L2-4_RORB_pvalue_1e-2_peak_931489	40	.	2.77701	4.09011	1.31041	40
chr7	11412360	11412433	L2-4_RORB_pvalue_1e-2_peak_931500	46	.	3.46831	4.69117	1.76656	61
chr7	11414352	11414714	L2-4_RORB_pvalue_1e-2_peak_931501	47	.	3.49040	4.77340	1.82745	68
chr7	11444563	11444651	L2-4_RORB_pvalue_1e-2_peak_931520	41	.	2.77977	4.10729	1.31041	43
chr7	11467246	11467619	L2-4_RORB_pvalue_1e-2_peak_931532	131	.	8.15461	13.10219	8.37632	308
chr7	11508111	11508651	L2-4_RORB_pvalue_1e-2_peak_931562	38	.	2.73998	3.87719	1.31041	47
chr7	11525894	11526207	L2-4_RORB_pvalue_1e-2_peak_931574	53	.	3.62911	5.37785	2.28461	258
chr7	11545026	11545596	L2-4_RORB_pvalue_1e-2_peak_931583	66	.	4.83520	6.65579	3.22917	510
chr7	11592307	11592869	L2-4_RORB_pvalue_1e-2_peak_931619	52	.	3.60523	5.26053	2.19184	454
chr7	11603650	11605011	L2-4_RORB_pvalue_1e-2_peak_931625a	47	.	3.95179	4.76187	1.82621	256
chr7	11603650	11605011	L2-4_RORB_pvalue_1e-2_peak_931625b	70	.	5.24384	7.04257	3.53692	1130
chr7	11610810	11610967	L2-4_RORB_pvalue_1e-2_peak_931627	50	.	3.55840	5.04815	2.03602	113
chr7	11617859	11618587	L2-4_RORB_pvalue_1e-2_peak_931631	39	.	2.75837	3.97911	1.31041	70
chr7	11647355	11647771	L2-4_RORB_pvalue_1e-2_peak_931650	58	.	4.22833	5.83877	2.58760	380
chr7	11681581	11681913	L2-4_RORB_pvalue_1e-2_peak_931672	74	.	5.38752	7.48318	3.87369	48
chr7	11689777	11690458	L2-4_RORB_pvalue_1e-2_peak_931675	59	.	4.54133	5.93590	2.66592	171
chr7	11698249	11698914	L2-4_RORB_pvalue_1e-2_peak_931677	49	.	3.53544	4.95138	1.96366	158
chr7	11704696	11704801	L2-4_RORB_pvalue_1e-2_peak_931682	39	.	2.75837	3.97911	1.31041	51
chr7	11713500	11713638	L2-4_RORB_pvalue_1e-2_peak_931691	40	.	2.77701	4.09011	1.31041	68
chr7	11720855	11721252	L2-4_RORB_pvalue_1e-2_peak_931695	40	.	2.77701	4.09011	1.31041	37
chr7	11733114	11733415	L2-4_RORB_pvalue_1e-2_peak_931704	40	.	2.77701	4.09011	1.31041	45
chr7	11758558	11758827	L2-4_RORB_pvalue_1e-2_peak_931728	41	.	2.77977	4.10729	1.31041	219
chr7	11766221	11766339	L2-4_RORB_pvalue_1e-2_peak_931730	46	.	3.46831	4.69117	1.76656	67
chr7	11789629	11790111	L2-4_RORB_pvalue_1e-2_peak_931754	52	.	3.60523	5.26053	2.19184	72
chr7	11797714	11798225	L2-4_RORB_pvalue_1e-2_peak_931758	68	.	4.89277	6.81329	3.35213	187
chr7	11807185	11807327	L2-4_RORB_pvalue_1e-2_peak_931763	41	.	2.77977	4.10729	1.31041	70
chr7	11815849	11816085	L2-4_RORB_pvalue_1e-2_peak_931768	43	.	3.38266	4.39837	1.53826	127
chr7	11820847	11820920	L2-4_RORB_pvalue_1e-2_peak_931769	39	.	3.24254	3.98716	1.31041	32
chr7	11834041	11834663	L2-4_RORB_pvalue_1e-2_peak_931775	41	.	3.30115	4.15062	1.34349	422
chr7	11835430	11835503	L2-4_RORB_pvalue_1e-2_peak_931776	39	.	3.24254	3.98716	1.31041	35
chr7	11870795	11871127	L2-4_RORB_pvalue_1e-2_peak_931785	51	.	4.15139	5.13051	2.10782	267
chr7	11871451	11871890	L2-4_RORB_pvalue_1e-2_peak_931786	62	.	4.81895	6.28387	2.94672	340
chr7	11886306	11886478	L2-4_RORB_pvalue_1e-2_peak_931792	41	.	2.77977	4.10729	1.31041	54
chr7	11910492	11910617	L2-4_RORB_pvalue_1e-2_peak_931810	41	.	2.77977	4.10729	1.31041	61
chr7	11963428	11963683	L2-4_RORB_pvalue_1e-2_peak_931839	38	.	2.73998	3.87719	1.31041	66
chr7	11967728	11968004	L2-4_RORB_pvalue_1e-2_peak_931843	41	.	2.77977	4.10729	1.31041	50
chr7	11982037	11982133	L2-4_RORB_pvalue_1e-2_peak_931852	41	.	2.77977	4.10729	1.31041	47
chr7	11991711	11991830	L2-4_RORB_pvalue_1e-2_peak_931859	39	.	2.75837	3.97911	1.31041	58
chr7	12008301	12008656	L2-4_RORB_pvalue_1e-2_peak_931869	41	.	2.77977	4.10729	1.31041	312
chr7	12034928	12035299	L2-4_RORB_pvalue_1e-2_peak_931880	53	.	3.62911	5.37785	2.28461	61
chr7	12045603	12046734	L2-4_RORB_pvalue_1e-2_peak_931885	87	.	6.08874	8.75215	4.87215	1044
chr7	12102687	12103805	L2-4_RORB_pvalue_1e-2_peak_931914	40	.	2.77701	4.09011	1.31041	718
chr7	12131027	12131153	L2-4_RORB_pvalue_1e-2_peak_931930	39	.	2.75837	3.97911	1.31041	62
chr7	12151085	12151656	L2-4_RORB_pvalue_1e-2_peak_931945	49	.	3.53544	4.95138	1.96366	291
chr7	12160398	12160526	L2-4_RORB_pvalue_1e-2_peak_931951	39	.	2.75837	3.97911	1.31041	63
chr7	12180580	12180694	L2-4_RORB_pvalue_1e-2_peak_931964	41	.	2.77977	4.10729	1.31041	56
chr7	12215448	12215570	L2-4_RORB_pvalue_1e-2_peak_931986	41	.	2.77977	4.10729	1.31041	60
chr7	12236860	12237222	L2-4_RORB_pvalue_1e-2_peak_932001	41	.	2.77977	4.10729	1.31041	64
chr7	12250326	12251431	L2-4_RORB_pvalue_1e-2_peak_932003a	40	.	3.51267	4.01863	1.31041	319
chr7	12250326	12251431	L2-4_RORB_pvalue_1e-2_peak_932003b	60	.	4.68357	6.07701	2.78349	497
chr7	12250326	12251431	L2-4_RORB_pvalue_1e-2_peak_932003c	160	.	9.40734	16.07723	10.80658	858
chr7	12279067	12279248	L2-4_RORB_pvalue_1e-2_peak_932021	41	.	2.77977	4.10729	1.31041	141
chr7	12343228	12343610	L2-4_RORB_pvalue_1e-2_peak_932045	58	.	3.70636	5.81222	2.57317	58
chr7	12373287	12373384	L2-4_RORB_pvalue_1e-2_peak_932069	39	.	2.75837	3.97911	1.31041	47
chr7	12392332	12392414	L2-4_RORB_pvalue_1e-2_peak_932079	41	.	2.77977	4.10729	1.31041	40
chr7	12408383	12408488	L2-4_RORB_pvalue_1e-2_peak_932089	57	.	3.70268	5.78921	2.57317	57
chr7	12428736	12429021	L2-4_RORB_pvalue_1e-2_peak_932105	51	.	3.58166	5.15094	2.11269	219
chr7	12432833	12432919	L2-4_RORB_pvalue_1e-2_peak_932108	39	.	2.75837	3.97911	1.31041	42
chr7	12442909	12443987	L2-4_RORB_pvalue_1e-2_peak_932112a	52	.	4.21526	5.25383	2.19184	461
chr7	12442909	12443987	L2-4_RORB_pvalue_1e-2_peak_932112b	90	.	6.32289	9.08417	5.13457	1014
chr7	12524278	12524400	L2-4_RORB_pvalue_1e-2_peak_932150	41	.	2.77977	4.10729	1.31041	60
chr7	12543817	12544171	L2-4_RORB_pvalue_1e-2_peak_932159	59	.	4.25459	5.92478	2.65802	307
chr7	12547904	12547977	L2-4_RORB_pvalue_1e-2_peak_932160	41	.	3.30115	4.15062	1.34349	31
chr7	12564458	12564771	L2-4_RORB_pvalue_1e-2_peak_932171	72	.	4.56663	7.22716	3.67572	203
chr7	12566184	12566278	L2-4_RORB_pvalue_1e-2_peak_932174	38	.	2.73998	3.87719	1.31041	46
chr7	12571439	12572054	L2-4_RORB_pvalue_1e-2_peak_932176	41	.	2.77977	4.10729	1.31041	146
chr7	12593145	12593547	L2-4_RORB_pvalue_1e-2_peak_932193	58	.	3.70636	5.81222	2.57317	62
chr7	12622959	12623053	L2-4_RORB_pvalue_1e-2_peak_932214	38	.	2.73998	3.87719	1.31041	46
chr7	12627120	12627391	L2-4_RORB_pvalue_1e-2_peak_932219	39	.	2.75837	3.97911	1.31041	52
chr7	12633369	12633643	L2-4_RORB_pvalue_1e-2_peak_932221	55	.	3.65330	5.50407	2.37759	66
chr7	12633951	12634219	L2-4_RORB_pvalue_1e-2_peak_932222	38	.	2.73998	3.87719	1.31041	64
chr7	12657105	12657201	L2-4_RORB_pvalue_1e-2_peak_932234	41	.	2.77977	4.10729	1.31041	47
chr7	12670943	12671457	L2-4_RORB_pvalue_1e-2_peak_932245	39	.	2.75837	3.97911	1.31041	413
chr7	12677606	12678402	L2-4_RORB_pvalue_1e-2_peak_932247	38	.	2.73998	3.87719	1.31041	338
chr7	12693694	12693838	L2-4_RORB_pvalue_1e-2_peak_932265	38	.	2.73998	3.87719	1.31041	71
chr7	12725290	12725476	L2-4_RORB_pvalue_1e-2_peak_932277	59	.	4.33520	5.91121	2.65255	124
chr7	12726059	12727564	L2-4_RORB_pvalue_1e-2_peak_932278a	68	.	4.79909	6.88904	3.42108	35
chr7	12726059	12727564	L2-4_RORB_pvalue_1e-2_peak_932278b	50	.	3.93908	5.07932	2.06092	360
chr7	12726059	12727564	L2-4_RORB_pvalue_1e-2_peak_932278c	69	.	4.81443	6.91323	3.43541	497
chr7	12726059	12727564	L2-4_RORB_pvalue_1e-2_peak_932278d	99	.	6.12745	9.93604	5.81729	1118
chr7	12726059	12727564	L2-4_RORB_pvalue_1e-2_peak_932278e	69	.	4.82986	6.93757	3.45038	1279
chr7	12736471	12736682	L2-4_RORB_pvalue_1e-2_peak_932279	47	.	3.49040	4.77340	1.82745	150
chr7	12755212	12755528	L2-4_RORB_pvalue_1e-2_peak_932289	64	.	4.75135	6.43718	3.05954	68
chr7	12762281	12762887	L2-4_RORB_pvalue_1e-2_peak_932291	43	.	3.64352	4.35885	1.50930	534
chr7	12798671	12799168	L2-4_RORB_pvalue_1e-2_peak_932316	38	.	2.73998	3.87719	1.31041	55
chr7	12805546	12805908	L2-4_RORB_pvalue_1e-2_peak_932322	39	.	2.75837	3.97911	1.31041	52
chr7	12825350	12825613	L2-4_RORB_pvalue_1e-2_peak_932332	57	.	3.70268	5.78921	2.57317	210
chr7	12844991	12845324	L2-4_RORB_pvalue_1e-2_peak_932347	40	.	2.77701	4.09011	1.31041	287
chr7	12855136	12855229	L2-4_RORB_pvalue_1e-2_peak_932355	41	.	2.77977	4.10729	1.31041	45
chr7	12869217	12869398	L2-4_RORB_pvalue_1e-2_peak_932358	41	.	2.77977	4.10729	1.31041	63
chr7	12875534	12875641	L2-4_RORB_pvalue_1e-2_peak_932362	41	.	2.77977	4.10729	1.31041	52
chr7	12889808	12890138	L2-4_RORB_pvalue_1e-2_peak_932369	41	.	2.77977	4.10729	1.31041	40
chr7	12899936	12900038	L2-4_RORB_pvalue_1e-2_peak_932373	41	.	2.77977	4.10729	1.31041	50
chr7	12923293	12923592	L2-4_RORB_pvalue_1e-2_peak_932386	44	.	3.40368	4.46677	1.59284	36
chr7	12923888	12923973	L2-4_RORB_pvalue_1e-2_peak_932387	58	.	4.22833	5.83877	2.58760	41
chr7	12938564	12938644	L2-4_RORB_pvalue_1e-2_peak_932392	54	.	4.10172	5.45601	2.34462	40
chr7	12944189	12944424	L2-4_RORB_pvalue_1e-2_peak_932393	46	.	3.44649	4.61288	1.70597	176
chr7	12949439	12950082	L2-4_RORB_pvalue_1e-2_peak_932394	52	.	4.23699	5.29645	2.22487	418
chr7	12950610	12951246	L2-4_RORB_pvalue_1e-2_peak_932395	52	.	4.23699	5.29645	2.22487	246
chr7	12967815	12967997	L2-4_RORB_pvalue_1e-2_peak_932402	41	.	2.77977	4.10729	1.31041	63
chr7	13056892	13057595	L2-4_RORB_pvalue_1e-2_peak_932451	93	.	6.46204	9.39162	5.38654	347
chr7	13061319	13061756	L2-4_RORB_pvalue_1e-2_peak_932452	45	.	3.82312	4.53568	1.64670	47
chr7	13088776	13088850	L2-4_RORB_pvalue_1e-2_peak_932467	40	.	2.77701	4.09011	1.31041	36
chr7	13095390	13095875	L2-4_RORB_pvalue_1e-2_peak_932470	59	.	4.25459	5.92478	2.65802	420
chr7	13134721	13134805	L2-4_RORB_pvalue_1e-2_peak_932480	41	.	2.77977	4.10729	1.31041	41
chr7	13141237	13141310	L2-4_RORB_pvalue_1e-2_peak_932485	45	.	3.42495	4.53818	1.64670	47
chr7	13160404	13160631	L2-4_RORB_pvalue_1e-2_peak_932494	38	.	2.73998	3.87719	1.31041	188
chr7	13176111	13176245	L2-4_RORB_pvalue_1e-2_peak_932507	41	.	2.77977	4.10729	1.31041	66
chr7	13184237	13184549	L2-4_RORB_pvalue_1e-2_peak_932509	59	.	4.25459	5.92478	2.65802	295
chr7	13203248	13203379	L2-4_RORB_pvalue_1e-2_peak_932522	41	.	2.77977	4.10729	1.31041	64
chr7	13206790	13207039	L2-4_RORB_pvalue_1e-2_peak_932523	41	.	2.77977	4.10729	1.31041	181
chr7	13227462	13227576	L2-4_RORB_pvalue_1e-2_peak_932533	75	.	5.50737	7.53408	3.92139	49
chr7	13228997	13229400	L2-4_RORB_pvalue_1e-2_peak_932534	50	.	4.13052	5.09083	2.07080	16
chr7	13238268	13238870	L2-4_RORB_pvalue_1e-2_peak_932537	52	.	3.60523	5.26053	2.19184	53
chr7	13243927	13244005	L2-4_RORB_pvalue_1e-2_peak_932542	41	.	2.77977	4.10729	1.31041	38
chr7	13263438	13263597	L2-4_RORB_pvalue_1e-2_peak_932550	68	.	4.89277	6.81329	3.35213	44
chr7	13266736	13266823	L2-4_RORB_pvalue_1e-2_peak_932551	41	.	3.30115	4.15062	1.34349	37
chr7	13275895	13276060	L2-4_RORB_pvalue_1e-2_peak_932555	51	.	3.58166	5.15094	2.11269	115
chr7	13286774	13286860	L2-4_RORB_pvalue_1e-2_peak_932561	41	.	2.77977	4.10729	1.31041	42
chr7	13294484	13294710	L2-4_RORB_pvalue_1e-2_peak_932568	41	.	2.77977	4.10729	1.31041	169
chr7	13302105	13302931	L2-4_RORB_pvalue_1e-2_peak_932571	50	.	3.95946	5.07586	2.05805	266
chr7	13314776	13314907	L2-4_RORB_pvalue_1e-2_peak_932576	38	.	2.73998	3.87719	1.31041	64
chr7	13317033	13317292	L2-4_RORB_pvalue_1e-2_peak_932579	38	.	2.73998	3.87719	1.31041	67
chr7	13319679	13319785	L2-4_RORB_pvalue_1e-2_peak_932581	39	.	2.75837	3.97911	1.31041	52
chr7	13348603	13348677	L2-4_RORB_pvalue_1e-2_peak_932602	41	.	2.77977	4.10729	1.31041	36
chr7	13366255	13366392	L2-4_RORB_pvalue_1e-2_peak_932612	41	.	2.77977	4.10729	1.31041	67
chr7	13392318	13392680	L2-4_RORB_pvalue_1e-2_peak_932635	41	.	2.77977	4.10729	1.31041	44
chr7	13406495	13406820	L2-4_RORB_pvalue_1e-2_peak_932644	40	.	2.77701	4.09011	1.31041	68
chr7	13428466	13428544	L2-4_RORB_pvalue_1e-2_peak_932651	41	.	2.77977	4.10729	1.31041	38
chr7	13447450	13447542	L2-4_RORB_pvalue_1e-2_peak_932664	39	.	2.75837	3.97911	1.31041	45
chr7	13460192	13460851	L2-4_RORB_pvalue_1e-2_peak_932671	72	.	4.56663	7.22716	3.67572	337
chr7	13468503	13468772	L2-4_RORB_pvalue_1e-2_peak_932676	40	.	2.77701	4.09011	1.31041	216
chr7	13482622	13482757	L2-4_RORB_pvalue_1e-2_peak_932689	39	.	2.75837	3.97911	1.31041	66
chr7	13512334	13512822	L2-4_RORB_pvalue_1e-2_peak_932716	52	.	3.60523	5.26053	2.19184	289
chr7	13521528	13521664	L2-4_RORB_pvalue_1e-2_peak_932723	41	.	2.77977	4.10729	1.31041	67
chr7	13540655	13540751	L2-4_RORB_pvalue_1e-2_peak_932730	41	.	2.77977	4.10729	1.31041	47
chr7	13563483	13563583	L2-4_RORB_pvalue_1e-2_peak_932745	47	.	3.49040	4.77340	1.82745	46
chr7	13564426	13565083	L2-4_RORB_pvalue_1e-2_peak_932746	47	.	3.49040	4.77340	1.82745	143
chr7	13588965	13589172	L2-4_RORB_pvalue_1e-2_peak_932764	40	.	2.77701	4.09011	1.31041	71
chr7	13603387	13603474	L2-4_RORB_pvalue_1e-2_peak_932772	41	.	2.77977	4.10729	1.31041	42
chr7	13603930	13604252	L2-4_RORB_pvalue_1e-2_peak_932773	41	.	2.77977	4.10729	1.31041	71
chr7	13620574	13620650	L2-4_RORB_pvalue_1e-2_peak_932779	41	.	2.77977	4.10729	1.31041	37
chr7	13620944	13621387	L2-4_RORB_pvalue_1e-2_peak_932780	41	.	2.77977	4.10729	1.31041	39
chr7	13643976	13644167	L2-4_RORB_pvalue_1e-2_peak_932794	40	.	2.77701	4.09011	1.31041	43
chr7	13706746	13706933	L2-4_RORB_pvalue_1e-2_peak_932823	41	.	2.77977	4.10729	1.31041	61
chr7	13741025	13741197	L2-4_RORB_pvalue_1e-2_peak_932839	41	.	2.77977	4.10729	1.31041	39
chr7	13764472	13764640	L2-4_RORB_pvalue_1e-2_peak_932849	57	.	4.20239	5.75623	2.56884	38
chr7	13766923	13767172	L2-4_RORB_pvalue_1e-2_peak_932850	41	.	3.30115	4.15062	1.34349	194
chr7	13772371	13772479	L2-4_RORB_pvalue_1e-2_peak_932853	40	.	2.77701	4.09011	1.31041	53
chr7	13782519	13782625	L2-4_RORB_pvalue_1e-2_peak_932862	48	.	3.51278	4.85998	1.89252	53
chr7	13791753	13791832	L2-4_RORB_pvalue_1e-2_peak_932871	41	.	2.77977	4.10729	1.31041	38
chr7	13818663	13819336	L2-4_RORB_pvalue_1e-2_peak_932887	77	.	5.47988	7.70589	4.03814	69
chr7	13834344	13834510	L2-4_RORB_pvalue_1e-2_peak_932892	38	.	2.73998	3.87719	1.31041	126
chr7	13840380	13840909	L2-4_RORB_pvalue_1e-2_peak_932897	69	.	4.50653	6.92169	3.43541	459
chr7	13873396	13874445	L2-4_RORB_pvalue_1e-2_peak_932912	39	.	2.75837	3.97911	1.31041	742
chr7	13886011	13886267	L2-4_RORB_pvalue_1e-2_peak_932916	41	.	2.77977	4.10729	1.31041	56
chr7	13919768	13919846	L2-4_RORB_pvalue_1e-2_peak_932937	39	.	2.75837	3.97911	1.31041	38
chr7	13958950	13959440	L2-4_RORB_pvalue_1e-2_peak_932963	55	.	3.65330	5.50407	2.37759	330
chr7	13985405	13985541	L2-4_RORB_pvalue_1e-2_peak_932983	51	.	3.58166	5.15094	2.11269	67
chr7	13994088	13994552	L2-4_RORB_pvalue_1e-2_peak_932993	72	.	4.56663	7.22716	3.67572	398
chr7	14028618	14029438	L2-4_RORB_pvalue_1e-2_peak_933008	53	.	4.24786	5.37590	2.28461	329
chr7	14029766	14029854	L2-4_RORB_pvalue_1e-2_peak_933009	73	.	5.26898	7.38073	3.79844	47
chr7	14030959	14031209	L2-4_RORB_pvalue_1e-2_peak_933011	65	.	4.87329	6.53940	3.14132	92
chr7	14053122	14053589	L2-4_RORB_pvalue_1e-2_peak_933023	94	.	6.06954	9.46183	5.43708	412
chr7	14063857	14064673	L2-4_RORB_pvalue_1e-2_peak_933027	57	.	4.46728	5.77213	2.57317	369
chr7	14091176	14091269	L2-4_RORB_pvalue_1e-2_peak_933041	38	.	2.73998	3.87719	1.31041	45
chr7	14092675	14092928	L2-4_RORB_pvalue_1e-2_peak_933043	69	.	4.50653	6.92169	3.43541	193
chr7	14131842	14132710	L2-4_RORB_pvalue_1e-2_peak_933065	77	.	5.51138	7.78420	4.10556	415
chr7	14183676	14183765	L2-4_RORB_pvalue_1e-2_peak_933097	38	.	2.73998	3.87719	1.31041	43
chr7	14219253	14219964	L2-4_RORB_pvalue_1e-2_peak_933117a	74	.	5.35742	7.41268	3.82021	311
chr7	14219253	14219964	L2-4_RORB_pvalue_1e-2_peak_933117b	88	.	6.12276	8.83110	4.93537	447
chr7	14240624	14240697	L2-4_RORB_pvalue_1e-2_peak_933124	46	.	3.46831	4.69117	1.76656	40
chr7	14241405	14241478	L2-4_RORB_pvalue_1e-2_peak_933125	46	.	3.46831	4.69117	1.76656	31
chr7	14257938	14258550	L2-4_RORB_pvalue_1e-2_peak_933138	49	.	3.53544	4.95138	1.96366	446
chr7	14282620	14282700	L2-4_RORB_pvalue_1e-2_peak_933157	41	.	2.77977	4.10729	1.31041	39
chr7	14309863	14310101	L2-4_RORB_pvalue_1e-2_peak_933170	68	.	4.92207	6.89603	3.42286	173
chr7	14328365	14328698	L2-4_RORB_pvalue_1e-2_peak_933175	38	.	3.18598	3.83903	1.30299	279
chr7	14330889	14331054	L2-4_RORB_pvalue_1e-2_peak_933176	42	.	3.32116	4.20906	1.38858	30
chr7	14336751	14337083	L2-4_RORB_pvalue_1e-2_peak_933177	38	.	2.73998	3.87719	1.31041	287
chr7	14343265	14343398	L2-4_RORB_pvalue_1e-2_peak_933181	41	.	2.77977	4.10729	1.31041	65
chr7	14347586	14347669	L2-4_RORB_pvalue_1e-2_peak_933183	38	.	2.73998	3.87719	1.31041	40
chr7	14359929	14360044	L2-4_RORB_pvalue_1e-2_peak_933190	41	.	2.77977	4.10729	1.31041	56
chr7	14360690	14360824	L2-4_RORB_pvalue_1e-2_peak_933191	40	.	2.77701	4.09011	1.31041	66
chr7	14365469	14365558	L2-4_RORB_pvalue_1e-2_peak_933194	56	.	3.67782	5.64059	2.47703	46
chr7	14402277	14402365	L2-4_RORB_pvalue_1e-2_peak_933218	41	.	2.77977	4.10729	1.31041	43
chr7	14418731	14418861	L2-4_RORB_pvalue_1e-2_peak_933230	40	.	2.77701	4.09011	1.31041	64
chr7	14424611	14424693	L2-4_RORB_pvalue_1e-2_peak_933233	40	.	2.77701	4.09011	1.31041	40
chr7	14428875	14429000	L2-4_RORB_pvalue_1e-2_peak_933237	41	.	2.77977	4.10729	1.31041	61
chr7	14439984	14440160	L2-4_RORB_pvalue_1e-2_peak_933242	40	.	3.28138	4.09424	1.31041	63
chr7	14446499	14446594	L2-4_RORB_pvalue_1e-2_peak_933244	54	.	4.10172	5.45601	2.34462	39
chr7	14475198	14475431	L2-4_RORB_pvalue_1e-2_peak_933262	41	.	2.77977	4.10729	1.31041	161
chr7	14477666	14477760	L2-4_RORB_pvalue_1e-2_peak_933263	41	.	2.77977	4.10729	1.31041	46
chr7	14480792	14480878	L2-4_RORB_pvalue_1e-2_peak_933265	41	.	2.77977	4.10729	1.31041	42
chr7	14488974	14489476	L2-4_RORB_pvalue_1e-2_peak_933267	49	.	3.91420	4.96371	1.97115	341
chr7	14517499	14517606	L2-4_RORB_pvalue_1e-2_peak_933282	41	.	2.77977	4.10729	1.31041	52
chr7	14527976	14528154	L2-4_RORB_pvalue_1e-2_peak_933288	41	.	2.77977	4.10729	1.31041	121
chr7	14536808	14537560	L2-4_RORB_pvalue_1e-2_peak_933291	41	.	2.77977	4.10729	1.31041	463
chr7	14551457	14551561	L2-4_RORB_pvalue_1e-2_peak_933301	38	.	2.73998	3.87719	1.31041	51
chr7	14564688	14564803	L2-4_RORB_pvalue_1e-2_peak_933307	41	.	2.77977	4.10729	1.31041	56
chr7	14615177	14615265	L2-4_RORB_pvalue_1e-2_peak_933329	41	.	2.77977	4.10729	1.31041	43
chr7	14647628	14647737	L2-4_RORB_pvalue_1e-2_peak_933356	41	.	2.77977	4.10729	1.31041	53
chr7	14662008	14662448	L2-4_RORB_pvalue_1e-2_peak_933363	41	.	2.77977	4.10729	1.31041	30
chr7	14677785	14678027	L2-4_RORB_pvalue_1e-2_peak_933377	51	.	3.58166	5.15094	2.11269	63
chr7	14712370	14712600	L2-4_RORB_pvalue_1e-2_peak_933391	44	.	3.40368	4.46677	1.59284	68
chr7	14737769	14738200	L2-4_RORB_pvalue_1e-2_peak_933404	63	.	4.36300	6.31016	2.95990	374
chr7	14757551	14757643	L2-4_RORB_pvalue_1e-2_peak_933415	78	.	5.20246	7.80107	4.11413	51
chr7	14787567	14787889	L2-4_RORB_pvalue_1e-2_peak_933435	53	.	3.62911	5.37785	2.28461	63
chr7	14792479	14792748	L2-4_RORB_pvalue_1e-2_peak_933437	40	.	2.77701	4.09011	1.31041	62
chr7	14801015	14801568	L2-4_RORB_pvalue_1e-2_peak_933440	49	.	3.53544	4.95138	1.96366	491
chr7	14819532	14820006	L2-4_RORB_pvalue_1e-2_peak_933449	47	.	3.82673	4.75687	1.82231	41
chr7	14820236	14820599	L2-4_RORB_pvalue_1e-2_peak_933450	60	.	4.59207	6.05171	2.76050	158
chr7	14833523	14833826	L2-4_RORB_pvalue_1e-2_peak_933453	105	.	7.00553	10.58141	6.33962	125
chr7	14875841	14875968	L2-4_RORB_pvalue_1e-2_peak_933478	91	.	6.31313	9.12568	5.17320	55
chr7	14876247	14876626	L2-4_RORB_pvalue_1e-2_peak_933479a	78	.	5.65575	7.84397	4.15160	70
chr7	14876247	14876626	L2-4_RORB_pvalue_1e-2_peak_933479b	157	.	9.38321	15.70290	10.50113	194
chr7	14886142	14886483	L2-4_RORB_pvalue_1e-2_peak_933481	40	.	3.26184	4.03980	1.31041	163
chr7	14891275	14891575	L2-4_RORB_pvalue_1e-2_peak_933482	80	.	5.26917	8.05644	4.31632	234
chr7	14904294	14905491	L2-4_RORB_pvalue_1e-2_peak_933490	50	.	3.55840	5.04815	2.03602	342
chr7	14916194	14916334	L2-4_RORB_pvalue_1e-2_peak_933500	38	.	2.73998	3.87719	1.31041	69
chr7	14924382	14924970	L2-4_RORB_pvalue_1e-2_peak_933509	47	.	3.49040	4.77340	1.82745	72
chr7	14941864	14942596	L2-4_RORB_pvalue_1e-2_peak_933512a	96	.	6.34719	9.64027	5.57904	263
chr7	14941864	14942596	L2-4_RORB_pvalue_1e-2_peak_933512b	119	.	7.37657	11.95847	7.44731	460
chr7	14941864	14942596	L2-4_RORB_pvalue_1e-2_peak_933512c	107	.	6.84968	10.76362	6.48565	616
chr7	14988014	14988097	L2-4_RORB_pvalue_1e-2_peak_933533	41	.	2.77977	4.10729	1.31041	40
chr7	14989600	14989680	L2-4_RORB_pvalue_1e-2_peak_933535	41	.	2.77977	4.10729	1.31041	39
chr7	14994998	14995331	L2-4_RORB_pvalue_1e-2_peak_933536	45	.	3.42495	4.53818	1.64670	309
chr7	15016370	15016443	L2-4_RORB_pvalue_1e-2_peak_933544	40	.	3.28138	4.09424	1.31041	30
chr7	15030403	15030529	L2-4_RORB_pvalue_1e-2_peak_933551	41	.	2.77977	4.10729	1.31041	62
chr7	15055105	15055981	L2-4_RORB_pvalue_1e-2_peak_933565	133	.	8.43052	13.32886	8.56078	557
chr7	15061817	15062129	L2-4_RORB_pvalue_1e-2_peak_933566	40	.	2.77701	4.09011	1.31041	65
chr7	15073333	15073526	L2-4_RORB_pvalue_1e-2_peak_933569	41	.	2.77977	4.10729	1.31041	136
chr7	15113283	15113368	L2-4_RORB_pvalue_1e-2_peak_933588	41	.	2.77977	4.10729	1.31041	41
chr7	15164178	15164578	L2-4_RORB_pvalue_1e-2_peak_933618	98	.	6.52369	9.85529	5.75421	282
chr7	15186032	15186160	L2-4_RORB_pvalue_1e-2_peak_933629	41	.	2.77977	4.10729	1.31041	63
chr7	15199114	15199324	L2-4_RORB_pvalue_1e-2_peak_933636	41	.	2.77977	4.10729	1.31041	165
chr7	15205701	15205841	L2-4_RORB_pvalue_1e-2_peak_933641	38	.	2.73998	3.87719	1.31041	69
chr7	15208291	15208462	L2-4_RORB_pvalue_1e-2_peak_933643	53	.	3.62911	5.37785	2.28461	67
chr7	15239292	15239427	L2-4_RORB_pvalue_1e-2_peak_933662	57	.	3.70268	5.78921	2.57317	66
chr7	15271805	15272102	L2-4_RORB_pvalue_1e-2_peak_933684	41	.	2.77977	4.10729	1.31041	241
chr7	15285113	15285231	L2-4_RORB_pvalue_1e-2_peak_933691	41	.	2.77977	4.10729	1.31041	58
chr7	15319906	15320008	L2-4_RORB_pvalue_1e-2_peak_933711	41	.	2.77977	4.10729	1.31041	50
chr7	15336085	15336198	L2-4_RORB_pvalue_1e-2_peak_933717	53	.	3.62911	5.37785	2.28461	51
chr7	15344777	15345072	L2-4_RORB_pvalue_1e-2_peak_933726	48	.	3.51278	4.85998	1.89252	65
chr7	15363205	15363511	L2-4_RORB_pvalue_1e-2_peak_933741	52	.	3.60523	5.26053	2.19184	242
chr7	15470846	15470952	L2-4_RORB_pvalue_1e-2_peak_933821	38	.	2.73998	3.87719	1.31041	52
chr7	15519172	15519265	L2-4_RORB_pvalue_1e-2_peak_933855	41	.	2.77977	4.10729	1.31041	45
chr7	15548124	15548382	L2-4_RORB_pvalue_1e-2_peak_933877	41	.	2.77977	4.10729	1.31041	61
chr7	15601412	15601922	L2-4_RORB_pvalue_1e-2_peak_933903	40	.	2.77701	4.09011	1.31041	449
chr7	15614644	15614771	L2-4_RORB_pvalue_1e-2_peak_933910	40	.	2.77701	4.09011	1.31041	62
chr7	15640494	15640671	L2-4_RORB_pvalue_1e-2_peak_933922	40	.	2.77701	4.09011	1.31041	39
chr7	15647465	15647738	L2-4_RORB_pvalue_1e-2_peak_933927	40	.	2.77701	4.09011	1.31041	204
chr7	15648847	15648977	L2-4_RORB_pvalue_1e-2_peak_933929	39	.	2.75837	3.97911	1.31041	64
chr7	15668534	15669082	L2-4_RORB_pvalue_1e-2_peak_933941	55	.	3.65330	5.50407	2.37759	190
chr7	15674304	15674438	L2-4_RORB_pvalue_1e-2_peak_933945	41	.	2.77977	4.10729	1.31041	66
chr7	15692123	15692244	L2-4_RORB_pvalue_1e-2_peak_933954	41	.	2.77977	4.10729	1.31041	59
chr7	15712586	15712795	L2-4_RORB_pvalue_1e-2_peak_933963	41	.	2.77977	4.10729	1.31041	71
chr7	15734459	15734534	L2-4_RORB_pvalue_1e-2_peak_933973	41	.	2.77977	4.10729	1.31041	36
chr7	15754310	15754450	L2-4_RORB_pvalue_1e-2_peak_933984	38	.	2.73998	3.87719	1.31041	69
chr7	15756704	15757015	L2-4_RORB_pvalue_1e-2_peak_933988	39	.	2.75837	3.97911	1.31041	42
chr7	15763042	15763445	L2-4_RORB_pvalue_1e-2_peak_933992	40	.	2.77701	4.09011	1.31041	144
chr7	15763851	15763986	L2-4_RORB_pvalue_1e-2_peak_933993	39	.	2.75837	3.97911	1.31041	66
chr7	15786889	15787354	L2-4_RORB_pvalue_1e-2_peak_934005	39	.	2.75837	3.97911	1.31041	39
chr7	15790166	15790499	L2-4_RORB_pvalue_1e-2_peak_934006	38	.	2.73998	3.87719	1.31041	69
chr7	15823324	15823860	L2-4_RORB_pvalue_1e-2_peak_934028	41	.	2.77977	4.10729	1.31041	52
chr7	15837703	15837933	L2-4_RORB_pvalue_1e-2_peak_934040	47	.	3.49040	4.77340	1.82745	62
chr7	15847867	15847998	L2-4_RORB_pvalue_1e-2_peak_934046	41	.	2.77977	4.10729	1.31041	64
chr7	15863333	15863470	L2-4_RORB_pvalue_1e-2_peak_934057	41	.	2.77977	4.10729	1.31041	44
chr7	15870315	15870546	L2-4_RORB_pvalue_1e-2_peak_934062	40	.	2.77701	4.09011	1.31041	63
chr7	15878332	15878473	L2-4_RORB_pvalue_1e-2_peak_934069	38	.	2.73998	3.87719	1.31041	69
chr7	15917044	15917184	L2-4_RORB_pvalue_1e-2_peak_934091	38	.	2.73998	3.87719	1.31041	69
chr7	15925198	15925453	L2-4_RORB_pvalue_1e-2_peak_934096	41	.	2.77977	4.10729	1.31041	190
chr7	15939384	15939525	L2-4_RORB_pvalue_1e-2_peak_934103	39	.	2.75837	3.97911	1.31041	69
chr7	15968314	15968438	L2-4_RORB_pvalue_1e-2_peak_934125	41	.	2.77977	4.10729	1.31041	61
chr7	15987959	15988506	L2-4_RORB_pvalue_1e-2_peak_934135	51	.	3.58166	5.15094	2.11269	492
chr7	16000901	16001187	L2-4_RORB_pvalue_1e-2_peak_934145	41	.	2.77977	4.10729	1.31041	219
chr7	16019847	16020061	L2-4_RORB_pvalue_1e-2_peak_934160	40	.	2.77701	4.09011	1.31041	65
chr7	16028708	16029557	L2-4_RORB_pvalue_1e-2_peak_934165	49	.	3.53544	4.95138	1.96366	308
chr7	16045724	16045829	L2-4_RORB_pvalue_1e-2_peak_934177	41	.	2.77977	4.10729	1.31041	51
chr7	16084270	16084836	L2-4_RORB_pvalue_1e-2_peak_934202	110	.	6.89299	11.02150	6.69396	378
chr7	16106298	16106903	L2-4_RORB_pvalue_1e-2_peak_934214	69	.	5.12821	6.90473	3.42819	552
chr7	16111055	16111223	L2-4_RORB_pvalue_1e-2_peak_934215	61	.	4.61787	6.11180	2.80304	107
chr7	16117678	16118013	L2-4_RORB_pvalue_1e-2_peak_934216	62	.	4.33539	6.20685	2.88067	49
chr7	16125502	16125628	L2-4_RORB_pvalue_1e-2_peak_934219	48	.	3.51278	4.85998	1.89252	64
chr7	16125973	16126462	L2-4_RORB_pvalue_1e-2_peak_934220	48	.	3.51278	4.85998	1.89252	324
chr7	16132765	16132838	L2-4_RORB_pvalue_1e-2_peak_934222	39	.	3.22347	3.93622	1.31041	34
chr7	16135018	16135462	L2-4_RORB_pvalue_1e-2_peak_934223	68	.	4.89277	6.81329	3.35213	71
chr7	16162419	16162542	L2-4_RORB_pvalue_1e-2_peak_934239	41	.	2.77977	4.10729	1.31041	60
chr7	16169112	16169694	L2-4_RORB_pvalue_1e-2_peak_934242	53	.	4.28113	5.38413	2.28629	244
chr7	16170021	16170840	L2-4_RORB_pvalue_1e-2_peak_934243	53	.	4.28113	5.38413	2.28629	255
chr7	16179364	16179635	L2-4_RORB_pvalue_1e-2_peak_934246	38	.	2.73998	3.87719	1.31041	217
chr7	16196754	16196846	L2-4_RORB_pvalue_1e-2_peak_934264	39	.	2.75837	3.97911	1.31041	45
chr7	16203079	16203164	L2-4_RORB_pvalue_1e-2_peak_934269	41	.	2.77977	4.10729	1.31041	41
chr7	16218362	16218767	L2-4_RORB_pvalue_1e-2_peak_934276	38	.	2.73998	3.87719	1.31041	344
chr7	16228862	16228969	L2-4_RORB_pvalue_1e-2_peak_934285	48	.	3.51278	4.85998	1.89252	55
chr7	16253334	16253443	L2-4_RORB_pvalue_1e-2_peak_934303	41	.	2.77977	4.10729	1.31041	53
chr7	16263370	16263704	L2-4_RORB_pvalue_1e-2_peak_934307	41	.	2.77977	4.10729	1.31041	290
chr7	16280175	16280276	L2-4_RORB_pvalue_1e-2_peak_934317	41	.	2.77977	4.10729	1.31041	49
chr7	16299825	16300677	L2-4_RORB_pvalue_1e-2_peak_934329a	57	.	4.44313	5.71997	2.54100	169
chr7	16299825	16300677	L2-4_RORB_pvalue_1e-2_peak_934329b	69	.	5.15578	6.96338	3.47180	303
chr7	16299825	16300677	L2-4_RORB_pvalue_1e-2_peak_934329c	82	.	5.86081	8.24779	4.47150	422
chr7	16308126	16308621	L2-4_RORB_pvalue_1e-2_peak_934330	78	.	5.54324	7.86473	4.16790	403
chr7	16311210	16311296	L2-4_RORB_pvalue_1e-2_peak_934331	50	.	3.95946	5.07586	2.05805	44
chr7	16336666	16336906	L2-4_RORB_pvalue_1e-2_peak_934346	43	.	3.38266	4.39837	1.53826	53
chr7	16358700	16359532	L2-4_RORB_pvalue_1e-2_peak_934354a	73	.	5.39884	7.32807	3.75862	429
chr7	16358700	16359532	L2-4_RORB_pvalue_1e-2_peak_934354b	85	.	6.04392	8.54592	4.70661	691
chr7	16366203	16366406	L2-4_RORB_pvalue_1e-2_peak_934356	41	.	2.77977	4.10729	1.31041	157
chr7	16381236	16381314	L2-4_RORB_pvalue_1e-2_peak_934364	56	.	3.67782	5.64059	2.47703	38
chr7	16397673	16397870	L2-4_RORB_pvalue_1e-2_peak_934376	47	.	3.80546	4.70840	1.77927	65
chr7	16398907	16399196	L2-4_RORB_pvalue_1e-2_peak_934377	59	.	4.56656	5.99310	2.71661	218
chr7	16416499	16417540	L2-4_RORB_pvalue_1e-2_peak_934383	89	.	6.19195	8.99500	5.06879	685
chr7	16430837	16430912	L2-4_RORB_pvalue_1e-2_peak_934388	40	.	2.77701	4.09011	1.31041	36
chr7	16452509	16452927	L2-4_RORB_pvalue_1e-2_peak_934403	58	.	3.70636	5.81222	2.57317	45
chr7	16460095	16461323	L2-4_RORB_pvalue_1e-2_peak_934405a	51	.	4.07415	5.10425	2.08390	227
chr7	16460095	16461323	L2-4_RORB_pvalue_1e-2_peak_934405b	81	.	5.60196	8.16067	4.40740	353
chr7	16460095	16461323	L2-4_RORB_pvalue_1e-2_peak_934405c	139	.	8.11812	13.92203	9.03937	566
chr7	16460095	16461323	L2-4_RORB_pvalue_1e-2_peak_934405d	70	.	5.07382	7.06987	3.55102	717
chr7	16460095	16461323	L2-4_RORB_pvalue_1e-2_peak_934405e	92	.	6.08859	9.22239	5.25025	894
chr7	16460095	16461323	L2-4_RORB_pvalue_1e-2_peak_934405f	60	.	4.56644	6.05293	2.76151	1177
chr7	16489675	16490610	L2-4_RORB_pvalue_1e-2_peak_934413a	46	.	3.78444	4.66110	1.74792	279
chr7	16489675	16490610	L2-4_RORB_pvalue_1e-2_peak_934413b	72	.	5.29821	7.27678	3.71290	507
chr7	16504962	16505754	L2-4_RORB_pvalue_1e-2_peak_934415	67	.	4.86381	6.73327	3.29448	387
chr7	16531735	16531860	L2-4_RORB_pvalue_1e-2_peak_934427	41	.	2.77977	4.10729	1.31041	61
chr7	16577534	16577650	L2-4_RORB_pvalue_1e-2_peak_934455	41	.	2.77977	4.10729	1.31041	57
chr7	16604664	16605056	L2-4_RORB_pvalue_1e-2_peak_934473	69	.	4.95172	6.98166	3.48338	47
chr7	16617407	16617656	L2-4_RORB_pvalue_1e-2_peak_934478	41	.	2.77977	4.10729	1.31041	196
chr7	16627258	16627928	L2-4_RORB_pvalue_1e-2_peak_934480	82	.	5.87122	8.22773	4.45485	287
chr7	16641001	16641491	L2-4_RORB_pvalue_1e-2_peak_934483a	74	.	5.45256	7.42938	3.83374	329
chr7	16641001	16641491	L2-4_RORB_pvalue_1e-2_peak_934483b	73	.	5.42557	7.37831	3.79644	443
chr7	16664667	16664740	L2-4_RORB_pvalue_1e-2_peak_934497	44	.	3.40368	4.46677	1.59284	35
chr7	16665471	16665740	L2-4_RORB_pvalue_1e-2_peak_934498	46	.	3.46831	4.69117	1.76656	13
chr7	16677293	16677661	L2-4_RORB_pvalue_1e-2_peak_934502	45	.	3.72273	4.52573	1.64427	62
chr7	16678561	16678863	L2-4_RORB_pvalue_1e-2_peak_934503	54	.	4.32620	5.47526	2.36157	115
chr7	16684904	16686317	L2-4_RORB_pvalue_1e-2_peak_934504a	193	.	9.75350	19.39702	13.57892	544
chr7	16684904	16686317	L2-4_RORB_pvalue_1e-2_peak_934504b	90	.	5.78215	9.04397	5.10829	888
chr7	16684904	16686317	L2-4_RORB_pvalue_1e-2_peak_934504c	51	.	4.00302	5.17788	2.13696	1354
chr7	16707884	16708922	L2-4_RORB_pvalue_1e-2_peak_934517	45	.	3.74308	4.56981	1.67430	1010
chr7	16733281	16734136	L2-4_RORB_pvalue_1e-2_peak_934530	50	.	4.09812	5.01948	2.01869	407
chr7	16734520	16734772	L2-4_RORB_pvalue_1e-2_peak_934531	40	.	3.55830	4.09244	1.31041	61
chr7	16737385	16737827	L2-4_RORB_pvalue_1e-2_peak_934533	58	.	4.52873	5.82402	2.58161	375
chr7	16754999	16755411	L2-4_RORB_pvalue_1e-2_peak_934544	40	.	2.77701	4.09011	1.31041	146
chr7	16768180	16768535	L2-4_RORB_pvalue_1e-2_peak_934554	41	.	2.77977	4.10729	1.31041	53
chr7	16779584	16779657	L2-4_RORB_pvalue_1e-2_peak_934558	38	.	3.20461	3.88688	1.31041	55
chr7	16779925	16780153	L2-4_RORB_pvalue_1e-2_peak_934559	81	.	5.64107	8.12096	4.37066	159
chr7	16793067	16794322	L2-4_RORB_pvalue_1e-2_peak_934563a	56	.	4.41916	5.64770	2.48378	80
chr7	16793067	16794322	L2-4_RORB_pvalue_1e-2_peak_934563b	89	.	6.07634	8.92777	5.01460	240
chr7	16793067	16794322	L2-4_RORB_pvalue_1e-2_peak_934563c	77	.	5.50176	7.75612	4.08230	355
chr7	16793067	16794322	L2-4_RORB_pvalue_1e-2_peak_934563d	56	.	4.40141	5.61933	2.46890	813
chr7	16794696	16795002	L2-4_RORB_pvalue_1e-2_peak_934564	45	.	3.80538	4.55136	1.65954	168
chr7	16806180	16806454	L2-4_RORB_pvalue_1e-2_peak_934565	48	.	3.86997	4.85757	1.89252	41
chr7	16813943	16814399	L2-4_RORB_pvalue_1e-2_peak_934568	68	.	5.12131	6.82331	3.36072	136
chr7	16825477	16826522	L2-4_RORB_pvalue_1e-2_peak_934571	48	.	3.84823	4.80658	1.85529	659
chr7	16840901	16841080	L2-4_RORB_pvalue_1e-2_peak_934573	60	.	4.28119	6.01457	2.72971	43
chr7	16850003	16850145	L2-4_RORB_pvalue_1e-2_peak_934577	41	.	2.77977	4.10729	1.31041	70
chr7	16855625	16856331	L2-4_RORB_pvalue_1e-2_peak_934578	56	.	4.46030	5.63000	2.47703	203
chr7	16856592	16856866	L2-4_RORB_pvalue_1e-2_peak_934579	56	.	4.46030	5.63000	2.47703	43
chr7	16857379	16857568	L2-4_RORB_pvalue_1e-2_peak_934580	45	.	3.82312	4.53568	1.64670	35
chr7	16872554	16872634	L2-4_RORB_pvalue_1e-2_peak_934583	41	.	2.77977	4.10729	1.31041	39
chr7	16873738	16873838	L2-4_RORB_pvalue_1e-2_peak_934585	41	.	2.77977	4.10729	1.31041	49
chr7	16930867	16931484	L2-4_RORB_pvalue_1e-2_peak_934614	38	.	2.73998	3.87719	1.31041	312
chr7	16955913	16956093	L2-4_RORB_pvalue_1e-2_peak_934622	45	.	3.42495	4.53818	1.64670	141
chr7	16980488	16980712	L2-4_RORB_pvalue_1e-2_peak_934641	40	.	2.77701	4.09011	1.31041	173
chr7	16992676	16992751	L2-4_RORB_pvalue_1e-2_peak_934648	38	.	2.73998	3.87719	1.31041	36
chr7	17000389	17000462	L2-4_RORB_pvalue_1e-2_peak_934654	42	.	3.32116	4.20906	1.38858	32
chr7	17001210	17001818	L2-4_RORB_pvalue_1e-2_peak_934655	70	.	4.98173	7.07040	3.55102	247
chr7	17022249	17022569	L2-4_RORB_pvalue_1e-2_peak_934667	78	.	5.20246	7.80107	4.11413	257
chr7	17040774	17041390	L2-4_RORB_pvalue_1e-2_peak_934675	64	.	4.39097	6.41891	3.04822	367
chr7	17052389	17052498	L2-4_RORB_pvalue_1e-2_peak_934681	41	.	2.77977	4.10729	1.31041	53
chr7	17067222	17067484	L2-4_RORB_pvalue_1e-2_peak_934686	71	.	5.01211	7.16245	3.62473	211
chr7	17072485	17073130	L2-4_RORB_pvalue_1e-2_peak_934687	38	.	2.73998	3.87719	1.31041	37
chr7	17080730	17081297	L2-4_RORB_pvalue_1e-2_peak_934689	54	.	4.32620	5.47526	2.36157	516
chr7	17082689	17083010	L2-4_RORB_pvalue_1e-2_peak_934691	42	.	3.60516	4.28055	1.44571	69
chr7	17095302	17095615	L2-4_RORB_pvalue_1e-2_peak_934699	66	.	4.44800	6.65517	3.22917	155
chr7	17110917	17112171	L2-4_RORB_pvalue_1e-2_peak_934708	106	.	7.13521	10.68118	6.41803	744
chr7	17119883	17120021	L2-4_RORB_pvalue_1e-2_peak_934709	41	.	2.77977	4.10729	1.31041	68
chr7	17143055	17143183	L2-4_RORB_pvalue_1e-2_peak_934718	41	.	2.77977	4.10729	1.31041	63
chr7	17167256	17167784	L2-4_RORB_pvalue_1e-2_peak_934731	39	.	2.75837	3.97911	1.31041	232
chr7	17168197	17168330	L2-4_RORB_pvalue_1e-2_peak_934732	40	.	2.77701	4.09011	1.31041	65
chr7	17176218	17176303	L2-4_RORB_pvalue_1e-2_peak_934739	41	.	2.77977	4.10729	1.31041	41
chr7	17186231	17186788	L2-4_RORB_pvalue_1e-2_peak_934745	79	.	5.23560	7.92549	4.21651	292
chr7	17218225	17218332	L2-4_RORB_pvalue_1e-2_peak_934764	41	.	2.77977	4.10729	1.31041	52
chr7	17223394	17223497	L2-4_RORB_pvalue_1e-2_peak_934770	53	.	3.62911	5.37785	2.28461	53
chr7	17245315	17245594	L2-4_RORB_pvalue_1e-2_peak_934782	81	.	5.30316	8.19462	4.42998	73
chr7	17251117	17251242	L2-4_RORB_pvalue_1e-2_peak_934784	40	.	2.77701	4.09011	1.31041	61
chr7	17254012	17254114	L2-4_RORB_pvalue_1e-2_peak_934786	41	.	2.77977	4.10729	1.31041	50
chr7	17271377	17271698	L2-4_RORB_pvalue_1e-2_peak_934790	48	.	3.97908	4.82686	1.87509	44
chr7	17273094	17273903	L2-4_RORB_pvalue_1e-2_peak_934791a	80	.	5.70809	8.09415	4.35167	284
chr7	17273094	17273903	L2-4_RORB_pvalue_1e-2_peak_934791b	58	.	4.54752	5.85447	2.60252	438
chr7	17273094	17273903	L2-4_RORB_pvalue_1e-2_peak_934791c	58	.	4.54752	5.85447	2.60252	760
chr7	17274254	17274596	L2-4_RORB_pvalue_1e-2_peak_934792	48	.	3.97908	4.82686	1.87509	72
chr7	17286612	17286701	L2-4_RORB_pvalue_1e-2_peak_934797	41	.	2.77977	4.10729	1.31041	43
chr7	17332540	17332691	L2-4_RORB_pvalue_1e-2_peak_934819	57	.	4.20239	5.75623	2.56884	77
chr7	17338072	17338607	L2-4_RORB_pvalue_1e-2_peak_934820	151	.	8.62550	15.16675	10.05644	149
chr7	17338944	17339650	L2-4_RORB_pvalue_1e-2_peak_934821	59	.	4.49977	5.94842	2.67691	54
chr7	17351387	17351834	L2-4_RORB_pvalue_1e-2_peak_934823	53	.	4.05318	5.32112	2.24363	62
chr7	17362668	17362741	L2-4_RORB_pvalue_1e-2_peak_934825	42	.	3.34141	4.26972	1.43768	34
chr7	17391799	17392083	L2-4_RORB_pvalue_1e-2_peak_934834	41	.	3.30115	4.15062	1.34349	246
chr7	17398454	17398801	L2-4_RORB_pvalue_1e-2_peak_934835	49	.	3.91420	4.96371	1.97115	33
chr7	17402524	17402597	L2-4_RORB_pvalue_1e-2_peak_934836	38	.	3.18598	3.83903	1.30299	34
chr7	17408581	17408792	L2-4_RORB_pvalue_1e-2_peak_934837	45	.	3.82312	4.53568	1.64670	184
chr7	17409010	17409108	L2-4_RORB_pvalue_1e-2_peak_934838	45	.	3.84098	4.56661	1.67383	39
chr7	17409457	17410058	L2-4_RORB_pvalue_1e-2_peak_934839a	80	.	5.76148	8.03057	4.30261	182
chr7	17409457	17410058	L2-4_RORB_pvalue_1e-2_peak_934839b	80	.	5.76148	8.03057	4.30261	429
chr7	17422778	17422959	L2-4_RORB_pvalue_1e-2_peak_934843	40	.	2.77701	4.09011	1.31041	63
chr7	17430913	17431171	L2-4_RORB_pvalue_1e-2_peak_934846	41	.	3.30115	4.15062	1.34349	202
chr7	17439621	17440182	L2-4_RORB_pvalue_1e-2_peak_934847	74	.	5.38752	7.48318	3.87369	383
chr7	17440452	17440841	L2-4_RORB_pvalue_1e-2_peak_934848	49	.	3.89196	4.90993	1.93528	362
chr7	17450803	17450900	L2-4_RORB_pvalue_1e-2_peak_934850	41	.	2.77977	4.10729	1.31041	47
chr7	17451586	17451754	L2-4_RORB_pvalue_1e-2_peak_934851	41	.	2.77977	4.10729	1.31041	128
chr7	17461231	17461538	L2-4_RORB_pvalue_1e-2_peak_934857	39	.	2.75837	3.97911	1.31041	62
chr7	17492495	17492656	L2-4_RORB_pvalue_1e-2_peak_934874	41	.	2.77977	4.10729	1.31041	39
chr7	17502871	17502992	L2-4_RORB_pvalue_1e-2_peak_934878	41	.	2.77977	4.10729	1.31041	59
chr7	17511055	17511388	L2-4_RORB_pvalue_1e-2_peak_934886	66	.	4.44800	6.65517	3.22917	65
chr7	17544581	17544688	L2-4_RORB_pvalue_1e-2_peak_934909	41	.	2.77977	4.10729	1.31041	52
chr7	17619474	17620591	L2-4_RORB_pvalue_1e-2_peak_934955	55	.	3.65330	5.50407	2.37759	575
chr7	17650849	17651391	L2-4_RORB_pvalue_1e-2_peak_934971	41	.	2.77977	4.10729	1.31041	472
chr7	17677711	17677816	L2-4_RORB_pvalue_1e-2_peak_934986	40	.	2.77701	4.09011	1.31041	51
chr7	17686220	17686531	L2-4_RORB_pvalue_1e-2_peak_934991	54	.	4.10172	5.45601	2.34462	258
chr7	17691014	17692120	L2-4_RORB_pvalue_1e-2_peak_934992	44	.	3.68270	4.44048	1.57572	780
chr7	17696915	17697084	L2-4_RORB_pvalue_1e-2_peak_934994	51	.	3.98248	5.13441	2.10782	51
chr7	17711728	17711861	L2-4_RORB_pvalue_1e-2_peak_935004	56	.	3.67782	5.64059	2.47703	51
chr7	17746365	17746745	L2-4_RORB_pvalue_1e-2_peak_935017	73	.	4.59728	7.39833	3.80986	253
chr7	17765280	17765852	L2-4_RORB_pvalue_1e-2_peak_935022	52	.	4.19375	5.21198	2.16354	513
chr7	17784904	17785897	L2-4_RORB_pvalue_1e-2_peak_935027	65	.	4.77897	6.50788	3.12155	346
chr7	17809707	17809795	L2-4_RORB_pvalue_1e-2_peak_935039	41	.	2.77977	4.10729	1.31041	43
chr7	17812507	17812582	L2-4_RORB_pvalue_1e-2_peak_935041	39	.	2.75837	3.97911	1.31041	36
chr7	17824711	17825304	L2-4_RORB_pvalue_1e-2_peak_935051	50	.	3.55840	5.04815	2.03602	61
chr7	17845192	17845689	L2-4_RORB_pvalue_1e-2_peak_935064	40	.	2.77701	4.09011	1.31041	67
chr7	17888024	17888121	L2-4_RORB_pvalue_1e-2_peak_935088	41	.	2.77977	4.10729	1.31041	47
chr7	17902961	17903083	L2-4_RORB_pvalue_1e-2_peak_935097	41	.	2.77977	4.10729	1.31041	60
chr7	17913025	17913136	L2-4_RORB_pvalue_1e-2_peak_935102	41	.	2.77977	4.10729	1.31041	54
chr7	17919458	17919789	L2-4_RORB_pvalue_1e-2_peak_935106	41	.	2.77977	4.10729	1.31041	44
chr7	17952702	17952785	L2-4_RORB_pvalue_1e-2_peak_935126	41	.	2.77977	4.10729	1.31041	40
chr7	17960437	17960675	L2-4_RORB_pvalue_1e-2_peak_935129	57	.	3.70268	5.78921	2.57317	178
chr7	17972792	17972920	L2-4_RORB_pvalue_1e-2_peak_935137	51	.	3.58166	5.15094	2.11269	67
chr7	17979423	17980571	L2-4_RORB_pvalue_1e-2_peak_935139a	63	.	4.84937	6.35369	2.99977	721
chr7	17979423	17980571	L2-4_RORB_pvalue_1e-2_peak_935139b	111	.	7.27405	11.18776	6.82795	838
chr7	17987282	17987627	L2-4_RORB_pvalue_1e-2_peak_935141	41	.	2.77977	4.10729	1.31041	295
chr7	18006530	18006615	L2-4_RORB_pvalue_1e-2_peak_935149	41	.	2.77977	4.10729	1.31041	41
chr7	18011230	18011328	L2-4_RORB_pvalue_1e-2_peak_935150	58	.	4.22833	5.83877	2.58760	50
chr7	18012705	18012853	L2-4_RORB_pvalue_1e-2_peak_935151	56	.	4.17676	5.67691	2.50232	100
chr7	18033338	18033778	L2-4_RORB_pvalue_1e-2_peak_935162	53	.	3.62911	5.37785	2.28461	194
chr7	18104858	18105565	L2-4_RORB_pvalue_1e-2_peak_935206	41	.	2.77977	4.10729	1.31041	68
chr7	18116774	18117062	L2-4_RORB_pvalue_1e-2_peak_935211	41	.	2.77977	4.10729	1.31041	241
chr7	18125748	18127776	L2-4_RORB_pvalue_1e-2_peak_935213a	79	.	5.59159	7.90261	4.19994	287
chr7	18125748	18127776	L2-4_RORB_pvalue_1e-2_peak_935213b	47	.	3.91411	4.72310	1.79350	657
chr7	18125748	18127776	L2-4_RORB_pvalue_1e-2_peak_935213c	46	.	3.89820	4.69782	1.77182	937
chr7	18125748	18127776	L2-4_RORB_pvalue_1e-2_peak_935213d	46	.	3.89820	4.69782	1.77182	1183
chr7	18125748	18127776	L2-4_RORB_pvalue_1e-2_peak_935213e	46	.	3.88242	4.67280	1.75834	1892
chr7	18159754	18159830	L2-4_RORB_pvalue_1e-2_peak_935231	44	.	3.40368	4.46677	1.59284	32
chr7	18167711	18167945	L2-4_RORB_pvalue_1e-2_peak_935232	91	.	5.99366	9.19080	5.22295	123
chr7	18191029	18191121	L2-4_RORB_pvalue_1e-2_peak_935238	41	.	2.77977	4.10729	1.31041	45
chr7	18198596	18199510	L2-4_RORB_pvalue_1e-2_peak_935244	48	.	3.51278	4.85998	1.89252	686
chr7	18205813	18206157	L2-4_RORB_pvalue_1e-2_peak_935250	41	.	2.77977	4.10729	1.31041	301
chr7	18240282	18241220	L2-4_RORB_pvalue_1e-2_peak_935271a	90	.	6.29063	9.02020	5.08986	295
chr7	18240282	18241220	L2-4_RORB_pvalue_1e-2_peak_935271b	64	.	4.89271	6.42638	3.05365	421
chr7	18240282	18241220	L2-4_RORB_pvalue_1e-2_peak_935271c	90	.	6.29063	9.02020	5.08986	502
chr7	18276760	18276869	L2-4_RORB_pvalue_1e-2_peak_935290	40	.	2.77701	4.09011	1.31041	53
chr7	18279051	18279129	L2-4_RORB_pvalue_1e-2_peak_935292	39	.	2.75837	3.97911	1.31041	38
chr7	18314939	18315211	L2-4_RORB_pvalue_1e-2_peak_935320	48	.	3.51278	4.85998	1.89252	201
chr7	18325148	18325263	L2-4_RORB_pvalue_1e-2_peak_935332	41	.	2.77977	4.10729	1.31041	56
chr7	18331993	18332373	L2-4_RORB_pvalue_1e-2_peak_935335	41	.	2.77977	4.10729	1.31041	49
chr7	18339720	18339849	L2-4_RORB_pvalue_1e-2_peak_935341	38	.	2.73998	3.87719	1.31041	63
chr7	18347885	18347995	L2-4_RORB_pvalue_1e-2_peak_935348	41	.	2.77977	4.10729	1.31041	54
chr7	18366084	18366382	L2-4_RORB_pvalue_1e-2_peak_935360	39	.	2.75837	3.97911	1.31041	247
chr7	18378845	18378921	L2-4_RORB_pvalue_1e-2_peak_935372	39	.	2.75837	3.97911	1.31041	37
chr7	18384882	18385598	L2-4_RORB_pvalue_1e-2_peak_935375	53	.	3.62911	5.37785	2.28461	570
chr7	18392138	18392230	L2-4_RORB_pvalue_1e-2_peak_935377	60	.	4.28119	6.01457	2.72971	42
chr7	18397527	18397629	L2-4_RORB_pvalue_1e-2_peak_935379	46	.	3.46831	4.69117	1.76656	39
chr7	18410611	18410732	L2-4_RORB_pvalue_1e-2_peak_935388	41	.	2.77977	4.10729	1.31041	59
chr7	18415194	18415325	L2-4_RORB_pvalue_1e-2_peak_935392	40	.	2.77701	4.09011	1.31041	64
chr7	18426392	18427360	L2-4_RORB_pvalue_1e-2_peak_935399	70	.	5.21182	7.08455	3.56163	714
chr7	18442149	18442889	L2-4_RORB_pvalue_1e-2_peak_935404	63	.	4.36300	6.31016	2.95990	499
chr7	18465033	18465508	L2-4_RORB_pvalue_1e-2_peak_935413	61	.	4.30812	6.10846	2.80304	58
chr7	18485160	18486031	L2-4_RORB_pvalue_1e-2_peak_935423	64	.	4.39097	6.41891	3.04822	689
chr7	18496140	18496328	L2-4_RORB_pvalue_1e-2_peak_935430	38	.	2.73998	3.87719	1.31041	72
chr7	18501440	18501615	L2-4_RORB_pvalue_1e-2_peak_935434	41	.	2.77977	4.10729	1.31041	117
chr7	18509725	18509946	L2-4_RORB_pvalue_1e-2_peak_935438	40	.	2.77701	4.09011	1.31041	68
chr7	18516346	18516561	L2-4_RORB_pvalue_1e-2_peak_935443	40	.	2.77701	4.09011	1.31041	150
chr7	18526031	18526132	L2-4_RORB_pvalue_1e-2_peak_935448	41	.	2.77977	4.10729	1.31041	49
chr7	18534810	18535498	L2-4_RORB_pvalue_1e-2_peak_935451	65	.	4.74023	6.54425	3.14507	64
chr7	18535790	18536367	L2-4_RORB_pvalue_1e-2_peak_935452	45	.	3.71506	4.55192	1.66005	40
chr7	18555054	18555165	L2-4_RORB_pvalue_1e-2_peak_935459	40	.	3.28138	4.09424	1.31041	42
chr7	18560244	18560669	L2-4_RORB_pvalue_1e-2_peak_935460	43	.	3.64352	4.35885	1.50930	43
chr7	18561518	18562014	L2-4_RORB_pvalue_1e-2_peak_935462	54	.	4.32620	5.47526	2.36157	214
chr7	18566358	18566442	L2-4_RORB_pvalue_1e-2_peak_935463	38	.	3.18598	3.83903	1.30299	40
chr7	18580215	18580490	L2-4_RORB_pvalue_1e-2_peak_935467	50	.	3.93670	5.01899	2.01869	214
chr7	18590922	18591008	L2-4_RORB_pvalue_1e-2_peak_935470	39	.	3.24254	3.98716	1.31041	37
chr7	18604682	18604966	L2-4_RORB_pvalue_1e-2_peak_935474	46	.	3.44649	4.61288	1.70597	253
chr7	18610696	18610858	L2-4_RORB_pvalue_1e-2_peak_935475	49	.	3.89196	4.90993	1.93528	103
chr7	18636416	18637205	L2-4_RORB_pvalue_1e-2_peak_935488	39	.	2.75837	3.97911	1.31041	730
chr7	18640208	18640522	L2-4_RORB_pvalue_1e-2_peak_935489	38	.	2.73998	3.87719	1.31041	62
chr7	18654318	18654415	L2-4_RORB_pvalue_1e-2_peak_935497	41	.	2.77977	4.10729	1.31041	47
chr7	18665150	18665662	L2-4_RORB_pvalue_1e-2_peak_935506	41	.	2.77977	4.10729	1.31041	439
chr7	18677963	18678518	L2-4_RORB_pvalue_1e-2_peak_935510	91	.	6.26272	9.16759	5.20699	183
chr7	18684532	18684972	L2-4_RORB_pvalue_1e-2_peak_935511	81	.	5.30316	8.19462	4.42998	339
chr7	18692628	18692714	L2-4_RORB_pvalue_1e-2_peak_935519	38	.	2.73998	3.87719	1.31041	42
chr7	18705901	18705995	L2-4_RORB_pvalue_1e-2_peak_935532	51	.	3.58166	5.15094	2.11269	43
chr7	18710200	18710324	L2-4_RORB_pvalue_1e-2_peak_935536	39	.	2.75837	3.97911	1.31041	61
chr7	18714792	18714895	L2-4_RORB_pvalue_1e-2_peak_935537	41	.	2.77977	4.10729	1.31041	50
chr7	18715692	18715825	L2-4_RORB_pvalue_1e-2_peak_935539	41	.	2.77977	4.10729	1.31041	65
chr7	18738595	18738807	L2-4_RORB_pvalue_1e-2_peak_935553	38	.	2.73998	3.87719	1.31041	170
chr7	18741595	18741750	L2-4_RORB_pvalue_1e-2_peak_935554	41	.	2.77977	4.10729	1.31041	44
chr7	18754090	18754163	L2-4_RORB_pvalue_1e-2_peak_935560	43	.	3.38266	4.39837	1.53826	40
chr7	18755607	18755680	L2-4_RORB_pvalue_1e-2_peak_935561	43	.	3.36191	4.33276	1.48629	35
chr7	18766593	18766955	L2-4_RORB_pvalue_1e-2_peak_935565	41	.	2.77977	4.10729	1.31041	302
chr7	18796873	18797783	L2-4_RORB_pvalue_1e-2_peak_935582	63	.	4.69704	6.30170	2.95966	320
chr7	18811512	18811635	L2-4_RORB_pvalue_1e-2_peak_935589	41	.	2.77977	4.10729	1.31041	60
chr7	18833006	18833084	L2-4_RORB_pvalue_1e-2_peak_935607	41	.	2.77977	4.10729	1.31041	38
chr7	18843625	18843710	L2-4_RORB_pvalue_1e-2_peak_935610	41	.	2.77977	4.10729	1.31041	41
chr7	18932748	18933219	L2-4_RORB_pvalue_1e-2_peak_935675	49	.	3.53544	4.95138	1.96366	399
chr7	18949094	18949208	L2-4_RORB_pvalue_1e-2_peak_935684	38	.	2.73998	3.87719	1.31041	56
chr7	18998073	18998882	L2-4_RORB_pvalue_1e-2_peak_935706a	76	.	5.44874	7.62969	3.98012	66
chr7	18998073	18998882	L2-4_RORB_pvalue_1e-2_peak_935706b	63	.	4.69704	6.30170	2.95966	273
chr7	19017142	19017435	L2-4_RORB_pvalue_1e-2_peak_935715	41	.	3.54912	4.16884	1.35901	267
chr7	19022990	19023579	L2-4_RORB_pvalue_1e-2_peak_935717	41	.	2.77977	4.10729	1.31041	72
chr7	19049200	19049620	L2-4_RORB_pvalue_1e-2_peak_935731	40	.	2.77701	4.09011	1.31041	210
chr7	19123430	19123515	L2-4_RORB_pvalue_1e-2_peak_935757	41	.	2.77977	4.10729	1.31041	41
chr7	19156869	19156950	L2-4_RORB_pvalue_1e-2_peak_935775	50	.	4.13052	5.09083	2.07080	34
chr7	19165818	19165951	L2-4_RORB_pvalue_1e-2_peak_935776	41	.	2.77977	4.10729	1.31041	65
chr7	19166230	19166448	L2-4_RORB_pvalue_1e-2_peak_935777	41	.	2.77977	4.10729	1.31041	163
chr7	19237248	19237330	L2-4_RORB_pvalue_1e-2_peak_935813	41	.	2.77977	4.10729	1.31041	40
chr7	19242145	19242628	L2-4_RORB_pvalue_1e-2_peak_935816	67	.	4.47708	6.78418	3.33176	414
chr7	19247669	19248205	L2-4_RORB_pvalue_1e-2_peak_935821	41	.	2.77977	4.10729	1.31041	483
chr7	19297280	19297424	L2-4_RORB_pvalue_1e-2_peak_935849	41	.	2.77977	4.10729	1.31041	71
chr7	19337027	19337160	L2-4_RORB_pvalue_1e-2_peak_935871	40	.	2.77701	4.09011	1.31041	65
chr7	19369896	19370594	L2-4_RORB_pvalue_1e-2_peak_935896	38	.	2.73998	3.87719	1.31041	264
chr7	19390697	19390882	L2-4_RORB_pvalue_1e-2_peak_935905	40	.	2.77701	4.09011	1.31041	68
chr7	19392266	19392340	L2-4_RORB_pvalue_1e-2_peak_935907	40	.	2.77701	4.09011	1.31041	36
chr7	19409052	19409149	L2-4_RORB_pvalue_1e-2_peak_935922	41	.	2.77977	4.10729	1.31041	47
chr7	19416413	19416522	L2-4_RORB_pvalue_1e-2_peak_935925	44	.	3.40368	4.46677	1.59284	50
chr7	19417327	19417499	L2-4_RORB_pvalue_1e-2_peak_935926	58	.	4.22833	5.83877	2.58760	140
chr7	19422697	19422905	L2-4_RORB_pvalue_1e-2_peak_935929	38	.	2.73998	3.87719	1.31041	162
chr7	19444300	19445391	L2-4_RORB_pvalue_1e-2_peak_935936	69	.	4.50653	6.92169	3.43541	320
chr7	19521087	19521190	L2-4_RORB_pvalue_1e-2_peak_935977	41	.	2.77977	4.10729	1.31041	50
chr7	19529802	19530325	L2-4_RORB_pvalue_1e-2_peak_935982	41	.	2.77977	4.10729	1.31041	480
chr7	19543155	19543287	L2-4_RORB_pvalue_1e-2_peak_935987	41	.	2.77977	4.10729	1.31041	65
chr7	19547674	19547766	L2-4_RORB_pvalue_1e-2_peak_935989	41	.	2.77977	4.10729	1.31041	45
chr7	19600272	19600408	L2-4_RORB_pvalue_1e-2_peak_936022	106	.	6.35093	10.67508	6.41803	70
chr7	19601953	19602069	L2-4_RORB_pvalue_1e-2_peak_936023	38	.	2.73998	3.87719	1.31041	57
chr7	19616733	19616856	L2-4_RORB_pvalue_1e-2_peak_936030	39	.	2.75837	3.97911	1.31041	60
chr7	19628778	19629196	L2-4_RORB_pvalue_1e-2_peak_936040	41	.	2.77977	4.10729	1.31041	346
chr7	19635093	19635213	L2-4_RORB_pvalue_1e-2_peak_936044	41	.	2.77977	4.10729	1.31041	59
chr7	19636244	19636360	L2-4_RORB_pvalue_1e-2_peak_936045	41	.	2.77977	4.10729	1.31041	57
chr7	19652260	19652965	L2-4_RORB_pvalue_1e-2_peak_936050	95	.	6.40923	9.54279	5.50186	256
chr7	19697262	19697339	L2-4_RORB_pvalue_1e-2_peak_936070	39	.	2.75837	3.97911	1.31041	37
chr7	19701525	19701642	L2-4_RORB_pvalue_1e-2_peak_936074	52	.	3.60523	5.26053	2.19184	65
chr7	19707690	19707918	L2-4_RORB_pvalue_1e-2_peak_936081	40	.	2.77701	4.09011	1.31041	158
chr7	19729742	19729820	L2-4_RORB_pvalue_1e-2_peak_936089	41	.	2.77977	4.10729	1.31041	38
chr7	19748018	19748977	L2-4_RORB_pvalue_1e-2_peak_936098a	78	.	5.65575	7.84397	4.15160	485
chr7	19748018	19748977	L2-4_RORB_pvalue_1e-2_peak_936098b	185	.	10.63431	18.58505	12.90609	684
chr7	19748018	19748977	L2-4_RORB_pvalue_1e-2_peak_936098c	65	.	4.98163	6.57940	3.17224	903
chr7	19765390	19765740	L2-4_RORB_pvalue_1e-2_peak_936105	40	.	3.26184	4.03980	1.31041	301
chr7	19787173	19787284	L2-4_RORB_pvalue_1e-2_peak_936113	58	.	4.22833	5.83877	2.58760	41
chr7	19806003	19806363	L2-4_RORB_pvalue_1e-2_peak_936121	44	.	3.40368	4.46677	1.59284	288
chr7	19812126	19813041	L2-4_RORB_pvalue_1e-2_peak_936122	98	.	6.71547	9.85852	5.75547	589
chr7	19823088	19823442	L2-4_RORB_pvalue_1e-2_peak_936125	41	.	2.77977	4.10729	1.31041	45
chr7	19857272	19857663	L2-4_RORB_pvalue_1e-2_peak_936148	41	.	2.77977	4.10729	1.31041	68
chr7	19877265	19877611	L2-4_RORB_pvalue_1e-2_peak_936153	60	.	4.28119	6.01457	2.72971	20
chr7	19910029	19910536	L2-4_RORB_pvalue_1e-2_peak_936163	110	.	6.89299	11.02150	6.69396	194
chr7	19958904	19959122	L2-4_RORB_pvalue_1e-2_peak_936180	38	.	2.73998	3.87719	1.31041	172
chr7	19959345	19959642	L2-4_RORB_pvalue_1e-2_peak_936181	38	.	2.73998	3.87719	1.31041	62
chr7	19977109	19977239	L2-4_RORB_pvalue_1e-2_peak_936192	41	.	2.77977	4.10729	1.31041	64
chr7	19983650	19983847	L2-4_RORB_pvalue_1e-2_peak_936196	41	.	2.77977	4.10729	1.31041	56
chr7	19991195	19991641	L2-4_RORB_pvalue_1e-2_peak_936201	53	.	3.62911	5.37785	2.28461	380
chr7	20003886	20004288	L2-4_RORB_pvalue_1e-2_peak_936208a	210	.	11.97784	21.04051	14.99111	207
chr7	20003886	20004288	L2-4_RORB_pvalue_1e-2_peak_936208b	70	.	5.18365	7.02331	3.51969	343
chr7	20009049	20009454	L2-4_RORB_pvalue_1e-2_peak_936209	72	.	5.04286	7.25809	3.69829	280
chr7	20022593	20022996	L2-4_RORB_pvalue_1e-2_peak_936214	58	.	3.70636	5.81222	2.57317	55
chr7	20040137	20040693	L2-4_RORB_pvalue_1e-2_peak_936220	58	.	4.22833	5.83877	2.58760	99
chr7	20052953	20053362	L2-4_RORB_pvalue_1e-2_peak_936222	88	.	5.88334	8.82639	4.93537	259
chr7	20066632	20067274	L2-4_RORB_pvalue_1e-2_peak_936225	64	.	4.39097	6.41891	3.04822	300
chr7	20078233	20078672	L2-4_RORB_pvalue_1e-2_peak_936229	62	.	4.67035	6.23671	2.90488	133
chr7	20089790	20090057	L2-4_RORB_pvalue_1e-2_peak_936233	41	.	2.77977	4.10729	1.31041	53
chr7	20110094	20110224	L2-4_RORB_pvalue_1e-2_peak_936245	41	.	2.77977	4.10729	1.31041	64
chr7	20116466	20116696	L2-4_RORB_pvalue_1e-2_peak_936246	74	.	5.10551	7.46124	3.85794	55
chr7	20149406	20149786	L2-4_RORB_pvalue_1e-2_peak_936266	45	.	3.84098	4.56661	1.67383	343
chr7	20152438	20152794	L2-4_RORB_pvalue_1e-2_peak_936267a	80	.	5.78853	8.07883	4.33708	63
chr7	20152438	20152794	L2-4_RORB_pvalue_1e-2_peak_936267b	57	.	4.52342	5.74098	2.56044	298
chr7	20179583	20179829	L2-4_RORB_pvalue_1e-2_peak_936279	41	.	3.54912	4.16884	1.35901	173
chr7	20181401	20181664	L2-4_RORB_pvalue_1e-2_peak_936281	103	.	6.98959	10.38778	6.18491	154
chr7	20199177	20199290	L2-4_RORB_pvalue_1e-2_peak_936290	41	.	2.77977	4.10729	1.31041	55
chr7	20205283	20205451	L2-4_RORB_pvalue_1e-2_peak_936294	41	.	2.77977	4.10729	1.31041	127
chr7	20212166	20212639	L2-4_RORB_pvalue_1e-2_peak_936296	78	.	5.20246	7.80107	4.11413	399
chr7	20237635	20237731	L2-4_RORB_pvalue_1e-2_peak_936313	41	.	2.77977	4.10729	1.31041	47
chr7	20249199	20249334	L2-4_RORB_pvalue_1e-2_peak_936322	41	.	2.77977	4.10729	1.31041	66
chr7	20257163	20257539	L2-4_RORB_pvalue_1e-2_peak_936327	41	.	2.77977	4.10729	1.31041	55
chr7	20298595	20298702	L2-4_RORB_pvalue_1e-2_peak_936351	41	.	2.77977	4.10729	1.31041	52
chr7	20299399	20299542	L2-4_RORB_pvalue_1e-2_peak_936353	41	.	2.77977	4.10729	1.31041	70
chr7	20308093	20308329	L2-4_RORB_pvalue_1e-2_peak_936358	39	.	2.75837	3.97911	1.31041	59
chr7	20311667	20311741	L2-4_RORB_pvalue_1e-2_peak_936360	40	.	2.77701	4.09011	1.31041	36
chr7	20346668	20346966	L2-4_RORB_pvalue_1e-2_peak_936382	41	.	2.77977	4.10729	1.31041	44
chr7	20369512	20371316	L2-4_RORB_pvalue_1e-2_peak_936393a	54	.	4.15129	5.40675	2.30470	100
chr7	20369512	20371316	L2-4_RORB_pvalue_1e-2_peak_936393b	83	.	5.53506	8.33769	4.54119	407
chr7	20369512	20371316	L2-4_RORB_pvalue_1e-2_peak_936393c	72	.	5.05677	7.29556	3.72961	756
chr7	20369512	20371316	L2-4_RORB_pvalue_1e-2_peak_936393d	93	.	5.95620	9.32290	5.32949	899
chr7	20369512	20371316	L2-4_RORB_pvalue_1e-2_peak_936393e	62	.	4.58169	6.29609	2.95877	1259
chr7	20380646	20380949	L2-4_RORB_pvalue_1e-2_peak_936395	50	.	3.55840	5.04815	2.03602	71
chr7	20390196	20390749	L2-4_RORB_pvalue_1e-2_peak_936400	97	.	6.48508	9.74780	5.66763	131
chr7	20399346	20399583	L2-4_RORB_pvalue_1e-2_peak_936405	41	.	2.77977	4.10729	1.31041	54
chr7	20405418	20405787	L2-4_RORB_pvalue_1e-2_peak_936409	39	.	2.75837	3.97911	1.31041	310
chr7	20416186	20417287	L2-4_RORB_pvalue_1e-2_peak_936413	141	.	8.81655	14.19434	9.25895	382
chr7	20434184	20434262	L2-4_RORB_pvalue_1e-2_peak_936423	41	.	2.77977	4.10729	1.31041	38
chr7	20449780	20450024	L2-4_RORB_pvalue_1e-2_peak_936433	39	.	2.75837	3.97911	1.31041	196
chr7	20471912	20472032	L2-4_RORB_pvalue_1e-2_peak_936451	41	.	2.77977	4.10729	1.31041	59
chr7	20478120	20478760	L2-4_RORB_pvalue_1e-2_peak_936453	68	.	4.92207	6.89603	3.42286	441
chr7	20479165	20479238	L2-4_RORB_pvalue_1e-2_peak_936454	40	.	3.28138	4.09424	1.31041	60
chr7	20486514	20486860	L2-4_RORB_pvalue_1e-2_peak_936455	39	.	3.22347	3.93622	1.31041	51
chr7	20487097	20487580	L2-4_RORB_pvalue_1e-2_peak_936456	66	.	4.83520	6.65579	3.22917	55
chr7	20494488	20494568	L2-4_RORB_pvalue_1e-2_peak_936459	39	.	2.75837	3.97911	1.31041	39
chr7	20495864	20496008	L2-4_RORB_pvalue_1e-2_peak_936461	41	.	2.77977	4.10729	1.31041	71
chr7	20512116	20512567	L2-4_RORB_pvalue_1e-2_peak_936470	72	.	4.56663	7.22716	3.67572	324
chr7	20549838	20550164	L2-4_RORB_pvalue_1e-2_peak_936490	61	.	4.64396	6.17345	2.85753	278
chr7	20564676	20565148	L2-4_RORB_pvalue_1e-2_peak_936497	40	.	2.77701	4.09011	1.31041	432
chr7	20565452	20565730	L2-4_RORB_pvalue_1e-2_peak_936498	39	.	2.75837	3.97911	1.31041	90
chr7	20570537	20570959	L2-4_RORB_pvalue_1e-2_peak_936501	39	.	2.75837	3.97911	1.31041	72
chr7	20573409	20573527	L2-4_RORB_pvalue_1e-2_peak_936505	41	.	2.77977	4.10729	1.31041	58
chr7	20582334	20582492	L2-4_RORB_pvalue_1e-2_peak_936508	62	.	4.33539	6.20685	2.88067	93
chr7	20609089	20609338	L2-4_RORB_pvalue_1e-2_peak_936516	41	.	2.77977	4.10729	1.31041	179
chr7	20630652	20630898	L2-4_RORB_pvalue_1e-2_peak_936531	40	.	2.77701	4.09011	1.31041	202
chr7	20637810	20638552	L2-4_RORB_pvalue_1e-2_peak_936534	73	.	5.07400	7.35758	3.77856	538
chr7	20675714	20675842	L2-4_RORB_pvalue_1e-2_peak_936551	41	.	2.77977	4.10729	1.31041	63
chr7	20755255	20755376	L2-4_RORB_pvalue_1e-2_peak_936588	58	.	3.70636	5.81222	2.57317	53
chr7	20803857	20803942	L2-4_RORB_pvalue_1e-2_peak_936609	41	.	2.77977	4.10729	1.31041	41
chr7	20817066	20817394	L2-4_RORB_pvalue_1e-2_peak_936620	51	.	3.58166	5.15094	2.11269	52
chr7	20836992	20837505	L2-4_RORB_pvalue_1e-2_peak_936628	39	.	3.22347	3.93622	1.31041	180
chr7	20843963	20844039	L2-4_RORB_pvalue_1e-2_peak_936630	41	.	2.77977	4.10729	1.31041	37
chr7	20852934	20853070	L2-4_RORB_pvalue_1e-2_peak_936635	41	.	2.77977	4.10729	1.31041	67
chr7	20875764	20875868	L2-4_RORB_pvalue_1e-2_peak_936648	58	.	3.70636	5.81222	2.57317	55
chr7	20891426	20891502	L2-4_RORB_pvalue_1e-2_peak_936656	40	.	2.77701	4.09011	1.31041	37
chr7	20891789	20891876	L2-4_RORB_pvalue_1e-2_peak_936657	38	.	2.73998	3.87719	1.31041	42
chr7	20899615	20899693	L2-4_RORB_pvalue_1e-2_peak_936664	41	.	2.77977	4.10729	1.31041	38
chr7	20948649	20948752	L2-4_RORB_pvalue_1e-2_peak_936683	39	.	2.75837	3.97911	1.31041	50
chr7	20989047	20989230	L2-4_RORB_pvalue_1e-2_peak_936703	40	.	2.77701	4.09011	1.31041	145
chr7	21003158	21003305	L2-4_RORB_pvalue_1e-2_peak_936710	41	.	2.77977	4.10729	1.31041	89
chr7	21010945	21011164	L2-4_RORB_pvalue_1e-2_peak_936714	58	.	3.70636	5.81222	2.57317	118
chr7	21035483	21035866	L2-4_RORB_pvalue_1e-2_peak_936725	58	.	3.70636	5.81222	2.57317	321
chr7	21068142	21068337	L2-4_RORB_pvalue_1e-2_peak_936745	39	.	2.75837	3.97911	1.31041	58
chr7	21069749	21070198	L2-4_RORB_pvalue_1e-2_peak_936746	39	.	2.75837	3.97911	1.31041	319
chr7	21096030	21096315	L2-4_RORB_pvalue_1e-2_peak_936756	41	.	2.77977	4.10729	1.31041	225
chr7	21107417	21107502	L2-4_RORB_pvalue_1e-2_peak_936761	41	.	2.77977	4.10729	1.31041	41
chr7	21110633	21110747	L2-4_RORB_pvalue_1e-2_peak_936762	38	.	2.73998	3.87719	1.31041	56
chr7	21121227	21121548	L2-4_RORB_pvalue_1e-2_peak_936770	41	.	2.77977	4.10729	1.31041	42
chr7	21146760	21146988	L2-4_RORB_pvalue_1e-2_peak_936782	41	.	2.77977	4.10729	1.31041	155
chr7	21160020	21160487	L2-4_RORB_pvalue_1e-2_peak_936789	39	.	2.75837	3.97911	1.31041	67
chr7	21206881	21207029	L2-4_RORB_pvalue_1e-2_peak_936815	41	.	2.77977	4.10729	1.31041	94
chr7	21242588	21242670	L2-4_RORB_pvalue_1e-2_peak_936837	41	.	2.77977	4.10729	1.31041	40
chr7	21293534	21294006	L2-4_RORB_pvalue_1e-2_peak_936869	64	.	4.39097	6.41891	3.04822	369
chr7	21309224	21309332	L2-4_RORB_pvalue_1e-2_peak_936878	41	.	2.77977	4.10729	1.31041	53
chr7	21345676	21345771	L2-4_RORB_pvalue_1e-2_peak_936897	52	.	3.60523	5.26053	2.19184	47
chr7	21403983	21405117	L2-4_RORB_pvalue_1e-2_peak_936936	50	.	3.55840	5.04815	2.03602	233
chr7	21435355	21435498	L2-4_RORB_pvalue_1e-2_peak_936952	41	.	2.77977	4.10729	1.31041	70
chr7	21466301	21468052	L2-4_RORB_pvalue_1e-2_peak_936972a	57	.	4.34132	5.70129	2.52635	491
chr7	21466301	21468052	L2-4_RORB_pvalue_1e-2_peak_936972b	38	.	3.37659	3.89253	1.31041	698
chr7	21466301	21468052	L2-4_RORB_pvalue_1e-2_peak_936972c	66	.	4.80677	6.64865	3.22917	820
chr7	21466301	21468052	L2-4_RORB_pvalue_1e-2_peak_936972d	76	.	5.28744	7.66028	4.00750	904
chr7	21466301	21468052	L2-4_RORB_pvalue_1e-2_peak_936972e	38	.	3.35297	3.85690	1.31041	1087
chr7	21466301	21468052	L2-4_RORB_pvalue_1e-2_peak_936972f	66	.	4.80677	6.64865	3.22917	1257
chr7	21466301	21468052	L2-4_RORB_pvalue_1e-2_peak_936972g	156	.	8.65218	15.64568	10.45012	1454
chr7	21466301	21468052	L2-4_RORB_pvalue_1e-2_peak_936972h	76	.	5.28744	7.66028	4.00750	1684
chr7	21503379	21503459	L2-4_RORB_pvalue_1e-2_peak_936989	38	.	2.73998	3.87719	1.31041	39
chr7	21519150	21519395	L2-4_RORB_pvalue_1e-2_peak_937000	45	.	3.42495	4.53818	1.64670	200
chr7	21521621	21521694	L2-4_RORB_pvalue_1e-2_peak_937001	46	.	3.44649	4.61288	1.70597	58
chr7	21536708	21537054	L2-4_RORB_pvalue_1e-2_peak_937010	43	.	3.38266	4.39837	1.53826	233
chr7	21547366	21547583	L2-4_RORB_pvalue_1e-2_peak_937014	58	.	3.70636	5.81222	2.57317	159
chr7	21565720	21565982	L2-4_RORB_pvalue_1e-2_peak_937021	58	.	3.70636	5.81222	2.57317	216
chr7	21583409	21583750	L2-4_RORB_pvalue_1e-2_peak_937028	39	.	2.75837	3.97911	1.31041	62
chr7	21587383	21587517	L2-4_RORB_pvalue_1e-2_peak_937030	41	.	2.77977	4.10729	1.31041	66
chr7	21618610	21619647	L2-4_RORB_pvalue_1e-2_peak_937042	69	.	4.50653	6.92169	3.43541	515
chr7	21627281	21627874	L2-4_RORB_pvalue_1e-2_peak_937044	75	.	4.62834	7.58464	3.95385	415
chr7	21657462	21657896	L2-4_RORB_pvalue_1e-2_peak_937063	69	.	4.50653	6.92169	3.43541	323
chr7	21726851	21727184	L2-4_RORB_pvalue_1e-2_peak_937092	41	.	2.77977	4.10729	1.31041	39
chr7	21754678	21754988	L2-4_RORB_pvalue_1e-2_peak_937108	38	.	2.73998	3.87719	1.31041	51
chr7	21768768	21769340	L2-4_RORB_pvalue_1e-2_peak_937117	55	.	3.65330	5.50407	2.37759	373
chr7	21832380	21832517	L2-4_RORB_pvalue_1e-2_peak_937151	40	.	2.77701	4.09011	1.31041	67
chr7	21853045	21853358	L2-4_RORB_pvalue_1e-2_peak_937160	41	.	2.77977	4.10729	1.31041	43
chr7	21880947	21881030	L2-4_RORB_pvalue_1e-2_peak_937170	40	.	2.77701	4.09011	1.31041	40
chr7	21903975	21904101	L2-4_RORB_pvalue_1e-2_peak_937186	41	.	2.77977	4.10729	1.31041	62
chr7	21951862	21952262	L2-4_RORB_pvalue_1e-2_peak_937209	73	.	5.07400	7.35758	3.77856	333
chr7	21991982	21992116	L2-4_RORB_pvalue_1e-2_peak_937222	40	.	2.77701	4.09011	1.31041	66
chr7	21993116	21993260	L2-4_RORB_pvalue_1e-2_peak_937225	40	.	2.77701	4.09011	1.31041	100
chr7	22025839	22025963	L2-4_RORB_pvalue_1e-2_peak_937243	39	.	2.75837	3.97911	1.31041	61
chr7	22027432	22027690	L2-4_RORB_pvalue_1e-2_peak_937244	39	.	2.75837	3.97911	1.31041	72
chr7	22028123	22028245	L2-4_RORB_pvalue_1e-2_peak_937245	40	.	2.77701	4.09011	1.31041	60
chr7	22040983	22041075	L2-4_RORB_pvalue_1e-2_peak_937250	41	.	2.77977	4.10729	1.31041	45
chr7	22042611	22042721	L2-4_RORB_pvalue_1e-2_peak_937251	40	.	2.77701	4.09011	1.31041	54
chr7	22089527	22089847	L2-4_RORB_pvalue_1e-2_peak_937279	58	.	4.22833	5.83877	2.58760	257
chr7	22091772	22091866	L2-4_RORB_pvalue_1e-2_peak_937280	55	.	4.12643	5.52700	2.39125	42
chr7	22114373	22114470	L2-4_RORB_pvalue_1e-2_peak_937293	41	.	2.77977	4.10729	1.31041	47
chr7	22122312	22123346	L2-4_RORB_pvalue_1e-2_peak_937296	143	.	8.79784	14.37448	9.40551	370
chr7	22129954	22130044	L2-4_RORB_pvalue_1e-2_peak_937298	41	.	2.77977	4.10729	1.31041	44
chr7	22141815	22141888	L2-4_RORB_pvalue_1e-2_peak_937302	41	.	3.30115	4.15062	1.34349	35
chr7	22143288	22143570	L2-4_RORB_pvalue_1e-2_peak_937303	61	.	4.64396	6.17345	2.85753	48
chr7	22147909	22148054	L2-4_RORB_pvalue_1e-2_peak_937304	42	.	3.56761	4.20535	1.38858	72
chr7	22149615	22150361	L2-4_RORB_pvalue_1e-2_peak_937305	78	.	5.67859	7.87088	4.17059	449
chr7	22170249	22170394	L2-4_RORB_pvalue_1e-2_peak_937311	46	.	3.76364	4.61492	1.70597	72
chr7	22171907	22172018	L2-4_RORB_pvalue_1e-2_peak_937312	44	.	3.70261	4.48264	1.60506	53
chr7	22184811	22184911	L2-4_RORB_pvalue_1e-2_peak_937317	55	.	4.37222	5.57009	2.43030	48
chr7	22193891	22193971	L2-4_RORB_pvalue_1e-2_peak_937320	45	.	3.72273	4.52573	1.64427	42
chr7	22195786	22196129	L2-4_RORB_pvalue_1e-2_peak_937321	71	.	5.24031	7.14717	3.61620	257
chr7	22200926	22200999	L2-4_RORB_pvalue_1e-2_peak_937322	43	.	3.36191	4.33276	1.48629	63
chr7	22213923	22214024	L2-4_RORB_pvalue_1e-2_peak_937325	40	.	3.26184	4.03980	1.31041	39
chr7	22215421	22215494	L2-4_RORB_pvalue_1e-2_peak_937326	42	.	3.34141	4.26972	1.43768	35
chr7	22233134	22233568	L2-4_RORB_pvalue_1e-2_peak_937329a	68	.	5.12131	6.82331	3.36072	53
chr7	22233134	22233568	L2-4_RORB_pvalue_1e-2_peak_937329b	94	.	6.49266	9.44705	5.43025	292
chr7	22240885	22241285	L2-4_RORB_pvalue_1e-2_peak_937331	54	.	4.32620	5.47526	2.36157	154
chr7	22250065	22251891	L2-4_RORB_pvalue_1e-2_peak_937334	55	.	4.34909	5.52219	2.39125	1482
chr7	22260449	22261016	L2-4_RORB_pvalue_1e-2_peak_937338	59	.	4.56656	5.99310	2.71661	261
chr7	22267602	22267938	L2-4_RORB_pvalue_1e-2_peak_937339	39	.	3.42489	3.93137	1.31041	40
chr7	22268559	22268873	L2-4_RORB_pvalue_1e-2_peak_937340	51	.	4.17246	5.17088	2.13018	180
chr7	22275663	22276140	L2-4_RORB_pvalue_1e-2_peak_937341	74	.	5.35742	7.41268	3.82021	327
chr7	22291648	22291948	L2-4_RORB_pvalue_1e-2_peak_937345a	72	.	5.37237	7.27863	3.71312	52
chr7	22291648	22291948	L2-4_RORB_pvalue_1e-2_peak_937345b	60	.	4.70083	6.06186	2.76909	186
chr7	22295728	22295804	L2-4_RORB_pvalue_1e-2_peak_937346	48	.	3.99016	4.83094	1.87808	30
chr7	22296490	22296603	L2-4_RORB_pvalue_1e-2_peak_937347	38	.	3.37427	3.83819	1.30299	71
chr7	22302559	22302637	L2-4_RORB_pvalue_1e-2_peak_937348	40	.	3.26184	4.03980	1.31041	11
chr7	22319994	22320087	L2-4_RORB_pvalue_1e-2_peak_937355	51	.	3.98248	5.13441	2.10782	42
chr7	22336680	22336847	L2-4_RORB_pvalue_1e-2_peak_937359	67	.	4.86381	6.73327	3.29448	111
chr7	22342285	22342971	L2-4_RORB_pvalue_1e-2_peak_937361	54	.	4.30354	5.42925	2.32420	418
chr7	22352502	22352917	L2-4_RORB_pvalue_1e-2_peak_937365	52	.	4.23699	5.29645	2.22487	88
chr7	22367209	22367313	L2-4_RORB_pvalue_1e-2_peak_937369	69	.	5.15578	6.96338	3.47180	57
chr7	22373670	22373744	L2-4_RORB_pvalue_1e-2_peak_937371	54	.	4.10172	5.45601	2.34462	39
chr7	22391172	22391879	L2-4_RORB_pvalue_1e-2_peak_937374	47	.	3.95179	4.76187	1.82621	470
chr7	22395744	22396014	L2-4_RORB_pvalue_1e-2_peak_937375	38	.	3.41064	3.85581	1.31041	213
chr7	22396361	22396952	L2-4_RORB_pvalue_1e-2_peak_937376	53	.	4.28108	5.32278	2.24466	551
chr7	22397285	22397662	L2-4_RORB_pvalue_1e-2_peak_937377	43	.	3.70256	4.33054	1.48629	56
chr7	22403362	22403644	L2-4_RORB_pvalue_1e-2_peak_937378	64	.	4.91780	6.47559	3.09475	133
chr7	22404645	22404865	L2-4_RORB_pvalue_1e-2_peak_937379	39	.	3.45949	3.99620	1.31041	34
chr7	22418455	22418533	L2-4_RORB_pvalue_1e-2_peak_937385	51	.	4.00577	5.19473	2.14895	36
chr7	22427299	22427729	L2-4_RORB_pvalue_1e-2_peak_937386	63	.	4.72404	6.36848	3.00974	270
chr7	22433343	22434103	L2-4_RORB_pvalue_1e-2_peak_937387	75	.	5.50737	7.53408	3.92139	293
chr7	22438595	22439097	L2-4_RORB_pvalue_1e-2_peak_937388	58	.	4.49169	5.82547	2.58161	217
chr7	22477896	22478472	L2-4_RORB_pvalue_1e-2_peak_937406	61	.	4.61787	6.11180	2.80304	59
chr7	22481290	22481542	L2-4_RORB_pvalue_1e-2_peak_937407	55	.	4.37222	5.57009	2.43030	95
chr7	22491662	22492778	L2-4_RORB_pvalue_1e-2_peak_937410a	86	.	6.07369	8.60186	4.75290	475
chr7	22491662	22492778	L2-4_RORB_pvalue_1e-2_peak_937410b	73	.	5.39884	7.32807	3.75862	744
chr7	22510759	22510832	L2-4_RORB_pvalue_1e-2_peak_937419	44	.	3.40368	4.46677	1.59284	34
chr7	22526551	22526624	L2-4_RORB_pvalue_1e-2_peak_937426	40	.	3.26184	4.03980	1.31041	36
chr7	22528438	22528750	L2-4_RORB_pvalue_1e-2_peak_937427	68	.	4.89277	6.81329	3.35213	273
chr7	22539607	22539961	L2-4_RORB_pvalue_1e-2_peak_937428	113	.	7.29572	11.33472	6.95193	266
chr7	22546094	22546356	L2-4_RORB_pvalue_1e-2_peak_937430	41	.	2.77977	4.10729	1.31041	221
chr7	22563641	22563931	L2-4_RORB_pvalue_1e-2_peak_937434	58	.	3.70636	5.81222	2.57317	157
chr7	22590919	22591669	L2-4_RORB_pvalue_1e-2_peak_937443	58	.	4.49169	5.82547	2.58161	514
chr7	22600684	22600798	L2-4_RORB_pvalue_1e-2_peak_937445	50	.	3.93670	5.01899	2.01869	52
chr7	22601059	22601184	L2-4_RORB_pvalue_1e-2_peak_937446	93	.	6.33513	9.34982	5.34951	72
chr7	22629377	22629887	L2-4_RORB_pvalue_1e-2_peak_937465	69	.	4.50653	6.92169	3.43541	309
chr7	22646276	22646412	L2-4_RORB_pvalue_1e-2_peak_937477	41	.	2.77977	4.10729	1.31041	67
chr7	22656678	22656924	L2-4_RORB_pvalue_1e-2_peak_937479	41	.	2.77977	4.10729	1.31041	60
chr7	22659062	22659174	L2-4_RORB_pvalue_1e-2_peak_937480	41	.	2.77977	4.10729	1.31041	55
chr7	22740263	22740393	L2-4_RORB_pvalue_1e-2_peak_937513	41	.	2.77977	4.10729	1.31041	64
chr7	22743773	22743911	L2-4_RORB_pvalue_1e-2_peak_937516	41	.	2.77977	4.10729	1.31041	68
chr7	22768312	22768440	L2-4_RORB_pvalue_1e-2_peak_937527	40	.	2.77701	4.09011	1.31041	63
chr7	22781420	22781730	L2-4_RORB_pvalue_1e-2_peak_937531	41	.	2.77977	4.10729	1.31041	240
chr7	22817929	22818477	L2-4_RORB_pvalue_1e-2_peak_937547	41	.	2.77977	4.10729	1.31041	485
chr7	22861363	22861763	L2-4_RORB_pvalue_1e-2_peak_937565	43	.	3.62424	4.31930	1.48135	274
chr7	22862062	22862928	L2-4_RORB_pvalue_1e-2_peak_937566a	55	.	4.37222	5.57009	2.43030	259
chr7	22862062	22862928	L2-4_RORB_pvalue_1e-2_peak_937566b	55	.	4.37222	5.57009	2.43030	431
chr7	22873393	22873513	L2-4_RORB_pvalue_1e-2_peak_937569	41	.	2.77977	4.10729	1.31041	59
chr7	22885211	22885284	L2-4_RORB_pvalue_1e-2_peak_937575	39	.	3.24254	3.98716	1.31041	34
chr7	22894335	22894408	L2-4_RORB_pvalue_1e-2_peak_937576	44	.	3.40368	4.46677	1.59284	32
chr7	22914300	22915545	L2-4_RORB_pvalue_1e-2_peak_937589	65	.	4.96877	6.57675	3.17224	1009
chr7	22975089	22975197	L2-4_RORB_pvalue_1e-2_peak_937619	41	.	2.77977	4.10729	1.31041	53
chr7	22981837	22981934	L2-4_RORB_pvalue_1e-2_peak_937621	41	.	2.77977	4.10729	1.31041	47
chr7	23006314	23006453	L2-4_RORB_pvalue_1e-2_peak_937632	40	.	2.77701	4.09011	1.31041	68
chr7	23017959	23018125	L2-4_RORB_pvalue_1e-2_peak_937641	61	.	4.30812	6.10846	2.80304	45
chr7	23037267	23037376	L2-4_RORB_pvalue_1e-2_peak_937651	41	.	2.77977	4.10729	1.31041	53
chr7	23052643	23052735	L2-4_RORB_pvalue_1e-2_peak_937658	41	.	3.62100	4.19502	1.38427	52
chr7	23053362	23054036	L2-4_RORB_pvalue_1e-2_peak_937659	210	.	11.56844	21.00162	14.95629	475
chr7	23061782	23062084	L2-4_RORB_pvalue_1e-2_peak_937662	49	.	3.53544	4.95138	1.96366	51
chr7	23095393	23095542	L2-4_RORB_pvalue_1e-2_peak_937674	92	.	5.51673	9.23489	5.25791	67
chr7	23102320	23102420	L2-4_RORB_pvalue_1e-2_peak_937679	38	.	3.20461	3.88688	1.31041	51
chr7	23106707	23107342	L2-4_RORB_pvalue_1e-2_peak_937680	76	.	5.44874	7.62969	3.98012	410
chr7	23112282	23112827	L2-4_RORB_pvalue_1e-2_peak_937682	53	.	4.05318	5.32112	2.24363	472
chr7	23122393	23122891	L2-4_RORB_pvalue_1e-2_peak_937686	41	.	2.77977	4.10729	1.31041	60
chr7	23125844	23125988	L2-4_RORB_pvalue_1e-2_peak_937687	41	.	2.77977	4.10729	1.31041	71
chr7	23137644	23138007	L2-4_RORB_pvalue_1e-2_peak_937692	41	.	2.77977	4.10729	1.31041	324
chr7	23144902	23146174	L2-4_RORB_pvalue_1e-2_peak_937693a	103	.	6.76514	10.32632	6.12965	461
chr7	23144902	23146174	L2-4_RORB_pvalue_1e-2_peak_937693b	47	.	3.94633	4.77444	1.82816	1186
chr7	23154255	23155300	L2-4_RORB_pvalue_1e-2_peak_937695	113	.	7.44546	11.34084	6.95438	471
chr7	23196446	23196753	L2-4_RORB_pvalue_1e-2_peak_937717	38	.	2.73998	3.87719	1.31041	61
chr7	23221098	23222026	L2-4_RORB_pvalue_1e-2_peak_937734	93	.	6.43170	9.33697	5.34167	506
chr7	23245587	23246044	L2-4_RORB_pvalue_1e-2_peak_937751	53	.	3.62911	5.37785	2.28461	62
chr7	23260191	23260290	L2-4_RORB_pvalue_1e-2_peak_937757	41	.	2.77977	4.10729	1.31041	48
chr7	23266426	23267001	L2-4_RORB_pvalue_1e-2_peak_937759	55	.	4.12643	5.52700	2.39125	363
chr7	23274216	23274382	L2-4_RORB_pvalue_1e-2_peak_937761	41	.	2.77977	4.10729	1.31041	48
chr7	23298679	23298959	L2-4_RORB_pvalue_1e-2_peak_937772	41	.	2.77977	4.10729	1.31041	242
chr7	23316919	23317331	L2-4_RORB_pvalue_1e-2_peak_937781	57	.	3.70268	5.78921	2.57317	72
chr7	23338443	23339128	L2-4_RORB_pvalue_1e-2_peak_937791a	141	.	8.83848	14.18136	9.25164	462
chr7	23338443	23339128	L2-4_RORB_pvalue_1e-2_peak_937791b	83	.	5.89232	8.31518	4.52495	585
chr7	23339604	23339816	L2-4_RORB_pvalue_1e-2_peak_937792	44	.	3.68270	4.44048	1.57572	159
chr7	23343838	23343911	L2-4_RORB_pvalue_1e-2_peak_937793	44	.	3.40368	4.46677	1.59284	30
chr7	23355382	23355457	L2-4_RORB_pvalue_1e-2_peak_937802	40	.	2.77701	4.09011	1.31041	36
chr7	23355776	23356043	L2-4_RORB_pvalue_1e-2_peak_937803	41	.	2.77977	4.10729	1.31041	165
chr7	23456241	23456327	L2-4_RORB_pvalue_1e-2_peak_937848	41	.	2.77977	4.10729	1.31041	42
chr7	23508720	23508976	L2-4_RORB_pvalue_1e-2_peak_937870	50	.	3.95946	5.07586	2.05805	29
chr7	23524774	23524884	L2-4_RORB_pvalue_1e-2_peak_937876	38	.	2.73998	3.87719	1.31041	54
chr7	23530191	23530776	L2-4_RORB_pvalue_1e-2_peak_937878	85	.	5.77701	8.50271	4.67068	95
chr7	23570936	23571834	L2-4_RORB_pvalue_1e-2_peak_937909a	48	.	3.99016	4.83094	1.87808	461
chr7	23570936	23571834	L2-4_RORB_pvalue_1e-2_peak_937909b	137	.	8.60357	13.79063	8.92499	713
chr7	23570936	23571834	L2-4_RORB_pvalue_1e-2_peak_937909c	83	.	5.95632	8.38323	4.57827	838
chr7	23584756	23585268	L2-4_RORB_pvalue_1e-2_peak_937913	43	.	3.66300	4.39923	1.53826	154
chr7	23610239	23610581	L2-4_RORB_pvalue_1e-2_peak_937923	41	.	2.77977	4.10729	1.31041	40
chr7	23628651	23628725	L2-4_RORB_pvalue_1e-2_peak_937933	41	.	2.77977	4.10729	1.31041	36
chr7	23636767	23637699	L2-4_RORB_pvalue_1e-2_peak_937935a	70	.	5.18365	7.02331	3.51969	259
chr7	23636767	23637699	L2-4_RORB_pvalue_1e-2_peak_937935b	127	.	8.14573	12.75029	8.09412	762
chr7	23648649	23648784	L2-4_RORB_pvalue_1e-2_peak_937939	41	.	2.77977	4.10729	1.31041	53
chr7	23654634	23655364	L2-4_RORB_pvalue_1e-2_peak_937940	75	.	4.62834	7.58464	3.95385	622
chr7	23674784	23675080	L2-4_RORB_pvalue_1e-2_peak_937944	41	.	2.77977	4.10729	1.31041	66
chr7	23694258	23694401	L2-4_RORB_pvalue_1e-2_peak_937955	41	.	2.77977	4.10729	1.31041	69
chr7	23719488	23720598	L2-4_RORB_pvalue_1e-2_peak_937969	134	.	8.44046	13.48863	8.68464	194
chr7	23730650	23731189	L2-4_RORB_pvalue_1e-2_peak_937973	38	.	2.73998	3.87719	1.31041	313
chr7	23736729	23736973	L2-4_RORB_pvalue_1e-2_peak_937978	38	.	2.73998	3.87719	1.31041	55
chr7	23744705	23744803	L2-4_RORB_pvalue_1e-2_peak_937985	41	.	2.77977	4.10729	1.31041	48
chr7	23752208	23752340	L2-4_RORB_pvalue_1e-2_peak_937988	46	.	3.46831	4.69117	1.76656	47
chr7	23771633	23771896	L2-4_RORB_pvalue_1e-2_peak_938001	39	.	2.75837	3.97911	1.31041	199
chr7	23775286	23775391	L2-4_RORB_pvalue_1e-2_peak_938003	41	.	2.77977	4.10729	1.31041	51
chr7	23791730	23791890	L2-4_RORB_pvalue_1e-2_peak_938012	39	.	2.75837	3.97911	1.31041	47
chr7	23792162	23792274	L2-4_RORB_pvalue_1e-2_peak_938013	40	.	2.77701	4.09011	1.31041	55
chr7	23799958	23800036	L2-4_RORB_pvalue_1e-2_peak_938020	41	.	2.77977	4.10729	1.31041	38
chr7	23803856	23803944	L2-4_RORB_pvalue_1e-2_peak_938022	41	.	2.77977	4.10729	1.31041	43
chr7	23881840	23882793	L2-4_RORB_pvalue_1e-2_peak_938050	47	.	3.49040	4.77340	1.82745	376
chr7	23903014	23903352	L2-4_RORB_pvalue_1e-2_peak_938065	52	.	3.60523	5.26053	2.19184	47
chr7	23906655	23906745	L2-4_RORB_pvalue_1e-2_peak_938067	40	.	2.77701	4.09011	1.31041	44
chr7	23915680	23916249	L2-4_RORB_pvalue_1e-2_peak_938070	41	.	2.77977	4.10729	1.31041	42
chr7	23935031	23935704	L2-4_RORB_pvalue_1e-2_peak_938082	87	.	5.84746	8.71442	4.84020	311
chr7	23954843	23955173	L2-4_RORB_pvalue_1e-2_peak_938092	52	.	3.60523	5.26053	2.19184	269
chr7	23978697	23978855	L2-4_RORB_pvalue_1e-2_peak_938107	41	.	2.77977	4.10729	1.31041	43
chr7	24035156	24035344	L2-4_RORB_pvalue_1e-2_peak_938135	41	.	2.77977	4.10729	1.31041	144
chr7	24055829	24055922	L2-4_RORB_pvalue_1e-2_peak_938140	41	.	2.77977	4.10729	1.31041	45
chr7	24064100	24064173	L2-4_RORB_pvalue_1e-2_peak_938143	46	.	3.44649	4.61288	1.70597	55
chr7	24064451	24064622	L2-4_RORB_pvalue_1e-2_peak_938144	46	.	3.44649	4.61288	1.70597	138
chr7	24078794	24079006	L2-4_RORB_pvalue_1e-2_peak_938152	38	.	2.73998	3.87719	1.31041	70
chr7	24087577	24087684	L2-4_RORB_pvalue_1e-2_peak_938159	41	.	2.77977	4.10729	1.31041	52
chr7	24171299	24171605	L2-4_RORB_pvalue_1e-2_peak_938191	41	.	2.77977	4.10729	1.31041	241
chr7	24181362	24182235	L2-4_RORB_pvalue_1e-2_peak_938197	57	.	3.70268	5.78921	2.57317	433
chr7	24208778	24208855	L2-4_RORB_pvalue_1e-2_peak_938206	41	.	2.77977	4.10729	1.31041	37
chr7	24302947	24303160	L2-4_RORB_pvalue_1e-2_peak_938246	58	.	3.70636	5.81222	2.57317	45
chr7	24330038	24330187	L2-4_RORB_pvalue_1e-2_peak_938259	41	.	2.77977	4.10729	1.31041	92
chr7	24365520	24366108	L2-4_RORB_pvalue_1e-2_peak_938280	41	.	2.77977	4.10729	1.31041	347
chr7	24378131	24378385	L2-4_RORB_pvalue_1e-2_peak_938283	68	.	4.89277	6.81329	3.35213	97
chr7	24405187	24405863	L2-4_RORB_pvalue_1e-2_peak_938290a	67	.	5.07393	6.79101	3.33622	180
chr7	24405187	24405863	L2-4_RORB_pvalue_1e-2_peak_938290b	68	.	5.10093	6.84728	3.38129	318
chr7	24406249	24407236	L2-4_RORB_pvalue_1e-2_peak_938291	82	.	5.86081	8.24779	4.47150	347
chr7	24424641	24424785	L2-4_RORB_pvalue_1e-2_peak_938303	41	.	2.77977	4.10729	1.31041	71
chr7	24445797	24445916	L2-4_RORB_pvalue_1e-2_peak_938314	41	.	2.77977	4.10729	1.31041	58
chr7	24496649	24496729	L2-4_RORB_pvalue_1e-2_peak_938333	41	.	2.77977	4.10729	1.31041	39
chr7	24543888	24544040	L2-4_RORB_pvalue_1e-2_peak_938357	48	.	3.86997	4.85757	1.89252	66
chr7	24597129	24597384	L2-4_RORB_pvalue_1e-2_peak_938385	38	.	2.73998	3.87719	1.31041	191
chr7	24600686	24600791	L2-4_RORB_pvalue_1e-2_peak_938387	41	.	2.77977	4.10729	1.31041	51
chr7	24601024	24601299	L2-4_RORB_pvalue_1e-2_peak_938388	41	.	2.77977	4.10729	1.31041	24
chr7	24606100	24606347	L2-4_RORB_pvalue_1e-2_peak_938390	41	.	2.77977	4.10729	1.31041	65
chr7	24612304	24613113	L2-4_RORB_pvalue_1e-2_peak_938391	45	.	3.80538	4.55136	1.65954	120
chr7	24613338	24613724	L2-4_RORB_pvalue_1e-2_peak_938392	54	.	4.31476	5.48154	2.36758	316
chr7	24615936	24616106	L2-4_RORB_pvalue_1e-2_peak_938394	45	.	3.79034	4.52778	1.64608	91
chr7	24630068	24630514	L2-4_RORB_pvalue_1e-2_peak_938397	41	.	2.77977	4.10729	1.31041	64
chr7	24648681	24649192	L2-4_RORB_pvalue_1e-2_peak_938408	56	.	4.15144	5.60057	2.45329	457
chr7	24657949	24658338	L2-4_RORB_pvalue_1e-2_peak_938411	41	.	2.77977	4.10729	1.31041	224
chr7	24665213	24665370	L2-4_RORB_pvalue_1e-2_peak_938413	41	.	2.77977	4.10729	1.31041	55
chr7	24683878	24683992	L2-4_RORB_pvalue_1e-2_peak_938433	41	.	2.77977	4.10729	1.31041	56
chr7	24705280	24705607	L2-4_RORB_pvalue_1e-2_peak_938447	49	.	3.53544	4.95138	1.96366	254
chr7	24711413	24711498	L2-4_RORB_pvalue_1e-2_peak_938450	38	.	2.73998	3.87719	1.31041	41
chr7	24742426	24742764	L2-4_RORB_pvalue_1e-2_peak_938469	73	.	5.42557	7.37831	3.79644	92
chr7	24755451	24755978	L2-4_RORB_pvalue_1e-2_peak_938471	94	.	6.48929	9.42233	5.41261	211
chr7	24765613	24765798	L2-4_RORB_pvalue_1e-2_peak_938473	52	.	4.19375	5.21198	2.16354	62
chr7	24768299	24768712	L2-4_RORB_pvalue_1e-2_peak_938474	60	.	4.70083	6.06186	2.76909	260
chr7	24770986	24771294	L2-4_RORB_pvalue_1e-2_peak_938475	52	.	4.23699	5.29645	2.22487	244
chr7	24782165	24782680	L2-4_RORB_pvalue_1e-2_peak_938476	56	.	4.15144	5.60057	2.45329	484
chr7	24796809	24797662	L2-4_RORB_pvalue_1e-2_peak_938480a	58	.	4.61042	5.89659	2.63828	97
chr7	24796809	24797662	L2-4_RORB_pvalue_1e-2_peak_938480b	96	.	6.58631	9.61817	5.56352	324
chr7	24802589	24803067	L2-4_RORB_pvalue_1e-2_peak_938481	55	.	3.65330	5.50407	2.37759	138
chr7	24859972	24860174	L2-4_RORB_pvalue_1e-2_peak_938508	72	.	5.31444	7.26053	3.69973	48
chr7	24864387	24865117	L2-4_RORB_pvalue_1e-2_peak_938509a	47	.	3.91411	4.72310	1.79350	61
chr7	24864387	24865117	L2-4_RORB_pvalue_1e-2_peak_938509b	47	.	3.91411	4.72310	1.79350	256
chr7	24870899	24871022	L2-4_RORB_pvalue_1e-2_peak_938512	47	.	3.95179	4.76187	1.82621	41
chr7	24873782	24874068	L2-4_RORB_pvalue_1e-2_peak_938513	41	.	3.54912	4.16884	1.35901	59
chr7	24882546	24882627	L2-4_RORB_pvalue_1e-2_peak_938517	40	.	3.28138	4.09424	1.31041	61
chr7	24888441	24889192	L2-4_RORB_pvalue_1e-2_peak_938520	67	.	5.07393	6.79101	3.33622	311
chr7	24895373	24895641	L2-4_RORB_pvalue_1e-2_peak_938523	52	.	3.60523	5.26053	2.19184	172
chr7	24903821	24904056	L2-4_RORB_pvalue_1e-2_peak_938529	41	.	2.77977	4.10729	1.31041	43
chr7	24917570	24917934	L2-4_RORB_pvalue_1e-2_peak_938534	65	.	4.80692	6.58071	3.17224	262
chr7	24923944	24924413	L2-4_RORB_pvalue_1e-2_peak_938536	80	.	5.76826	8.05376	4.31632	264
chr7	24934772	24935245	L2-4_RORB_pvalue_1e-2_peak_938540	71	.	5.24031	7.14717	3.61620	291
chr7	24946551	24946624	L2-4_RORB_pvalue_1e-2_peak_938545	43	.	3.36191	4.33276	1.48629	40
chr7	24950349	24950422	L2-4_RORB_pvalue_1e-2_peak_938546	39	.	3.24254	3.98716	1.31041	54
chr7	24952179	24952252	L2-4_RORB_pvalue_1e-2_peak_938548	41	.	3.30115	4.15062	1.34349	50
chr7	24964495	24965355	L2-4_RORB_pvalue_1e-2_peak_938551	38	.	3.40785	3.89979	1.31041	575
chr7	24966782	24967123	L2-4_RORB_pvalue_1e-2_peak_938553	71	.	5.32021	7.18204	3.64269	92
chr7	24981616	24981789	L2-4_RORB_pvalue_1e-2_peak_938559	78	.	5.68182	7.88969	4.18755	59
chr7	24983026	24983361	L2-4_RORB_pvalue_1e-2_peak_938560	50	.	4.09812	5.01948	2.01869	282
chr7	24986365	24986767	L2-4_RORB_pvalue_1e-2_peak_938561	62	.	4.80683	6.28208	2.94672	93
chr7	25010537	25011222	L2-4_RORB_pvalue_1e-2_peak_938573	54	.	4.32620	5.47526	2.36157	591
chr7	25018593	25019333	L2-4_RORB_pvalue_1e-2_peak_938574	49	.	3.74294	4.98370	1.98962	689
chr7	25019606	25020218	L2-4_RORB_pvalue_1e-2_peak_938575a	156	.	7.81744	15.64056	10.44557	318
chr7	25019606	25020218	L2-4_RORB_pvalue_1e-2_peak_938575b	57	.	4.09485	5.77231	2.57317	527
chr7	25020914	25021401	L2-4_RORB_pvalue_1e-2_peak_938576	43	.	3.47303	4.36093	1.51136	301
chr7	25030025	25030148	L2-4_RORB_pvalue_1e-2_peak_938579	41	.	2.77977	4.10729	1.31041	60
chr7	25038906	25039235	L2-4_RORB_pvalue_1e-2_peak_938582	41	.	2.77977	4.10729	1.31041	45
chr7	25067540	25067623	L2-4_RORB_pvalue_1e-2_peak_938597	41	.	2.77977	4.10729	1.31041	40
chr7	25094282	25095010	L2-4_RORB_pvalue_1e-2_peak_938613	105	.	7.06165	10.53180	6.29738	281
chr7	25109692	25109922	L2-4_RORB_pvalue_1e-2_peak_938620	40	.	3.26184	4.03980	1.31041	24
chr7	25113134	25113419	L2-4_RORB_pvalue_1e-2_peak_938621	53	.	4.07731	5.38744	2.28629	222
chr7	25133992	25134186	L2-4_RORB_pvalue_1e-2_peak_938630	69	.	4.95172	6.98166	3.48338	55
chr7	25164411	25165666	L2-4_RORB_pvalue_1e-2_peak_938644	65	.	4.96877	6.57675	3.17224	522
chr7	25187489	25187598	L2-4_RORB_pvalue_1e-2_peak_938651	41	.	2.77977	4.10729	1.31041	53
chr7	25199601	25200085	L2-4_RORB_pvalue_1e-2_peak_938655	40	.	2.77701	4.09011	1.31041	39
chr7	25219717	25220245	L2-4_RORB_pvalue_1e-2_peak_938666	128	.	7.30660	12.82401	8.15412	388
chr7	25237256	25237691	L2-4_RORB_pvalue_1e-2_peak_938672	41	.	2.77977	4.10729	1.31041	392
chr7	25263666	25263881	L2-4_RORB_pvalue_1e-2_peak_938685	41	.	2.77977	4.10729	1.31041	171
chr7	25282104	25282238	L2-4_RORB_pvalue_1e-2_peak_938691	41	.	2.77977	4.10729	1.31041	66
chr7	25290596	25291007	L2-4_RORB_pvalue_1e-2_peak_938695	41	.	2.77977	4.10729	1.31041	65
chr7	25299478	25299612	L2-4_RORB_pvalue_1e-2_peak_938698	44	.	3.40368	4.46677	1.59284	99
chr7	25328077	25328887	L2-4_RORB_pvalue_1e-2_peak_938717	49	.	3.89196	4.90993	1.93528	352
chr7	25350311	25350575	L2-4_RORB_pvalue_1e-2_peak_938727	53	.	4.07731	5.38744	2.28629	236
chr7	25369543	25369632	L2-4_RORB_pvalue_1e-2_peak_938737	40	.	2.77701	4.09011	1.31041	43
chr7	25370527	25370677	L2-4_RORB_pvalue_1e-2_peak_938738	39	.	2.75837	3.97911	1.31041	77
chr7	25379350	25379970	L2-4_RORB_pvalue_1e-2_peak_938741	59	.	4.25459	5.92478	2.65802	563
chr7	25399861	25400400	L2-4_RORB_pvalue_1e-2_peak_938748	65	.	4.94315	6.52570	3.13592	469
chr7	25405210	25405671	L2-4_RORB_pvalue_1e-2_peak_938749a	105	.	7.06165	10.53180	6.29738	70
chr7	25405210	25405671	L2-4_RORB_pvalue_1e-2_peak_938749b	66	.	5.02080	6.68179	3.25109	283
chr7	25421276	25421386	L2-4_RORB_pvalue_1e-2_peak_938757	41	.	2.77977	4.10729	1.31041	54
chr7	25428913	25429448	L2-4_RORB_pvalue_1e-2_peak_938765	66	.	4.44800	6.65517	3.22917	467
chr7	25440148	25440264	L2-4_RORB_pvalue_1e-2_peak_938775	40	.	2.77701	4.09011	1.31041	57
chr7	25445176	25445919	L2-4_RORB_pvalue_1e-2_peak_938777	56	.	3.67782	5.64059	2.47703	63
chr7	25460165	25461130	L2-4_RORB_pvalue_1e-2_peak_938782	44	.	3.70261	4.48264	1.60506	320
chr7	25463886	25464118	L2-4_RORB_pvalue_1e-2_peak_938784	57	.	4.44313	5.71997	2.54100	188
chr7	25493688	25494072	L2-4_RORB_pvalue_1e-2_peak_938797	45	.	3.42495	4.53818	1.64670	232
chr7	25513948	25514592	L2-4_RORB_pvalue_1e-2_peak_938802	66	.	5.02080	6.68179	3.25109	336
chr7	25521376	25521912	L2-4_RORB_pvalue_1e-2_peak_938804	56	.	4.48115	5.66648	2.50128	62
chr7	25522953	25523224	L2-4_RORB_pvalue_1e-2_peak_938805	46	.	3.91415	4.69486	1.76923	205
chr7	25524155	25524400	L2-4_RORB_pvalue_1e-2_peak_938806	39	.	3.44210	3.96350	1.31041	198
chr7	25535052	25535566	L2-4_RORB_pvalue_1e-2_peak_938808	43	.	3.36191	4.33276	1.48629	109
chr7	25543178	25543531	L2-4_RORB_pvalue_1e-2_peak_938813	41	.	2.77977	4.10729	1.31041	43
chr7	25565147	25565772	L2-4_RORB_pvalue_1e-2_peak_938820	41	.	2.77977	4.10729	1.31041	580
chr7	25577879	25578193	L2-4_RORB_pvalue_1e-2_peak_938825	41	.	2.77977	4.10729	1.31041	263
chr7	25588399	25588538	L2-4_RORB_pvalue_1e-2_peak_938834	39	.	2.75837	3.97911	1.31041	49
chr7	25601051	25601771	L2-4_RORB_pvalue_1e-2_peak_938839	49	.	3.89196	4.90993	1.93528	472
chr7	25602329	25602726	L2-4_RORB_pvalue_1e-2_peak_938840	61	.	4.61787	6.11180	2.80304	169
chr7	25623255	25623770	L2-4_RORB_pvalue_1e-2_peak_938850	38	.	2.73998	3.87719	1.31041	141
chr7	25640237	25640632	L2-4_RORB_pvalue_1e-2_peak_938858	41	.	2.77977	4.10729	1.31041	326
chr7	25642525	25642787	L2-4_RORB_pvalue_1e-2_peak_938859	41	.	2.77977	4.10729	1.31041	59
chr7	25659150	25659424	L2-4_RORB_pvalue_1e-2_peak_938862	40	.	3.51272	4.09787	1.31041	147
chr7	25659805	25660404	L2-4_RORB_pvalue_1e-2_peak_938863	44	.	3.70261	4.48264	1.60506	353
chr7	25667459	25667636	L2-4_RORB_pvalue_1e-2_peak_938866	39	.	2.75837	3.97911	1.31041	42
chr7	25675660	25676171	L2-4_RORB_pvalue_1e-2_peak_938867	70	.	5.24384	7.04257	3.53692	332
chr7	25708787	25709026	L2-4_RORB_pvalue_1e-2_peak_938881	40	.	2.77701	4.09011	1.31041	63
chr7	25747177	25747361	L2-4_RORB_pvalue_1e-2_peak_938902	40	.	2.77701	4.09011	1.31041	51
chr7	25790412	25790692	L2-4_RORB_pvalue_1e-2_peak_938927	51	.	3.58166	5.15094	2.11269	152
chr7	25851521	25851723	L2-4_RORB_pvalue_1e-2_peak_938964	38	.	2.73998	3.87719	1.31041	156
chr7	25883955	25884037	L2-4_RORB_pvalue_1e-2_peak_938981	41	.	2.77977	4.10729	1.31041	40
chr7	25921214	25921351	L2-4_RORB_pvalue_1e-2_peak_938997	41	.	2.77977	4.10729	1.31041	67
chr7	25926076	25926797	L2-4_RORB_pvalue_1e-2_peak_938998	41	.	2.77977	4.10729	1.31041	297
chr7	25932665	25932780	L2-4_RORB_pvalue_1e-2_peak_939000	47	.	3.80546	4.70840	1.77927	44
chr7	25934888	25935502	L2-4_RORB_pvalue_1e-2_peak_939002	46	.	3.78444	4.66110	1.74792	146
chr7	25979800	25980066	L2-4_RORB_pvalue_1e-2_peak_939007	41	.	2.77977	4.10729	1.31041	175
chr7	25980522	25980737	L2-4_RORB_pvalue_1e-2_peak_939008	41	.	2.77977	4.10729	1.31041	66
chr7	26026546	26026689	L2-4_RORB_pvalue_1e-2_peak_939022	41	.	2.77977	4.10729	1.31041	70
chr7	26062451	26062812	L2-4_RORB_pvalue_1e-2_peak_939032	41	.	2.77977	4.10729	1.31041	320
chr7	26074257	26074655	L2-4_RORB_pvalue_1e-2_peak_939036	39	.	2.75837	3.97911	1.31041	47
chr7	26113029	26113270	L2-4_RORB_pvalue_1e-2_peak_939045	41	.	2.77977	4.10729	1.31041	43
chr7	26130606	26130919	L2-4_RORB_pvalue_1e-2_peak_939053	41	.	2.77977	4.10729	1.31041	39
chr7	26174595	26174927	L2-4_RORB_pvalue_1e-2_peak_939062	94	.	5.55954	9.49358	5.46087	59
chr7	26191419	26191874	L2-4_RORB_pvalue_1e-2_peak_939069	56	.	3.67782	5.64059	2.47703	349
chr7	26228422	26228533	L2-4_RORB_pvalue_1e-2_peak_939084	44	.	3.40368	4.46677	1.59284	39
chr7	26240006	26240790	L2-4_RORB_pvalue_1e-2_peak_939086	61	.	4.72394	6.14380	2.83386	599
chr7	26263301	26263398	L2-4_RORB_pvalue_1e-2_peak_939099	46	.	3.46831	4.69117	1.76656	55
chr7	26276293	26277292	L2-4_RORB_pvalue_1e-2_peak_939106	69	.	4.50653	6.92169	3.43541	753
chr7	26324701	26324987	L2-4_RORB_pvalue_1e-2_peak_939123	58	.	3.70636	5.81222	2.57317	225
chr7	26331418	26331945	L2-4_RORB_pvalue_1e-2_peak_939126	75	.	5.41796	7.55548	3.93789	59
chr7	26358915	26359404	L2-4_RORB_pvalue_1e-2_peak_939140	65	.	4.77897	6.50788	3.12155	148
chr7	26374159	26374854	L2-4_RORB_pvalue_1e-2_peak_939145	90	.	6.22713	9.08015	5.13303	427
chr7	26385851	26386696	L2-4_RORB_pvalue_1e-2_peak_939147	81	.	5.81583	8.12776	4.37575	492
chr7	26397502	26397644	L2-4_RORB_pvalue_1e-2_peak_939149	40	.	2.77701	4.09011	1.31041	70
chr7	26404697	26405048	L2-4_RORB_pvalue_1e-2_peak_939155	47	.	3.49040	4.77340	1.82745	230
chr7	26408371	26408493	L2-4_RORB_pvalue_1e-2_peak_939157	46	.	3.44649	4.61288	1.70597	48
chr7	26409344	26409423	L2-4_RORB_pvalue_1e-2_peak_939158	46	.	3.44649	4.61288	1.70597	43
chr7	26415672	26416989	L2-4_RORB_pvalue_1e-2_peak_939159a	69	.	5.19413	6.95298	3.46451	788
chr7	26415672	26416989	L2-4_RORB_pvalue_1e-2_peak_939159b	82	.	5.87122	8.22773	4.45485	1155
chr7	26437851	26438620	L2-4_RORB_pvalue_1e-2_peak_939167a	56	.	4.48115	5.66648	2.50128	75
chr7	26437851	26438620	L2-4_RORB_pvalue_1e-2_peak_939167b	56	.	4.46030	5.63000	2.47703	363
chr7	26437851	26438620	L2-4_RORB_pvalue_1e-2_peak_939167c	79	.	5.73468	7.98297	4.26273	690
chr7	26445353	26445451	L2-4_RORB_pvalue_1e-2_peak_939170	41	.	2.77977	4.10729	1.31041	48
chr7	26457551	26457739	L2-4_RORB_pvalue_1e-2_peak_939176	41	.	2.77977	4.10729	1.31041	142
chr7	26466287	26466387	L2-4_RORB_pvalue_1e-2_peak_939183	41	.	2.77977	4.10729	1.31041	49
chr7	26507367	26507518	L2-4_RORB_pvalue_1e-2_peak_939204	63	.	4.72404	6.36848	3.00974	78
chr7	26516970	26517538	L2-4_RORB_pvalue_1e-2_peak_939206	96	.	6.10820	9.60739	5.55518	291
chr7	26532624	26534058	L2-4_RORB_pvalue_1e-2_peak_939212a	78	.	5.56886	7.86544	4.16803	954
chr7	26532624	26534058	L2-4_RORB_pvalue_1e-2_peak_939212b	46	.	3.89820	4.69782	1.77182	1263
chr7	26540576	26540713	L2-4_RORB_pvalue_1e-2_peak_939215	38	.	2.73998	3.87719	1.31041	44
chr7	26554458	26554721	L2-4_RORB_pvalue_1e-2_peak_939223	60	.	4.28119	6.01457	2.72971	108
chr7	26555010	26555094	L2-4_RORB_pvalue_1e-2_peak_939224	46	.	3.44649	4.61288	1.70597	35
chr7	26578477	26578558	L2-4_RORB_pvalue_1e-2_peak_939237	40	.	2.77701	4.09011	1.31041	39
chr7	26582889	26583036	L2-4_RORB_pvalue_1e-2_peak_939241	40	.	2.77701	4.09011	1.31041	98
chr7	26634732	26635045	L2-4_RORB_pvalue_1e-2_peak_939271	41	.	2.77977	4.10729	1.31041	59
chr7	26652510	26652829	L2-4_RORB_pvalue_1e-2_peak_939278	42	.	3.32116	4.20906	1.38858	37
chr7	26656104	26656471	L2-4_RORB_pvalue_1e-2_peak_939279	41	.	3.30115	4.15062	1.34349	183
chr7	26673270	26673518	L2-4_RORB_pvalue_1e-2_peak_939290	40	.	2.77701	4.09011	1.31041	132
chr7	26681716	26681838	L2-4_RORB_pvalue_1e-2_peak_939297	40	.	2.77701	4.09011	1.31041	60
chr7	26686336	26686659	L2-4_RORB_pvalue_1e-2_peak_939300	38	.	2.73998	3.87719	1.31041	141
chr7	26695501	26695680	L2-4_RORB_pvalue_1e-2_peak_939304	46	.	3.76364	4.61492	1.70597	112
chr7	26707095	26707527	L2-4_RORB_pvalue_1e-2_peak_939311	121	.	7.16332	12.11104	7.57140	240
chr7	26714852	26715287	L2-4_RORB_pvalue_1e-2_peak_939313	41	.	2.77977	4.10729	1.31041	45
chr7	26752734	26752871	L2-4_RORB_pvalue_1e-2_peak_939335	41	.	2.77977	4.10729	1.31041	67
chr7	26789475	26789573	L2-4_RORB_pvalue_1e-2_peak_939353	38	.	2.73998	3.87719	1.31041	48
chr7	26814495	26814630	L2-4_RORB_pvalue_1e-2_peak_939364	41	.	2.77977	4.10729	1.31041	66
chr7	26831602	26831677	L2-4_RORB_pvalue_1e-2_peak_939371	41	.	2.77977	4.10729	1.31041	36
chr7	26847080	26847364	L2-4_RORB_pvalue_1e-2_peak_939378	41	.	2.77977	4.10729	1.31041	45
chr7	26862146	26862243	L2-4_RORB_pvalue_1e-2_peak_939391	41	.	2.77977	4.10729	1.31041	47
chr7	26878263	26878380	L2-4_RORB_pvalue_1e-2_peak_939396	41	.	2.77977	4.10729	1.31041	57
chr7	26883817	26883957	L2-4_RORB_pvalue_1e-2_peak_939398	41	.	2.77977	4.10729	1.31041	69
chr7	26896946	26897462	L2-4_RORB_pvalue_1e-2_peak_939408	46	.	3.46831	4.69117	1.76656	242
chr7	26903550	26904804	L2-4_RORB_pvalue_1e-2_peak_939409a	59	.	4.63269	5.93696	2.66592	417
chr7	26903550	26904804	L2-4_RORB_pvalue_1e-2_peak_939409b	109	.	7.24494	10.94675	6.63357	774
chr7	26903550	26904804	L2-4_RORB_pvalue_1e-2_peak_939409c	96	.	6.58631	9.61817	5.56352	931
chr7	27070287	27070403	L2-4_RORB_pvalue_1e-2_peak_939462	41	.	2.77977	4.10729	1.31041	57
chr7	27072672	27072805	L2-4_RORB_pvalue_1e-2_peak_939463	41	.	2.77977	4.10729	1.31041	65
chr7	27131919	27132002	L2-4_RORB_pvalue_1e-2_peak_939486	41	.	2.77977	4.10729	1.31041	40
chr7	27149329	27149516	L2-4_RORB_pvalue_1e-2_peak_939499	41	.	2.77977	4.10729	1.31041	139
chr7	27173824	27173935	L2-4_RORB_pvalue_1e-2_peak_939519	38	.	2.73998	3.87719	1.31041	54
chr7	27223839	27224150	L2-4_RORB_pvalue_1e-2_peak_939558	39	.	2.75837	3.97911	1.31041	60
chr7	27235984	27236347	L2-4_RORB_pvalue_1e-2_peak_939566	40	.	3.26184	4.03980	1.31041	41
chr7	27240116	27240189	L2-4_RORB_pvalue_1e-2_peak_939568	41	.	3.30115	4.15062	1.34349	33
chr7	27257237	27257367	L2-4_RORB_pvalue_1e-2_peak_939576	41	.	2.77977	4.10729	1.31041	64
chr7	27268348	27268474	L2-4_RORB_pvalue_1e-2_peak_939581	41	.	2.77977	4.10729	1.31041	62
chr7	27274694	27275164	L2-4_RORB_pvalue_1e-2_peak_939582	41	.	2.77977	4.10729	1.31041	414
chr7	27288580	27288708	L2-4_RORB_pvalue_1e-2_peak_939594	38	.	2.73998	3.87719	1.31041	63
chr7	27368778	27369251	L2-4_RORB_pvalue_1e-2_peak_939628	48	.	3.51278	4.85998	1.89252	294
chr7	27402907	27402980	L2-4_RORB_pvalue_1e-2_peak_939636	44	.	3.40368	4.46677	1.59284	41
chr7	27403877	27404364	L2-4_RORB_pvalue_1e-2_peak_939637	44	.	3.40368	4.46677	1.59284	190
chr7	27438225	27438474	L2-4_RORB_pvalue_1e-2_peak_939655	40	.	2.77701	4.09011	1.31041	39
chr7	27465452	27465577	L2-4_RORB_pvalue_1e-2_peak_939664	41	.	2.77977	4.10729	1.31041	61
chr7	27524286	27524409	L2-4_RORB_pvalue_1e-2_peak_939694	41	.	2.77977	4.10729	1.31041	60
chr7	27529288	27529506	L2-4_RORB_pvalue_1e-2_peak_939698	41	.	2.77977	4.10729	1.31041	163
chr7	27556438	27557084	L2-4_RORB_pvalue_1e-2_peak_939705	70	.	4.53638	7.06887	3.55102	289
chr7	27558802	27558911	L2-4_RORB_pvalue_1e-2_peak_939706	38	.	2.73998	3.87719	1.31041	53
chr7	27587567	27587666	L2-4_RORB_pvalue_1e-2_peak_939715	41	.	2.77977	4.10729	1.31041	48
chr7	27643619	27644025	L2-4_RORB_pvalue_1e-2_peak_939733	58	.	3.70636	5.81222	2.57317	69
chr7	27675811	27675941	L2-4_RORB_pvalue_1e-2_peak_939746	40	.	2.77701	4.09011	1.31041	80
chr7	27701985	27702855	L2-4_RORB_pvalue_1e-2_peak_939762a	87	.	6.16481	8.77517	4.89236	498
chr7	27701985	27702855	L2-4_RORB_pvalue_1e-2_peak_939762b	50	.	4.10987	5.05183	2.03815	703
chr7	27779459	27780400	L2-4_RORB_pvalue_1e-2_peak_939787a	99	.	6.73754	9.95609	5.83337	316
chr7	27779459	27780400	L2-4_RORB_pvalue_1e-2_peak_939787b	70	.	5.21182	7.08455	3.56163	607
chr7	27795856	27795990	L2-4_RORB_pvalue_1e-2_peak_939797	41	.	2.77977	4.10729	1.31041	66
chr7	27802408	27802936	L2-4_RORB_pvalue_1e-2_peak_939800	55	.	3.65330	5.50407	2.37759	231
chr7	27836435	27836549	L2-4_RORB_pvalue_1e-2_peak_939820	40	.	2.77701	4.09011	1.31041	56
chr7	27844716	27845316	L2-4_RORB_pvalue_1e-2_peak_939824	80	.	5.26917	8.05644	4.31632	545
chr7	27850902	27851004	L2-4_RORB_pvalue_1e-2_peak_939827	41	.	2.77977	4.10729	1.31041	50
chr7	27851336	27851472	L2-4_RORB_pvalue_1e-2_peak_939828	41	.	2.77977	4.10729	1.31041	67
chr7	27865220	27865293	L2-4_RORB_pvalue_1e-2_peak_939835	46	.	3.44649	4.61288	1.70597	33
chr7	27865781	27865854	L2-4_RORB_pvalue_1e-2_peak_939836	45	.	3.42495	4.53818	1.64670	44
chr7	27906656	27907475	L2-4_RORB_pvalue_1e-2_peak_939847	70	.	4.98173	7.07040	3.55102	596
chr7	27944824	27944921	L2-4_RORB_pvalue_1e-2_peak_939867	78	.	5.20246	7.80107	4.11413	47
chr7	27960791	27961372	L2-4_RORB_pvalue_1e-2_peak_939876	53	.	3.62911	5.37785	2.28461	280
chr7	27963186	27963295	L2-4_RORB_pvalue_1e-2_peak_939880	38	.	2.73998	3.87719	1.31041	53
chr7	27968963	27969120	L2-4_RORB_pvalue_1e-2_peak_939883	38	.	2.73998	3.87719	1.31041	56
chr7	27990484	27990590	L2-4_RORB_pvalue_1e-2_peak_939903	41	.	2.77977	4.10729	1.31041	52
chr7	27994072	27994173	L2-4_RORB_pvalue_1e-2_peak_939904	41	.	2.77977	4.10729	1.31041	49
chr7	28000644	28001202	L2-4_RORB_pvalue_1e-2_peak_939906	78	.	5.67859	7.87088	4.17059	481
chr7	28005515	28005972	L2-4_RORB_pvalue_1e-2_peak_939908	38	.	3.37427	3.83819	1.30299	60
chr7	28034344	28034563	L2-4_RORB_pvalue_1e-2_peak_939923	83	.	5.33760	8.34085	4.54119	53
chr7	28047970	28048342	L2-4_RORB_pvalue_1e-2_peak_939935	40	.	2.77701	4.09011	1.31041	43
chr7	28060092	28060608	L2-4_RORB_pvalue_1e-2_peak_939939	70	.	4.98173	7.07040	3.55102	100
chr7	28076912	28077227	L2-4_RORB_pvalue_1e-2_peak_939944	43	.	3.36191	4.33276	1.48629	289
chr7	28089363	28089563	L2-4_RORB_pvalue_1e-2_peak_939950	41	.	2.77977	4.10729	1.31041	142
chr7	28094781	28095096	L2-4_RORB_pvalue_1e-2_peak_939953	40	.	2.77701	4.09011	1.31041	261
chr7	28099956	28100443	L2-4_RORB_pvalue_1e-2_peak_939954	93	.	6.03136	9.32317	5.32949	216
chr7	28105497	28105937	L2-4_RORB_pvalue_1e-2_peak_939955	47	.	3.49040	4.77340	1.82745	159
chr7	28116541	28116627	L2-4_RORB_pvalue_1e-2_peak_939964	41	.	2.77977	4.10729	1.31041	42
chr7	28117638	28117779	L2-4_RORB_pvalue_1e-2_peak_939965	41	.	2.77977	4.10729	1.31041	46
chr7	28118001	28118278	L2-4_RORB_pvalue_1e-2_peak_939966	41	.	2.77977	4.10729	1.31041	54
chr7	28136226	28136506	L2-4_RORB_pvalue_1e-2_peak_939971	46	.	3.44649	4.61288	1.70597	102
chr7	28145229	28146458	L2-4_RORB_pvalue_1e-2_peak_939972	49	.	3.89196	4.90993	1.93528	295
chr7	28154997	28155318	L2-4_RORB_pvalue_1e-2_peak_939974	50	.	3.93670	5.01899	2.01869	269
chr7	28170112	28170286	L2-4_RORB_pvalue_1e-2_peak_939982	39	.	2.75837	3.97911	1.31041	56
chr7	28178761	28178834	L2-4_RORB_pvalue_1e-2_peak_939986	45	.	3.42495	4.53818	1.64670	57
chr7	28182578	28182651	L2-4_RORB_pvalue_1e-2_peak_939988	46	.	3.46831	4.69117	1.76656	40
chr7	28194914	28194987	L2-4_RORB_pvalue_1e-2_peak_939996	43	.	3.36191	4.33276	1.48629	31
chr7	28219301	28220020	L2-4_RORB_pvalue_1e-2_peak_940006	54	.	4.37883	5.48897	2.37420	253
chr7	28221791	28222103	L2-4_RORB_pvalue_1e-2_peak_940008	58	.	4.61042	5.89659	2.63828	35
chr7	28312081	28312563	L2-4_RORB_pvalue_1e-2_peak_940045	47	.	3.49040	4.77340	1.82745	142
chr7	28337489	28337985	L2-4_RORB_pvalue_1e-2_peak_940049a	92	.	6.29872	9.25743	5.27610	68
chr7	28337489	28337985	L2-4_RORB_pvalue_1e-2_peak_940049b	77	.	5.51138	7.78420	4.10556	446
chr7	28338463	28338741	L2-4_RORB_pvalue_1e-2_peak_940050	38	.	3.18598	3.83903	1.30299	51
chr7	28356179	28356534	L2-4_RORB_pvalue_1e-2_peak_940054	74	.	5.10551	7.46124	3.85794	97
chr7	28387185	28387783	L2-4_RORB_pvalue_1e-2_peak_940064	90	.	5.47995	9.02903	5.09353	256
chr7	28402628	28402723	L2-4_RORB_pvalue_1e-2_peak_940071	41	.	2.77977	4.10729	1.31041	46
chr7	28413732	28413921	L2-4_RORB_pvalue_1e-2_peak_940077	41	.	2.77977	4.10729	1.31041	56
chr7	28419874	28419981	L2-4_RORB_pvalue_1e-2_peak_940080	41	.	2.77977	4.10729	1.31041	52
chr7	28448066	28449096	L2-4_RORB_pvalue_1e-2_peak_940090	68	.	5.07385	6.86345	3.39689	828
chr7	28450600	28450845	L2-4_RORB_pvalue_1e-2_peak_940093	38	.	3.41064	3.85581	1.31041	179
chr7	28492415	28492781	L2-4_RORB_pvalue_1e-2_peak_940120	40	.	2.77701	4.09011	1.31041	309
chr7	28525536	28525656	L2-4_RORB_pvalue_1e-2_peak_940132	41	.	2.77977	4.10729	1.31041	59
chr7	28533751	28533995	L2-4_RORB_pvalue_1e-2_peak_940136	38	.	2.73998	3.87719	1.31041	191
chr7	28544349	28544471	L2-4_RORB_pvalue_1e-2_peak_940143	39	.	2.75837	3.97911	1.31041	60
chr7	28552093	28552207	L2-4_RORB_pvalue_1e-2_peak_940146	41	.	2.77977	4.10729	1.31041	56
chr7	28557861	28557965	L2-4_RORB_pvalue_1e-2_peak_940149	94	.	5.55954	9.49358	5.46087	53
chr7	28577136	28577628	L2-4_RORB_pvalue_1e-2_peak_940156	58	.	3.70636	5.81222	2.57317	53
chr7	28590805	28591383	L2-4_RORB_pvalue_1e-2_peak_940159	41	.	2.77977	4.10729	1.31041	201
chr7	28593481	28593583	L2-4_RORB_pvalue_1e-2_peak_940160	40	.	2.77701	4.09011	1.31041	50
chr7	28595519	28595816	L2-4_RORB_pvalue_1e-2_peak_940161	40	.	2.77701	4.09011	1.31041	236
chr7	28627886	28628196	L2-4_RORB_pvalue_1e-2_peak_940177	60	.	4.28119	6.01457	2.72971	188
chr7	28635431	28635712	L2-4_RORB_pvalue_1e-2_peak_940180	49	.	3.53544	4.95138	1.96366	194
chr7	28712145	28712369	L2-4_RORB_pvalue_1e-2_peak_940216	41	.	2.77977	4.10729	1.31041	181
chr7	28724738	28725913	L2-4_RORB_pvalue_1e-2_peak_940221	69	.	5.12821	6.90473	3.42819	1113
chr7	28742584	28743153	L2-4_RORB_pvalue_1e-2_peak_940228	38	.	3.20461	3.88688	1.31041	282
chr7	28748272	28748551	L2-4_RORB_pvalue_1e-2_peak_940229	51	.	3.58166	5.15094	2.11269	228
chr7	28756600	28756838	L2-4_RORB_pvalue_1e-2_peak_940234	41	.	2.77977	4.10729	1.31041	174
chr7	28763152	28763241	L2-4_RORB_pvalue_1e-2_peak_940239	41	.	2.77977	4.10729	1.31041	43
chr7	28771600	28772058	L2-4_RORB_pvalue_1e-2_peak_940242	68	.	5.10093	6.84728	3.38129	279
chr7	28787848	28788203	L2-4_RORB_pvalue_1e-2_peak_940248	96	.	6.10820	9.60739	5.55518	259
chr7	28793714	28794071	L2-4_RORB_pvalue_1e-2_peak_940250	57	.	3.70268	5.78921	2.57317	120
chr7	28818603	28818960	L2-4_RORB_pvalue_1e-2_peak_940259	38	.	2.73998	3.87719	1.31041	120
chr7	28844674	28844825	L2-4_RORB_pvalue_1e-2_peak_940272	42	.	3.34141	4.26972	1.43768	35
chr7	28848639	28849190	L2-4_RORB_pvalue_1e-2_peak_940273	50	.	3.93670	5.01899	2.01869	210
chr7	28863755	28864021	L2-4_RORB_pvalue_1e-2_peak_940280	41	.	2.77977	4.10729	1.31041	43
chr7	28893547	28894062	L2-4_RORB_pvalue_1e-2_peak_940289	76	.	5.16974	7.68256	4.02199	439
chr7	28961535	28961708	L2-4_RORB_pvalue_1e-2_peak_940305	56	.	4.17676	5.67691	2.50232	51
chr7	28962428	28962569	L2-4_RORB_pvalue_1e-2_peak_940306	40	.	3.28138	4.09424	1.31041	86
chr7	28973111	28973315	L2-4_RORB_pvalue_1e-2_peak_940308	41	.	2.77977	4.10729	1.31041	37
chr7	28977846	28977937	L2-4_RORB_pvalue_1e-2_peak_940309	41	.	2.77977	4.10729	1.31041	44
chr7	28989389	28990035	L2-4_RORB_pvalue_1e-2_peak_940314	40	.	2.77701	4.09011	1.31041	160
chr7	29015877	29016105	L2-4_RORB_pvalue_1e-2_peak_940330	41	.	2.77977	4.10729	1.31041	39
chr7	29024335	29024478	L2-4_RORB_pvalue_1e-2_peak_940335	58	.	3.70636	5.81222	2.57317	77
chr7	29059101	29059963	L2-4_RORB_pvalue_1e-2_peak_940344	89	.	5.91966	8.94285	5.02468	481
chr7	29084387	29085007	L2-4_RORB_pvalue_1e-2_peak_940354	41	.	2.77977	4.10729	1.31041	51
chr7	29135829	29136416	L2-4_RORB_pvalue_1e-2_peak_940378	67	.	4.47708	6.78418	3.33176	357
chr7	29145775	29146354	L2-4_RORB_pvalue_1e-2_peak_940384	55	.	3.65330	5.50407	2.37759	397
chr7	29178551	29179150	L2-4_RORB_pvalue_1e-2_peak_940397	41	.	2.77977	4.10729	1.31041	528
chr7	29200411	29200547	L2-4_RORB_pvalue_1e-2_peak_940405	41	.	2.77977	4.10729	1.31041	67
chr7	29229586	29229662	L2-4_RORB_pvalue_1e-2_peak_940412	49	.	3.91420	4.96371	1.97115	37
chr7	29233699	29234626	L2-4_RORB_pvalue_1e-2_peak_940413	96	.	6.59341	9.64155	5.57904	545
chr7	29247273	29247367	L2-4_RORB_pvalue_1e-2_peak_940419	40	.	2.77701	4.09011	1.31041	46
chr7	29264380	29264747	L2-4_RORB_pvalue_1e-2_peak_940428	67	.	4.86381	6.73327	3.29448	148
chr7	29298702	29298832	L2-4_RORB_pvalue_1e-2_peak_940446	40	.	2.77701	4.09011	1.31041	51
chr7	29313890	29314077	L2-4_RORB_pvalue_1e-2_peak_940455	60	.	4.28119	6.01457	2.72971	131
chr7	29320798	29322092	L2-4_RORB_pvalue_1e-2_peak_940457	50	.	3.93670	5.01899	2.01869	1244
chr7	29328738	29328988	L2-4_RORB_pvalue_1e-2_peak_940459	41	.	3.30115	4.15062	1.34349	150
chr7	29347884	29348010	L2-4_RORB_pvalue_1e-2_peak_940464	91	.	5.99366	9.19080	5.22295	55
chr7	29362312	29362407	L2-4_RORB_pvalue_1e-2_peak_940473	62	.	4.33539	6.20685	2.88067	37
chr7	29370328	29370401	L2-4_RORB_pvalue_1e-2_peak_940474	39	.	3.42489	3.93137	1.31041	38
chr7	29372555	29372928	L2-4_RORB_pvalue_1e-2_peak_940475	114	.	7.49727	11.42233	7.01757	221
chr7	29373262	29373475	L2-4_RORB_pvalue_1e-2_peak_940476	50	.	4.10987	5.05183	2.03815	69
chr7	29405134	29405208	L2-4_RORB_pvalue_1e-2_peak_940487	41	.	2.77977	4.10729	1.31041	36
chr7	29410203	29410352	L2-4_RORB_pvalue_1e-2_peak_940492	41	.	2.77977	4.10729	1.31041	38
chr7	29437198	29437458	L2-4_RORB_pvalue_1e-2_peak_940505	43	.	3.38266	4.39837	1.53826	156
chr7	29448516	29448775	L2-4_RORB_pvalue_1e-2_peak_940512	53	.	3.62911	5.37785	2.28461	61
chr7	29471839	29472900	L2-4_RORB_pvalue_1e-2_peak_940522	53	.	3.62911	5.37785	2.28461	567
chr7	29504335	29504724	L2-4_RORB_pvalue_1e-2_peak_940533	58	.	3.70636	5.81222	2.57317	145
chr7	29514836	29514926	L2-4_RORB_pvalue_1e-2_peak_940540	58	.	4.49169	5.82547	2.58161	48
chr7	29519111	29519709	L2-4_RORB_pvalue_1e-2_peak_940541	51	.	4.18760	5.16664	2.12753	342
chr7	29520091	29520825	L2-4_RORB_pvalue_1e-2_peak_940542	51	.	4.18760	5.16664	2.12753	281
chr7	29522968	29523086	L2-4_RORB_pvalue_1e-2_peak_940544	39	.	3.43918	3.90106	1.31041	46
chr7	29549002	29549110	L2-4_RORB_pvalue_1e-2_peak_940555	41	.	2.77977	4.10729	1.31041	53
chr7	29562965	29563096	L2-4_RORB_pvalue_1e-2_peak_940565	41	.	2.77977	4.10729	1.31041	64
chr7	29567157	29567514	L2-4_RORB_pvalue_1e-2_peak_940566	94	.	5.55954	9.49358	5.46087	174
chr7	29591928	29592045	L2-4_RORB_pvalue_1e-2_peak_940574	41	.	2.77977	4.10729	1.31041	57
chr7	29602761	29602834	L2-4_RORB_pvalue_1e-2_peak_940579	41	.	3.30115	4.15062	1.34349	39
chr7	29675276	29675583	L2-4_RORB_pvalue_1e-2_peak_940609	66	.	4.44800	6.65517	3.22917	235
chr7	29693309	29693445	L2-4_RORB_pvalue_1e-2_peak_940622	41	.	2.77977	4.10729	1.31041	67
chr7	29724188	29725289	L2-4_RORB_pvalue_1e-2_peak_940634	45	.	3.74308	4.56981	1.67430	442
chr7	29752694	29753324	L2-4_RORB_pvalue_1e-2_peak_940640	57	.	3.70268	5.78921	2.57317	326
chr7	29787884	29788231	L2-4_RORB_pvalue_1e-2_peak_940650	41	.	2.77977	4.10729	1.31041	303
chr7	29820032	29820878	L2-4_RORB_pvalue_1e-2_peak_940662	69	.	4.50653	6.92169	3.43541	316
chr7	29839993	29840425	L2-4_RORB_pvalue_1e-2_peak_940669	53	.	3.62911	5.37785	2.28461	55
chr7	29849256	29849885	L2-4_RORB_pvalue_1e-2_peak_940672	48	.	4.00962	4.86629	1.89767	414
chr7	29897271	29897530	L2-4_RORB_pvalue_1e-2_peak_940686	59	.	4.25459	5.92478	2.65802	205
chr7	29919273	29919444	L2-4_RORB_pvalue_1e-2_peak_940693	48	.	3.51278	4.85998	1.89252	56
chr7	29933855	29934018	L2-4_RORB_pvalue_1e-2_peak_940703	41	.	2.77977	4.10729	1.31041	51
chr7	29937648	29937727	L2-4_RORB_pvalue_1e-2_peak_940705	38	.	2.73998	3.87719	1.31041	38
chr7	29955170	29955669	L2-4_RORB_pvalue_1e-2_peak_940711	52	.	4.02933	5.25693	2.19184	50
chr7	29968831	29968904	L2-4_RORB_pvalue_1e-2_peak_940716	42	.	3.34141	4.26972	1.43768	46
chr7	29982405	29982656	L2-4_RORB_pvalue_1e-2_peak_940723	39	.	2.75837	3.97911	1.31041	210
chr7	29997788	29997897	L2-4_RORB_pvalue_1e-2_peak_940730	41	.	2.77977	4.10729	1.31041	53
chr7	30028174	30029743	L2-4_RORB_pvalue_1e-2_peak_940749	55	.	4.37222	5.57009	2.43030	714
chr7	30040429	30040677	L2-4_RORB_pvalue_1e-2_peak_940751	41	.	2.77977	4.10729	1.31041	135
chr7	30066129	30066588	L2-4_RORB_pvalue_1e-2_peak_940760	78	.	5.68182	7.88969	4.18755	302
chr7	30067855	30068841	L2-4_RORB_pvalue_1e-2_peak_940761	65	.	4.98163	6.57940	3.17224	47
chr7	30088371	30088608	L2-4_RORB_pvalue_1e-2_peak_940768	58	.	3.70636	5.81222	2.57317	65
chr7	30102176	30102623	L2-4_RORB_pvalue_1e-2_peak_940770	41	.	2.77977	4.10729	1.31041	50
chr7	30104027	30104171	L2-4_RORB_pvalue_1e-2_peak_940773	40	.	2.77701	4.09011	1.31041	71
chr7	30154468	30154541	L2-4_RORB_pvalue_1e-2_peak_940797	42	.	3.32116	4.20906	1.38858	35
chr7	30156430	30156653	L2-4_RORB_pvalue_1e-2_peak_940798	79	.	5.57547	7.94761	4.22970	137
chr7	30161504	30161958	L2-4_RORB_pvalue_1e-2_peak_940799	53	.	4.05318	5.32112	2.24363	42
chr7	30173923	30175265	L2-4_RORB_pvalue_1e-2_peak_940801	53	.	4.25894	5.33988	2.25956	508
chr7	30187941	30188014	L2-4_RORB_pvalue_1e-2_peak_940807	39	.	3.24254	3.98716	1.31041	35
chr7	30188734	30188828	L2-4_RORB_pvalue_1e-2_peak_940808	53	.	4.05318	5.32112	2.24363	46
chr7	30193099	30193398	L2-4_RORB_pvalue_1e-2_peak_940810	38	.	2.73998	3.87719	1.31041	233
chr7	30199350	30199648	L2-4_RORB_pvalue_1e-2_peak_940811	67	.	4.86381	6.73327	3.29448	225
chr7	30207604	30207744	L2-4_RORB_pvalue_1e-2_peak_940814	44	.	3.70261	4.48264	1.60506	82
chr7	30212680	30213231	L2-4_RORB_pvalue_1e-2_peak_940817	77	.	5.47988	7.70589	4.03814	238
chr7	30223323	30223450	L2-4_RORB_pvalue_1e-2_peak_940823	39	.	2.75837	3.97911	1.31041	62
chr7	30224349	30224538	L2-4_RORB_pvalue_1e-2_peak_940824	40	.	2.77701	4.09011	1.31041	112
chr7	30245709	30247076	L2-4_RORB_pvalue_1e-2_peak_940828	49	.	3.53544	4.95138	1.96366	587
chr7	30264554	30264796	L2-4_RORB_pvalue_1e-2_peak_940836	49	.	3.89196	4.90993	1.93528	50
chr7	30272198	30272283	L2-4_RORB_pvalue_1e-2_peak_940839	41	.	2.77977	4.10729	1.31041	41
chr7	30278102	30278645	L2-4_RORB_pvalue_1e-2_peak_940841	41	.	2.77977	4.10729	1.31041	40
chr7	30291213	30291349	L2-4_RORB_pvalue_1e-2_peak_940850	60	.	4.28119	6.01457	2.72971	86
chr7	30307375	30308238	L2-4_RORB_pvalue_1e-2_peak_940859	41	.	2.77977	4.10729	1.31041	579
chr7	30315879	30316041	L2-4_RORB_pvalue_1e-2_peak_940863	67	.	4.47708	6.78418	3.33176	95
chr7	30323850	30324998	L2-4_RORB_pvalue_1e-2_peak_940866a	103	.	6.95410	10.31766	6.12651	270
chr7	30323850	30324998	L2-4_RORB_pvalue_1e-2_peak_940866b	75	.	5.53518	7.58777	3.95537	777
chr7	30349783	30349904	L2-4_RORB_pvalue_1e-2_peak_940874	41	.	2.77977	4.10729	1.31041	59
chr7	30360849	30360961	L2-4_RORB_pvalue_1e-2_peak_940878	41	.	2.77977	4.10729	1.31041	55
chr7	30361632	30362144	L2-4_RORB_pvalue_1e-2_peak_940879	41	.	2.77977	4.10729	1.31041	407
chr7	30369257	30369334	L2-4_RORB_pvalue_1e-2_peak_940882	41	.	2.77977	4.10729	1.31041	37
chr7	30433942	30434083	L2-4_RORB_pvalue_1e-2_peak_940915	41	.	2.77977	4.10729	1.31041	69
chr7	30448369	30448487	L2-4_RORB_pvalue_1e-2_peak_940921	41	.	2.77977	4.10729	1.31041	58
chr7	30490948	30491227	L2-4_RORB_pvalue_1e-2_peak_940934	41	.	2.77977	4.10729	1.31041	68
chr7	30508835	30509208	L2-4_RORB_pvalue_1e-2_peak_940942	55	.	4.12643	5.52700	2.39125	307
chr7	30517450	30518672	L2-4_RORB_pvalue_1e-2_peak_940943	47	.	3.49040	4.77340	1.82745	708
chr7	30533735	30533842	L2-4_RORB_pvalue_1e-2_peak_940951	41	.	2.77977	4.10729	1.31041	52
chr7	30544357	30545127	L2-4_RORB_pvalue_1e-2_peak_940956a	80	.	5.76826	8.05376	4.31632	146
chr7	30544357	30545127	L2-4_RORB_pvalue_1e-2_peak_940956b	80	.	5.76826	8.05376	4.31632	265
chr7	30588492	30588727	L2-4_RORB_pvalue_1e-2_peak_940967	57	.	4.46728	5.77213	2.57317	135
chr7	30603482	30604199	L2-4_RORB_pvalue_1e-2_peak_940973	48	.	3.51278	4.85998	1.89252	589
chr7	30633508	30633858	L2-4_RORB_pvalue_1e-2_peak_940987	38	.	3.20461	3.88688	1.31041	299
chr7	30634213	30634524	L2-4_RORB_pvalue_1e-2_peak_940988	65	.	4.80692	6.58071	3.17224	244
chr7	30635463	30635536	L2-4_RORB_pvalue_1e-2_peak_940990	38	.	3.20461	3.88688	1.31041	54
chr7	30641506	30641646	L2-4_RORB_pvalue_1e-2_peak_940992	41	.	2.77977	4.10729	1.31041	69
chr7	30697669	30697991	L2-4_RORB_pvalue_1e-2_peak_941022	42	.	3.32116	4.20906	1.38858	168
chr7	30699229	30699817	L2-4_RORB_pvalue_1e-2_peak_941023	42	.	3.32116	4.20906	1.38858	20
chr7	30712114	30712273	L2-4_RORB_pvalue_1e-2_peak_941029	88	.	5.44366	8.83864	4.93651	99
chr7	30721902	30722452	L2-4_RORB_pvalue_1e-2_peak_941037	70	.	4.53638	7.06887	3.55102	225
chr7	30732188	30732540	L2-4_RORB_pvalue_1e-2_peak_941042	41	.	2.77977	4.10729	1.31041	66
chr7	30766630	30767087	L2-4_RORB_pvalue_1e-2_peak_941055	41	.	2.77977	4.10729	1.31041	188
chr7	30790474	30790789	L2-4_RORB_pvalue_1e-2_peak_941065	83	.	5.70823	8.30550	4.51897	119
chr7	30802546	30802670	L2-4_RORB_pvalue_1e-2_peak_941070	38	.	2.73998	3.87719	1.31041	61
chr7	30803929	30804110	L2-4_RORB_pvalue_1e-2_peak_941072	38	.	2.73998	3.87719	1.31041	54
chr7	30810633	30811589	L2-4_RORB_pvalue_1e-2_peak_941074	185	.	10.83591	18.54334	12.86991	418
chr7	30818202	30818567	L2-4_RORB_pvalue_1e-2_peak_941078	49	.	3.53544	4.95138	1.96366	307
chr7	30840483	30840646	L2-4_RORB_pvalue_1e-2_peak_941093	88	.	5.88334	8.82639	4.93537	39
chr7	30855941	30856554	L2-4_RORB_pvalue_1e-2_peak_941101	52	.	3.60523	5.26053	2.19184	264
chr7	30909613	30910390	L2-4_RORB_pvalue_1e-2_peak_941121	73	.	5.07400	7.35758	3.77856	522
chr7	30928246	30928672	L2-4_RORB_pvalue_1e-2_peak_941134	53	.	3.62911	5.37785	2.28461	364
chr7	30955117	30955196	L2-4_RORB_pvalue_1e-2_peak_941151	41	.	2.77977	4.10729	1.31041	38
chr7	30960654	30961058	L2-4_RORB_pvalue_1e-2_peak_941155	41	.	2.77977	4.10729	1.31041	68
chr7	30978369	30978596	L2-4_RORB_pvalue_1e-2_peak_941164	58	.	3.70636	5.81222	2.57317	169
chr7	30991981	30992113	L2-4_RORB_pvalue_1e-2_peak_941166	41	.	2.77977	4.10729	1.31041	65
chr7	31004982	31005485	L2-4_RORB_pvalue_1e-2_peak_941169	41	.	2.77977	4.10729	1.31041	198
chr7	31017232	31017571	L2-4_RORB_pvalue_1e-2_peak_941174	41	.	2.77977	4.10729	1.31041	297
chr7	31023161	31023530	L2-4_RORB_pvalue_1e-2_peak_941179	44	.	3.40368	4.46677	1.59284	241
chr7	31028253	31029053	L2-4_RORB_pvalue_1e-2_peak_941180	44	.	3.40368	4.46677	1.59284	38
chr7	31055490	31055625	L2-4_RORB_pvalue_1e-2_peak_941195	38	.	2.73998	3.87719	1.31041	66
chr7	31066857	31067187	L2-4_RORB_pvalue_1e-2_peak_941202	40	.	3.26184	4.03980	1.31041	14
chr7	31068095	31068612	L2-4_RORB_pvalue_1e-2_peak_941203	54	.	4.10172	5.45601	2.34462	470
chr7	31091677	31092382	L2-4_RORB_pvalue_1e-2_peak_941209	63	.	4.72404	6.36848	3.00974	69
chr7	31113136	31113386	L2-4_RORB_pvalue_1e-2_peak_941222	47	.	3.80546	4.70840	1.77927	64
chr7	31113609	31113885	L2-4_RORB_pvalue_1e-2_peak_941223	59	.	4.54133	5.93590	2.66592	225
chr7	31153774	31154313	L2-4_RORB_pvalue_1e-2_peak_941243	39	.	2.75837	3.97911	1.31041	297
chr7	31162349	31162553	L2-4_RORB_pvalue_1e-2_peak_941247	58	.	3.70636	5.81222	2.57317	87
chr7	31174345	31174462	L2-4_RORB_pvalue_1e-2_peak_941255	41	.	2.77977	4.10729	1.31041	57
chr7	31225232	31225326	L2-4_RORB_pvalue_1e-2_peak_941267	54	.	4.10172	5.45601	2.34462	46
chr7	31228747	31229231	L2-4_RORB_pvalue_1e-2_peak_941269	41	.	3.53082	4.13302	1.33360	46
chr7	31232575	31232929	L2-4_RORB_pvalue_1e-2_peak_941271	54	.	4.30354	5.42925	2.32420	159
chr7	31235352	31235432	L2-4_RORB_pvalue_1e-2_peak_941272	53	.	4.05318	5.32112	2.24363	37
chr7	31242414	31243089	L2-4_RORB_pvalue_1e-2_peak_941273	67	.	4.86381	6.73327	3.29448	397
chr7	31243536	31243923	L2-4_RORB_pvalue_1e-2_peak_941274	50	.	3.95946	5.07586	2.05805	333
chr7	31276289	31276483	L2-4_RORB_pvalue_1e-2_peak_941285	41	.	2.77977	4.10729	1.31041	155
chr7	31288822	31289139	L2-4_RORB_pvalue_1e-2_peak_941287	43	.	3.62424	4.31930	1.48135	259
chr7	31293156	31293368	L2-4_RORB_pvalue_1e-2_peak_941290	49	.	4.06918	4.97578	1.98172	191
chr7	31300556	31300715	L2-4_RORB_pvalue_1e-2_peak_941292	38	.	3.18598	3.83903	1.30299	118
chr7	31300989	31301438	L2-4_RORB_pvalue_1e-2_peak_941293	65	.	4.77897	6.50788	3.12155	206
chr7	31306923	31307489	L2-4_RORB_pvalue_1e-2_peak_941294	56	.	3.67782	5.64059	2.47703	370
chr7	31340894	31341365	L2-4_RORB_pvalue_1e-2_peak_941306	53	.	3.62911	5.37785	2.28461	428
chr7	31349105	31349595	L2-4_RORB_pvalue_1e-2_peak_941310	50	.	3.95946	5.07586	2.05805	274
chr7	31375067	31375436	L2-4_RORB_pvalue_1e-2_peak_941322	44	.	3.77050	4.44540	1.57998	20
chr7	31376031	31376714	L2-4_RORB_pvalue_1e-2_peak_941323	40	.	3.51267	4.01863	1.31041	287
chr7	31380355	31380570	L2-4_RORB_pvalue_1e-2_peak_941325	46	.	3.89820	4.69782	1.77182	68
chr7	31385874	31386032	L2-4_RORB_pvalue_1e-2_peak_941328	53	.	4.25894	5.33988	2.25956	96
chr7	31412036	31412553	L2-4_RORB_pvalue_1e-2_peak_941338	48	.	3.84823	4.80658	1.85529	307
chr7	31459360	31460024	L2-4_RORB_pvalue_1e-2_peak_941364	51	.	3.58166	5.15094	2.11269	200
chr7	31481256	31481699	L2-4_RORB_pvalue_1e-2_peak_941378	39	.	2.75837	3.97911	1.31041	42
chr7	31517902	31518281	L2-4_RORB_pvalue_1e-2_peak_941396	43	.	3.38266	4.39837	1.53826	218
chr7	31518511	31518789	L2-4_RORB_pvalue_1e-2_peak_941397	43	.	3.36191	4.33276	1.48629	43
chr7	31526695	31527193	L2-4_RORB_pvalue_1e-2_peak_941398	58	.	4.51637	5.88004	2.62360	158
chr7	31528314	31528442	L2-4_RORB_pvalue_1e-2_peak_941399	57	.	4.46728	5.77213	2.57317	68
chr7	31530110	31530847	L2-4_RORB_pvalue_1e-2_peak_941400	43	.	3.62424	4.31930	1.48135	280
chr7	31568824	31568967	L2-4_RORB_pvalue_1e-2_peak_941407	41	.	2.77977	4.10729	1.31041	70
chr7	31642165	31642280	L2-4_RORB_pvalue_1e-2_peak_941433	41	.	2.77977	4.10729	1.31041	56
chr7	31673516	31673848	L2-4_RORB_pvalue_1e-2_peak_941444	75	.	4.62834	7.58464	3.95385	212
chr7	31688081	31688269	L2-4_RORB_pvalue_1e-2_peak_941452	41	.	2.77977	4.10729	1.31041	136
chr7	31710628	31710731	L2-4_RORB_pvalue_1e-2_peak_941464	41	.	2.77977	4.10729	1.31041	50
chr7	31726801	31727363	L2-4_RORB_pvalue_1e-2_peak_941470	71	.	5.24031	7.14717	3.61620	95
chr7	31729770	31730393	L2-4_RORB_pvalue_1e-2_peak_941472	58	.	4.49169	5.82547	2.58161	44
chr7	31759925	31760296	L2-4_RORB_pvalue_1e-2_peak_941481	41	.	2.77977	4.10729	1.31041	161
chr7	31767378	31767502	L2-4_RORB_pvalue_1e-2_peak_941483	41	.	2.77977	4.10729	1.31041	61
chr7	31775825	31776532	L2-4_RORB_pvalue_1e-2_peak_941486	70	.	4.53638	7.06887	3.55102	354
chr7	31822172	31822345	L2-4_RORB_pvalue_1e-2_peak_941498	41	.	2.77977	4.10729	1.31041	37
chr7	31879319	31879461	L2-4_RORB_pvalue_1e-2_peak_941522	41	.	2.77977	4.10729	1.31041	70
chr7	31928913	31929347	L2-4_RORB_pvalue_1e-2_peak_941542	58	.	3.70636	5.81222	2.57317	390
chr7	31953254	31953709	L2-4_RORB_pvalue_1e-2_peak_941546	58	.	3.70636	5.81222	2.57317	385
chr7	31962567	31962852	L2-4_RORB_pvalue_1e-2_peak_941552	56	.	3.67782	5.64059	2.47703	115
chr7	31978422	31978726	L2-4_RORB_pvalue_1e-2_peak_941558	41	.	2.77977	4.10729	1.31041	231
chr7	31979883	31980076	L2-4_RORB_pvalue_1e-2_peak_941560	41	.	2.77977	4.10729	1.31041	139
chr7	32026553	32026835	L2-4_RORB_pvalue_1e-2_peak_941569	61	.	4.30812	6.10846	2.80304	210
chr7	32027074	32027173	L2-4_RORB_pvalue_1e-2_peak_941570	46	.	3.44649	4.61288	1.70597	35
chr7	32034851	32035897	L2-4_RORB_pvalue_1e-2_peak_941573	69	.	4.50653	6.92169	3.43541	560
chr7	32054985	32055103	L2-4_RORB_pvalue_1e-2_peak_941580	41	.	2.77977	4.10729	1.31041	58
chr7	32072619	32072926	L2-4_RORB_pvalue_1e-2_peak_941587	41	.	2.77977	4.10729	1.31041	262
chr7	32085939	32086056	L2-4_RORB_pvalue_1e-2_peak_941592	41	.	2.77977	4.10729	1.31041	57
chr7	32088818	32088928	L2-4_RORB_pvalue_1e-2_peak_941593	41	.	2.77977	4.10729	1.31041	54
chr7	32108295	32108573	L2-4_RORB_pvalue_1e-2_peak_941602	51	.	3.98248	5.13441	2.10782	210
chr7	32114593	32114777	L2-4_RORB_pvalue_1e-2_peak_941605	42	.	3.32116	4.20906	1.38858	36
chr7	32131361	32132272	L2-4_RORB_pvalue_1e-2_peak_941612	51	.	3.58166	5.15094	2.11269	58
chr7	32141016	32141247	L2-4_RORB_pvalue_1e-2_peak_941618	67	.	4.47708	6.78418	3.33176	171
chr7	32149121	32149223	L2-4_RORB_pvalue_1e-2_peak_941625	41	.	2.77977	4.10729	1.31041	50
chr7	32150454	32150585	L2-4_RORB_pvalue_1e-2_peak_941627	41	.	2.77977	4.10729	1.31041	64
chr7	32180053	32180194	L2-4_RORB_pvalue_1e-2_peak_941634	41	.	2.77977	4.10729	1.31041	87
chr7	32194102	32194692	L2-4_RORB_pvalue_1e-2_peak_941643	47	.	3.49040	4.77340	1.82745	406
chr7	32201312	32201632	L2-4_RORB_pvalue_1e-2_peak_941644	64	.	4.75135	6.43718	3.05954	264
chr7	32202729	32202834	L2-4_RORB_pvalue_1e-2_peak_941646	38	.	3.18598	3.83903	1.30299	65
chr7	32203815	32203888	L2-4_RORB_pvalue_1e-2_peak_941648	40	.	3.26184	4.03980	1.31041	66
chr7	32217905	32218022	L2-4_RORB_pvalue_1e-2_peak_941650	41	.	2.77977	4.10729	1.31041	57
chr7	32229115	32229225	L2-4_RORB_pvalue_1e-2_peak_941654	41	.	2.77977	4.10729	1.31041	54
chr7	32231172	32231505	L2-4_RORB_pvalue_1e-2_peak_941657	41	.	2.77977	4.10729	1.31041	212
chr7	32243783	32244328	L2-4_RORB_pvalue_1e-2_peak_941664	97	.	6.14736	9.76055	5.67584	393
chr7	32291729	32291971	L2-4_RORB_pvalue_1e-2_peak_941679	41	.	2.77977	4.10729	1.31041	55
chr7	32337655	32338664	L2-4_RORB_pvalue_1e-2_peak_941697	48	.	3.51278	4.85998	1.89252	947
chr7	32341678	32341810	L2-4_RORB_pvalue_1e-2_peak_941698	38	.	2.73998	3.87719	1.31041	65
chr7	32358058	32358378	L2-4_RORB_pvalue_1e-2_peak_941701	52	.	3.60523	5.26053	2.19184	65
chr7	32467445	32467925	L2-4_RORB_pvalue_1e-2_peak_941746	45	.	3.42495	4.53818	1.64670	281
chr7	32524302	32524658	L2-4_RORB_pvalue_1e-2_peak_941763	58	.	3.70636	5.81222	2.57317	284
chr7	32529625	32530127	L2-4_RORB_pvalue_1e-2_peak_941764	64	.	4.89271	6.42638	3.05365	413
chr7	32534877	32535655	L2-4_RORB_pvalue_1e-2_peak_941765	134	.	8.47398	13.41658	8.62266	194
chr7	32579575	32579989	L2-4_RORB_pvalue_1e-2_peak_941781	41	.	2.77977	4.10729	1.31041	366
chr7	32626095	32626908	L2-4_RORB_pvalue_1e-2_peak_941813	58	.	4.51637	5.88004	2.62360	523
chr7	32642240	32642481	L2-4_RORB_pvalue_1e-2_peak_941819	41	.	2.77977	4.10729	1.31041	118
chr7	32650714	32651034	L2-4_RORB_pvalue_1e-2_peak_941821	70	.	4.98173	7.07040	3.55102	271
chr7	32652093	32652166	L2-4_RORB_pvalue_1e-2_peak_941823	42	.	3.34141	4.26972	1.43768	34
chr7	32709144	32709269	L2-4_RORB_pvalue_1e-2_peak_941841	41	.	2.77977	4.10729	1.31041	61
chr7	32731742	32731968	L2-4_RORB_pvalue_1e-2_peak_941844	67	.	4.47708	6.78418	3.33176	93
chr7	32767742	32768762	L2-4_RORB_pvalue_1e-2_peak_941852	92	.	6.29872	9.25743	5.27610	506
chr7	32798964	32799142	L2-4_RORB_pvalue_1e-2_peak_941860	60	.	4.28119	6.01457	2.72971	133
chr7	32801155	32801442	L2-4_RORB_pvalue_1e-2_peak_941861	45	.	3.42495	4.53818	1.64670	218
chr7	32828851	32829057	L2-4_RORB_pvalue_1e-2_peak_941873	39	.	2.75837	3.97911	1.31041	68
chr7	32837215	32837318	L2-4_RORB_pvalue_1e-2_peak_941879	39	.	2.75837	3.97911	1.31041	50
chr7	32837615	32837919	L2-4_RORB_pvalue_1e-2_peak_941880	38	.	2.73998	3.87719	1.31041	63
chr7	32839966	32840355	L2-4_RORB_pvalue_1e-2_peak_941882	52	.	3.60523	5.26053	2.19184	332
chr7	32844277	32844556	L2-4_RORB_pvalue_1e-2_peak_941884	40	.	2.77701	4.09011	1.31041	58
chr7	32845485	32845613	L2-4_RORB_pvalue_1e-2_peak_941885	41	.	2.77977	4.10729	1.31041	63
chr7	32915760	32915833	L2-4_RORB_pvalue_1e-2_peak_941910	41	.	3.30115	4.15062	1.34349	47
chr7	32919352	32919639	L2-4_RORB_pvalue_1e-2_peak_941911	52	.	4.02933	5.25693	2.19184	37
chr7	32931696	32931964	L2-4_RORB_pvalue_1e-2_peak_941917	48	.	3.86997	4.85757	1.89252	56
chr7	32945270	32945579	L2-4_RORB_pvalue_1e-2_peak_941921	46	.	3.46831	4.69117	1.76656	277
chr7	32954917	32955217	L2-4_RORB_pvalue_1e-2_peak_941922	42	.	3.32116	4.20906	1.38858	36
chr7	32955695	32955978	L2-4_RORB_pvalue_1e-2_peak_941923	86	.	5.81202	8.60663	4.75290	48
chr7	32962887	32963233	L2-4_RORB_pvalue_1e-2_peak_941925	38	.	2.73998	3.87719	1.31041	276
chr7	32982228	32982908	L2-4_RORB_pvalue_1e-2_peak_941938	76	.	5.44874	7.62969	3.98012	96
chr7	32996731	32997007	L2-4_RORB_pvalue_1e-2_peak_941942	41	.	3.30115	4.15062	1.34349	42
chr7	32997451	32997662	L2-4_RORB_pvalue_1e-2_peak_941943	55	.	4.12643	5.52700	2.39125	147
chr7	33051505	33051615	L2-4_RORB_pvalue_1e-2_peak_941964	41	.	2.77977	4.10729	1.31041	54
chr7	33052639	33052997	L2-4_RORB_pvalue_1e-2_peak_941966	41	.	2.77977	4.10729	1.31041	42
chr7	33090167	33090623	L2-4_RORB_pvalue_1e-2_peak_941983	39	.	2.75837	3.97911	1.31041	407
chr7	33101666	33102941	L2-4_RORB_pvalue_1e-2_peak_941992	162	.	9.78542	16.23638	10.94112	805
chr7	33133113	33133270	L2-4_RORB_pvalue_1e-2_peak_942000	41	.	2.77977	4.10729	1.31041	67
chr7	33138768	33138844	L2-4_RORB_pvalue_1e-2_peak_942003	41	.	2.77977	4.10729	1.31041	37
chr7	33148980	33149408	L2-4_RORB_pvalue_1e-2_peak_942006	69	.	4.95172	6.98166	3.48338	140
chr7	33168740	33169595	L2-4_RORB_pvalue_1e-2_peak_942013	89	.	6.19195	8.99500	5.06879	414
chr7	33183906	33184201	L2-4_RORB_pvalue_1e-2_peak_942017	41	.	2.77977	4.10729	1.31041	241
chr7	33225490	33225619	L2-4_RORB_pvalue_1e-2_peak_942028	58	.	3.70636	5.81222	2.57317	49
chr7	33282839	33283500	L2-4_RORB_pvalue_1e-2_peak_942050	41	.	2.77977	4.10729	1.31041	64
chr7	33380195	33380339	L2-4_RORB_pvalue_1e-2_peak_942086	41	.	2.77977	4.10729	1.31041	71
chr7	33396790	33396909	L2-4_RORB_pvalue_1e-2_peak_942093	41	.	2.77977	4.10729	1.31041	58
chr7	33401896	33401981	L2-4_RORB_pvalue_1e-2_peak_942095	41	.	2.77977	4.10729	1.31041	41
chr7	33415268	33415359	L2-4_RORB_pvalue_1e-2_peak_942097	41	.	2.77977	4.10729	1.31041	44
chr7	33428872	33428960	L2-4_RORB_pvalue_1e-2_peak_942104	41	.	2.77977	4.10729	1.31041	43
chr7	33461161	33461272	L2-4_RORB_pvalue_1e-2_peak_942113	41	.	2.77977	4.10729	1.31041	54
chr7	33466243	33466338	L2-4_RORB_pvalue_1e-2_peak_942117	41	.	2.77977	4.10729	1.31041	46
chr7	33467804	33468089	L2-4_RORB_pvalue_1e-2_peak_942119	41	.	2.77977	4.10729	1.31041	213
chr7	33477611	33477709	L2-4_RORB_pvalue_1e-2_peak_942121	41	.	2.77977	4.10729	1.31041	48
chr7	33636149	33636321	L2-4_RORB_pvalue_1e-2_peak_942185	41	.	2.77977	4.10729	1.31041	51
chr7	33636547	33636630	L2-4_RORB_pvalue_1e-2_peak_942186	41	.	2.77977	4.10729	1.31041	40
chr7	33680356	33680850	L2-4_RORB_pvalue_1e-2_peak_942200	55	.	3.65330	5.50407	2.37759	62
chr7	33702526	33702612	L2-4_RORB_pvalue_1e-2_peak_942212	41	.	2.77977	4.10729	1.31041	42
chr7	33755860	33756522	L2-4_RORB_pvalue_1e-2_peak_942231	83	.	5.33760	8.34085	4.54119	538
chr7	33805001	33805088	L2-4_RORB_pvalue_1e-2_peak_942256	40	.	2.77701	4.09011	1.31041	42
chr7	33809785	33809900	L2-4_RORB_pvalue_1e-2_peak_942260	41	.	2.77977	4.10729	1.31041	56
chr7	33850078	33850592	L2-4_RORB_pvalue_1e-2_peak_942277	51	.	3.58166	5.15094	2.11269	54
chr7	33902787	33903229	L2-4_RORB_pvalue_1e-2_peak_942303	39	.	2.75837	3.97911	1.31041	47
chr7	33909827	33910066	L2-4_RORB_pvalue_1e-2_peak_942304	41	.	2.77977	4.10729	1.31041	47
chr7	33914489	33914562	L2-4_RORB_pvalue_1e-2_peak_942305	46	.	3.44649	4.61288	1.70597	34
chr7	33915084	33916131	L2-4_RORB_pvalue_1e-2_peak_942306	47	.	3.49040	4.77340	1.82745	215
chr7	33926600	33927590	L2-4_RORB_pvalue_1e-2_peak_942309	75	.	5.41796	7.55548	3.93789	443
chr7	33934883	33935279	L2-4_RORB_pvalue_1e-2_peak_942310	57	.	3.70268	5.78921	2.57317	247
chr7	33943771	33945592	L2-4_RORB_pvalue_1e-2_peak_942312a	39	.	3.46821	3.94730	1.31041	684
chr7	33943771	33945592	L2-4_RORB_pvalue_1e-2_peak_942312b	58	.	4.54752	5.85447	2.60252	995
chr7	33961310	33961782	L2-4_RORB_pvalue_1e-2_peak_942323	47	.	3.49040	4.77340	1.82745	400
chr7	33970606	33970679	L2-4_RORB_pvalue_1e-2_peak_942328	38	.	3.20461	3.88688	1.31041	49
chr7	33971661	33971998	L2-4_RORB_pvalue_1e-2_peak_942329	52	.	4.02933	5.25693	2.19184	56
chr7	33972466	33972689	L2-4_RORB_pvalue_1e-2_peak_942330	111	.	7.21038	11.10345	6.76072	145
chr7	33992684	33992762	L2-4_RORB_pvalue_1e-2_peak_942343	41	.	2.77977	4.10729	1.31041	38
chr7	34020953	34021102	L2-4_RORB_pvalue_1e-2_peak_942359	44	.	3.40368	4.46677	1.59284	36
chr7	34024137	34024210	L2-4_RORB_pvalue_1e-2_peak_942360	38	.	3.18598	3.83903	1.30299	35
chr7	34026625	34027176	L2-4_RORB_pvalue_1e-2_peak_942361	105	.	6.76533	10.58580	6.34048	432
chr7	34055190	34055715	L2-4_RORB_pvalue_1e-2_peak_942371	53	.	4.05318	5.32112	2.24363	38
chr7	34081165	34081780	L2-4_RORB_pvalue_1e-2_peak_942378a	56	.	4.41924	5.66894	2.50128	223
chr7	34081165	34081780	L2-4_RORB_pvalue_1e-2_peak_942378b	44	.	3.68270	4.44048	1.57572	397
chr7	34115822	34115910	L2-4_RORB_pvalue_1e-2_peak_942405	53	.	3.62911	5.37785	2.28461	44
chr7	34133595	34134045	L2-4_RORB_pvalue_1e-2_peak_942413	66	.	4.83520	6.65579	3.22917	410
chr7	34135882	34135971	L2-4_RORB_pvalue_1e-2_peak_942414	38	.	3.18598	3.83903	1.30299	37
chr7	34147110	34147595	L2-4_RORB_pvalue_1e-2_peak_942419	52	.	4.02933	5.25693	2.19184	341
chr7	34148004	34148077	L2-4_RORB_pvalue_1e-2_peak_942420	39	.	3.24254	3.98716	1.31041	61
chr7	34158194	34158994	L2-4_RORB_pvalue_1e-2_peak_942427	48	.	3.51278	4.85998	1.89252	632
chr7	34172948	34173312	L2-4_RORB_pvalue_1e-2_peak_942431	43	.	3.64352	4.35885	1.50930	225
chr7	34174013	34174116	L2-4_RORB_pvalue_1e-2_peak_942433	45	.	3.74308	4.56981	1.67430	49
chr7	34179528	34179967	L2-4_RORB_pvalue_1e-2_peak_942435	55	.	4.12643	5.52700	2.39125	384
chr7	34180228	34180660	L2-4_RORB_pvalue_1e-2_peak_942436	42	.	3.32116	4.20906	1.38858	19
chr7	34186368	34186847	L2-4_RORB_pvalue_1e-2_peak_942437	60	.	4.28119	6.01457	2.72971	425
chr7	34195594	34196454	L2-4_RORB_pvalue_1e-2_peak_942438	59	.	4.54133	5.93590	2.66592	558
chr7	34196738	34197631	L2-4_RORB_pvalue_1e-2_peak_942439	47	.	3.80546	4.70840	1.77927	287
chr7	34205021	34205547	L2-4_RORB_pvalue_1e-2_peak_942441	71	.	5.01211	7.16245	3.62473	278
chr7	34230822	34230895	L2-4_RORB_pvalue_1e-2_peak_942455	38	.	3.20461	3.88688	1.31041	42
chr7	34231435	34231739	L2-4_RORB_pvalue_1e-2_peak_942456	94	.	6.37196	9.44488	5.43010	86
chr7	34248515	34249446	L2-4_RORB_pvalue_1e-2_peak_942459	56	.	4.15144	5.60057	2.45329	527
chr7	34262514	34262647	L2-4_RORB_pvalue_1e-2_peak_942465	50	.	3.55840	5.04815	2.03602	81
chr7	34264486	34265088	L2-4_RORB_pvalue_1e-2_peak_942467	50	.	3.55840	5.04815	2.03602	368
chr7	34276644	34277101	L2-4_RORB_pvalue_1e-2_peak_942469	71	.	5.01211	7.16245	3.62473	299
chr7	34296148	34296584	L2-4_RORB_pvalue_1e-2_peak_942476	41	.	2.77977	4.10729	1.31041	181
chr7	34314244	34315012	L2-4_RORB_pvalue_1e-2_peak_942483	51	.	3.58166	5.15094	2.11269	680
chr7	34338444	34338572	L2-4_RORB_pvalue_1e-2_peak_942489	41	.	2.77977	4.10729	1.31041	63
chr7	34339343	34339529	L2-4_RORB_pvalue_1e-2_peak_942491	41	.	2.77977	4.10729	1.31041	130
chr7	34345574	34346088	L2-4_RORB_pvalue_1e-2_peak_942494	39	.	2.75837	3.97911	1.31041	232
chr7	34348820	34349283	L2-4_RORB_pvalue_1e-2_peak_942495	40	.	2.77701	4.09011	1.31041	225
chr7	34354798	34354925	L2-4_RORB_pvalue_1e-2_peak_942496	41	.	2.77977	4.10729	1.31041	62
chr7	34360324	34361339	L2-4_RORB_pvalue_1e-2_peak_942497	40	.	3.26184	4.03980	1.31041	425
chr7	34363653	34364047	L2-4_RORB_pvalue_1e-2_peak_942498	53	.	4.07731	5.38744	2.28629	219
chr7	34373156	34373772	L2-4_RORB_pvalue_1e-2_peak_942502	50	.	3.55840	5.04815	2.03602	370
chr7	34381254	34381541	L2-4_RORB_pvalue_1e-2_peak_942503	38	.	3.18598	3.83903	1.30299	47
chr7	34382434	34382935	L2-4_RORB_pvalue_1e-2_peak_942504	53	.	4.05318	5.32112	2.24363	206
chr7	34383160	34383488	L2-4_RORB_pvalue_1e-2_peak_942505	39	.	3.22347	3.93622	1.31041	48
chr7	34400987	34402195	L2-4_RORB_pvalue_1e-2_peak_942508	53	.	4.25894	5.33988	2.25956	460
chr7	34406286	34406394	L2-4_RORB_pvalue_1e-2_peak_942509	42	.	3.34141	4.26972	1.43768	39
chr7	34417402	34418201	L2-4_RORB_pvalue_1e-2_peak_942516	52	.	3.60523	5.26053	2.19184	422
chr7	34439536	34439614	L2-4_RORB_pvalue_1e-2_peak_942519	41	.	2.77977	4.10729	1.31041	38
chr7	34486010	34486383	L2-4_RORB_pvalue_1e-2_peak_942536	41	.	2.77977	4.10729	1.31041	300
chr7	34518319	34519089	L2-4_RORB_pvalue_1e-2_peak_942548	41	.	2.77977	4.10729	1.31041	443
chr7	34525708	34525921	L2-4_RORB_pvalue_1e-2_peak_942551	40	.	2.77701	4.09011	1.31041	158
chr7	34569880	34570122	L2-4_RORB_pvalue_1e-2_peak_942567	41	.	2.77977	4.10729	1.31041	184
chr7	34584371	34584693	L2-4_RORB_pvalue_1e-2_peak_942576	41	.	2.77977	4.10729	1.31041	99
chr7	34602092	34602263	L2-4_RORB_pvalue_1e-2_peak_942580	41	.	2.77977	4.10729	1.31041	112
chr7	34608022	34608377	L2-4_RORB_pvalue_1e-2_peak_942584	41	.	2.77977	4.10729	1.31041	307
chr7	34638031	34638258	L2-4_RORB_pvalue_1e-2_peak_942589	67	.	4.86381	6.73327	3.29448	77
chr7	34652194	34652750	L2-4_RORB_pvalue_1e-2_peak_942595	67	.	4.47708	6.78418	3.33176	302
chr7	34743311	34743881	L2-4_RORB_pvalue_1e-2_peak_942625	41	.	2.77977	4.10729	1.31041	516
chr7	34749522	34749604	L2-4_RORB_pvalue_1e-2_peak_942628	41	.	2.77977	4.10729	1.31041	40
chr7	34763665	34764090	L2-4_RORB_pvalue_1e-2_peak_942635	43	.	3.36191	4.33276	1.48629	250
chr7	34773484	34773567	L2-4_RORB_pvalue_1e-2_peak_942637	41	.	2.77977	4.10729	1.31041	40
chr7	34863488	34863587	L2-4_RORB_pvalue_1e-2_peak_942670	41	.	2.77977	4.10729	1.31041	48
chr7	34871209	34871289	L2-4_RORB_pvalue_1e-2_peak_942674	41	.	2.77977	4.10729	1.31041	39
chr7	34882481	34882791	L2-4_RORB_pvalue_1e-2_peak_942680	89	.	6.19195	8.99500	5.06879	74
chr7	34887181	34887254	L2-4_RORB_pvalue_1e-2_peak_942681	38	.	3.20461	3.88688	1.31041	48
chr7	34890659	34891229	L2-4_RORB_pvalue_1e-2_peak_942682	76	.	4.63295	7.61347	3.96903	507
chr7	34900526	34900741	L2-4_RORB_pvalue_1e-2_peak_942687	41	.	2.77977	4.10729	1.31041	161
chr7	34907153	34907230	L2-4_RORB_pvalue_1e-2_peak_942690	41	.	2.77977	4.10729	1.31041	37
chr7	34909353	34909596	L2-4_RORB_pvalue_1e-2_peak_942693	41	.	2.77977	4.10729	1.31041	41
chr7	34916504	34916770	L2-4_RORB_pvalue_1e-2_peak_942696	41	.	2.77977	4.10729	1.31041	57
chr7	34934958	34935054	L2-4_RORB_pvalue_1e-2_peak_942700	41	.	2.77977	4.10729	1.31041	47
chr7	34965335	34965457	L2-4_RORB_pvalue_1e-2_peak_942708	41	.	2.77977	4.10729	1.31041	60
chr7	34978643	34978768	L2-4_RORB_pvalue_1e-2_peak_942713	41	.	2.77977	4.10729	1.31041	61
chr7	34990188	34990427	L2-4_RORB_pvalue_1e-2_peak_942722	50	.	3.55840	5.04815	2.03602	173
chr7	34998008	34998157	L2-4_RORB_pvalue_1e-2_peak_942728	76	.	4.63295	7.61347	3.96903	57
chr7	35040658	35040731	L2-4_RORB_pvalue_1e-2_peak_942752	42	.	3.32116	4.20906	1.38858	36
chr7	35042455	35042528	L2-4_RORB_pvalue_1e-2_peak_942753	39	.	3.24254	3.98716	1.31041	55
chr7	35059016	35059108	L2-4_RORB_pvalue_1e-2_peak_942765	39	.	2.75837	3.97911	1.31041	45
chr7	35064167	35064763	L2-4_RORB_pvalue_1e-2_peak_942769	56	.	3.67782	5.64059	2.47703	258
chr7	35075202	35075550	L2-4_RORB_pvalue_1e-2_peak_942773	53	.	4.31965	5.38798	2.28629	316
chr7	35076903	35078027	L2-4_RORB_pvalue_1e-2_peak_942774a	65	.	4.93675	6.50227	3.12037	169
chr7	35076903	35078027	L2-4_RORB_pvalue_1e-2_peak_942774b	54	.	4.33920	5.42121	2.31838	354
chr7	35076903	35078027	L2-4_RORB_pvalue_1e-2_peak_942774c	65	.	4.95909	6.54059	3.14153	582
chr7	35076903	35078027	L2-4_RORB_pvalue_1e-2_peak_942774d	54	.	4.33920	5.42121	2.31838	793
chr7	35088996	35089133	L2-4_RORB_pvalue_1e-2_peak_942777	41	.	2.77977	4.10729	1.31041	83
chr7	35168132	35168691	L2-4_RORB_pvalue_1e-2_peak_942804	56	.	3.67782	5.64059	2.47703	432
chr7	35174021	35174112	L2-4_RORB_pvalue_1e-2_peak_942806	41	.	2.77977	4.10729	1.31041	44
chr7	35225339	35226785	L2-4_RORB_pvalue_1e-2_peak_942824	58	.	4.51637	5.88004	2.62360	940
chr7	35260030	35260158	L2-4_RORB_pvalue_1e-2_peak_942828	41	.	2.77977	4.10729	1.31041	63
chr7	35304639	35304748	L2-4_RORB_pvalue_1e-2_peak_942853	41	.	2.77977	4.10729	1.31041	53
chr7	35347785	35347868	L2-4_RORB_pvalue_1e-2_peak_942867	41	.	2.77977	4.10729	1.31041	40
chr7	35518334	35518417	L2-4_RORB_pvalue_1e-2_peak_942918	41	.	2.77977	4.10729	1.31041	40
chr7	35523986	35524116	L2-4_RORB_pvalue_1e-2_peak_942922	41	.	2.77977	4.10729	1.31041	64
chr7	35576979	35577345	L2-4_RORB_pvalue_1e-2_peak_942939	67	.	4.47708	6.78418	3.33176	297
chr7	35592157	35593480	L2-4_RORB_pvalue_1e-2_peak_942944	39	.	2.75837	3.97911	1.31041	1284
chr7	35600029	35600251	L2-4_RORB_pvalue_1e-2_peak_942947	41	.	2.77977	4.10729	1.31041	59
chr7	35625962	35626338	L2-4_RORB_pvalue_1e-2_peak_942961	40	.	2.77701	4.09011	1.31041	53
chr7	35635225	35635701	L2-4_RORB_pvalue_1e-2_peak_942967	41	.	2.77977	4.10729	1.31041	246
chr7	35645742	35645837	L2-4_RORB_pvalue_1e-2_peak_942969	41	.	2.77977	4.10729	1.31041	46
chr7	35734229	35735021	L2-4_RORB_pvalue_1e-2_peak_943023a	85	.	6.02183	8.59982	4.75290	355
chr7	35734229	35735021	L2-4_RORB_pvalue_1e-2_peak_943023b	114	.	7.48615	11.43136	7.02242	658
chr7	35749222	35749519	L2-4_RORB_pvalue_1e-2_peak_943032	80	.	5.26917	8.05644	4.31632	71
chr7	35759699	35760168	L2-4_RORB_pvalue_1e-2_peak_943034	48	.	3.86997	4.85757	1.89252	34
chr7	35760979	35761056	L2-4_RORB_pvalue_1e-2_peak_943035	61	.	4.61787	6.11180	2.80304	35
chr7	35767288	35767549	L2-4_RORB_pvalue_1e-2_peak_943036	49	.	4.02928	4.90220	1.93174	196
chr7	35769175	35769274	L2-4_RORB_pvalue_1e-2_peak_943038	68	.	5.12131	6.82331	3.36072	51
chr7	35773805	35773982	L2-4_RORB_pvalue_1e-2_peak_943039	44	.	3.70261	4.48264	1.60506	67
chr7	35775560	35775633	L2-4_RORB_pvalue_1e-2_peak_943040	43	.	3.36191	4.33276	1.48629	51
chr7	35777878	35777951	L2-4_RORB_pvalue_1e-2_peak_943041	44	.	3.40368	4.46677	1.59284	34
chr7	35787357	35787681	L2-4_RORB_pvalue_1e-2_peak_943043	75	.	5.13743	7.56943	3.94584	52
chr7	35800046	35800392	L2-4_RORB_pvalue_1e-2_peak_943051	67	.	4.47708	6.78418	3.33176	71
chr7	35801291	35801750	L2-4_RORB_pvalue_1e-2_peak_943052	50	.	3.55840	5.04815	2.03602	258
chr7	35832530	35833011	L2-4_RORB_pvalue_1e-2_peak_943069	45	.	3.42495	4.53818	1.64670	418
chr7	35840206	35840954	L2-4_RORB_pvalue_1e-2_peak_943071	75	.	5.50425	7.58169	3.95385	513
chr7	35841206	35841741	L2-4_RORB_pvalue_1e-2_peak_943072	99	.	6.66788	9.91941	5.80474	252
chr7	35846982	35847058	L2-4_RORB_pvalue_1e-2_peak_943073	40	.	2.77701	4.09011	1.31041	37
chr7	35856241	35856385	L2-4_RORB_pvalue_1e-2_peak_943078	41	.	2.77977	4.10729	1.31041	71
chr7	35876164	35876281	L2-4_RORB_pvalue_1e-2_peak_943088	40	.	2.77701	4.09011	1.31041	57
chr7	35881363	35881651	L2-4_RORB_pvalue_1e-2_peak_943090	41	.	2.77977	4.10729	1.31041	233
chr7	35893824	35894175	L2-4_RORB_pvalue_1e-2_peak_943101	41	.	2.77977	4.10729	1.31041	305
chr7	35904100	35904173	L2-4_RORB_pvalue_1e-2_peak_943110	45	.	3.42495	4.53818	1.64670	67
chr7	35919053	35919383	L2-4_RORB_pvalue_1e-2_peak_943119	41	.	2.77977	4.10729	1.31041	209
chr7	35927092	35927216	L2-4_RORB_pvalue_1e-2_peak_943126	38	.	2.73998	3.87719	1.31041	61
chr7	35950359	35950432	L2-4_RORB_pvalue_1e-2_peak_943141	39	.	3.22347	3.93622	1.31041	47
chr7	35956571	35956915	L2-4_RORB_pvalue_1e-2_peak_943144	66	.	4.44800	6.65517	3.22917	218
chr7	36015644	36016027	L2-4_RORB_pvalue_1e-2_peak_943162	76	.	4.63295	7.61347	3.96903	47
chr7	36024747	36025105	L2-4_RORB_pvalue_1e-2_peak_943168	81	.	5.30316	8.19462	4.42998	300
chr7	36050272	36051611	L2-4_RORB_pvalue_1e-2_peak_943181	46	.	3.46831	4.69117	1.76656	507
chr7	36071695	36072164	L2-4_RORB_pvalue_1e-2_peak_943193	65	.	4.41930	6.53368	3.13592	401
chr7	36076793	36076929	L2-4_RORB_pvalue_1e-2_peak_943198	40	.	2.77701	4.09011	1.31041	67
chr7	36094526	36094858	L2-4_RORB_pvalue_1e-2_peak_943205	43	.	3.36191	4.33276	1.48629	172
chr7	36097023	36097117	L2-4_RORB_pvalue_1e-2_peak_943206	75	.	5.13743	7.56943	3.94584	49
chr7	36123886	36124320	L2-4_RORB_pvalue_1e-2_peak_943222	76	.	4.63295	7.61347	3.96903	300
chr7	36139250	36139328	L2-4_RORB_pvalue_1e-2_peak_943227	40	.	2.77701	4.09011	1.31041	38
chr7	36140143	36140280	L2-4_RORB_pvalue_1e-2_peak_943229	39	.	2.75837	3.97911	1.31041	67
chr7	36155126	36155503	L2-4_RORB_pvalue_1e-2_peak_943237	53	.	4.07731	5.38744	2.28629	45
chr7	36158857	36158965	L2-4_RORB_pvalue_1e-2_peak_943238	41	.	3.30115	4.15062	1.34349	48
chr7	36192320	36193022	L2-4_RORB_pvalue_1e-2_peak_943244	118	.	7.72797	11.87522	7.38060	403
chr7	36211150	36211258	L2-4_RORB_pvalue_1e-2_peak_943254	41	.	2.77977	4.10729	1.31041	53
chr7	36216402	36216676	L2-4_RORB_pvalue_1e-2_peak_943256	41	.	2.77977	4.10729	1.31041	232
chr7	36230976	36231348	L2-4_RORB_pvalue_1e-2_peak_943264	41	.	2.77977	4.10729	1.31041	51
chr7	36231880	36232006	L2-4_RORB_pvalue_1e-2_peak_943265	41	.	2.77977	4.10729	1.31041	62
chr7	36245053	36245263	L2-4_RORB_pvalue_1e-2_peak_943272	75	.	5.13743	7.56943	3.94584	62
chr7	36257813	36257927	L2-4_RORB_pvalue_1e-2_peak_943278	41	.	2.77977	4.10729	1.31041	56
chr7	36298618	36298780	L2-4_RORB_pvalue_1e-2_peak_943302	41	.	2.77977	4.10729	1.31041	41
chr7	36318920	36319170	L2-4_RORB_pvalue_1e-2_peak_943307	51	.	3.98248	5.13441	2.10782	45
chr7	36320670	36320960	L2-4_RORB_pvalue_1e-2_peak_943308	51	.	4.00577	5.19473	2.14895	43
chr7	36330956	36331336	L2-4_RORB_pvalue_1e-2_peak_943312	73	.	4.59728	7.39833	3.80986	320
chr7	36355993	36356121	L2-4_RORB_pvalue_1e-2_peak_943334	38	.	2.73998	3.87719	1.31041	63
chr7	36358815	36358901	L2-4_RORB_pvalue_1e-2_peak_943337	70	.	4.53638	7.06887	3.55102	42
chr7	36406388	36407276	L2-4_RORB_pvalue_1e-2_peak_943371a	53	.	4.25894	5.33988	2.25956	273
chr7	36406388	36407276	L2-4_RORB_pvalue_1e-2_peak_943371b	92	.	6.38842	9.21565	5.24486	456
chr7	36420028	36420305	L2-4_RORB_pvalue_1e-2_peak_943375	41	.	2.77977	4.10729	1.31041	83
chr7	36429113	36429568	L2-4_RORB_pvalue_1e-2_peak_943379	61	.	4.61787	6.11180	2.80304	116
chr7	36429821	36430092	L2-4_RORB_pvalue_1e-2_peak_943380	46	.	3.78444	4.66110	1.74792	227
chr7	36439541	36440131	L2-4_RORB_pvalue_1e-2_peak_943384	38	.	2.73998	3.87719	1.31041	53
chr7	36480693	36480778	L2-4_RORB_pvalue_1e-2_peak_943397	41	.	2.77977	4.10729	1.31041	41
chr7	36515897	36516046	L2-4_RORB_pvalue_1e-2_peak_943411	41	.	2.77977	4.10729	1.31041	92
chr7	36517362	36517496	L2-4_RORB_pvalue_1e-2_peak_943412	41	.	2.77977	4.10729	1.31041	66
chr7	36539823	36539920	L2-4_RORB_pvalue_1e-2_peak_943422	41	.	2.77977	4.10729	1.31041	47
chr7	36555301	36555519	L2-4_RORB_pvalue_1e-2_peak_943431	41	.	2.77977	4.10729	1.31041	149
chr7	36585152	36585665	L2-4_RORB_pvalue_1e-2_peak_943442	40	.	3.47705	4.02948	1.31041	252
chr7	36586090	36586215	L2-4_RORB_pvalue_1e-2_peak_943443	51	.	4.17246	5.17088	2.13018	76
chr7	36587066	36587363	L2-4_RORB_pvalue_1e-2_peak_943444	52	.	4.19375	5.21198	2.16354	123
chr7	36603211	36603383	L2-4_RORB_pvalue_1e-2_peak_943448	41	.	2.77977	4.10729	1.31041	129
chr7	36639383	36639710	L2-4_RORB_pvalue_1e-2_peak_943465	41	.	2.77977	4.10729	1.31041	289
chr7	36644860	36645880	L2-4_RORB_pvalue_1e-2_peak_943466	65	.	4.41930	6.53368	3.13592	68
chr7	36657274	36657639	L2-4_RORB_pvalue_1e-2_peak_943471	52	.	3.60523	5.26053	2.19184	66
chr7	36665191	36665308	L2-4_RORB_pvalue_1e-2_peak_943477	41	.	2.77977	4.10729	1.31041	57
chr7	36697134	36697272	L2-4_RORB_pvalue_1e-2_peak_943492	41	.	2.77977	4.10729	1.31041	68
chr7	36697893	36697979	L2-4_RORB_pvalue_1e-2_peak_943493	41	.	2.77977	4.10729	1.31041	42
chr7	36723618	36723734	L2-4_RORB_pvalue_1e-2_peak_943503	56	.	4.15144	5.60057	2.45329	56
chr7	36726228	36726600	L2-4_RORB_pvalue_1e-2_peak_943504	53	.	4.07731	5.38744	2.28629	26
chr7	36731665	36731918	L2-4_RORB_pvalue_1e-2_peak_943505	55	.	3.65330	5.50407	2.37759	43
chr7	36783360	36783589	L2-4_RORB_pvalue_1e-2_peak_943524	39	.	2.75837	3.97911	1.31041	189
chr7	36788148	36788241	L2-4_RORB_pvalue_1e-2_peak_943529	38	.	2.73998	3.87719	1.31041	45
chr7	36820597	36820716	L2-4_RORB_pvalue_1e-2_peak_943550	41	.	2.77977	4.10729	1.31041	58
chr7	36832018	36832235	L2-4_RORB_pvalue_1e-2_peak_943557	38	.	2.73998	3.87719	1.31041	169
chr7	36836775	36836906	L2-4_RORB_pvalue_1e-2_peak_943559	90	.	5.47995	9.02903	5.09353	59
chr7	36848379	36849228	L2-4_RORB_pvalue_1e-2_peak_943565	61	.	4.64396	6.17345	2.85753	294
chr7	36867302	36867701	L2-4_RORB_pvalue_1e-2_peak_943570	76	.	4.63295	7.61347	3.96903	216
chr7	36879704	36879825	L2-4_RORB_pvalue_1e-2_peak_943577	41	.	2.77977	4.10729	1.31041	59
chr7	36891807	36891907	L2-4_RORB_pvalue_1e-2_peak_943582	47	.	3.80546	4.70840	1.77927	47
chr7	36892530	36892823	L2-4_RORB_pvalue_1e-2_peak_943583	59	.	4.56656	5.99310	2.71661	168
chr7	36913626	36914013	L2-4_RORB_pvalue_1e-2_peak_943589	67	.	4.86381	6.73327	3.29448	220
chr7	36969526	36969599	L2-4_RORB_pvalue_1e-2_peak_943607	40	.	3.26184	4.03980	1.31041	56
chr7	36985729	36986058	L2-4_RORB_pvalue_1e-2_peak_943612	47	.	3.95179	4.76187	1.82621	23
chr7	37023725	37024123	L2-4_RORB_pvalue_1e-2_peak_943634	38	.	3.41064	3.85581	1.31041	150
chr7	37025187	37026253	L2-4_RORB_pvalue_1e-2_peak_943635	50	.	4.11571	5.04824	2.03602	695
chr7	37034032	37034357	L2-4_RORB_pvalue_1e-2_peak_943636	43	.	3.36191	4.33276	1.48629	22
chr7	37060430	37061113	L2-4_RORB_pvalue_1e-2_peak_943653	39	.	2.75837	3.97911	1.31041	65
chr7	37066394	37066822	L2-4_RORB_pvalue_1e-2_peak_943654	89	.	6.19195	8.99500	5.06879	356
chr7	37071637	37073080	L2-4_RORB_pvalue_1e-2_peak_943655	41	.	3.53082	4.13302	1.33360	580
chr7	37078743	37078828	L2-4_RORB_pvalue_1e-2_peak_943658	38	.	2.73998	3.87719	1.31041	41
chr7	37091982	37092695	L2-4_RORB_pvalue_1e-2_peak_943666	47	.	3.49040	4.77340	1.82745	542
chr7	37110870	37111155	L2-4_RORB_pvalue_1e-2_peak_943679	75	.	5.13743	7.56943	3.94584	52
chr7	37122615	37123676	L2-4_RORB_pvalue_1e-2_peak_943683	63	.	4.69704	6.30170	2.95966	361
chr7	37134351	37134677	L2-4_RORB_pvalue_1e-2_peak_943686	45	.	3.42495	4.53818	1.64670	255
chr7	37140672	37140799	L2-4_RORB_pvalue_1e-2_peak_943687	41	.	2.77977	4.10729	1.31041	62
chr7	37168904	37169334	L2-4_RORB_pvalue_1e-2_peak_943705	41	.	2.77977	4.10729	1.31041	129
chr7	37184291	37184364	L2-4_RORB_pvalue_1e-2_peak_943717	43	.	3.36191	4.33276	1.48629	56
chr7	37188603	37189355	L2-4_RORB_pvalue_1e-2_peak_943718	59	.	4.25459	5.92478	2.65802	53
chr7	37195478	37195577	L2-4_RORB_pvalue_1e-2_peak_943721	41	.	2.77977	4.10729	1.31041	48
chr7	37211779	37212151	L2-4_RORB_pvalue_1e-2_peak_943728	56	.	3.67782	5.64059	2.47703	48
chr7	37221368	37222239	L2-4_RORB_pvalue_1e-2_peak_943732	91	.	6.26272	9.16759	5.20699	520
chr7	37235150	37235335	L2-4_RORB_pvalue_1e-2_peak_943736	57	.	4.51009	5.79388	2.57317	136
chr7	37236502	37236578	L2-4_RORB_pvalue_1e-2_peak_943737	48	.	3.96264	4.80051	1.85276	35
chr7	37236880	37237169	L2-4_RORB_pvalue_1e-2_peak_943738	38	.	3.39655	3.83356	1.30163	150
chr7	37243356	37243678	L2-4_RORB_pvalue_1e-2_peak_943739	40	.	2.77701	4.09011	1.31041	255
chr7	37248226	37248355	L2-4_RORB_pvalue_1e-2_peak_943740	76	.	4.63295	7.61347	3.96903	57
chr7	37261130	37261221	L2-4_RORB_pvalue_1e-2_peak_943746	41	.	2.77977	4.10729	1.31041	44
chr7	37274590	37274721	L2-4_RORB_pvalue_1e-2_peak_943754	41	.	2.77977	4.10729	1.31041	64
chr7	37309939	37310440	L2-4_RORB_pvalue_1e-2_peak_943770	39	.	2.75837	3.97911	1.31041	197
chr7	37346122	37346257	L2-4_RORB_pvalue_1e-2_peak_943788	41	.	2.77977	4.10729	1.31041	66
chr7	37355282	37355413	L2-4_RORB_pvalue_1e-2_peak_943796	39	.	2.75837	3.97911	1.31041	64
chr7	37382698	37382804	L2-4_RORB_pvalue_1e-2_peak_943806	41	.	2.77977	4.10729	1.31041	52
chr7	37419780	37419870	L2-4_RORB_pvalue_1e-2_peak_943823	41	.	2.77977	4.10729	1.31041	44
chr7	37433825	37433952	L2-4_RORB_pvalue_1e-2_peak_943829	41	.	2.77977	4.10729	1.31041	62
chr7	37468378	37468598	L2-4_RORB_pvalue_1e-2_peak_943844	72	.	5.04286	7.25809	3.69829	73
chr7	37468943	37469257	L2-4_RORB_pvalue_1e-2_peak_943845	43	.	3.36191	4.33276	1.48629	252
chr7	37505244	37505369	L2-4_RORB_pvalue_1e-2_peak_943861	41	.	2.77977	4.10729	1.31041	61
chr7	37519802	37520431	L2-4_RORB_pvalue_1e-2_peak_943869	62	.	4.33539	6.20685	2.88067	427
chr7	37537360	37537977	L2-4_RORB_pvalue_1e-2_peak_943878	41	.	2.77977	4.10729	1.31041	136
chr7	37549859	37549976	L2-4_RORB_pvalue_1e-2_peak_943887	58	.	3.70636	5.81222	2.57317	56
chr7	37564503	37564729	L2-4_RORB_pvalue_1e-2_peak_943890	58	.	3.70636	5.81222	2.57317	141
chr7	37591134	37591313	L2-4_RORB_pvalue_1e-2_peak_943909	41	.	2.77977	4.10729	1.31041	138
chr7	37617067	37617284	L2-4_RORB_pvalue_1e-2_peak_943922	41	.	2.77977	4.10729	1.31041	169
chr7	37618854	37618955	L2-4_RORB_pvalue_1e-2_peak_943923	41	.	2.77977	4.10729	1.31041	49
chr7	37635447	37635531	L2-4_RORB_pvalue_1e-2_peak_943934	41	.	2.77977	4.10729	1.31041	41
chr7	37685404	37685546	L2-4_RORB_pvalue_1e-2_peak_943948	41	.	2.77977	4.10729	1.31041	70
chr7	37711653	37711747	L2-4_RORB_pvalue_1e-2_peak_943955	41	.	2.77977	4.10729	1.31041	46
chr7	37777755	37778281	L2-4_RORB_pvalue_1e-2_peak_943977	58	.	3.70636	5.81222	2.57317	466
chr7	37790351	37790466	L2-4_RORB_pvalue_1e-2_peak_943981	41	.	2.77977	4.10729	1.31041	56
chr7	37798439	37798586	L2-4_RORB_pvalue_1e-2_peak_943983	59	.	4.25459	5.92478	2.65802	36
chr7	37799277	37799456	L2-4_RORB_pvalue_1e-2_peak_943984	141	.	8.50919	14.19355	9.25895	61
chr7	37826644	37826742	L2-4_RORB_pvalue_1e-2_peak_943993	41	.	2.77977	4.10729	1.31041	48
chr7	37854875	37855151	L2-4_RORB_pvalue_1e-2_peak_944004	49	.	3.53544	4.95138	1.96366	221
chr7	37855411	37856090	L2-4_RORB_pvalue_1e-2_peak_944005	65	.	4.41930	6.53368	3.13592	68
chr7	37871804	37872152	L2-4_RORB_pvalue_1e-2_peak_944014	49	.	3.53544	4.95138	1.96366	149
chr7	37940738	37941213	L2-4_RORB_pvalue_1e-2_peak_944043	58	.	3.70636	5.81222	2.57317	288
chr7	37951544	37951956	L2-4_RORB_pvalue_1e-2_peak_944048	38	.	2.73998	3.87719	1.31041	66
chr7	37960192	37961207	L2-4_RORB_pvalue_1e-2_peak_944051a	105	.	7.06165	10.53180	6.29738	140
chr7	37960192	37961207	L2-4_RORB_pvalue_1e-2_peak_944051b	65	.	4.94315	6.52570	3.13592	328
chr7	37960192	37961207	L2-4_RORB_pvalue_1e-2_peak_944051c	65	.	4.94315	6.52570	3.13592	557
chr7	37977385	37977465	L2-4_RORB_pvalue_1e-2_peak_944057	41	.	2.77977	4.10729	1.31041	39
chr7	38017171	38017254	L2-4_RORB_pvalue_1e-2_peak_944087	41	.	2.77977	4.10729	1.31041	40
chr7	38043100	38043243	L2-4_RORB_pvalue_1e-2_peak_944094	41	.	2.77977	4.10729	1.31041	70
chr7	38145317	38145598	L2-4_RORB_pvalue_1e-2_peak_944126	41	.	2.77977	4.10729	1.31041	224
chr7	38192976	38193483	L2-4_RORB_pvalue_1e-2_peak_944145	69	.	4.50653	6.92169	3.43541	410
chr7	38217420	38218248	L2-4_RORB_pvalue_1e-2_peak_944152	135	.	8.51789	13.50590	8.69756	315
chr7	38227936	38228061	L2-4_RORB_pvalue_1e-2_peak_944155	41	.	2.77977	4.10729	1.31041	61
chr7	38229513	38229768	L2-4_RORB_pvalue_1e-2_peak_944156	41	.	2.77977	4.10729	1.31041	53
chr7	38278585	38278685	L2-4_RORB_pvalue_1e-2_peak_944180	41	.	2.77977	4.10729	1.31041	49
chr7	38350899	38351419	L2-4_RORB_pvalue_1e-2_peak_944206	71	.	5.01211	7.16245	3.62473	324
chr7	38358378	38359058	L2-4_RORB_pvalue_1e-2_peak_944207	50	.	3.55840	5.04815	2.03602	148
chr7	38385173	38385436	L2-4_RORB_pvalue_1e-2_peak_944219	58	.	3.70636	5.81222	2.57317	201
chr7	38407888	38407961	L2-4_RORB_pvalue_1e-2_peak_944226	39	.	3.24254	3.98716	1.31041	43
chr7	38409446	38409957	L2-4_RORB_pvalue_1e-2_peak_944227	79	.	5.57547	7.94761	4.22970	250
chr7	38423195	38423268	L2-4_RORB_pvalue_1e-2_peak_944232	41	.	3.30115	4.15062	1.34349	53
chr7	38436236	38436728	L2-4_RORB_pvalue_1e-2_peak_944236	67	.	4.86381	6.73327	3.29448	446
chr7	38464562	38464660	L2-4_RORB_pvalue_1e-2_peak_944250	42	.	3.32116	4.20906	1.38858	57
chr7	38467509	38467905	L2-4_RORB_pvalue_1e-2_peak_944251	69	.	4.95172	6.98166	3.48338	63
chr7	38505727	38505843	L2-4_RORB_pvalue_1e-2_peak_944271	47	.	3.49040	4.77340	1.82745	51
chr7	38537144	38537475	L2-4_RORB_pvalue_1e-2_peak_944291	49	.	3.53544	4.95138	1.96366	60
chr7	38542303	38543032	L2-4_RORB_pvalue_1e-2_peak_944292	65	.	4.77897	6.50788	3.12155	483
chr7	38553405	38553712	L2-4_RORB_pvalue_1e-2_peak_944296	90	.	5.47995	9.02903	5.09353	59
chr7	38565335	38565843	L2-4_RORB_pvalue_1e-2_peak_944301	73	.	5.07400	7.35758	3.77856	337
chr7	38574734	38575113	L2-4_RORB_pvalue_1e-2_peak_944302	98	.	6.52369	9.85529	5.75421	157
chr7	38584395	38585145	L2-4_RORB_pvalue_1e-2_peak_944308	64	.	4.39097	6.41891	3.04822	260
chr7	38592871	38593021	L2-4_RORB_pvalue_1e-2_peak_944311	60	.	4.28119	6.01457	2.72971	25
chr7	38603631	38604214	L2-4_RORB_pvalue_1e-2_peak_944314	39	.	2.75837	3.97911	1.31041	514
chr7	38624217	38624845	L2-4_RORB_pvalue_1e-2_peak_944321	42	.	3.32116	4.20906	1.38858	345
chr7	38625505	38625578	L2-4_RORB_pvalue_1e-2_peak_944322	42	.	3.32116	4.20906	1.38858	65
chr7	38626175	38626248	L2-4_RORB_pvalue_1e-2_peak_944323	40	.	3.28138	4.09424	1.31041	32
chr7	38632728	38632831	L2-4_RORB_pvalue_1e-2_peak_944327	41	.	2.77977	4.10729	1.31041	50
chr7	38633357	38633474	L2-4_RORB_pvalue_1e-2_peak_944328	41	.	2.77977	4.10729	1.31041	57
chr7	38670273	38671208	L2-4_RORB_pvalue_1e-2_peak_944350	121	.	7.82830	12.17390	7.62167	799
chr7	38700006	38700319	L2-4_RORB_pvalue_1e-2_peak_944356	41	.	2.77977	4.10729	1.31041	268
chr7	38721439	38721572	L2-4_RORB_pvalue_1e-2_peak_944368	38	.	2.73998	3.87719	1.31041	65
chr7	38737892	38738029	L2-4_RORB_pvalue_1e-2_peak_944376	41	.	2.77977	4.10729	1.31041	67
chr7	38748321	38749215	L2-4_RORB_pvalue_1e-2_peak_944378	51	.	3.58166	5.15094	2.11269	218
chr7	38757166	38757372	L2-4_RORB_pvalue_1e-2_peak_944380	53	.	4.07731	5.38744	2.28629	82
chr7	38771294	38771437	L2-4_RORB_pvalue_1e-2_peak_944389	40	.	2.77701	4.09011	1.31041	70
chr7	38790225	38790340	L2-4_RORB_pvalue_1e-2_peak_944399	70	.	4.98173	7.07040	3.55102	64
chr7	38792995	38793311	L2-4_RORB_pvalue_1e-2_peak_944400	39	.	3.24254	3.98716	1.31041	244
chr7	38797948	38798021	L2-4_RORB_pvalue_1e-2_peak_944401	46	.	3.46831	4.69117	1.76656	35
chr7	38814912	38815421	L2-4_RORB_pvalue_1e-2_peak_944409	41	.	2.77977	4.10729	1.31041	233
chr7	38822790	38822904	L2-4_RORB_pvalue_1e-2_peak_944412	41	.	2.77977	4.10729	1.31041	56
chr7	38824713	38824825	L2-4_RORB_pvalue_1e-2_peak_944413	41	.	2.77977	4.10729	1.31041	55
chr7	38836234	38836543	L2-4_RORB_pvalue_1e-2_peak_944424	61	.	4.30812	6.10846	2.80304	252
chr7	38857396	38857518	L2-4_RORB_pvalue_1e-2_peak_944432	38	.	2.73998	3.87719	1.31041	60
chr7	38858234	38858378	L2-4_RORB_pvalue_1e-2_peak_944434	39	.	2.75837	3.97911	1.31041	71
chr7	38864559	38864856	L2-4_RORB_pvalue_1e-2_peak_944438	43	.	3.38266	4.39837	1.53826	235
chr7	38867295	38867370	L2-4_RORB_pvalue_1e-2_peak_944439	53	.	4.07731	5.38744	2.28629	37
chr7	38870879	38871068	L2-4_RORB_pvalue_1e-2_peak_944440	45	.	3.42495	4.53818	1.64670	32
chr7	38878640	38879393	L2-4_RORB_pvalue_1e-2_peak_944441	90	.	6.22713	9.08015	5.13303	162
chr7	38884737	38884879	L2-4_RORB_pvalue_1e-2_peak_944442	46	.	3.46831	4.69117	1.76656	84
chr7	38903439	38903545	L2-4_RORB_pvalue_1e-2_peak_944461	39	.	2.75837	3.97911	1.31041	52
chr7	38919687	38919782	L2-4_RORB_pvalue_1e-2_peak_944469	60	.	4.28119	6.01457	2.72971	43
chr7	38920274	38920485	L2-4_RORB_pvalue_1e-2_peak_944470	46	.	3.44649	4.61288	1.70597	170
chr7	38929091	38929193	L2-4_RORB_pvalue_1e-2_peak_944472	41	.	2.77977	4.10729	1.31041	50
chr7	38935420	38935712	L2-4_RORB_pvalue_1e-2_peak_944478	70	.	4.53638	7.06887	3.55102	66
chr7	38948455	38948973	L2-4_RORB_pvalue_1e-2_peak_944485	78	.	5.20246	7.80107	4.11413	147
chr7	38968920	38969398	L2-4_RORB_pvalue_1e-2_peak_944494	45	.	3.72273	4.52573	1.64427	298
chr7	38970303	38970614	L2-4_RORB_pvalue_1e-2_peak_944495	67	.	5.07393	6.79101	3.33622	66
chr7	38991436	38991547	L2-4_RORB_pvalue_1e-2_peak_944502	41	.	2.77977	4.10729	1.31041	54
chr7	39018260	39018473	L2-4_RORB_pvalue_1e-2_peak_944517	38	.	3.40785	3.89979	1.31041	168
chr7	39020389	39020625	L2-4_RORB_pvalue_1e-2_peak_944518	39	.	3.42489	3.93137	1.31041	25
chr7	39031669	39031992	L2-4_RORB_pvalue_1e-2_peak_944522	74	.	5.10551	7.46124	3.85794	61
chr7	39044739	39045404	L2-4_RORB_pvalue_1e-2_peak_944530	51	.	3.58166	5.15094	2.11269	315
chr7	39053144	39053923	L2-4_RORB_pvalue_1e-2_peak_944533	62	.	4.33539	6.20685	2.88067	546
chr7	39073720	39073818	L2-4_RORB_pvalue_1e-2_peak_944538	41	.	2.77977	4.10729	1.31041	48
chr7	39082121	39082562	L2-4_RORB_pvalue_1e-2_peak_944545	41	.	2.77977	4.10729	1.31041	397
chr7	39097574	39097650	L2-4_RORB_pvalue_1e-2_peak_944554	41	.	2.77977	4.10729	1.31041	37
chr7	39113084	39113406	L2-4_RORB_pvalue_1e-2_peak_944561	60	.	4.28119	6.01457	2.72971	191
chr7	39125257	39126136	L2-4_RORB_pvalue_1e-2_peak_944567a	85	.	5.98229	8.55312	4.71263	111
chr7	39125257	39126136	L2-4_RORB_pvalue_1e-2_peak_944567b	51	.	4.15135	5.10675	2.08594	384
chr7	39128483	39128741	L2-4_RORB_pvalue_1e-2_peak_944568	48	.	4.01238	4.88040	1.91130	134
chr7	39129607	39129680	L2-4_RORB_pvalue_1e-2_peak_944569	39	.	3.43918	3.90106	1.31041	49
chr7	39138717	39138858	L2-4_RORB_pvalue_1e-2_peak_944571	52	.	4.02933	5.25693	2.19184	94
chr7	39157316	39157452	L2-4_RORB_pvalue_1e-2_peak_944579	55	.	3.65330	5.50407	2.37759	69
chr7	39162872	39162999	L2-4_RORB_pvalue_1e-2_peak_944582	94	.	6.06954	9.46183	5.43708	66
chr7	39170137	39170259	L2-4_RORB_pvalue_1e-2_peak_944583	39	.	3.22347	3.93622	1.31041	57
chr7	39178497	39179384	L2-4_RORB_pvalue_1e-2_peak_944585	49	.	3.53544	4.95138	1.96366	727
chr7	39191946	39192847	L2-4_RORB_pvalue_1e-2_peak_944594	38	.	2.73998	3.87719	1.31041	474
chr7	39201311	39201384	L2-4_RORB_pvalue_1e-2_peak_944597	43	.	3.38266	4.39837	1.53826	41
chr7	39201772	39202109	L2-4_RORB_pvalue_1e-2_peak_944598	74	.	5.10551	7.46124	3.85794	31
chr7	39257001	39257074	L2-4_RORB_pvalue_1e-2_peak_944636	45	.	3.42495	4.53818	1.64670	35
chr7	39265373	39266112	L2-4_RORB_pvalue_1e-2_peak_944639	70	.	4.98173	7.07040	3.55102	614
chr7	39273434	39273535	L2-4_RORB_pvalue_1e-2_peak_944642	41	.	2.77977	4.10729	1.31041	49
chr7	39292683	39293085	L2-4_RORB_pvalue_1e-2_peak_944650	60	.	4.59207	6.05171	2.76050	62
chr7	39310961	39311335	L2-4_RORB_pvalue_1e-2_peak_944662	57	.	3.70268	5.78921	2.57317	212
chr7	39340281	39340548	L2-4_RORB_pvalue_1e-2_peak_944674	41	.	2.77977	4.10729	1.31041	71
chr7	39345872	39345948	L2-4_RORB_pvalue_1e-2_peak_944678	40	.	2.77701	4.09011	1.31041	37
chr7	39357579	39357962	L2-4_RORB_pvalue_1e-2_peak_944680	49	.	3.89196	4.90993	1.93528	131
chr7	39375128	39375634	L2-4_RORB_pvalue_1e-2_peak_944684	44	.	3.70261	4.48264	1.60506	198
chr7	39375857	39376381	L2-4_RORB_pvalue_1e-2_peak_944685	43	.	3.62424	4.31930	1.48135	494
chr7	39383556	39383702	L2-4_RORB_pvalue_1e-2_peak_944686	44	.	3.40368	4.46677	1.59284	63
chr7	39389337	39389575	L2-4_RORB_pvalue_1e-2_peak_944688	53	.	3.62911	5.37785	2.28461	143
chr7	39408752	39408854	L2-4_RORB_pvalue_1e-2_peak_944701	40	.	2.77701	4.09011	1.31041	50
chr7	39453690	39454362	L2-4_RORB_pvalue_1e-2_peak_944730	85	.	6.02183	8.59982	4.75290	601
chr7	39463891	39464001	L2-4_RORB_pvalue_1e-2_peak_944734	41	.	2.77977	4.10729	1.31041	54
chr7	39471104	39471310	L2-4_RORB_pvalue_1e-2_peak_944737	51	.	3.98248	5.13441	2.10782	63
chr7	39471590	39472196	L2-4_RORB_pvalue_1e-2_peak_944738	65	.	4.77897	6.50788	3.12155	173
chr7	39485611	39485690	L2-4_RORB_pvalue_1e-2_peak_944742	49	.	3.89196	4.90993	1.93528	40
chr7	39486170	39486480	L2-4_RORB_pvalue_1e-2_peak_944743	74	.	5.35742	7.41268	3.82021	185
chr7	39501894	39502734	L2-4_RORB_pvalue_1e-2_peak_944745	66	.	5.02080	6.68179	3.25109	780
chr7	39514691	39514781	L2-4_RORB_pvalue_1e-2_peak_944752	38	.	2.73998	3.87719	1.31041	44
chr7	39534082	39534377	L2-4_RORB_pvalue_1e-2_peak_944759	40	.	2.77701	4.09011	1.31041	250
chr7	39539103	39539403	L2-4_RORB_pvalue_1e-2_peak_944762	41	.	2.77977	4.10729	1.31041	56
chr7	39558668	39558788	L2-4_RORB_pvalue_1e-2_peak_944766	38	.	2.73998	3.87719	1.31041	59
chr7	39559109	39559922	L2-4_RORB_pvalue_1e-2_peak_944767	55	.	3.65330	5.50407	2.37759	601
chr7	39568094	39568488	L2-4_RORB_pvalue_1e-2_peak_944770	41	.	2.77977	4.10729	1.31041	272
chr7	39599249	39599392	L2-4_RORB_pvalue_1e-2_peak_944787	41	.	2.77977	4.10729	1.31041	70
chr7	39605771	39606322	L2-4_RORB_pvalue_1e-2_peak_944788	150	.	9.23574	15.08694	9.98873	216
chr7	39619434	39619519	L2-4_RORB_pvalue_1e-2_peak_944793	39	.	2.75837	3.97911	1.31041	41
chr7	39619904	39620348	L2-4_RORB_pvalue_1e-2_peak_944794	69	.	4.50653	6.92169	3.43541	296
chr7	39624727	39625373	L2-4_RORB_pvalue_1e-2_peak_944795	55	.	3.65330	5.50407	2.37759	336
chr7	39625599	39625724	L2-4_RORB_pvalue_1e-2_peak_944796	41	.	2.77977	4.10729	1.31041	61
chr7	39649378	39649509	L2-4_RORB_pvalue_1e-2_peak_944803	41	.	2.77977	4.10729	1.31041	64
chr7	39662636	39663348	L2-4_RORB_pvalue_1e-2_peak_944808a	64	.	4.91780	6.47559	3.09475	295
chr7	39662636	39663348	L2-4_RORB_pvalue_1e-2_peak_944808b	76	.	5.59167	7.69798	4.03457	522
chr7	39706803	39707299	L2-4_RORB_pvalue_1e-2_peak_944830	72	.	5.29821	7.27678	3.71290	365
chr7	39741412	39741969	L2-4_RORB_pvalue_1e-2_peak_944846	64	.	4.39097	6.41891	3.04822	501
chr7	39749515	39749961	L2-4_RORB_pvalue_1e-2_peak_944852	38	.	2.73998	3.87719	1.31041	107
chr7	39772580	39773621	L2-4_RORB_pvalue_1e-2_peak_944859	103	.	6.95410	10.31766	6.12651	216
chr7	39785725	39786050	L2-4_RORB_pvalue_1e-2_peak_944862	41	.	2.77977	4.10729	1.31041	265
chr7	39802546	39802887	L2-4_RORB_pvalue_1e-2_peak_944868	119	.	7.11680	11.90322	7.40585	58
chr7	39872909	39873481	L2-4_RORB_pvalue_1e-2_peak_944882	51	.	3.58166	5.15094	2.11269	143
chr7	39988940	39989930	L2-4_RORB_pvalue_1e-2_peak_944922a	92	.	5.91662	9.25947	5.27731	149
chr7	39988940	39989930	L2-4_RORB_pvalue_1e-2_peak_944922b	103	.	6.37175	10.33009	6.13333	303
chr7	39988940	39989930	L2-4_RORB_pvalue_1e-2_peak_944922c	125	.	7.28200	12.55831	7.94121	441
chr7	39990321	39991330	L2-4_RORB_pvalue_1e-2_peak_944923	44	.	3.61696	4.40254	1.54149	67
chr7	40009208	40009928	L2-4_RORB_pvalue_1e-2_peak_944931	49	.	3.53544	4.95138	1.96366	426
chr7	40027271	40027476	L2-4_RORB_pvalue_1e-2_peak_944941	60	.	4.28119	6.01457	2.72971	79
chr7	40070026	40070165	L2-4_RORB_pvalue_1e-2_peak_944965	41	.	2.77977	4.10729	1.31041	68
chr7	40077715	40077983	L2-4_RORB_pvalue_1e-2_peak_944969	38	.	2.73998	3.87719	1.31041	58
chr7	40111494	40111601	L2-4_RORB_pvalue_1e-2_peak_944999	41	.	2.77977	4.10729	1.31041	52
chr7	40144235	40144330	L2-4_RORB_pvalue_1e-2_peak_945017	38	.	2.73998	3.87719	1.31041	46
chr7	40145641	40145741	L2-4_RORB_pvalue_1e-2_peak_945019	41	.	2.77977	4.10729	1.31041	49
chr7	40152453	40152825	L2-4_RORB_pvalue_1e-2_peak_945021	58	.	3.70636	5.81222	2.57317	211
chr7	40173751	40174705	L2-4_RORB_pvalue_1e-2_peak_945031a	84	.	6.01443	8.49085	4.66935	312
chr7	40173751	40174705	L2-4_RORB_pvalue_1e-2_peak_945031b	85	.	6.04392	8.54592	4.70661	569
chr7	40173751	40174705	L2-4_RORB_pvalue_1e-2_peak_945031c	72	.	5.37237	7.27863	3.71312	802
chr7	40189979	40190099	L2-4_RORB_pvalue_1e-2_peak_945036	41	.	2.77977	4.10729	1.31041	59
chr7	40217029	40217144	L2-4_RORB_pvalue_1e-2_peak_945047	41	.	2.77977	4.10729	1.31041	56
chr7	40272314	40272473	L2-4_RORB_pvalue_1e-2_peak_945068	51	.	3.58166	5.15094	2.11269	38
chr7	40361363	40362058	L2-4_RORB_pvalue_1e-2_peak_945103	57	.	4.20239	5.75623	2.56884	442
chr7	40369194	40369793	L2-4_RORB_pvalue_1e-2_peak_945104a	64	.	4.39097	6.41891	3.04822	284
chr7	40369194	40369793	L2-4_RORB_pvalue_1e-2_peak_945104b	80	.	5.26917	8.05644	4.31632	453
chr7	40478818	40479418	L2-4_RORB_pvalue_1e-2_peak_945141	78	.	5.20246	7.80107	4.11413	353
chr7	40501037	40501149	L2-4_RORB_pvalue_1e-2_peak_945149	41	.	2.77977	4.10729	1.31041	55
chr7	40602567	40602699	L2-4_RORB_pvalue_1e-2_peak_945197	41	.	2.77977	4.10729	1.31041	65
chr7	40607314	40607451	L2-4_RORB_pvalue_1e-2_peak_945199	41	.	2.77977	4.10729	1.31041	67
chr7	40643841	40643926	L2-4_RORB_pvalue_1e-2_peak_945219	41	.	2.77977	4.10729	1.31041	41
chr7	40675503	40675627	L2-4_RORB_pvalue_1e-2_peak_945234	41	.	2.77977	4.10729	1.31041	61
chr7	40720359	40720560	L2-4_RORB_pvalue_1e-2_peak_945257	72	.	4.56663	7.22716	3.67572	133
chr7	40727119	40727472	L2-4_RORB_pvalue_1e-2_peak_945259	73	.	5.07400	7.35758	3.77856	246
chr7	40728626	40728699	L2-4_RORB_pvalue_1e-2_peak_945260	43	.	3.38266	4.39837	1.53826	57
chr7	40738341	40738536	L2-4_RORB_pvalue_1e-2_peak_945266	39	.	2.75837	3.97911	1.31041	144
chr7	40746345	40746676	L2-4_RORB_pvalue_1e-2_peak_945270	41	.	2.77977	4.10729	1.31041	45
chr7	40770950	40771072	L2-4_RORB_pvalue_1e-2_peak_945286	41	.	2.77977	4.10729	1.31041	60
chr7	40786744	40786861	L2-4_RORB_pvalue_1e-2_peak_945295	54	.	4.10172	5.45601	2.34462	52
chr7	40789324	40789825	L2-4_RORB_pvalue_1e-2_peak_945296	41	.	3.30115	4.15062	1.34349	458
chr7	40803049	40803140	L2-4_RORB_pvalue_1e-2_peak_945304	41	.	2.77977	4.10729	1.31041	44
chr7	40831571	40831681	L2-4_RORB_pvalue_1e-2_peak_945318	41	.	2.77977	4.10729	1.31041	54
chr7	40849424	40849699	L2-4_RORB_pvalue_1e-2_peak_945331	41	.	2.77977	4.10729	1.31041	64
chr7	40873392	40873742	L2-4_RORB_pvalue_1e-2_peak_945340	72	.	4.56663	7.22716	3.67572	280
chr7	40954696	40955098	L2-4_RORB_pvalue_1e-2_peak_945385	41	.	2.77977	4.10729	1.31041	193
chr7	41014865	41015462	L2-4_RORB_pvalue_1e-2_peak_945405	66	.	4.44800	6.65517	3.22917	108
chr7	41091154	41091934	L2-4_RORB_pvalue_1e-2_peak_945445	45	.	3.74308	4.56981	1.67430	267
chr7	41092159	41092816	L2-4_RORB_pvalue_1e-2_peak_945446	71	.	5.24031	7.14717	3.61620	289
chr7	41100692	41101300	L2-4_RORB_pvalue_1e-2_peak_945449	39	.	2.75837	3.97911	1.31041	486
chr7	41104352	41104449	L2-4_RORB_pvalue_1e-2_peak_945451	38	.	2.73998	3.87719	1.31041	47
chr7	41138052	41138912	L2-4_RORB_pvalue_1e-2_peak_945465	66	.	4.44800	6.65517	3.22917	591
chr7	41151665	41151996	L2-4_RORB_pvalue_1e-2_peak_945471	43	.	3.38266	4.39837	1.53826	298
chr7	41153639	41154200	L2-4_RORB_pvalue_1e-2_peak_945472	46	.	3.44649	4.61288	1.70597	475
chr7	41170029	41170794	L2-4_RORB_pvalue_1e-2_peak_945477	69	.	4.95172	6.98166	3.48338	401
chr7	41191407	41191544	L2-4_RORB_pvalue_1e-2_peak_945483	41	.	2.77977	4.10729	1.31041	67
chr7	41216708	41216807	L2-4_RORB_pvalue_1e-2_peak_945494	41	.	2.77977	4.10729	1.31041	48
chr7	41330964	41331065	L2-4_RORB_pvalue_1e-2_peak_945534	41	.	2.77977	4.10729	1.31041	49
chr7	41338091	41338203	L2-4_RORB_pvalue_1e-2_peak_945539	58	.	3.70636	5.81222	2.57317	55
chr7	41344610	41344686	L2-4_RORB_pvalue_1e-2_peak_945543	41	.	2.77977	4.10729	1.31041	37
chr7	41379781	41380025	L2-4_RORB_pvalue_1e-2_peak_945563	38	.	2.73998	3.87719	1.31041	64
chr7	41393592	41393770	L2-4_RORB_pvalue_1e-2_peak_945570	41	.	2.77977	4.10729	1.31041	41
chr7	41403381	41403532	L2-4_RORB_pvalue_1e-2_peak_945576	40	.	2.77701	4.09011	1.31041	95
chr7	41414177	41414516	L2-4_RORB_pvalue_1e-2_peak_945585	56	.	3.67782	5.64059	2.47703	212
chr7	41426419	41427030	L2-4_RORB_pvalue_1e-2_peak_945589	50	.	3.55840	5.04815	2.03602	135
chr7	41461545	41461625	L2-4_RORB_pvalue_1e-2_peak_945609	41	.	2.77977	4.10729	1.31041	39
chr7	41471519	41471729	L2-4_RORB_pvalue_1e-2_peak_945614	41	.	2.77977	4.10729	1.31041	57
chr7	41478467	41478545	L2-4_RORB_pvalue_1e-2_peak_945617	41	.	2.77977	4.10729	1.31041	38
chr7	41486322	41486913	L2-4_RORB_pvalue_1e-2_peak_945619	70	.	4.98173	7.07040	3.55102	32
chr7	41515323	41515412	L2-4_RORB_pvalue_1e-2_peak_945632	41	.	2.77977	4.10729	1.31041	43
chr7	41538527	41538621	L2-4_RORB_pvalue_1e-2_peak_945648	38	.	2.73998	3.87719	1.31041	46
chr7	41587848	41588158	L2-4_RORB_pvalue_1e-2_peak_945675	41	.	2.77977	4.10729	1.31041	253
chr7	41593935	41594051	L2-4_RORB_pvalue_1e-2_peak_945679	41	.	2.77977	4.10729	1.31041	57
chr7	41657721	41657827	L2-4_RORB_pvalue_1e-2_peak_945711	41	.	2.77977	4.10729	1.31041	52
chr7	41668665	41668923	L2-4_RORB_pvalue_1e-2_peak_945718	41	.	2.77977	4.10729	1.31041	202
chr7	41732012	41732165	L2-4_RORB_pvalue_1e-2_peak_945743	56	.	4.17676	5.67691	2.50232	41
chr7	41735813	41736286	L2-4_RORB_pvalue_1e-2_peak_945744	68	.	4.92207	6.89603	3.42286	410
chr7	41744874	41745044	L2-4_RORB_pvalue_1e-2_peak_945745	61	.	4.30812	6.10846	2.80304	132
chr7	41745312	41745385	L2-4_RORB_pvalue_1e-2_peak_945746	46	.	3.44649	4.61288	1.70597	34
chr7	41751047	41751144	L2-4_RORB_pvalue_1e-2_peak_945749	41	.	2.77977	4.10729	1.31041	47
chr7	41778459	41778579	L2-4_RORB_pvalue_1e-2_peak_945759	46	.	3.46831	4.69117	1.76656	71
chr7	41798688	41798822	L2-4_RORB_pvalue_1e-2_peak_945767	41	.	2.77977	4.10729	1.31041	66
chr7	41855804	41856079	L2-4_RORB_pvalue_1e-2_peak_945796	41	.	2.77977	4.10729	1.31041	51
chr7	41865457	41865549	L2-4_RORB_pvalue_1e-2_peak_945803	39	.	2.75837	3.97911	1.31041	45
chr7	41897464	41897603	L2-4_RORB_pvalue_1e-2_peak_945818	41	.	2.77977	4.10729	1.31041	68
chr7	41918534	41918678	L2-4_RORB_pvalue_1e-2_peak_945833	38	.	2.73998	3.87719	1.31041	71
chr7	41920435	41920748	L2-4_RORB_pvalue_1e-2_peak_945834	40	.	2.77701	4.09011	1.31041	271
chr7	41931462	41932191	L2-4_RORB_pvalue_1e-2_peak_945839	38	.	3.18598	3.83903	1.30299	69
chr7	41980530	41980684	L2-4_RORB_pvalue_1e-2_peak_945855	65	.	4.80692	6.58071	3.17224	43
chr7	41982745	41983123	L2-4_RORB_pvalue_1e-2_peak_945856	79	.	5.57547	7.94761	4.22970	64
chr7	41995282	41996304	L2-4_RORB_pvalue_1e-2_peak_945860a	67	.	5.07393	6.79101	3.33622	291
chr7	41995282	41996304	L2-4_RORB_pvalue_1e-2_peak_945860b	123	.	7.97333	12.37950	7.79028	446
chr7	42003148	42003433	L2-4_RORB_pvalue_1e-2_peak_945863	55	.	3.65330	5.50407	2.37759	88
chr7	42016900	42017043	L2-4_RORB_pvalue_1e-2_peak_945869	41	.	2.77977	4.10729	1.31041	45
chr7	42032458	42032543	L2-4_RORB_pvalue_1e-2_peak_945881	41	.	2.77977	4.10729	1.31041	41
chr7	42069122	42069241	L2-4_RORB_pvalue_1e-2_peak_945903	39	.	2.75837	3.97911	1.31041	58
chr7	42089110	42089855	L2-4_RORB_pvalue_1e-2_peak_945915	50	.	3.55840	5.04815	2.03602	683
chr7	42094357	42094686	L2-4_RORB_pvalue_1e-2_peak_945916	41	.	2.77977	4.10729	1.31041	270
chr7	42107252	42107357	L2-4_RORB_pvalue_1e-2_peak_945921	41	.	2.77977	4.10729	1.31041	51
chr7	42147157	42147289	L2-4_RORB_pvalue_1e-2_peak_945951	57	.	3.70268	5.78921	2.57317	70
chr7	42152916	42153325	L2-4_RORB_pvalue_1e-2_peak_945954	41	.	2.77977	4.10729	1.31041	336
chr7	42159086	42159194	L2-4_RORB_pvalue_1e-2_peak_945956	41	.	2.77977	4.10729	1.31041	53
chr7	42165606	42165721	L2-4_RORB_pvalue_1e-2_peak_945958	41	.	2.77977	4.10729	1.31041	56
chr7	42238605	42238740	L2-4_RORB_pvalue_1e-2_peak_945992	41	.	2.77977	4.10729	1.31041	66
chr7	42244666	42244799	L2-4_RORB_pvalue_1e-2_peak_945995	41	.	2.77977	4.10729	1.31041	65
chr7	42276000	42276312	L2-4_RORB_pvalue_1e-2_peak_946005	71	.	5.01211	7.16245	3.62473	202
chr7	42294086	42294507	L2-4_RORB_pvalue_1e-2_peak_946016	41	.	2.77977	4.10729	1.31041	67
chr7	42322973	42323602	L2-4_RORB_pvalue_1e-2_peak_946026	41	.	2.77977	4.10729	1.31041	45
chr7	42387269	42387396	L2-4_RORB_pvalue_1e-2_peak_946054	41	.	2.77977	4.10729	1.31041	62
chr7	42392131	42392211	L2-4_RORB_pvalue_1e-2_peak_946059	41	.	2.77977	4.10729	1.31041	39
chr7	42430064	42430181	L2-4_RORB_pvalue_1e-2_peak_946070	41	.	2.77977	4.10729	1.31041	57
chr7	42465089	42465184	L2-4_RORB_pvalue_1e-2_peak_946086	41	.	2.77977	4.10729	1.31041	46
chr7	42466505	42466640	L2-4_RORB_pvalue_1e-2_peak_946087	41	.	2.77977	4.10729	1.31041	66
chr7	42490153	42490289	L2-4_RORB_pvalue_1e-2_peak_946100	41	.	2.77977	4.10729	1.31041	67
chr7	42501091	42501165	L2-4_RORB_pvalue_1e-2_peak_946105	41	.	2.77977	4.10729	1.31041	36
chr7	42522362	42522492	L2-4_RORB_pvalue_1e-2_peak_946114	41	.	2.77977	4.10729	1.31041	64
chr7	42533110	42533673	L2-4_RORB_pvalue_1e-2_peak_946119	64	.	4.75135	6.43718	3.05954	355
chr7	42551814	42551908	L2-4_RORB_pvalue_1e-2_peak_946126	41	.	2.77977	4.10729	1.31041	46
chr7	42607519	42608016	L2-4_RORB_pvalue_1e-2_peak_946145	41	.	2.77977	4.10729	1.31041	263
chr7	42697962	42698123	L2-4_RORB_pvalue_1e-2_peak_946196	41	.	2.77977	4.10729	1.31041	121
chr7	42703771	42703856	L2-4_RORB_pvalue_1e-2_peak_946201	41	.	2.77977	4.10729	1.31041	41
chr7	42732189	42732532	L2-4_RORB_pvalue_1e-2_peak_946216	69	.	4.50653	6.92169	3.43541	229
chr7	42769914	42770033	L2-4_RORB_pvalue_1e-2_peak_946237	41	.	2.77977	4.10729	1.31041	58
chr7	42779358	42779555	L2-4_RORB_pvalue_1e-2_peak_946245	47	.	3.49040	4.77340	1.82745	102
chr7	42800536	42800902	L2-4_RORB_pvalue_1e-2_peak_946252	41	.	2.77977	4.10729	1.31041	328
chr7	42809824	42809902	L2-4_RORB_pvalue_1e-2_peak_946254	41	.	2.77977	4.10729	1.31041	38
chr7	42896628	42897539	L2-4_RORB_pvalue_1e-2_peak_946293	48	.	3.51278	4.85998	1.89252	66
chr7	42916228	42916321	L2-4_RORB_pvalue_1e-2_peak_946299	41	.	2.77977	4.10729	1.31041	45
chr7	42927802	42927882	L2-4_RORB_pvalue_1e-2_peak_946303	38	.	3.37427	3.83819	1.30299	33
chr7	42928117	42928971	L2-4_RORB_pvalue_1e-2_peak_946304	61	.	4.72398	6.10482	2.80304	511
chr7	42950956	42951113	L2-4_RORB_pvalue_1e-2_peak_946314	52	.	4.23699	5.29645	2.22487	43
chr7	42951390	42951906	L2-4_RORB_pvalue_1e-2_peak_946315a	65	.	4.94315	6.52570	3.13592	168
chr7	42951390	42951906	L2-4_RORB_pvalue_1e-2_peak_946315b	134	.	8.47398	13.41658	8.62266	305
chr7	42951390	42951906	L2-4_RORB_pvalue_1e-2_peak_946315c	104	.	7.02543	10.45915	6.24110	439
chr7	42971329	42972344	L2-4_RORB_pvalue_1e-2_peak_946324a	64	.	4.89271	6.42638	3.05365	263
chr7	42971329	42972344	L2-4_RORB_pvalue_1e-2_peak_946324b	64	.	4.89271	6.42638	3.05365	482
chr7	42980971	42981207	L2-4_RORB_pvalue_1e-2_peak_946326	70	.	4.98173	7.07040	3.55102	97
chr7	43004237	43005404	L2-4_RORB_pvalue_1e-2_peak_946332	63	.	4.36300	6.31016	2.95990	723
chr7	43012371	43012522	L2-4_RORB_pvalue_1e-2_peak_946333	41	.	2.77977	4.10729	1.31041	43
chr7	43048252	43048349	L2-4_RORB_pvalue_1e-2_peak_946352	41	.	2.77977	4.10729	1.31041	47
chr7	43053784	43053971	L2-4_RORB_pvalue_1e-2_peak_946355	41	.	2.77977	4.10729	1.31041	41
chr7	43071919	43072046	L2-4_RORB_pvalue_1e-2_peak_946363	41	.	2.77977	4.10729	1.31041	62
chr7	43077058	43077786	L2-4_RORB_pvalue_1e-2_peak_946364	40	.	2.77701	4.09011	1.31041	656
chr7	43078014	43078302	L2-4_RORB_pvalue_1e-2_peak_946365	57	.	3.70268	5.78921	2.57317	48
chr7	43123069	43123483	L2-4_RORB_pvalue_1e-2_peak_946380	70	.	4.53638	7.06887	3.55102	254
chr7	43151512	43152535	L2-4_RORB_pvalue_1e-2_peak_946394	47	.	3.91411	4.72310	1.79350	684
chr7	43153094	43153693	L2-4_RORB_pvalue_1e-2_peak_946395	46	.	3.89820	4.69782	1.77182	552
chr7	43217720	43218023	L2-4_RORB_pvalue_1e-2_peak_946447	47	.	3.49040	4.77340	1.82745	67
chr7	43235651	43236156	L2-4_RORB_pvalue_1e-2_peak_946459	63	.	4.72404	6.36848	3.00974	33
chr7	43257895	43257968	L2-4_RORB_pvalue_1e-2_peak_946470	46	.	3.44649	4.61288	1.70597	33
chr7	43273409	43274138	L2-4_RORB_pvalue_1e-2_peak_946473	61	.	4.64396	6.17345	2.85753	125
chr7	43282888	43283126	L2-4_RORB_pvalue_1e-2_peak_946475	43	.	3.66300	4.39923	1.53826	218
chr7	43288816	43289648	L2-4_RORB_pvalue_1e-2_peak_946478	51	.	4.17246	5.17088	2.13018	62
chr7	43316305	43316700	L2-4_RORB_pvalue_1e-2_peak_946491	42	.	3.60516	4.28055	1.44571	41
chr7	43317170	43318169	L2-4_RORB_pvalue_1e-2_peak_946492	42	.	3.56761	4.20535	1.38858	309
chr7	43333792	43334153	L2-4_RORB_pvalue_1e-2_peak_946497	54	.	4.32620	5.47526	2.36157	274
chr7	43343514	43343876	L2-4_RORB_pvalue_1e-2_peak_946499	53	.	4.25894	5.33988	2.25956	189
chr7	43353704	43354252	L2-4_RORB_pvalue_1e-2_peak_946502	47	.	3.82673	4.75687	1.82231	409
chr7	43369301	43369485	L2-4_RORB_pvalue_1e-2_peak_946510	72	.	5.04286	7.25809	3.69829	121
chr7	43377398	43377854	L2-4_RORB_pvalue_1e-2_peak_946511	56	.	4.15144	5.60057	2.45329	386
chr7	43394474	43394850	L2-4_RORB_pvalue_1e-2_peak_946526	40	.	2.77701	4.09011	1.31041	61
chr7	43424289	43424602	L2-4_RORB_pvalue_1e-2_peak_946547	73	.	5.07400	7.35758	3.77856	151
chr7	43449660	43449853	L2-4_RORB_pvalue_1e-2_peak_946568	41	.	2.77977	4.10729	1.31041	43
chr7	43457339	43457799	L2-4_RORB_pvalue_1e-2_peak_946570	41	.	2.77977	4.10729	1.31041	346
chr7	43461321	43461455	L2-4_RORB_pvalue_1e-2_peak_946572	38	.	2.73998	3.87719	1.31041	66
chr7	43480919	43481057	L2-4_RORB_pvalue_1e-2_peak_946586	48	.	3.84823	4.80658	1.85529	69
chr7	43494571	43494882	L2-4_RORB_pvalue_1e-2_peak_946592	47	.	3.49040	4.77340	1.82745	61
chr7	43521544	43521861	L2-4_RORB_pvalue_1e-2_peak_946605	46	.	3.76364	4.61492	1.70597	245
chr7	43541365	43542052	L2-4_RORB_pvalue_1e-2_peak_946612	69	.	4.50653	6.92169	3.43541	60
chr7	43551405	43551548	L2-4_RORB_pvalue_1e-2_peak_946617	41	.	2.77977	4.10729	1.31041	70
chr7	43559262	43560162	L2-4_RORB_pvalue_1e-2_peak_946622	64	.	4.39097	6.41891	3.04822	830
chr7	43580053	43580335	L2-4_RORB_pvalue_1e-2_peak_946632	38	.	2.73998	3.87719	1.31041	52
chr7	43605530	43606056	L2-4_RORB_pvalue_1e-2_peak_946654	73	.	5.32765	7.34391	3.77107	335
chr7	43622428	43622972	L2-4_RORB_pvalue_1e-2_peak_946659	87	.	6.08874	8.75215	4.87215	56
chr7	43623293	43623602	L2-4_RORB_pvalue_1e-2_peak_946660	47	.	3.80546	4.70840	1.77927	35
chr7	43652668	43652746	L2-4_RORB_pvalue_1e-2_peak_946668	41	.	2.77977	4.10729	1.31041	38
chr7	43657751	43658754	L2-4_RORB_pvalue_1e-2_peak_946670	41	.	2.77977	4.10729	1.31041	58
chr7	43679982	43680073	L2-4_RORB_pvalue_1e-2_peak_946687	50	.	3.55840	5.04815	2.03602	42
chr7	43686194	43686533	L2-4_RORB_pvalue_1e-2_peak_946690	71	.	5.24031	7.14717	3.61620	280
chr7	43702807	43703544	L2-4_RORB_pvalue_1e-2_peak_946702	41	.	2.77977	4.10729	1.31041	326
chr7	43739225	43739475	L2-4_RORB_pvalue_1e-2_peak_946710	40	.	2.77701	4.09011	1.31041	195
chr7	43739719	43739797	L2-4_RORB_pvalue_1e-2_peak_946711	40	.	2.77701	4.09011	1.31041	38
chr7	43745136	43745255	L2-4_RORB_pvalue_1e-2_peak_946714	41	.	2.77977	4.10729	1.31041	58
chr7	43760924	43761089	L2-4_RORB_pvalue_1e-2_peak_946721	41	.	2.77977	4.10729	1.31041	121
chr7	43768912	43769490	L2-4_RORB_pvalue_1e-2_peak_946723	75	.	5.13743	7.56943	3.94584	313
chr7	43798213	43798790	L2-4_RORB_pvalue_1e-2_peak_946732	53	.	4.07731	5.38744	2.28629	302
chr7	43838447	43838905	L2-4_RORB_pvalue_1e-2_peak_946752	69	.	4.50653	6.92169	3.43541	397
chr7	43847064	43847137	L2-4_RORB_pvalue_1e-2_peak_946755	43	.	3.36191	4.33276	1.48629	51
chr7	43878350	43878805	L2-4_RORB_pvalue_1e-2_peak_946763	45	.	3.42495	4.53818	1.64670	286
chr7	43885058	43885193	L2-4_RORB_pvalue_1e-2_peak_946765	41	.	2.77977	4.10729	1.31041	66
chr7	43908940	43909388	L2-4_RORB_pvalue_1e-2_peak_946770	172	.	10.05467	17.21315	11.75526	284
chr7	43945607	43946513	L2-4_RORB_pvalue_1e-2_peak_946789	49	.	3.91420	4.96371	1.97115	477
chr7	43965979	43966524	L2-4_RORB_pvalue_1e-2_peak_946796a	111	.	7.21038	11.10345	6.76072	67
chr7	43965979	43966524	L2-4_RORB_pvalue_1e-2_peak_946796b	81	.	5.64107	8.12096	4.37066	464
chr7	43979612	43979947	L2-4_RORB_pvalue_1e-2_peak_946801	87	.	5.84746	8.71442	4.84020	157
chr7	43993087	43993207	L2-4_RORB_pvalue_1e-2_peak_946804	38	.	3.40785	3.89979	1.31041	40
chr7	43994301	43994682	L2-4_RORB_pvalue_1e-2_peak_946805	52	.	4.21526	5.25383	2.19184	33
chr7	43995008	43995227	L2-4_RORB_pvalue_1e-2_peak_946806	41	.	3.54912	4.16884	1.35901	32
chr7	44025545	44026040	L2-4_RORB_pvalue_1e-2_peak_946817	56	.	3.67782	5.64059	2.47703	319
chr7	44058756	44059004	L2-4_RORB_pvalue_1e-2_peak_946828	85	.	5.77701	8.50271	4.67068	53
chr7	44059936	44060063	L2-4_RORB_pvalue_1e-2_peak_946829	85	.	5.77701	8.50271	4.67068	57
chr7	44078404	44079099	L2-4_RORB_pvalue_1e-2_peak_946833	135	.	8.30289	13.53559	8.72115	264
chr7	44084020	44084422	L2-4_RORB_pvalue_1e-2_peak_946834	83	.	5.70823	8.30550	4.51897	350
chr7	44122015	44122623	L2-4_RORB_pvalue_1e-2_peak_946843a	133	.	8.36120	13.34394	8.56988	127
chr7	44122015	44122623	L2-4_RORB_pvalue_1e-2_peak_946843b	57	.	4.52342	5.74098	2.56044	425
chr7	44129592	44130153	L2-4_RORB_pvalue_1e-2_peak_946845	52	.	3.60523	5.26053	2.19184	255
chr7	44135399	44135500	L2-4_RORB_pvalue_1e-2_peak_946850	41	.	2.77977	4.10729	1.31041	49
chr7	44162878	44163550	L2-4_RORB_pvalue_1e-2_peak_946873a	56	.	4.41924	5.66894	2.50128	264
chr7	44162878	44163550	L2-4_RORB_pvalue_1e-2_peak_946873b	111	.	7.36540	11.16560	6.81225	405
chr7	44185192	44185961	L2-4_RORB_pvalue_1e-2_peak_946879	56	.	4.17676	5.67691	2.50232	70
chr7	44193848	44194124	L2-4_RORB_pvalue_1e-2_peak_946880	43	.	3.36191	4.33276	1.48629	15
chr7	44206720	44206798	L2-4_RORB_pvalue_1e-2_peak_946889	41	.	2.77977	4.10729	1.31041	38
chr7	44217932	44218331	L2-4_RORB_pvalue_1e-2_peak_946891	41	.	2.77977	4.10729	1.31041	71
chr7	44240452	44240665	L2-4_RORB_pvalue_1e-2_peak_946900	75	.	5.13743	7.56943	3.94584	146
chr7	44247668	44247793	L2-4_RORB_pvalue_1e-2_peak_946905	41	.	2.77977	4.10729	1.31041	61
chr7	44254144	44254268	L2-4_RORB_pvalue_1e-2_peak_946907	42	.	3.32116	4.20906	1.38858	62
chr7	44277870	44278405	L2-4_RORB_pvalue_1e-2_peak_946910	106	.	7.04556	10.68009	6.41803	179
chr7	44299186	44299384	L2-4_RORB_pvalue_1e-2_peak_946913	43	.	3.36191	4.33276	1.48629	166
chr7	44309160	44309516	L2-4_RORB_pvalue_1e-2_peak_946915	54	.	4.33920	5.42121	2.31838	59
chr7	44335223	44335379	L2-4_RORB_pvalue_1e-2_peak_946937	38	.	2.73998	3.87719	1.31041	39
chr7	44345244	44345829	L2-4_RORB_pvalue_1e-2_peak_946947	48	.	3.51278	4.85998	1.89252	72
chr7	44364774	44365256	L2-4_RORB_pvalue_1e-2_peak_946953	40	.	3.51272	4.09787	1.31041	418
chr7	44373539	44374105	L2-4_RORB_pvalue_1e-2_peak_946955	59	.	4.25459	5.92478	2.65802	419
chr7	44422370	44422610	L2-4_RORB_pvalue_1e-2_peak_946971	51	.	3.98248	5.13441	2.10782	65
chr7	44424995	44425124	L2-4_RORB_pvalue_1e-2_peak_946973	50	.	3.93670	5.01899	2.01869	55
chr7	44439650	44440063	L2-4_RORB_pvalue_1e-2_peak_946978	63	.	4.69704	6.30170	2.95966	140
chr7	44470583	44471033	L2-4_RORB_pvalue_1e-2_peak_946988	78	.	5.20246	7.80107	4.11413	63
chr7	44485923	44486282	L2-4_RORB_pvalue_1e-2_peak_946992	70	.	4.98173	7.07040	3.55102	63
chr7	44498645	44498756	L2-4_RORB_pvalue_1e-2_peak_946996	41	.	2.77977	4.10729	1.31041	54
chr7	44505664	44505737	L2-4_RORB_pvalue_1e-2_peak_946997	42	.	3.34141	4.26972	1.43768	52
chr7	44506167	44506463	L2-4_RORB_pvalue_1e-2_peak_946998	71	.	5.01211	7.16245	3.62473	37
chr7	44506711	44506995	L2-4_RORB_pvalue_1e-2_peak_946999	42	.	3.32116	4.20906	1.38858	205
chr7	44517077	44517247	L2-4_RORB_pvalue_1e-2_peak_947003	75	.	4.62834	7.58464	3.95385	116
chr7	44530066	44530392	L2-4_RORB_pvalue_1e-2_peak_947010	54	.	4.10172	5.45601	2.34462	240
chr7	44554804	44555221	L2-4_RORB_pvalue_1e-2_peak_947013	41	.	2.77977	4.10729	1.31041	66
chr7	44575300	44575780	L2-4_RORB_pvalue_1e-2_peak_947021	41	.	2.77977	4.10729	1.31041	419
chr7	44604631	44605624	L2-4_RORB_pvalue_1e-2_peak_947031	64	.	4.39097	6.41891	3.04822	744
chr7	44613222	44614011	L2-4_RORB_pvalue_1e-2_peak_947033	96	.	6.44693	9.64370	5.57904	114
chr7	44621636	44622255	L2-4_RORB_pvalue_1e-2_peak_947034	42	.	3.34141	4.26972	1.43768	63
chr7	44627866	44628017	L2-4_RORB_pvalue_1e-2_peak_947036	41	.	2.77977	4.10729	1.31041	45
chr7	44646051	44646796	L2-4_RORB_pvalue_1e-2_peak_947042a	117	.	7.68854	11.79645	7.32075	237
chr7	44646051	44646796	L2-4_RORB_pvalue_1e-2_peak_947042b	132	.	8.38750	13.24269	8.49072	430
chr7	44665498	44665845	L2-4_RORB_pvalue_1e-2_peak_947051	40	.	2.77701	4.09011	1.31041	287
chr7	44668496	44668610	L2-4_RORB_pvalue_1e-2_peak_947052	41	.	2.77977	4.10729	1.31041	56
chr7	44686087	44686463	L2-4_RORB_pvalue_1e-2_peak_947061	47	.	3.49040	4.77340	1.82745	72
chr7	44718323	44719031	L2-4_RORB_pvalue_1e-2_peak_947070	39	.	3.24254	3.98716	1.31041	233
chr7	44719352	44719689	L2-4_RORB_pvalue_1e-2_peak_947071	81	.	5.64107	8.12096	4.37066	49
chr7	44733944	44734017	L2-4_RORB_pvalue_1e-2_peak_947075	46	.	3.46831	4.69117	1.76656	61
chr7	44734455	44734779	L2-4_RORB_pvalue_1e-2_peak_947076	46	.	3.46831	4.69117	1.76656	238
chr7	44735466	44735779	L2-4_RORB_pvalue_1e-2_peak_947077	46	.	3.46831	4.69117	1.76656	221
chr7	44743448	44743877	L2-4_RORB_pvalue_1e-2_peak_947080	72	.	4.56663	7.22716	3.67572	45
chr7	44788048	44788549	L2-4_RORB_pvalue_1e-2_peak_947096	140	.	8.73011	14.02912	9.12320	106
chr7	44836083	44836357	L2-4_RORB_pvalue_1e-2_peak_947119	62	.	4.81895	6.28387	2.94672	236
chr7	44836604	44836842	L2-4_RORB_pvalue_1e-2_peak_947120	51	.	4.15139	5.13051	2.10782	53
chr7	44837113	44837203	L2-4_RORB_pvalue_1e-2_peak_947121	39	.	3.45949	3.99620	1.31041	48
chr7	44847465	44847711	L2-4_RORB_pvalue_1e-2_peak_947124	38	.	2.73998	3.87719	1.31041	198
chr7	44887207	44888131	L2-4_RORB_pvalue_1e-2_peak_947138a	115	.	7.57263	11.56821	7.13194	563
chr7	44887207	44888131	L2-4_RORB_pvalue_1e-2_peak_947138b	115	.	7.57263	11.56821	7.13194	751
chr7	44924273	44924824	L2-4_RORB_pvalue_1e-2_peak_947154	42	.	3.58629	4.24258	1.41899	324
chr7	44925089	44925741	L2-4_RORB_pvalue_1e-2_peak_947155	81	.	5.82963	8.18180	4.42412	224
chr7	44947527	44947663	L2-4_RORB_pvalue_1e-2_peak_947160	41	.	2.77977	4.10729	1.31041	67
chr7	44981971	44982200	L2-4_RORB_pvalue_1e-2_peak_947172	41	.	2.77977	4.10729	1.31041	164
chr7	44990595	44990801	L2-4_RORB_pvalue_1e-2_peak_947174	53	.	3.62911	5.37785	2.28461	72
chr7	45002427	45002649	L2-4_RORB_pvalue_1e-2_peak_947182	62	.	4.33539	6.20685	2.88067	179
chr7	45025819	45026669	L2-4_RORB_pvalue_1e-2_peak_947190	157	.	9.57502	15.74266	10.53090	498
chr7	45038974	45039958	L2-4_RORB_pvalue_1e-2_peak_947192a	65	.	4.94315	6.52570	3.13592	406
chr7	45038974	45039958	L2-4_RORB_pvalue_1e-2_peak_947192b	78	.	5.64932	7.81219	4.12188	664
chr7	45038974	45039958	L2-4_RORB_pvalue_1e-2_peak_947192c	119	.	7.76781	11.95541	7.44486	791
chr7	45062158	45062244	L2-4_RORB_pvalue_1e-2_peak_947201	41	.	2.77977	4.10729	1.31041	42
chr7	45071567	45071746	L2-4_RORB_pvalue_1e-2_peak_947203	57	.	3.70268	5.78921	2.57317	47
chr7	45073153	45073570	L2-4_RORB_pvalue_1e-2_peak_947204	51	.	3.58166	5.15094	2.11269	305
chr7	45076793	45077066	L2-4_RORB_pvalue_1e-2_peak_947206	38	.	2.73998	3.87719	1.31041	208
chr7	45112715	45113284	L2-4_RORB_pvalue_1e-2_peak_947221	93	.	6.33513	9.34982	5.34951	498
chr7	45128319	45129691	L2-4_RORB_pvalue_1e-2_peak_947224a	53	.	4.28113	5.38413	2.28629	305
chr7	45128319	45129691	L2-4_RORB_pvalue_1e-2_peak_947224b	92	.	6.42169	9.28323	5.29603	834
chr7	45141095	45141212	L2-4_RORB_pvalue_1e-2_peak_947230	41	.	2.77977	4.10729	1.31041	57
chr7	45151095	45151759	L2-4_RORB_pvalue_1e-2_peak_947235a	105	.	6.76533	10.58580	6.34048	259
chr7	45151095	45151759	L2-4_RORB_pvalue_1e-2_peak_947235b	89	.	5.91966	8.94285	5.02468	395
chr7	45175850	45176036	L2-4_RORB_pvalue_1e-2_peak_947240	76	.	4.63295	7.61347	3.96903	130
chr7	45194392	45194525	L2-4_RORB_pvalue_1e-2_peak_947248	44	.	3.40368	4.46677	1.59284	66
chr7	45205654	45205843	L2-4_RORB_pvalue_1e-2_peak_947253	94	.	5.55954	9.49358	5.46087	48
chr7	45224661	45224759	L2-4_RORB_pvalue_1e-2_peak_947262	40	.	2.77701	4.09011	1.31041	48
chr7	45242123	45242952	L2-4_RORB_pvalue_1e-2_peak_947270	100	.	6.77456	10.03915	5.90109	378
chr7	45243515	45243841	L2-4_RORB_pvalue_1e-2_peak_947272	58	.	4.51637	5.88004	2.62360	64
chr7	45254815	45255537	L2-4_RORB_pvalue_1e-2_peak_947274	68	.	4.92207	6.89603	3.42286	505
chr7	45260609	45261126	L2-4_RORB_pvalue_1e-2_peak_947275	62	.	4.67035	6.23671	2.90488	165
chr7	45273222	45273815	L2-4_RORB_pvalue_1e-2_peak_947278	41	.	2.77977	4.10729	1.31041	152
chr7	45299567	45299949	L2-4_RORB_pvalue_1e-2_peak_947294	41	.	2.77977	4.10729	1.31041	51
chr7	45318441	45319316	L2-4_RORB_pvalue_1e-2_peak_947298a	80	.	5.60808	8.03297	4.30261	150
chr7	45318441	45319316	L2-4_RORB_pvalue_1e-2_peak_947298b	81	.	5.64107	8.12096	4.37066	570
chr7	45325399	45325535	L2-4_RORB_pvalue_1e-2_peak_947300	41	.	2.77977	4.10729	1.31041	67
chr7	45332957	45334070	L2-4_RORB_pvalue_1e-2_peak_947303	48	.	3.51278	4.85998	1.89252	161
chr7	45354067	45354471	L2-4_RORB_pvalue_1e-2_peak_947316	57	.	3.70268	5.78921	2.57317	331
chr7	45354827	45355031	L2-4_RORB_pvalue_1e-2_peak_947317	39	.	2.75837	3.97911	1.31041	41
chr7	45366810	45366989	L2-4_RORB_pvalue_1e-2_peak_947322	41	.	2.77977	4.10729	1.31041	40
chr7	45390588	45390862	L2-4_RORB_pvalue_1e-2_peak_947330	58	.	4.22833	5.83877	2.58760	178
chr7	45398945	45399760	L2-4_RORB_pvalue_1e-2_peak_947333	41	.	2.77977	4.10729	1.31041	403
chr7	45406072	45406159	L2-4_RORB_pvalue_1e-2_peak_947337	52	.	3.60523	5.26053	2.19184	44
chr7	45424264	45425068	L2-4_RORB_pvalue_1e-2_peak_947350	41	.	2.77977	4.10729	1.31041	120
chr7	45447329	45448544	L2-4_RORB_pvalue_1e-2_peak_947362a	72	.	5.34616	7.22996	3.67679	547
chr7	45447329	45448544	L2-4_RORB_pvalue_1e-2_peak_947362b	72	.	5.34616	7.22996	3.67679	710
chr7	45484624	45484745	L2-4_RORB_pvalue_1e-2_peak_947373	41	.	2.77977	4.10729	1.31041	59
chr7	45517687	45517761	L2-4_RORB_pvalue_1e-2_peak_947388	41	.	2.77977	4.10729	1.31041	36
chr7	45565205	45565670	L2-4_RORB_pvalue_1e-2_peak_947412	41	.	2.77977	4.10729	1.31041	334
chr7	45568217	45568354	L2-4_RORB_pvalue_1e-2_peak_947413	41	.	2.77977	4.10729	1.31041	67
chr7	45603329	45603977	L2-4_RORB_pvalue_1e-2_peak_947423	59	.	4.56656	5.99310	2.71661	72
chr7	45614267	45614425	L2-4_RORB_pvalue_1e-2_peak_947425	100	.	6.81570	10.04886	5.90812	52
chr7	45622555	45622711	L2-4_RORB_pvalue_1e-2_peak_947427	63	.	4.69704	6.30170	2.95966	47
chr7	45623012	45623118	L2-4_RORB_pvalue_1e-2_peak_947428	50	.	3.93670	5.01899	2.01869	52
chr7	45633853	45633926	L2-4_RORB_pvalue_1e-2_peak_947429	44	.	3.40368	4.46677	1.59284	37
chr7	45648938	45649045	L2-4_RORB_pvalue_1e-2_peak_947437	41	.	2.77977	4.10729	1.31041	52
chr7	45680870	45680957	L2-4_RORB_pvalue_1e-2_peak_947464	64	.	4.39097	6.41891	3.04822	42
chr7	45687238	45687334	L2-4_RORB_pvalue_1e-2_peak_947466	40	.	3.28138	4.09424	1.31041	57
chr7	45698628	45699108	L2-4_RORB_pvalue_1e-2_peak_947468	55	.	4.12643	5.52700	2.39125	279
chr7	45717052	45717189	L2-4_RORB_pvalue_1e-2_peak_947475	41	.	2.77977	4.10729	1.31041	67
chr7	45730464	45730539	L2-4_RORB_pvalue_1e-2_peak_947489	40	.	2.77701	4.09011	1.31041	36
chr7	45746742	45746932	L2-4_RORB_pvalue_1e-2_peak_947495	57	.	3.70268	5.78921	2.57317	45
chr7	45774909	45775712	L2-4_RORB_pvalue_1e-2_peak_947514	41	.	2.77977	4.10729	1.31041	423
chr7	45808203	45808862	L2-4_RORB_pvalue_1e-2_peak_947522	81	.	5.64107	8.12096	4.37066	391
chr7	45854126	45854237	L2-4_RORB_pvalue_1e-2_peak_947534	41	.	2.77977	4.10729	1.31041	54
chr7	45894018	45894196	L2-4_RORB_pvalue_1e-2_peak_947546	41	.	2.77977	4.10729	1.31041	58
chr7	45927975	45928048	L2-4_RORB_pvalue_1e-2_peak_947561	43	.	3.36191	4.33276	1.48629	39
chr7	45928366	45928792	L2-4_RORB_pvalue_1e-2_peak_947562	57	.	4.20239	5.75623	2.56884	212
chr7	45952100	45952227	L2-4_RORB_pvalue_1e-2_peak_947569	41	.	2.77977	4.10729	1.31041	62
chr7	45960218	45961211	L2-4_RORB_pvalue_1e-2_peak_947572	57	.	4.45509	5.70529	2.52901	362
chr7	45961911	45962039	L2-4_RORB_pvalue_1e-2_peak_947573	57	.	4.47327	5.73452	2.55496	83
chr7	46014031	46014355	L2-4_RORB_pvalue_1e-2_peak_947596	44	.	3.40368	4.46677	1.59284	277
chr7	46017683	46017934	L2-4_RORB_pvalue_1e-2_peak_947597	45	.	3.42495	4.53818	1.64670	194
chr7	46038644	46038908	L2-4_RORB_pvalue_1e-2_peak_947604	41	.	2.77977	4.10729	1.31041	65
chr7	46039153	46039247	L2-4_RORB_pvalue_1e-2_peak_947605	41	.	2.77977	4.10729	1.31041	46
chr7	46049053	46049157	L2-4_RORB_pvalue_1e-2_peak_947607	41	.	2.77977	4.10729	1.31041	51
chr7	46070605	46070933	L2-4_RORB_pvalue_1e-2_peak_947616	72	.	4.56663	7.22716	3.67572	155
chr7	46086967	46087368	L2-4_RORB_pvalue_1e-2_peak_947623	40	.	2.77701	4.09011	1.31041	282
chr7	46110904	46111454	L2-4_RORB_pvalue_1e-2_peak_947635	41	.	2.77977	4.10729	1.31041	488
chr7	46148653	46148728	L2-4_RORB_pvalue_1e-2_peak_947644	39	.	2.75837	3.97911	1.31041	36
chr7	46148994	46149320	L2-4_RORB_pvalue_1e-2_peak_947645	39	.	2.75837	3.97911	1.31041	39
chr7	46160707	46160826	L2-4_RORB_pvalue_1e-2_peak_947651	38	.	2.73998	3.87719	1.31041	58
chr7	46164989	46165595	L2-4_RORB_pvalue_1e-2_peak_947652	70	.	4.53638	7.06887	3.55102	170
chr7	46165843	46166106	L2-4_RORB_pvalue_1e-2_peak_947653	39	.	2.75837	3.97911	1.31041	194
chr7	46184604	46185210	L2-4_RORB_pvalue_1e-2_peak_947659	64	.	4.39097	6.41891	3.04822	455
chr7	46190247	46190898	L2-4_RORB_pvalue_1e-2_peak_947660	62	.	4.33539	6.20685	2.88067	273
chr7	46218255	46218578	L2-4_RORB_pvalue_1e-2_peak_947678	75	.	5.13743	7.56943	3.94584	176
chr7	46239844	46240097	L2-4_RORB_pvalue_1e-2_peak_947685	41	.	2.77977	4.10729	1.31041	157
chr7	46255539	46255826	L2-4_RORB_pvalue_1e-2_peak_947695	41	.	2.77977	4.10729	1.31041	55
chr7	46284846	46285133	L2-4_RORB_pvalue_1e-2_peak_947704	40	.	2.77701	4.09011	1.31041	234
chr7	46369001	46369301	L2-4_RORB_pvalue_1e-2_peak_947754	41	.	2.77977	4.10729	1.31041	251
chr7	46392087	46392235	L2-4_RORB_pvalue_1e-2_peak_947763	57	.	3.70268	5.78921	2.57317	82
chr7	46394975	46395053	L2-4_RORB_pvalue_1e-2_peak_947765	41	.	2.77977	4.10729	1.31041	38
chr7	46402445	46402583	L2-4_RORB_pvalue_1e-2_peak_947770	41	.	2.77977	4.10729	1.31041	68
chr7	46455130	46455250	L2-4_RORB_pvalue_1e-2_peak_947791	41	.	2.77977	4.10729	1.31041	59
chr7	46484401	46484479	L2-4_RORB_pvalue_1e-2_peak_947803	41	.	2.77977	4.10729	1.31041	38
chr7	46487251	46487363	L2-4_RORB_pvalue_1e-2_peak_947806	38	.	2.73998	3.87719	1.31041	55
chr7	46499036	46499171	L2-4_RORB_pvalue_1e-2_peak_947813	41	.	2.77977	4.10729	1.31041	48
chr7	46509223	46509735	L2-4_RORB_pvalue_1e-2_peak_947819	58	.	3.70636	5.81222	2.57317	55
chr7	46563857	46563963	L2-4_RORB_pvalue_1e-2_peak_947843	39	.	2.75837	3.97911	1.31041	52
chr7	46569259	46569896	L2-4_RORB_pvalue_1e-2_peak_947846	41	.	2.77977	4.10729	1.31041	43
chr7	46584442	46584517	L2-4_RORB_pvalue_1e-2_peak_947851	41	.	2.77977	4.10729	1.31041	36
chr7	46604014	46604123	L2-4_RORB_pvalue_1e-2_peak_947862	41	.	2.77977	4.10729	1.31041	53
chr7	46656532	46656782	L2-4_RORB_pvalue_1e-2_peak_947881	41	.	2.77977	4.10729	1.31041	211
chr7	46703848	46704621	L2-4_RORB_pvalue_1e-2_peak_947902	108	.	7.12702	10.88573	6.58389	362
chr7	46705637	46705755	L2-4_RORB_pvalue_1e-2_peak_947903	51	.	4.00577	5.19473	2.14895	58
chr7	46750411	46750731	L2-4_RORB_pvalue_1e-2_peak_947920	52	.	3.60523	5.26053	2.19184	170
chr7	46759613	46759755	L2-4_RORB_pvalue_1e-2_peak_947925	41	.	2.77977	4.10729	1.31041	70
chr7	46779415	46779769	L2-4_RORB_pvalue_1e-2_peak_947932	58	.	4.22833	5.83877	2.58760	56
chr7	46780357	46780608	L2-4_RORB_pvalue_1e-2_peak_947933	43	.	3.36191	4.33276	1.48629	51
chr7	46787463	46787538	L2-4_RORB_pvalue_1e-2_peak_947936	38	.	2.73998	3.87719	1.31041	36
chr7	46803678	46804050	L2-4_RORB_pvalue_1e-2_peak_947943	55	.	4.12643	5.52700	2.39125	127
chr7	46812533	46812649	L2-4_RORB_pvalue_1e-2_peak_947947	41	.	2.77977	4.10729	1.31041	57
chr7	46816802	46816924	L2-4_RORB_pvalue_1e-2_peak_947949	41	.	2.77977	4.10729	1.31041	60
chr7	46826664	46827504	L2-4_RORB_pvalue_1e-2_peak_947955	66	.	4.44800	6.65517	3.22917	767
chr7	46865789	46866462	L2-4_RORB_pvalue_1e-2_peak_947974	41	.	2.77977	4.10729	1.31041	615
chr7	46886964	46887100	L2-4_RORB_pvalue_1e-2_peak_947982	43	.	3.38266	4.39837	1.53826	80
chr7	46894077	46895177	L2-4_RORB_pvalue_1e-2_peak_947984	70	.	5.21182	7.08455	3.56163	499
chr7	46902684	46903370	L2-4_RORB_pvalue_1e-2_peak_947988	52	.	4.19375	5.21198	2.16354	547
chr7	46940443	46940578	L2-4_RORB_pvalue_1e-2_peak_948004	41	.	2.77977	4.10729	1.31041	66
chr7	46949281	46949675	L2-4_RORB_pvalue_1e-2_peak_948009	58	.	3.70636	5.81222	2.57317	69
chr7	46963544	46964059	L2-4_RORB_pvalue_1e-2_peak_948014	64	.	4.39097	6.41891	3.04822	422
chr7	46974954	46975958	L2-4_RORB_pvalue_1e-2_peak_948022	81	.	5.30316	8.19462	4.42998	914
chr7	47009491	47010040	L2-4_RORB_pvalue_1e-2_peak_948033	65	.	4.80692	6.58071	3.17224	179
chr7	47015927	47016031	L2-4_RORB_pvalue_1e-2_peak_948034	41	.	2.77977	4.10729	1.31041	51
chr7	47033050	47033357	L2-4_RORB_pvalue_1e-2_peak_948042	58	.	3.70636	5.81222	2.57317	72
chr7	47111333	47111460	L2-4_RORB_pvalue_1e-2_peak_948074	40	.	2.77701	4.09011	1.31041	62
chr7	47128193	47128674	L2-4_RORB_pvalue_1e-2_peak_948087	53	.	3.62911	5.37785	2.28461	280
chr7	47135755	47135887	L2-4_RORB_pvalue_1e-2_peak_948088	70	.	4.98173	7.07040	3.55102	59
chr7	47144331	47144521	L2-4_RORB_pvalue_1e-2_peak_948093	39	.	2.75837	3.97911	1.31041	52
chr7	47213856	47213971	L2-4_RORB_pvalue_1e-2_peak_948121	41	.	2.77977	4.10729	1.31041	56
chr7	47219789	47220084	L2-4_RORB_pvalue_1e-2_peak_948123	38	.	3.20461	3.88688	1.31041	35
chr7	47221392	47221936	L2-4_RORB_pvalue_1e-2_peak_948124	49	.	3.91420	4.96371	1.97115	329
chr7	47230097	47230408	L2-4_RORB_pvalue_1e-2_peak_948125	46	.	3.44649	4.61288	1.70597	42
chr7	47237015	47237625	L2-4_RORB_pvalue_1e-2_peak_948126	96	.	6.44693	9.64370	5.57904	303
chr7	47251460	47251555	L2-4_RORB_pvalue_1e-2_peak_948131	41	.	2.77977	4.10729	1.31041	46
chr7	47293441	47293739	L2-4_RORB_pvalue_1e-2_peak_948155	57	.	4.20239	5.75623	2.56884	147
chr7	47294134	47294330	L2-4_RORB_pvalue_1e-2_peak_948156	42	.	3.34141	4.26972	1.43768	158
chr7	47305901	47306149	L2-4_RORB_pvalue_1e-2_peak_948160	69	.	4.50653	6.92169	3.43541	119
chr7	47318762	47319137	L2-4_RORB_pvalue_1e-2_peak_948167	38	.	2.73998	3.87719	1.31041	45
chr7	47325828	47326079	L2-4_RORB_pvalue_1e-2_peak_948171	48	.	3.51278	4.85998	1.89252	72
chr7	47333884	47334187	L2-4_RORB_pvalue_1e-2_peak_948177	40	.	2.77701	4.09011	1.31041	147
chr7	47346669	47346742	L2-4_RORB_pvalue_1e-2_peak_948183	42	.	3.32116	4.20906	1.38858	37
chr7	47347111	47347266	L2-4_RORB_pvalue_1e-2_peak_948184	56	.	4.15144	5.60057	2.45329	49
chr7	47353903	47354024	L2-4_RORB_pvalue_1e-2_peak_948186	47	.	3.82673	4.75687	1.82231	64
chr7	47354295	47354766	L2-4_RORB_pvalue_1e-2_peak_948187	78	.	5.54324	7.86473	4.16790	282
chr7	47367809	47367932	L2-4_RORB_pvalue_1e-2_peak_948193	41	.	2.77977	4.10729	1.31041	60
chr7	47373351	47373492	L2-4_RORB_pvalue_1e-2_peak_948197	41	.	2.77977	4.10729	1.31041	69
chr7	47376826	47376911	L2-4_RORB_pvalue_1e-2_peak_948199	41	.	2.77977	4.10729	1.31041	41
chr7	47377530	47377719	L2-4_RORB_pvalue_1e-2_peak_948200	41	.	2.77977	4.10729	1.31041	46
chr7	47383690	47383811	L2-4_RORB_pvalue_1e-2_peak_948202	58	.	3.70636	5.81222	2.57317	69
chr7	47389363	47389486	L2-4_RORB_pvalue_1e-2_peak_948204	38	.	2.73998	3.87719	1.31041	60
chr7	47400784	47401633	L2-4_RORB_pvalue_1e-2_peak_948215	51	.	3.58166	5.15094	2.11269	229
chr7	47419457	47419809	L2-4_RORB_pvalue_1e-2_peak_948223a	55	.	4.43965	5.59403	2.45293	52
chr7	47419457	47419809	L2-4_RORB_pvalue_1e-2_peak_948223b	118	.	7.64623	11.84323	7.35653	226
chr7	47420210	47420503	L2-4_RORB_pvalue_1e-2_peak_948224	38	.	3.40785	3.89979	1.31041	54
chr7	47420774	47420847	L2-4_RORB_pvalue_1e-2_peak_948225	39	.	3.42489	3.93137	1.31041	35
chr7	47425883	47426705	L2-4_RORB_pvalue_1e-2_peak_948226	90	.	6.32289	9.08417	5.13457	426
chr7	47431768	47432228	L2-4_RORB_pvalue_1e-2_peak_948228	51	.	3.98248	5.13441	2.10782	251
chr7	47446122	47446570	L2-4_RORB_pvalue_1e-2_peak_948235	38	.	2.73998	3.87719	1.31041	97
chr7	47468097	47468349	L2-4_RORB_pvalue_1e-2_peak_948248	49	.	3.53544	4.95138	1.96366	204
chr7	47475230	47475740	L2-4_RORB_pvalue_1e-2_peak_948249	111	.	7.21038	11.10345	6.76072	411
chr7	47481613	47481686	L2-4_RORB_pvalue_1e-2_peak_948250	46	.	3.46831	4.69117	1.76656	33
chr7	47481998	47482279	L2-4_RORB_pvalue_1e-2_peak_948251	76	.	5.16974	7.68256	4.02199	256
chr7	47505996	47506249	L2-4_RORB_pvalue_1e-2_peak_948265	41	.	2.77977	4.10729	1.31041	208
chr7	47529405	47529709	L2-4_RORB_pvalue_1e-2_peak_948283	38	.	2.73998	3.87719	1.31041	32
chr7	47553421	47553737	L2-4_RORB_pvalue_1e-2_peak_948291	78	.	5.20246	7.80107	4.11413	143
chr7	47562048	47562426	L2-4_RORB_pvalue_1e-2_peak_948293	40	.	2.77701	4.09011	1.31041	51
chr7	47608131	47608635	L2-4_RORB_pvalue_1e-2_peak_948319a	78	.	5.54324	7.86473	4.16790	199
chr7	47608131	47608635	L2-4_RORB_pvalue_1e-2_peak_948319b	64	.	4.75135	6.43718	3.05954	456
chr7	47621761	47622122	L2-4_RORB_pvalue_1e-2_peak_948328	39	.	2.75837	3.97911	1.31041	38
chr7	47636180	47636336	L2-4_RORB_pvalue_1e-2_peak_948335	41	.	2.77977	4.10729	1.31041	115
chr7	47638423	47638541	L2-4_RORB_pvalue_1e-2_peak_948337	41	.	2.77977	4.10729	1.31041	58
chr7	47649852	47650235	L2-4_RORB_pvalue_1e-2_peak_948342	58	.	3.70636	5.81222	2.57317	316
chr7	47662987	47663204	L2-4_RORB_pvalue_1e-2_peak_948349	41	.	2.77977	4.10729	1.31041	147
chr7	47676365	47676843	L2-4_RORB_pvalue_1e-2_peak_948353	67	.	4.86381	6.73327	3.29448	213
chr7	47678587	47678757	L2-4_RORB_pvalue_1e-2_peak_948354	68	.	4.92207	6.89603	3.42286	117
chr7	47699233	47699351	L2-4_RORB_pvalue_1e-2_peak_948361	41	.	2.77977	4.10729	1.31041	58
chr7	47708886	47709334	L2-4_RORB_pvalue_1e-2_peak_948367	50	.	3.55840	5.04815	2.03602	257
chr7	47730680	47731261	L2-4_RORB_pvalue_1e-2_peak_948383	70	.	4.98173	7.07040	3.55102	336
chr7	47738139	47738769	L2-4_RORB_pvalue_1e-2_peak_948385	41	.	2.77977	4.10729	1.31041	55
chr7	47746046	47746130	L2-4_RORB_pvalue_1e-2_peak_948388	39	.	2.75837	3.97911	1.31041	41
chr7	47749986	47750388	L2-4_RORB_pvalue_1e-2_peak_948391	49	.	3.53544	4.95138	1.96366	54
chr7	47760043	47760509	L2-4_RORB_pvalue_1e-2_peak_948396	58	.	4.22833	5.83877	2.58760	258
chr7	47778999	47779102	L2-4_RORB_pvalue_1e-2_peak_948407	41	.	2.77977	4.10729	1.31041	50
chr7	47790653	47790793	L2-4_RORB_pvalue_1e-2_peak_948413	41	.	2.77977	4.10729	1.31041	51
chr7	47797578	47798118	L2-4_RORB_pvalue_1e-2_peak_948415	119	.	7.69645	11.91673	7.41245	73
chr7	47804849	47805946	L2-4_RORB_pvalue_1e-2_peak_948417	49	.	3.53544	4.95138	1.96366	651
chr7	47819384	47820158	L2-4_RORB_pvalue_1e-2_peak_948428	53	.	3.62911	5.37785	2.28461	164
chr7	47847493	47847568	L2-4_RORB_pvalue_1e-2_peak_948442	41	.	2.77977	4.10729	1.31041	36
chr7	47851671	47852157	L2-4_RORB_pvalue_1e-2_peak_948443	39	.	2.75837	3.97911	1.31041	54
chr7	47866041	47867239	L2-4_RORB_pvalue_1e-2_peak_948451	51	.	3.98248	5.13441	2.10782	42
chr7	47875964	47876770	L2-4_RORB_pvalue_1e-2_peak_948452	94	.	6.37196	9.44488	5.43010	348
chr7	47917619	47917754	L2-4_RORB_pvalue_1e-2_peak_948473	41	.	2.77977	4.10729	1.31041	66
chr7	47927132	47927328	L2-4_RORB_pvalue_1e-2_peak_948478	44	.	3.40368	4.46677	1.59284	116
chr7	47936552	47936942	L2-4_RORB_pvalue_1e-2_peak_948480	41	.	2.77977	4.10729	1.31041	61
chr7	47937554	47937697	L2-4_RORB_pvalue_1e-2_peak_948481	41	.	2.77977	4.10729	1.31041	70
chr7	47944580	47945727	L2-4_RORB_pvalue_1e-2_peak_948483	56	.	4.15144	5.60057	2.45329	189
chr7	47961133	47961617	L2-4_RORB_pvalue_1e-2_peak_948491	40	.	2.77701	4.09011	1.31041	290
chr7	47971057	47971627	L2-4_RORB_pvalue_1e-2_peak_948495	56	.	4.15144	5.60057	2.45329	200
chr7	47984758	47985256	L2-4_RORB_pvalue_1e-2_peak_948502	64	.	4.39097	6.41891	3.04822	315
chr7	47994285	47994370	L2-4_RORB_pvalue_1e-2_peak_948505	78	.	5.20246	7.80107	4.11413	44
chr7	48002144	48002511	L2-4_RORB_pvalue_1e-2_peak_948508	41	.	2.77977	4.10729	1.31041	215
chr7	48018816	48019405	L2-4_RORB_pvalue_1e-2_peak_948519a	89	.	6.19886	8.92526	5.01279	188
chr7	48018816	48019405	L2-4_RORB_pvalue_1e-2_peak_948519b	184	.	10.53806	18.41312	12.75643	474
chr7	48030836	48031685	L2-4_RORB_pvalue_1e-2_peak_948522	52	.	3.60523	5.26053	2.19184	530
chr7	48053733	48053857	L2-4_RORB_pvalue_1e-2_peak_948533	41	.	2.77977	4.10729	1.31041	61
chr7	48074836	48075467	L2-4_RORB_pvalue_1e-2_peak_948537a	83	.	5.92417	8.38401	4.57827	170
chr7	48074836	48075467	L2-4_RORB_pvalue_1e-2_peak_948537b	97	.	6.66469	9.79542	5.70432	387
chr7	48074836	48075467	L2-4_RORB_pvalue_1e-2_peak_948537c	69	.	5.15578	6.96338	3.47180	569
chr7	48088864	48089127	L2-4_RORB_pvalue_1e-2_peak_948548	38	.	2.73998	3.87719	1.31041	182
chr7	48118412	48118532	L2-4_RORB_pvalue_1e-2_peak_948567	52	.	3.60523	5.26053	2.19184	49
chr7	48128171	48129492	L2-4_RORB_pvalue_1e-2_peak_948571	67	.	5.09749	6.78128	3.33176	839
chr7	48138842	48139089	L2-4_RORB_pvalue_1e-2_peak_948573	43	.	3.38266	4.39837	1.53826	50
chr7	48145997	48146578	L2-4_RORB_pvalue_1e-2_peak_948574	85	.	6.02183	8.59982	4.75290	487
chr7	48157820	48158933	L2-4_RORB_pvalue_1e-2_peak_948579	56	.	4.15144	5.60057	2.45329	1084
chr7	48194381	48194970	L2-4_RORB_pvalue_1e-2_peak_948598	81	.	5.30316	8.19462	4.42998	175
chr7	48200279	48200368	L2-4_RORB_pvalue_1e-2_peak_948601	41	.	2.77977	4.10729	1.31041	43
chr7	48206395	48206508	L2-4_RORB_pvalue_1e-2_peak_948603	41	.	2.77977	4.10729	1.31041	55
chr7	48222503	48223393	L2-4_RORB_pvalue_1e-2_peak_948612a	72	.	5.26910	7.21123	3.66788	52
chr7	48222503	48223393	L2-4_RORB_pvalue_1e-2_peak_948612b	72	.	5.26910	7.21123	3.66788	300
chr7	48222503	48223393	L2-4_RORB_pvalue_1e-2_peak_948612c	72	.	5.26910	7.21123	3.66788	728
chr7	48263896	48264218	L2-4_RORB_pvalue_1e-2_peak_948633	41	.	2.77977	4.10729	1.31041	259
chr7	48272423	48272720	L2-4_RORB_pvalue_1e-2_peak_948636	41	.	2.77977	4.10729	1.31041	227
chr7	48277659	48277764	L2-4_RORB_pvalue_1e-2_peak_948639	41	.	2.77977	4.10729	1.31041	51
chr7	48297405	48297544	L2-4_RORB_pvalue_1e-2_peak_948650	41	.	2.77977	4.10729	1.31041	68
chr7	48298928	48299227	L2-4_RORB_pvalue_1e-2_peak_948652	40	.	2.77701	4.09011	1.31041	255
chr7	48301686	48301781	L2-4_RORB_pvalue_1e-2_peak_948653	40	.	2.77701	4.09011	1.31041	46
chr7	48303906	48304025	L2-4_RORB_pvalue_1e-2_peak_948654	41	.	2.77977	4.10729	1.31041	58
chr7	48339152	48339544	L2-4_RORB_pvalue_1e-2_peak_948676	55	.	3.65330	5.50407	2.37759	42
chr7	48384910	48385020	L2-4_RORB_pvalue_1e-2_peak_948699	41	.	2.77977	4.10729	1.31041	54
chr7	48388866	48389128	L2-4_RORB_pvalue_1e-2_peak_948702	39	.	2.75837	3.97911	1.31041	63
chr7	48397941	48398325	L2-4_RORB_pvalue_1e-2_peak_948707	41	.	2.77977	4.10729	1.31041	329
chr7	48404281	48404833	L2-4_RORB_pvalue_1e-2_peak_948708	76	.	4.63295	7.61347	3.96903	332
chr7	48420688	48421168	L2-4_RORB_pvalue_1e-2_peak_948714	56	.	4.15144	5.60057	2.45329	415
chr7	48459511	48459616	L2-4_RORB_pvalue_1e-2_peak_948743	41	.	2.77977	4.10729	1.31041	51
chr7	48462220	48462308	L2-4_RORB_pvalue_1e-2_peak_948744	39	.	2.75837	3.97911	1.31041	43
chr7	48474515	48474783	L2-4_RORB_pvalue_1e-2_peak_948753	41	.	2.77977	4.10729	1.31041	39
chr7	48500109	48500252	L2-4_RORB_pvalue_1e-2_peak_948768	56	.	3.67782	5.64059	2.47703	64
chr7	48537736	48537877	L2-4_RORB_pvalue_1e-2_peak_948787	41	.	2.77977	4.10729	1.31041	69
chr7	48566984	48567059	L2-4_RORB_pvalue_1e-2_peak_948810	39	.	2.75837	3.97911	1.31041	36
chr7	48586890	48587228	L2-4_RORB_pvalue_1e-2_peak_948821	79	.	5.23560	7.92549	4.21651	76
chr7	48620392	48620652	L2-4_RORB_pvalue_1e-2_peak_948834	41	.	2.77977	4.10729	1.31041	27
chr7	48632377	48632470	L2-4_RORB_pvalue_1e-2_peak_948841	41	.	2.77977	4.10729	1.31041	45
chr7	48650173	48650540	L2-4_RORB_pvalue_1e-2_peak_948851	41	.	2.77977	4.10729	1.31041	272
chr7	48660256	48660366	L2-4_RORB_pvalue_1e-2_peak_948855	41	.	2.77977	4.10729	1.31041	54
chr7	48687291	48687396	L2-4_RORB_pvalue_1e-2_peak_948870	41	.	2.77977	4.10729	1.31041	51
chr7	48719281	48719384	L2-4_RORB_pvalue_1e-2_peak_948886	41	.	2.77977	4.10729	1.31041	50
chr7	48760259	48760874	L2-4_RORB_pvalue_1e-2_peak_948914	41	.	2.77977	4.10729	1.31041	360
chr7	48772775	48773101	L2-4_RORB_pvalue_1e-2_peak_948917	41	.	2.77977	4.10729	1.31041	67
chr7	48793832	48794098	L2-4_RORB_pvalue_1e-2_peak_948933	57	.	3.70268	5.78921	2.57317	62
chr7	48800467	48801077	L2-4_RORB_pvalue_1e-2_peak_948935	95	.	6.40923	9.54279	5.50186	326
chr7	48811206	48811902	L2-4_RORB_pvalue_1e-2_peak_948939	40	.	2.77701	4.09011	1.31041	397
chr7	48816856	48817426	L2-4_RORB_pvalue_1e-2_peak_948941	41	.	2.77977	4.10729	1.31041	184
chr7	48851361	48851923	L2-4_RORB_pvalue_1e-2_peak_948962	46	.	3.46831	4.69117	1.76656	23
chr7	48871560	48872403	L2-4_RORB_pvalue_1e-2_peak_948970a	61	.	4.77099	6.19286	2.87466	280
chr7	48871560	48872403	L2-4_RORB_pvalue_1e-2_peak_948970b	114	.	7.49727	11.42233	7.01757	452
chr7	48883137	48883525	L2-4_RORB_pvalue_1e-2_peak_948976	38	.	2.73998	3.87719	1.31041	55
chr7	48908672	48908907	L2-4_RORB_pvalue_1e-2_peak_948984	57	.	3.70268	5.78921	2.57317	59
chr7	48913560	48913847	L2-4_RORB_pvalue_1e-2_peak_948986	52	.	3.60523	5.26053	2.19184	225
chr7	48919878	48919966	L2-4_RORB_pvalue_1e-2_peak_948994	39	.	2.75837	3.97911	1.31041	43
chr7	48927025	48927480	L2-4_RORB_pvalue_1e-2_peak_948997	55	.	3.65330	5.50407	2.37759	57
chr7	48932927	48933441	L2-4_RORB_pvalue_1e-2_peak_949001	41	.	2.77977	4.10729	1.31041	211
chr7	48941811	48942592	L2-4_RORB_pvalue_1e-2_peak_949009	50	.	3.55840	5.04815	2.03602	709
chr7	48971106	48971438	L2-4_RORB_pvalue_1e-2_peak_949015	51	.	4.00577	5.19473	2.14895	67
chr7	48971758	48971831	L2-4_RORB_pvalue_1e-2_peak_949016	38	.	3.18598	3.83903	1.30299	37
chr7	48978357	48978982	L2-4_RORB_pvalue_1e-2_peak_949017	52	.	4.02933	5.25693	2.19184	466
chr7	48988020	48988139	L2-4_RORB_pvalue_1e-2_peak_949020	40	.	2.77701	4.09011	1.31041	58
chr7	48989889	48990246	L2-4_RORB_pvalue_1e-2_peak_949022	58	.	3.70636	5.81222	2.57317	199
chr7	48995626	48995855	L2-4_RORB_pvalue_1e-2_peak_949024	64	.	4.39097	6.41891	3.04822	147
chr7	49001803	49002924	L2-4_RORB_pvalue_1e-2_peak_949026a	52	.	4.23699	5.29645	2.22487	496
chr7	49001803	49002924	L2-4_RORB_pvalue_1e-2_peak_949026b	52	.	4.23699	5.29645	2.22487	879
chr7	49016483	49016605	L2-4_RORB_pvalue_1e-2_peak_949031	41	.	2.77977	4.10729	1.31041	60
chr7	49068975	49069115	L2-4_RORB_pvalue_1e-2_peak_949066	39	.	2.75837	3.97911	1.31041	69
chr7	49088196	49088314	L2-4_RORB_pvalue_1e-2_peak_949078	41	.	2.77977	4.10729	1.31041	58
chr7	49099164	49099242	L2-4_RORB_pvalue_1e-2_peak_949088	41	.	2.77977	4.10729	1.31041	38
chr7	49133136	49133245	L2-4_RORB_pvalue_1e-2_peak_949104	41	.	2.77977	4.10729	1.31041	53
chr7	49148243	49148820	L2-4_RORB_pvalue_1e-2_peak_949118	39	.	2.75837	3.97911	1.31041	475
chr7	49191742	49191876	L2-4_RORB_pvalue_1e-2_peak_949139	41	.	2.77977	4.10729	1.31041	66
chr7	49192565	49192903	L2-4_RORB_pvalue_1e-2_peak_949140	41	.	2.77977	4.10729	1.31041	268
chr7	49206094	49206181	L2-4_RORB_pvalue_1e-2_peak_949149	41	.	2.77977	4.10729	1.31041	42
chr7	49209039	49209183	L2-4_RORB_pvalue_1e-2_peak_949151	41	.	2.77977	4.10729	1.31041	71
chr7	49219364	49219449	L2-4_RORB_pvalue_1e-2_peak_949157	41	.	2.77977	4.10729	1.31041	41
chr7	49239713	49239817	L2-4_RORB_pvalue_1e-2_peak_949168	41	.	2.77977	4.10729	1.31041	51
chr7	49257762	49258052	L2-4_RORB_pvalue_1e-2_peak_949180	41	.	2.77977	4.10729	1.31041	68
chr7	49268583	49268672	L2-4_RORB_pvalue_1e-2_peak_949187	41	.	2.77977	4.10729	1.31041	43
chr7	49296057	49296165	L2-4_RORB_pvalue_1e-2_peak_949201	41	.	2.77977	4.10729	1.31041	53
chr7	49311050	49311446	L2-4_RORB_pvalue_1e-2_peak_949210	41	.	2.77977	4.10729	1.31041	187
chr7	49334035	49335056	L2-4_RORB_pvalue_1e-2_peak_949222a	85	.	5.98892	8.52626	4.68945	614
chr7	49334035	49335056	L2-4_RORB_pvalue_1e-2_peak_949222b	71	.	5.24031	7.14717	3.61620	861
chr7	49341375	49341787	L2-4_RORB_pvalue_1e-2_peak_949225	40	.	2.77701	4.09011	1.31041	373
chr7	49368851	49368937	L2-4_RORB_pvalue_1e-2_peak_949234	41	.	2.77977	4.10729	1.31041	42
chr7	49385850	49385980	L2-4_RORB_pvalue_1e-2_peak_949242	58	.	3.70636	5.81222	2.57317	68
chr7	49396615	49396834	L2-4_RORB_pvalue_1e-2_peak_949248	75	.	5.13743	7.56943	3.94584	56
chr7	49420048	49420190	L2-4_RORB_pvalue_1e-2_peak_949258	41	.	2.77977	4.10729	1.31041	70
chr7	49434639	49434825	L2-4_RORB_pvalue_1e-2_peak_949264	72	.	5.04286	7.25809	3.69829	90
chr7	49452200	49452292	L2-4_RORB_pvalue_1e-2_peak_949270	38	.	2.73998	3.87719	1.31041	45
chr7	49460823	49461053	L2-4_RORB_pvalue_1e-2_peak_949273	60	.	4.28119	6.01457	2.72971	57
chr7	49469174	49469269	L2-4_RORB_pvalue_1e-2_peak_949275	41	.	2.77977	4.10729	1.31041	46
chr7	49478144	49478704	L2-4_RORB_pvalue_1e-2_peak_949281	41	.	2.77977	4.10729	1.31041	257
chr7	49486505	49486916	L2-4_RORB_pvalue_1e-2_peak_949286	41	.	2.77977	4.10729	1.31041	349
chr7	49505802	49505887	L2-4_RORB_pvalue_1e-2_peak_949297	40	.	2.77701	4.09011	1.31041	41
chr7	49522124	49522258	L2-4_RORB_pvalue_1e-2_peak_949309	41	.	2.77977	4.10729	1.31041	66
chr7	49551840	49551950	L2-4_RORB_pvalue_1e-2_peak_949330	39	.	2.75837	3.97911	1.31041	54
chr7	49559400	49559501	L2-4_RORB_pvalue_1e-2_peak_949333	42	.	3.60516	4.28055	1.44571	48
chr7	49560051	49560932	L2-4_RORB_pvalue_1e-2_peak_949334a	54	.	4.32620	5.47526	2.36157	530
chr7	49560051	49560932	L2-4_RORB_pvalue_1e-2_peak_949334b	67	.	5.04723	6.73586	3.29448	697
chr7	49583002	49583107	L2-4_RORB_pvalue_1e-2_peak_949345	39	.	2.75837	3.97911	1.31041	51
chr7	49615961	49616356	L2-4_RORB_pvalue_1e-2_peak_949364	59	.	4.25459	5.92478	2.65802	276
chr7	49651239	49651594	L2-4_RORB_pvalue_1e-2_peak_949378	41	.	2.77977	4.10729	1.31041	43
chr7	49657986	49658300	L2-4_RORB_pvalue_1e-2_peak_949381	40	.	2.77701	4.09011	1.31041	244
chr7	49664308	49664689	L2-4_RORB_pvalue_1e-2_peak_949385	40	.	2.77701	4.09011	1.31041	319
chr7	49669550	49669655	L2-4_RORB_pvalue_1e-2_peak_949387	41	.	2.77977	4.10729	1.31041	51
chr7	49670456	49670718	L2-4_RORB_pvalue_1e-2_peak_949388	41	.	2.77977	4.10729	1.31041	225
chr7	49671633	49671744	L2-4_RORB_pvalue_1e-2_peak_949389	41	.	2.77977	4.10729	1.31041	54
chr7	49683039	49683270	L2-4_RORB_pvalue_1e-2_peak_949397	41	.	2.77977	4.10729	1.31041	172
chr7	49700286	49700783	L2-4_RORB_pvalue_1e-2_peak_949406	41	.	2.77977	4.10729	1.31041	430
chr7	49708265	49708382	L2-4_RORB_pvalue_1e-2_peak_949412	38	.	2.73998	3.87719	1.31041	57
chr7	49739647	49739790	L2-4_RORB_pvalue_1e-2_peak_949428	41	.	2.77977	4.10729	1.31041	70
chr7	49747655	49747830	L2-4_RORB_pvalue_1e-2_peak_949433	39	.	2.75837	3.97911	1.31041	97
chr7	49787819	49787912	L2-4_RORB_pvalue_1e-2_peak_949456	40	.	2.77701	4.09011	1.31041	45
chr7	49813115	49813766	L2-4_RORB_pvalue_1e-2_peak_949471	60	.	4.41911	6.04217	2.75550	61
chr7	49814029	49814324	L2-4_RORB_pvalue_1e-2_peak_949472	48	.	3.77042	4.81956	1.86810	243
chr7	49814667	49815553	L2-4_RORB_pvalue_1e-2_peak_949473a	64	.	4.55260	6.49987	3.11860	56
chr7	49814667	49815553	L2-4_RORB_pvalue_1e-2_peak_949473b	64	.	4.51171	6.43519	3.05954	508
chr7	49822967	49823427	L2-4_RORB_pvalue_1e-2_peak_949474	65	.	4.96877	6.57675	3.17224	267
chr7	49830806	49831008	L2-4_RORB_pvalue_1e-2_peak_949476	73	.	5.07400	7.35758	3.77856	70
chr7	49852685	49853077	L2-4_RORB_pvalue_1e-2_peak_949491	49	.	3.91420	4.96371	1.97115	111
chr7	49881121	49881196	L2-4_RORB_pvalue_1e-2_peak_949504	40	.	2.77701	4.09011	1.31041	36
chr7	49892394	49892588	L2-4_RORB_pvalue_1e-2_peak_949511	85	.	5.77701	8.50271	4.67068	65
chr7	49933505	49933771	L2-4_RORB_pvalue_1e-2_peak_949537	42	.	3.60516	4.28055	1.44571	169
chr7	49934085	49934654	L2-4_RORB_pvalue_1e-2_peak_949538	54	.	4.30354	5.42925	2.32420	201
chr7	49941497	49941585	L2-4_RORB_pvalue_1e-2_peak_949540	40	.	2.77701	4.09011	1.31041	43
chr7	49951512	49952029	L2-4_RORB_pvalue_1e-2_peak_949544	55	.	4.12643	5.52700	2.39125	187
chr7	50013410	50013523	L2-4_RORB_pvalue_1e-2_peak_949578	41	.	2.77977	4.10729	1.31041	55
chr7	50015909	50016100	L2-4_RORB_pvalue_1e-2_peak_949579	41	.	2.77977	4.10729	1.31041	60
chr7	50077784	50078030	L2-4_RORB_pvalue_1e-2_peak_949610	41	.	2.77977	4.10729	1.31041	176
chr7	50091389	50091630	L2-4_RORB_pvalue_1e-2_peak_949617	41	.	2.77977	4.10729	1.31041	198
chr7	50132332	50132438	L2-4_RORB_pvalue_1e-2_peak_949638	50	.	3.55840	5.04815	2.03602	54
chr7	50132836	50133045	L2-4_RORB_pvalue_1e-2_peak_949639	49	.	3.53544	4.95138	1.96366	47
chr7	50161086	50161448	L2-4_RORB_pvalue_1e-2_peak_949652	76	.	4.63295	7.61347	3.96903	70
chr7	50184492	50184704	L2-4_RORB_pvalue_1e-2_peak_949664	41	.	2.77977	4.10729	1.31041	155
chr7	50195451	50195528	L2-4_RORB_pvalue_1e-2_peak_949672	41	.	2.77977	4.10729	1.31041	37
chr7	50207972	50208055	L2-4_RORB_pvalue_1e-2_peak_949681	41	.	2.77977	4.10729	1.31041	40
chr7	50230149	50230917	L2-4_RORB_pvalue_1e-2_peak_949688	68	.	4.92207	6.89603	3.42286	402
chr7	50244945	50245270	L2-4_RORB_pvalue_1e-2_peak_949695	41	.	2.77977	4.10729	1.31041	283
chr7	50312616	50312699	L2-4_RORB_pvalue_1e-2_peak_949723	41	.	2.77977	4.10729	1.31041	40
chr7	50341946	50342051	L2-4_RORB_pvalue_1e-2_peak_949739	41	.	2.77977	4.10729	1.31041	51
chr7	50413716	50414268	L2-4_RORB_pvalue_1e-2_peak_949755	143	.	8.93455	14.39270	9.41759	86
chr7	50418966	50419039	L2-4_RORB_pvalue_1e-2_peak_949756	41	.	3.30115	4.15062	1.34349	32
chr7	50424079	50424223	L2-4_RORB_pvalue_1e-2_peak_949758	48	.	3.51278	4.85998	1.89252	52
chr7	50448435	50448819	L2-4_RORB_pvalue_1e-2_peak_949773	41	.	2.77977	4.10729	1.31041	68
chr7	50485890	50486047	L2-4_RORB_pvalue_1e-2_peak_949791	100	.	6.60229	10.08138	5.93436	70
chr7	50492029	50492287	L2-4_RORB_pvalue_1e-2_peak_949793	40	.	2.77701	4.09011	1.31041	69
chr7	50517305	50518593	L2-4_RORB_pvalue_1e-2_peak_949805	85	.	6.02183	8.59982	4.75290	769
chr7	50535409	50536004	L2-4_RORB_pvalue_1e-2_peak_949811	67	.	5.04723	6.73586	3.29448	160
chr7	50578953	50579046	L2-4_RORB_pvalue_1e-2_peak_949829	41	.	2.77977	4.10729	1.31041	45
chr7	50599551	50600308	L2-4_RORB_pvalue_1e-2_peak_949836	151	.	9.27578	15.10813	10.00661	97
chr7	50624472	50624558	L2-4_RORB_pvalue_1e-2_peak_949846	41	.	2.77977	4.10729	1.31041	42
chr7	50637517	50637600	L2-4_RORB_pvalue_1e-2_peak_949856	41	.	2.77977	4.10729	1.31041	40
chr7	50684428	50684805	L2-4_RORB_pvalue_1e-2_peak_949886	40	.	2.77701	4.09011	1.31041	315
chr7	50713052	50713436	L2-4_RORB_pvalue_1e-2_peak_949902	64	.	4.39097	6.41891	3.04822	49
chr7	50725091	50725464	L2-4_RORB_pvalue_1e-2_peak_949906	88	.	5.88334	8.82639	4.93537	137
chr7	50747191	50747659	L2-4_RORB_pvalue_1e-2_peak_949920	41	.	2.77977	4.10729	1.31041	428
chr7	50755456	50755828	L2-4_RORB_pvalue_1e-2_peak_949923	38	.	3.20461	3.88688	1.31041	237
chr7	50779319	50779701	L2-4_RORB_pvalue_1e-2_peak_949939	52	.	3.60523	5.26053	2.19184	132
chr7	50832250	50832546	L2-4_RORB_pvalue_1e-2_peak_949963	46	.	3.46831	4.69117	1.76656	35
chr7	50839053	50839167	L2-4_RORB_pvalue_1e-2_peak_949969	39	.	2.75837	3.97911	1.31041	56
chr7	50843165	50843282	L2-4_RORB_pvalue_1e-2_peak_949972	56	.	3.67782	5.64059	2.47703	66
chr7	50849185	50849417	L2-4_RORB_pvalue_1e-2_peak_949975	42	.	3.58629	4.24258	1.41899	179
chr7	50849874	50851324	L2-4_RORB_pvalue_1e-2_peak_949976	54	.	4.30354	5.42925	2.32420	491
chr7	50878228	50878347	L2-4_RORB_pvalue_1e-2_peak_949985	40	.	2.77701	4.09011	1.31041	58
chr7	50880663	50880776	L2-4_RORB_pvalue_1e-2_peak_949988	39	.	2.75837	3.97911	1.31041	55
chr7	50887000	50887138	L2-4_RORB_pvalue_1e-2_peak_949993	38	.	2.73998	3.87719	1.31041	68
chr7	50901086	50901201	L2-4_RORB_pvalue_1e-2_peak_950000	43	.	3.66300	4.39923	1.53826	72
chr7	50901611	50902923	L2-4_RORB_pvalue_1e-2_peak_950001	44	.	3.68270	4.44048	1.57572	580
chr7	50919175	50919565	L2-4_RORB_pvalue_1e-2_peak_950006	52	.	3.60523	5.26053	2.19184	107
chr7	50934767	50934894	L2-4_RORB_pvalue_1e-2_peak_950018	41	.	2.77977	4.10729	1.31041	62
chr7	51053210	51053341	L2-4_RORB_pvalue_1e-2_peak_950073	41	.	2.77977	4.10729	1.31041	64
chr7	51059719	51059847	L2-4_RORB_pvalue_1e-2_peak_950077	39	.	2.75837	3.97911	1.31041	53
chr7	51067085	51067765	L2-4_RORB_pvalue_1e-2_peak_950082	47	.	3.49040	4.77340	1.82745	145
chr7	51081809	51081882	L2-4_RORB_pvalue_1e-2_peak_950089	39	.	3.24254	3.98716	1.31041	33
chr7	51082119	51082334	L2-4_RORB_pvalue_1e-2_peak_950090	39	.	3.24254	3.98716	1.31041	51
chr7	51082594	51082686	L2-4_RORB_pvalue_1e-2_peak_950091	40	.	3.26184	4.03980	1.31041	67
chr7	51088359	51088432	L2-4_RORB_pvalue_1e-2_peak_950092	44	.	3.40368	4.46677	1.59284	31
chr7	51088775	51088896	L2-4_RORB_pvalue_1e-2_peak_950093	43	.	3.38266	4.39837	1.53826	60
chr7	51099667	51099762	L2-4_RORB_pvalue_1e-2_peak_950095	57	.	4.20239	5.75623	2.56884	64
chr7	51117820	51117930	L2-4_RORB_pvalue_1e-2_peak_950106	41	.	2.77977	4.10729	1.31041	54
chr7	51126450	51126856	L2-4_RORB_pvalue_1e-2_peak_950109	96	.	6.10820	9.60739	5.55518	71
chr7	51136999	51137515	L2-4_RORB_pvalue_1e-2_peak_950117	40	.	2.77701	4.09011	1.31041	71
chr7	51145163	51145853	L2-4_RORB_pvalue_1e-2_peak_950120	56	.	4.17676	5.67691	2.50232	620
chr7	51191189	51192079	L2-4_RORB_pvalue_1e-2_peak_950150	57	.	4.20239	5.75623	2.56884	356
chr7	51201986	51202059	L2-4_RORB_pvalue_1e-2_peak_950155	42	.	3.34141	4.26972	1.43768	38
chr7	51205902	51206139	L2-4_RORB_pvalue_1e-2_peak_950156	42	.	3.32116	4.20906	1.38858	170
chr7	51215453	51215583	L2-4_RORB_pvalue_1e-2_peak_950163	41	.	2.77977	4.10729	1.31041	64
chr7	51230527	51231191	L2-4_RORB_pvalue_1e-2_peak_950171a	64	.	4.89267	6.42707	3.05365	124
chr7	51230527	51231191	L2-4_RORB_pvalue_1e-2_peak_950171b	139	.	8.56217	13.95770	9.06914	201
chr7	51254188	51254532	L2-4_RORB_pvalue_1e-2_peak_950185	75	.	5.41796	7.55548	3.93789	245
chr7	51255829	51256022	L2-4_RORB_pvalue_1e-2_peak_950186	63	.	4.69704	6.30170	2.95966	115
chr7	51281126	51281685	L2-4_RORB_pvalue_1e-2_peak_950195	71	.	5.01211	7.16245	3.62473	475
chr7	51300519	51301332	L2-4_RORB_pvalue_1e-2_peak_950202	50	.	3.55840	5.04815	2.03602	740
chr7	51312637	51313116	L2-4_RORB_pvalue_1e-2_peak_950207	53	.	4.31965	5.38798	2.28629	67
chr7	51313973	51314077	L2-4_RORB_pvalue_1e-2_peak_950208	65	.	4.95909	6.54059	3.14153	45
chr7	51314475	51314792	L2-4_RORB_pvalue_1e-2_peak_950209	42	.	3.65319	4.24821	1.42401	38
chr7	51317053	51317163	L2-4_RORB_pvalue_1e-2_peak_950210	45	.	3.80542	4.50517	1.62647	43
chr7	51323516	51323589	L2-4_RORB_pvalue_1e-2_peak_950211	40	.	3.26184	4.03980	1.31041	35
chr7	51334420	51334527	L2-4_RORB_pvalue_1e-2_peak_950212	40	.	3.26184	4.03980	1.31041	53
chr7	51336946	51337027	L2-4_RORB_pvalue_1e-2_peak_950213	55	.	4.12643	5.52700	2.39125	41
chr7	51345289	51345463	L2-4_RORB_pvalue_1e-2_peak_950214	43	.	3.38266	4.39837	1.53826	149
chr7	51356755	51357792	L2-4_RORB_pvalue_1e-2_peak_950215	72	.	5.26910	7.21123	3.66788	947
chr7	51374590	51374721	L2-4_RORB_pvalue_1e-2_peak_950222	58	.	4.54752	5.85447	2.60252	76
chr7	51376668	51376741	L2-4_RORB_pvalue_1e-2_peak_950223	39	.	3.46821	3.94730	1.31041	35
chr7	51377168	51377694	L2-4_RORB_pvalue_1e-2_peak_950224	80	.	5.70809	8.09415	4.35167	95
chr7	51383312	51384322	L2-4_RORB_pvalue_1e-2_peak_950225a	43	.	3.64621	4.30377	1.46800	164
chr7	51383312	51384322	L2-4_RORB_pvalue_1e-2_peak_950225b	62	.	4.67023	6.21640	2.88941	769
chr7	51392171	51392635	L2-4_RORB_pvalue_1e-2_peak_950228	52	.	4.22450	5.22796	2.17867	194
chr7	51393311	51393823	L2-4_RORB_pvalue_1e-2_peak_950229	54	.	4.37883	5.48897	2.37420	360
chr7	51413692	51413857	L2-4_RORB_pvalue_1e-2_peak_950240	52	.	3.60523	5.26053	2.19184	112
chr7	51434631	51435098	L2-4_RORB_pvalue_1e-2_peak_950252	127	.	8.01154	12.70964	8.06038	318
chr7	51441038	51441123	L2-4_RORB_pvalue_1e-2_peak_950253	41	.	2.77977	4.10729	1.31041	41
chr7	51495923	51496253	L2-4_RORB_pvalue_1e-2_peak_950270	58	.	3.70636	5.81222	2.57317	266
chr7	51507810	51507946	L2-4_RORB_pvalue_1e-2_peak_950275	41	.	2.77977	4.10729	1.31041	67
chr7	51522914	51523147	L2-4_RORB_pvalue_1e-2_peak_950282	40	.	2.77701	4.09011	1.31041	164
chr7	51532860	51533237	L2-4_RORB_pvalue_1e-2_peak_950291	38	.	2.73998	3.87719	1.31041	210
chr7	51539023	51539228	L2-4_RORB_pvalue_1e-2_peak_950292	78	.	5.54324	7.86473	4.16790	96
chr7	51546466	51546574	L2-4_RORB_pvalue_1e-2_peak_950294	41	.	2.77977	4.10729	1.31041	53
chr7	51589780	51589898	L2-4_RORB_pvalue_1e-2_peak_950319	41	.	2.77977	4.10729	1.31041	58
chr7	51595392	51595511	L2-4_RORB_pvalue_1e-2_peak_950323	41	.	2.77977	4.10729	1.31041	58
chr7	51607694	51607795	L2-4_RORB_pvalue_1e-2_peak_950330	41	.	2.77977	4.10729	1.31041	49
chr7	51612819	51613470	L2-4_RORB_pvalue_1e-2_peak_950334	58	.	3.70636	5.81222	2.57317	389
chr7	51628532	51628721	L2-4_RORB_pvalue_1e-2_peak_950342	46	.	3.44649	4.61288	1.70597	34
chr7	51632772	51633089	L2-4_RORB_pvalue_1e-2_peak_950343	75	.	5.13743	7.56943	3.94584	263
chr7	51660631	51661534	L2-4_RORB_pvalue_1e-2_peak_950360	66	.	4.44800	6.65517	3.22917	833
chr7	51681645	51682207	L2-4_RORB_pvalue_1e-2_peak_950369	40	.	2.77701	4.09011	1.31041	155
chr7	51715440	51716472	L2-4_RORB_pvalue_1e-2_peak_950386	69	.	4.50653	6.92169	3.43541	287
chr7	51734118	51734928	L2-4_RORB_pvalue_1e-2_peak_950394	67	.	4.47708	6.78418	3.33176	640
chr7	51765492	51765598	L2-4_RORB_pvalue_1e-2_peak_950409	41	.	2.77977	4.10729	1.31041	52
chr7	51773127	51773262	L2-4_RORB_pvalue_1e-2_peak_950416	41	.	2.77977	4.10729	1.31041	66
chr7	51779363	51779458	L2-4_RORB_pvalue_1e-2_peak_950419	41	.	2.77977	4.10729	1.31041	46
chr7	51811884	51812001	L2-4_RORB_pvalue_1e-2_peak_950438	41	.	2.77977	4.10729	1.31041	57
chr7	51841160	51841578	L2-4_RORB_pvalue_1e-2_peak_950453	74	.	5.10551	7.46124	3.85794	216
chr7	51853300	51853841	L2-4_RORB_pvalue_1e-2_peak_950459	38	.	2.73998	3.87719	1.31041	65
chr7	51856912	51857533	L2-4_RORB_pvalue_1e-2_peak_950460	40	.	2.77701	4.09011	1.31041	581
chr7	51877773	51877931	L2-4_RORB_pvalue_1e-2_peak_950473	41	.	2.77977	4.10729	1.31041	41
chr7	51885496	51885819	L2-4_RORB_pvalue_1e-2_peak_950474	41	.	2.77977	4.10729	1.31041	286
chr7	51922576	51922700	L2-4_RORB_pvalue_1e-2_peak_950488	41	.	2.77977	4.10729	1.31041	61
chr7	51923107	51923223	L2-4_RORB_pvalue_1e-2_peak_950489	41	.	2.77977	4.10729	1.31041	57
chr7	51942275	51942360	L2-4_RORB_pvalue_1e-2_peak_950498	41	.	2.77977	4.10729	1.31041	41
chr7	51955022	51955356	L2-4_RORB_pvalue_1e-2_peak_950503	42	.	3.32116	4.20906	1.38858	54
chr7	51955608	51955865	L2-4_RORB_pvalue_1e-2_peak_950504a	86	.	5.81202	8.60663	4.75290	84
chr7	51955608	51955865	L2-4_RORB_pvalue_1e-2_peak_950504b	70	.	4.98173	7.07040	3.55102	206
chr7	51989069	51989196	L2-4_RORB_pvalue_1e-2_peak_950522	41	.	2.77977	4.10729	1.31041	62
chr7	52014735	52014837	L2-4_RORB_pvalue_1e-2_peak_950533	41	.	2.77977	4.10729	1.31041	50
chr7	52031982	52032128	L2-4_RORB_pvalue_1e-2_peak_950548	41	.	2.77977	4.10729	1.31041	105
chr7	52041327	52041408	L2-4_RORB_pvalue_1e-2_peak_950553	41	.	2.77977	4.10729	1.31041	39
chr7	52048069	52048169	L2-4_RORB_pvalue_1e-2_peak_950555	41	.	2.77977	4.10729	1.31041	49
chr7	52077993	52078323	L2-4_RORB_pvalue_1e-2_peak_950572	41	.	2.77977	4.10729	1.31041	270
chr7	52139911	52139985	L2-4_RORB_pvalue_1e-2_peak_950608	40	.	2.77701	4.09011	1.31041	36
chr7	52155667	52156905	L2-4_RORB_pvalue_1e-2_peak_950616	52	.	4.02933	5.25693	2.19184	679
chr7	52188611	52188790	L2-4_RORB_pvalue_1e-2_peak_950628	41	.	2.77977	4.10729	1.31041	82
chr7	52205325	52205578	L2-4_RORB_pvalue_1e-2_peak_950637	41	.	2.77977	4.10729	1.31041	59
chr7	52217515	52217873	L2-4_RORB_pvalue_1e-2_peak_950646	41	.	2.77977	4.10729	1.31041	55
chr7	52243684	52243763	L2-4_RORB_pvalue_1e-2_peak_950658	41	.	2.77977	4.10729	1.31041	38
chr7	52247247	52247810	L2-4_RORB_pvalue_1e-2_peak_950661	41	.	2.77977	4.10729	1.31041	525
chr7	52256238	52256332	L2-4_RORB_pvalue_1e-2_peak_950664	41	.	2.77977	4.10729	1.31041	46
chr7	52277358	52277642	L2-4_RORB_pvalue_1e-2_peak_950670	41	.	2.77977	4.10729	1.31041	132
chr7	52315597	52315675	L2-4_RORB_pvalue_1e-2_peak_950696	41	.	2.77977	4.10729	1.31041	38
chr7	52323839	52324143	L2-4_RORB_pvalue_1e-2_peak_950704	40	.	2.77701	4.09011	1.31041	253
chr7	52336453	52336550	L2-4_RORB_pvalue_1e-2_peak_950714	40	.	2.77701	4.09011	1.31041	47
chr7	52341563	52342335	L2-4_RORB_pvalue_1e-2_peak_950717	47	.	3.49040	4.77340	1.82745	404
chr7	52348367	52348443	L2-4_RORB_pvalue_1e-2_peak_950722	41	.	2.77977	4.10729	1.31041	37
chr7	52377848	52378055	L2-4_RORB_pvalue_1e-2_peak_950740	41	.	2.77977	4.10729	1.31041	39
chr7	52498329	52498423	L2-4_RORB_pvalue_1e-2_peak_950799	41	.	2.77977	4.10729	1.31041	46
chr7	52500360	52500496	L2-4_RORB_pvalue_1e-2_peak_950800	41	.	2.77977	4.10729	1.31041	67
chr7	52518458	52518707	L2-4_RORB_pvalue_1e-2_peak_950806	108	.	6.84990	10.86987	6.57433	196
chr7	52533032	52533441	L2-4_RORB_pvalue_1e-2_peak_950808	64	.	4.75135	6.43718	3.05954	118
chr7	52540367	52540495	L2-4_RORB_pvalue_1e-2_peak_950812	41	.	2.77977	4.10729	1.31041	63
chr7	52542323	52542451	L2-4_RORB_pvalue_1e-2_peak_950814	40	.	2.77701	4.09011	1.31041	63
chr7	52544230	52544325	L2-4_RORB_pvalue_1e-2_peak_950815	41	.	2.77977	4.10729	1.31041	46
chr7	52554843	52554959	L2-4_RORB_pvalue_1e-2_peak_950820	48	.	3.51278	4.85998	1.89252	59
chr7	52583793	52584207	L2-4_RORB_pvalue_1e-2_peak_950838	38	.	2.73998	3.87719	1.31041	333
chr7	52604452	52604525	L2-4_RORB_pvalue_1e-2_peak_950852	44	.	3.40368	4.46677	1.59284	35
chr7	52604836	52604941	L2-4_RORB_pvalue_1e-2_peak_950853	44	.	3.40368	4.46677	1.59284	52
chr7	52605414	52605487	L2-4_RORB_pvalue_1e-2_peak_950854	45	.	3.42495	4.53818	1.64670	48
chr7	52615252	52615372	L2-4_RORB_pvalue_1e-2_peak_950858	41	.	2.77977	4.10729	1.31041	59
chr7	52626573	52626699	L2-4_RORB_pvalue_1e-2_peak_950865	41	.	2.77977	4.10729	1.31041	62
chr7	52638841	52639180	L2-4_RORB_pvalue_1e-2_peak_950875	46	.	3.44649	4.61288	1.70597	34
chr7	52675091	52675220	L2-4_RORB_pvalue_1e-2_peak_950897	41	.	2.77977	4.10729	1.31041	63
chr7	52716394	52716537	L2-4_RORB_pvalue_1e-2_peak_950915	41	.	2.77977	4.10729	1.31041	70
chr7	52726260	52726393	L2-4_RORB_pvalue_1e-2_peak_950919	41	.	2.77977	4.10729	1.31041	65
chr7	52731683	52731773	L2-4_RORB_pvalue_1e-2_peak_950921	40	.	2.77701	4.09011	1.31041	44
chr7	52750733	52750810	L2-4_RORB_pvalue_1e-2_peak_950937	41	.	2.77977	4.10729	1.31041	37
chr7	52776300	52776419	L2-4_RORB_pvalue_1e-2_peak_950957	38	.	2.73998	3.87719	1.31041	58
chr7	52812810	52813361	L2-4_RORB_pvalue_1e-2_peak_950976	38	.	2.73998	3.87719	1.31041	512
chr7	52825870	52826311	L2-4_RORB_pvalue_1e-2_peak_950985	38	.	2.73998	3.87719	1.31041	54
chr7	52832226	52832591	L2-4_RORB_pvalue_1e-2_peak_950991	39	.	2.75837	3.97911	1.31041	70
chr7	52855765	52855918	L2-4_RORB_pvalue_1e-2_peak_951001	41	.	2.77977	4.10729	1.31041	37
chr7	52861099	52861300	L2-4_RORB_pvalue_1e-2_peak_951007	40	.	2.77701	4.09011	1.31041	40
chr7	52895681	52895937	L2-4_RORB_pvalue_1e-2_peak_951027	50	.	3.55840	5.04815	2.03602	67
chr7	52901702	52901775	L2-4_RORB_pvalue_1e-2_peak_951029	39	.	3.22347	3.93622	1.31041	34
chr7	52903723	52903965	L2-4_RORB_pvalue_1e-2_peak_951030	51	.	3.98248	5.13441	2.10782	45
chr7	52911533	52911790	L2-4_RORB_pvalue_1e-2_peak_951031	42	.	3.34141	4.26972	1.43768	42
chr7	52920938	52921387	L2-4_RORB_pvalue_1e-2_peak_951034	41	.	2.77977	4.10729	1.31041	52
chr7	52963521	52963652	L2-4_RORB_pvalue_1e-2_peak_951051	41	.	2.77977	4.10729	1.31041	64
chr7	53004271	53004729	L2-4_RORB_pvalue_1e-2_peak_951070	41	.	2.77977	4.10729	1.31041	388
chr7	53015971	53016890	L2-4_RORB_pvalue_1e-2_peak_951073a	70	.	5.18365	7.02331	3.51969	520
chr7	53015971	53016890	L2-4_RORB_pvalue_1e-2_peak_951073b	57	.	4.44313	5.71997	2.54100	712
chr7	53029804	53030722	L2-4_RORB_pvalue_1e-2_peak_951078	38	.	2.73998	3.87719	1.31041	238
chr7	53038544	53038627	L2-4_RORB_pvalue_1e-2_peak_951080	41	.	2.77977	4.10729	1.31041	40
chr7	53045093	53045257	L2-4_RORB_pvalue_1e-2_peak_951085	41	.	2.77977	4.10729	1.31041	126
chr7	53059208	53059337	L2-4_RORB_pvalue_1e-2_peak_951091	39	.	2.75837	3.97911	1.31041	63
chr7	53059630	53059960	L2-4_RORB_pvalue_1e-2_peak_951092	39	.	2.75837	3.97911	1.31041	266
chr7	53060588	53060697	L2-4_RORB_pvalue_1e-2_peak_951094	39	.	2.75837	3.97911	1.31041	53
chr7	53082336	53082436	L2-4_RORB_pvalue_1e-2_peak_951108	41	.	2.77977	4.10729	1.31041	49
chr7	53088593	53088682	L2-4_RORB_pvalue_1e-2_peak_951111	41	.	2.77977	4.10729	1.31041	43
chr7	53115217	53115290	L2-4_RORB_pvalue_1e-2_peak_951125	39	.	3.24254	3.98716	1.31041	31
chr7	53120104	53120178	L2-4_RORB_pvalue_1e-2_peak_951126	53	.	4.07731	5.38744	2.28629	47
chr7	53126525	53127058	L2-4_RORB_pvalue_1e-2_peak_951127	67	.	5.07393	6.79101	3.33622	59
chr7	53127381	53128443	L2-4_RORB_pvalue_1e-2_peak_951128	42	.	3.60516	4.28055	1.44571	172
chr7	53141155	53141408	L2-4_RORB_pvalue_1e-2_peak_951134	41	.	2.77977	4.10729	1.31041	216
chr7	53150748	53150825	L2-4_RORB_pvalue_1e-2_peak_951143	39	.	2.75837	3.97911	1.31041	37
chr7	53178647	53179001	L2-4_RORB_pvalue_1e-2_peak_951159	78	.	5.20246	7.80107	4.11413	292
chr7	53187347	53187564	L2-4_RORB_pvalue_1e-2_peak_951163	41	.	2.77977	4.10729	1.31041	69
chr7	53259035	53259306	L2-4_RORB_pvalue_1e-2_peak_951195	39	.	2.75837	3.97911	1.31041	225
chr7	53286518	53287166	L2-4_RORB_pvalue_1e-2_peak_951212	41	.	2.77977	4.10729	1.31041	114
chr7	53292367	53292535	L2-4_RORB_pvalue_1e-2_peak_951214	41	.	2.77977	4.10729	1.31041	45
chr7	53348211	53348678	L2-4_RORB_pvalue_1e-2_peak_951238	56	.	3.67782	5.64059	2.47703	64
chr7	53349524	53349864	L2-4_RORB_pvalue_1e-2_peak_951239	41	.	2.77977	4.10729	1.31041	56
chr7	53383761	53384043	L2-4_RORB_pvalue_1e-2_peak_951260	39	.	2.75837	3.97911	1.31041	58
chr7	53384505	53384825	L2-4_RORB_pvalue_1e-2_peak_951261	41	.	2.77977	4.10729	1.31041	50
chr7	53394729	53395073	L2-4_RORB_pvalue_1e-2_peak_951266	41	.	2.77977	4.10729	1.31041	282
chr7	53402859	53403048	L2-4_RORB_pvalue_1e-2_peak_951269	39	.	2.75837	3.97911	1.31041	51
chr7	53506455	53506549	L2-4_RORB_pvalue_1e-2_peak_951318	41	.	2.77977	4.10729	1.31041	46
chr7	53513070	53513171	L2-4_RORB_pvalue_1e-2_peak_951321	41	.	2.77977	4.10729	1.31041	49
chr7	53524146	53524254	L2-4_RORB_pvalue_1e-2_peak_951323	40	.	2.77701	4.09011	1.31041	53
chr7	53531301	53531628	L2-4_RORB_pvalue_1e-2_peak_951329	38	.	2.73998	3.87719	1.31041	56
chr7	53532750	53532835	L2-4_RORB_pvalue_1e-2_peak_951330	39	.	2.75837	3.97911	1.31041	41
chr7	53540673	53540766	L2-4_RORB_pvalue_1e-2_peak_951337	40	.	2.77701	4.09011	1.31041	45
chr7	53586098	53586219	L2-4_RORB_pvalue_1e-2_peak_951353	58	.	3.70636	5.81222	2.57317	68
chr7	53589336	53589569	L2-4_RORB_pvalue_1e-2_peak_951354	41	.	2.77977	4.10729	1.31041	67
chr7	53609857	53610306	L2-4_RORB_pvalue_1e-2_peak_951363	63	.	4.36300	6.31016	2.95990	120
chr7	53633095	53633205	L2-4_RORB_pvalue_1e-2_peak_951367	41	.	2.77977	4.10729	1.31041	54
chr7	53677944	53678048	L2-4_RORB_pvalue_1e-2_peak_951393	38	.	2.73998	3.87719	1.31041	51
chr7	53700392	53700474	L2-4_RORB_pvalue_1e-2_peak_951405	41	.	2.77977	4.10729	1.31041	40
chr7	53706363	53706592	L2-4_RORB_pvalue_1e-2_peak_951410	41	.	2.77977	4.10729	1.31041	64
chr7	53722439	53722563	L2-4_RORB_pvalue_1e-2_peak_951419	41	.	2.77977	4.10729	1.31041	61
chr7	53763400	53764293	L2-4_RORB_pvalue_1e-2_peak_951443	64	.	4.39097	6.41891	3.04822	516
chr7	53781707	53782008	L2-4_RORB_pvalue_1e-2_peak_951449	40	.	2.77701	4.09011	1.31041	42
chr7	53785456	53785758	L2-4_RORB_pvalue_1e-2_peak_951450	39	.	2.75837	3.97911	1.31041	66
chr7	53798787	53799105	L2-4_RORB_pvalue_1e-2_peak_951460	40	.	2.77701	4.09011	1.31041	66
chr7	53835354	53836302	L2-4_RORB_pvalue_1e-2_peak_951480	59	.	4.56656	5.99310	2.71661	696
chr7	53899512	53899600	L2-4_RORB_pvalue_1e-2_peak_951512	41	.	2.77977	4.10729	1.31041	43
chr7	53929674	53929748	L2-4_RORB_pvalue_1e-2_peak_951529	41	.	2.77977	4.10729	1.31041	36
chr7	53982730	53982866	L2-4_RORB_pvalue_1e-2_peak_951561	41	.	2.77977	4.10729	1.31041	67
chr7	54014415	54015118	L2-4_RORB_pvalue_1e-2_peak_951573	83	.	5.92417	8.38401	4.57827	330
chr7	54030719	54031407	L2-4_RORB_pvalue_1e-2_peak_951577	42	.	3.34141	4.26972	1.43768	257
chr7	54104260	54104342	L2-4_RORB_pvalue_1e-2_peak_951620	41	.	2.77977	4.10729	1.31041	40
chr7	54117406	54117516	L2-4_RORB_pvalue_1e-2_peak_951623	41	.	2.77977	4.10729	1.31041	54
chr7	54138904	54139238	L2-4_RORB_pvalue_1e-2_peak_951639	41	.	2.77977	4.10729	1.31041	37
chr7	54150337	54150434	L2-4_RORB_pvalue_1e-2_peak_951647	40	.	2.77701	4.09011	1.31041	47
chr7	54165682	54165905	L2-4_RORB_pvalue_1e-2_peak_951654	41	.	2.77977	4.10729	1.31041	46
chr7	54167170	54167279	L2-4_RORB_pvalue_1e-2_peak_951655	41	.	2.77977	4.10729	1.31041	53
chr7	54177035	54177561	L2-4_RORB_pvalue_1e-2_peak_951658	62	.	4.33539	6.20685	2.88067	436
chr7	54185400	54185505	L2-4_RORB_pvalue_1e-2_peak_951661	41	.	2.77977	4.10729	1.31041	51
chr7	54186583	54186706	L2-4_RORB_pvalue_1e-2_peak_951662	41	.	2.77977	4.10729	1.31041	60
chr7	54274633	54274762	L2-4_RORB_pvalue_1e-2_peak_951711	41	.	2.77977	4.10729	1.31041	63
chr7	54320060	54320323	L2-4_RORB_pvalue_1e-2_peak_951723	72	.	5.04286	7.25809	3.69829	50
chr7	54328553	54328626	L2-4_RORB_pvalue_1e-2_peak_951724	40	.	3.28138	4.09424	1.31041	34
chr7	54335841	54336082	L2-4_RORB_pvalue_1e-2_peak_951726	62	.	4.33539	6.20685	2.88067	188
chr7	54348877	54348988	L2-4_RORB_pvalue_1e-2_peak_951729	41	.	2.77977	4.10729	1.31041	54
chr7	54352879	54352954	L2-4_RORB_pvalue_1e-2_peak_951732	41	.	2.77977	4.10729	1.31041	36
chr7	54394297	54394781	L2-4_RORB_pvalue_1e-2_peak_951749	75	.	5.13743	7.56943	3.94584	208
chr7	54404136	54404211	L2-4_RORB_pvalue_1e-2_peak_951753	39	.	2.75837	3.97911	1.31041	36
chr7	54405108	54405400	L2-4_RORB_pvalue_1e-2_peak_951755	39	.	2.75837	3.97911	1.31041	254
chr7	54431464	54431956	L2-4_RORB_pvalue_1e-2_peak_951768	39	.	2.75837	3.97911	1.31041	255
chr7	54466906	54467009	L2-4_RORB_pvalue_1e-2_peak_951797	40	.	2.77701	4.09011	1.31041	50
chr7	54503750	54504094	L2-4_RORB_pvalue_1e-2_peak_951816	41	.	2.77977	4.10729	1.31041	66
chr7	54510806	54510903	L2-4_RORB_pvalue_1e-2_peak_951817	41	.	2.77977	4.10729	1.31041	47
chr7	54516017	54516153	L2-4_RORB_pvalue_1e-2_peak_951819	41	.	2.77977	4.10729	1.31041	53
chr7	54524292	54524398	L2-4_RORB_pvalue_1e-2_peak_951821	58	.	3.70636	5.81222	2.57317	52
chr7	54530609	54530738	L2-4_RORB_pvalue_1e-2_peak_951823	41	.	2.77977	4.10729	1.31041	63
chr7	54540149	54540256	L2-4_RORB_pvalue_1e-2_peak_951829	41	.	2.77977	4.10729	1.31041	52
chr7	54577316	54577559	L2-4_RORB_pvalue_1e-2_peak_951850	41	.	2.77977	4.10729	1.31041	59
chr7	54609595	54610686	L2-4_RORB_pvalue_1e-2_peak_951860a	54	.	4.29784	5.45476	2.34462	63
chr7	54609595	54610686	L2-4_RORB_pvalue_1e-2_peak_951860b	74	.	5.33049	7.47939	3.87369	388
chr7	54609595	54610686	L2-4_RORB_pvalue_1e-2_peak_951860c	44	.	3.73134	4.43567	1.57352	518
chr7	54610911	54611457	L2-4_RORB_pvalue_1e-2_peak_951861	43	.	3.70253	4.39090	1.53826	35
chr7	54622250	54622323	L2-4_RORB_pvalue_1e-2_peak_951862	45	.	3.42495	4.53818	1.64670	48
chr7	54643377	54643952	L2-4_RORB_pvalue_1e-2_peak_951876	41	.	2.77977	4.10729	1.31041	359
chr7	54678777	54679042	L2-4_RORB_pvalue_1e-2_peak_951898	41	.	2.77977	4.10729	1.31041	199
chr7	54731622	54732559	L2-4_RORB_pvalue_1e-2_peak_951931	115	.	7.52729	11.52394	7.09437	595
chr7	54757302	54758152	L2-4_RORB_pvalue_1e-2_peak_951945	52	.	3.60523	5.26053	2.19184	748
chr7	54765343	54765746	L2-4_RORB_pvalue_1e-2_peak_951948	38	.	2.73998	3.87719	1.31041	157
chr7	54788427	54788565	L2-4_RORB_pvalue_1e-2_peak_951961	41	.	2.77977	4.10729	1.31041	68
chr7	54826514	54827190	L2-4_RORB_pvalue_1e-2_peak_951981a	65	.	4.96877	6.57675	3.17224	72
chr7	54826514	54827190	L2-4_RORB_pvalue_1e-2_peak_951981b	106	.	7.09824	10.60580	6.35687	456
chr7	54841634	54842209	L2-4_RORB_pvalue_1e-2_peak_951991	64	.	4.39097	6.41891	3.04822	409
chr7	54852237	54852370	L2-4_RORB_pvalue_1e-2_peak_951995	41	.	2.77977	4.10729	1.31041	65
chr7	54856101	54856175	L2-4_RORB_pvalue_1e-2_peak_951996	39	.	2.75837	3.97911	1.31041	36
chr7	54856410	54856800	L2-4_RORB_pvalue_1e-2_peak_951997	56	.	3.67782	5.64059	2.47703	68
chr7	54864294	54864435	L2-4_RORB_pvalue_1e-2_peak_952000	41	.	2.77977	4.10729	1.31041	69
chr7	54877551	54877646	L2-4_RORB_pvalue_1e-2_peak_952005	41	.	2.77977	4.10729	1.31041	46
chr7	54971800	54971940	L2-4_RORB_pvalue_1e-2_peak_952058	41	.	2.77977	4.10729	1.31041	69
chr7	55000706	55001462	L2-4_RORB_pvalue_1e-2_peak_952066	106	.	7.04556	10.68009	6.41803	479
chr7	55010254	55010386	L2-4_RORB_pvalue_1e-2_peak_952068	41	.	2.77977	4.10729	1.31041	65
chr7	55047203	55047327	L2-4_RORB_pvalue_1e-2_peak_952081	41	.	2.77977	4.10729	1.31041	61
chr7	55049403	55049542	L2-4_RORB_pvalue_1e-2_peak_952083	41	.	2.77977	4.10729	1.31041	68
chr7	55088334	55088528	L2-4_RORB_pvalue_1e-2_peak_952100	41	.	2.77977	4.10729	1.31041	46
chr7	55091616	55091757	L2-4_RORB_pvalue_1e-2_peak_952102	41	.	2.77977	4.10729	1.31041	69
chr7	55092013	55092087	L2-4_RORB_pvalue_1e-2_peak_952103	41	.	2.77977	4.10729	1.31041	36
chr7	55117981	55118524	L2-4_RORB_pvalue_1e-2_peak_952115	44	.	3.40368	4.46677	1.59284	106
chr7	55138559	55138632	L2-4_RORB_pvalue_1e-2_peak_952124	39	.	3.22347	3.93622	1.31041	32
chr7	55138970	55139043	L2-4_RORB_pvalue_1e-2_peak_952125	39	.	3.24254	3.98716	1.31041	36
chr7	55139308	55139682	L2-4_RORB_pvalue_1e-2_peak_952126	53	.	4.07731	5.38744	2.28629	67
chr7	55153192	55153556	L2-4_RORB_pvalue_1e-2_peak_952130	78	.	5.54324	7.86473	4.16790	304
chr7	55154412	55154632	L2-4_RORB_pvalue_1e-2_peak_952132	52	.	4.02933	5.25693	2.19184	41
chr7	55166883	55166966	L2-4_RORB_pvalue_1e-2_peak_952134	47	.	3.82673	4.75687	1.82231	40
chr7	55171231	55171698	L2-4_RORB_pvalue_1e-2_peak_952136	88	.	6.12276	8.83110	4.93537	116
chr7	55188903	55189036	L2-4_RORB_pvalue_1e-2_peak_952146	41	.	2.77977	4.10729	1.31041	65
chr7	55197751	55197978	L2-4_RORB_pvalue_1e-2_peak_952150	58	.	4.51637	5.88004	2.62360	155
chr7	55198209	55198571	L2-4_RORB_pvalue_1e-2_peak_952151a	86	.	6.05510	8.67509	4.80879	46
chr7	55198209	55198571	L2-4_RORB_pvalue_1e-2_peak_952151b	60	.	4.59207	6.05171	2.76050	258
chr7	55222340	55222938	L2-4_RORB_pvalue_1e-2_peak_952162	52	.	3.60523	5.26053	2.19184	465
chr7	55245469	55246058	L2-4_RORB_pvalue_1e-2_peak_952174	130	.	8.28001	13.04990	8.33706	419
chr7	55253083	55253341	L2-4_RORB_pvalue_1e-2_peak_952175	41	.	2.77977	4.10729	1.31041	61
chr7	55267494	55267839	L2-4_RORB_pvalue_1e-2_peak_952187	40	.	2.77701	4.09011	1.31041	65
chr7	55271352	55271456	L2-4_RORB_pvalue_1e-2_peak_952189	41	.	2.77977	4.10729	1.31041	51
chr7	55286461	55286562	L2-4_RORB_pvalue_1e-2_peak_952196	41	.	2.77977	4.10729	1.31041	49
chr7	55322439	55322848	L2-4_RORB_pvalue_1e-2_peak_952208	87	.	6.16481	8.77517	4.89236	254
chr7	55323112	55323508	L2-4_RORB_pvalue_1e-2_peak_952209a	87	.	6.16481	8.77517	4.89236	82
chr7	55323112	55323508	L2-4_RORB_pvalue_1e-2_peak_952209b	88	.	6.19579	8.83487	4.93651	318
chr7	55345342	55345597	L2-4_RORB_pvalue_1e-2_peak_952217	64	.	4.39097	6.41891	3.04822	184
chr7	55347632	55347963	L2-4_RORB_pvalue_1e-2_peak_952220	66	.	4.44800	6.65517	3.22917	212
chr7	55356084	55356528	L2-4_RORB_pvalue_1e-2_peak_952222	46	.	3.44649	4.61288	1.70597	40
chr7	55370612	55370747	L2-4_RORB_pvalue_1e-2_peak_952229	41	.	2.77977	4.10729	1.31041	66
chr7	55394067	55394140	L2-4_RORB_pvalue_1e-2_peak_952241	42	.	3.34141	4.26972	1.43768	46
chr7	55395565	55395834	L2-4_RORB_pvalue_1e-2_peak_952242	71	.	5.01211	7.16245	3.62473	46
chr7	55403861	55404329	L2-4_RORB_pvalue_1e-2_peak_952244	86	.	6.05510	8.67509	4.80879	252
chr7	55407081	55407250	L2-4_RORB_pvalue_1e-2_peak_952245	46	.	3.78444	4.66110	1.74792	121
chr7	55407481	55407781	L2-4_RORB_pvalue_1e-2_peak_952246	73	.	5.32765	7.34391	3.77107	250
chr7	55416429	55417340	L2-4_RORB_pvalue_1e-2_peak_952247a	74	.	5.38752	7.48318	3.87369	512
chr7	55416429	55417340	L2-4_RORB_pvalue_1e-2_peak_952247b	103	.	6.92681	10.39163	6.18491	619
chr7	55432839	55434728	L2-4_RORB_pvalue_1e-2_peak_952251a	77	.	5.36271	7.77963	4.10556	246
chr7	55432839	55434728	L2-4_RORB_pvalue_1e-2_peak_952251b	184	.	9.78521	18.44422	12.78466	830
chr7	55432839	55434728	L2-4_RORB_pvalue_1e-2_peak_952251c	88	.	5.85023	8.84026	4.93785	993
chr7	55441959	55442629	L2-4_RORB_pvalue_1e-2_peak_952252	74	.	5.10551	7.46124	3.85794	529
chr7	55448351	55448600	L2-4_RORB_pvalue_1e-2_peak_952253	75	.	5.13743	7.56943	3.94584	180
chr7	55448848	55449015	L2-4_RORB_pvalue_1e-2_peak_952254	75	.	5.13743	7.56943	3.94584	111
chr7	55468152	55468246	L2-4_RORB_pvalue_1e-2_peak_952261	41	.	2.77977	4.10729	1.31041	46
chr7	55482997	55483145	L2-4_RORB_pvalue_1e-2_peak_952268	63	.	4.36300	6.31016	2.95990	53
chr7	55493514	55493593	L2-4_RORB_pvalue_1e-2_peak_952275	38	.	2.73998	3.87719	1.31041	38
chr7	55500086	55500789	L2-4_RORB_pvalue_1e-2_peak_952277	75	.	5.41796	7.55548	3.93789	296
chr7	55507034	55507951	L2-4_RORB_pvalue_1e-2_peak_952278a	92	.	6.11122	9.25881	5.27679	460
chr7	55507034	55507951	L2-4_RORB_pvalue_1e-2_peak_952278b	59	.	4.49977	5.94842	2.67691	627
chr7	55508974	55509181	L2-4_RORB_pvalue_1e-2_peak_952279	41	.	3.52556	4.11864	1.32113	24
chr7	55509491	55509746	L2-4_RORB_pvalue_1e-2_peak_952280	102	.	6.52348	10.23447	6.05948	58
chr7	55516300	55516594	L2-4_RORB_pvalue_1e-2_peak_952281	51	.	4.00577	5.19473	2.14895	224
chr7	55553489	55553562	L2-4_RORB_pvalue_1e-2_peak_952304	45	.	3.42495	4.53818	1.64670	31
chr7	55589576	55589649	L2-4_RORB_pvalue_1e-2_peak_952329	42	.	3.32116	4.20906	1.38858	53
chr7	55600406	55601346	L2-4_RORB_pvalue_1e-2_peak_952335	64	.	4.75135	6.43718	3.05954	428
chr7	55613403	55613476	L2-4_RORB_pvalue_1e-2_peak_952341	42	.	3.34141	4.26972	1.43768	35
chr7	55620077	55620687	L2-4_RORB_pvalue_1e-2_peak_952342	60	.	4.67789	6.01958	2.73322	475
chr7	55639685	55640650	L2-4_RORB_pvalue_1e-2_peak_952346	65	.	4.87329	6.53940	3.14132	658
chr7	55653425	55653540	L2-4_RORB_pvalue_1e-2_peak_952352	41	.	2.77977	4.10729	1.31041	56
chr7	55668793	55669143	L2-4_RORB_pvalue_1e-2_peak_952366	41	.	2.77977	4.10729	1.31041	62
chr7	55676764	55676865	L2-4_RORB_pvalue_1e-2_peak_952369	41	.	2.77977	4.10729	1.31041	49
chr7	55690812	55690886	L2-4_RORB_pvalue_1e-2_peak_952375	41	.	2.77977	4.10729	1.31041	36
chr7	55708860	55709283	L2-4_RORB_pvalue_1e-2_peak_952385	104	.	6.30915	10.46811	6.24534	264
chr7	55724183	55724289	L2-4_RORB_pvalue_1e-2_peak_952388	41	.	2.77977	4.10729	1.31041	52
chr7	55751826	55751946	L2-4_RORB_pvalue_1e-2_peak_952398	41	.	2.77977	4.10729	1.31041	59
chr7	55870578	55870661	L2-4_RORB_pvalue_1e-2_peak_952449	41	.	2.77977	4.10729	1.31041	40
chr7	55871905	55872006	L2-4_RORB_pvalue_1e-2_peak_952450	41	.	2.77977	4.10729	1.31041	49
chr7	55916221	55916299	L2-4_RORB_pvalue_1e-2_peak_952472	41	.	2.77977	4.10729	1.31041	38
chr7	55928465	55928657	L2-4_RORB_pvalue_1e-2_peak_952479	58	.	3.70636	5.81222	2.57317	149
chr7	55954436	55956112	L2-4_RORB_pvalue_1e-2_peak_952490	67	.	5.07393	6.79101	3.33622	523
chr7	56019333	56019910	L2-4_RORB_pvalue_1e-2_peak_952538	90	.	6.22713	9.08015	5.13303	210
chr7	56032298	56032830	L2-4_RORB_pvalue_1e-2_peak_952541a	60	.	4.67789	6.01958	2.73322	73
chr7	56032298	56032830	L2-4_RORB_pvalue_1e-2_peak_952541b	60	.	4.67789	6.01958	2.73322	283
chr7	56034448	56034848	L2-4_RORB_pvalue_1e-2_peak_952542	60	.	4.70083	6.06186	2.76909	175
chr7	56042264	56042644	L2-4_RORB_pvalue_1e-2_peak_952543	65	.	4.41930	6.53368	3.13592	313
chr7	56045235	56045686	L2-4_RORB_pvalue_1e-2_peak_952546	46	.	3.46831	4.69117	1.76656	69
chr7	56059987	56060085	L2-4_RORB_pvalue_1e-2_peak_952556	41	.	2.77977	4.10729	1.31041	48
chr7	56072850	56073274	L2-4_RORB_pvalue_1e-2_peak_952568	39	.	2.75837	3.97911	1.31041	71
chr7	56101683	56102200	L2-4_RORB_pvalue_1e-2_peak_952584	56	.	4.17676	5.67691	2.50232	360
chr7	56118676	56119784	L2-4_RORB_pvalue_1e-2_peak_952593	108	.	7.21028	10.88283	6.58389	696
chr7	56131732	56132462	L2-4_RORB_pvalue_1e-2_peak_952597a	113	.	7.46016	11.35116	6.95705	190
chr7	56131732	56132462	L2-4_RORB_pvalue_1e-2_peak_952597b	86	.	6.07369	8.60186	4.75290	506
chr7	56132795	56133081	L2-4_RORB_pvalue_1e-2_peak_952598	99	.	6.74855	9.92096	5.80474	60
chr7	56147306	56147405	L2-4_RORB_pvalue_1e-2_peak_952601	42	.	3.34141	4.26972	1.43768	39
chr7	56165894	56165967	L2-4_RORB_pvalue_1e-2_peak_952606	43	.	3.38266	4.39837	1.53826	57
chr7	56174017	56174533	L2-4_RORB_pvalue_1e-2_peak_952608	167	.	9.97539	16.78881	11.40022	249
chr7	56183593	56183956	L2-4_RORB_pvalue_1e-2_peak_952609	65	.	4.80692	6.58071	3.17224	307
chr7	56243007	56243282	L2-4_RORB_pvalue_1e-2_peak_952636	55	.	4.12643	5.52700	2.39125	58
chr7	56256236	56256884	L2-4_RORB_pvalue_1e-2_peak_952639	95	.	6.40923	9.54279	5.50186	518
chr7	56294664	56294976	L2-4_RORB_pvalue_1e-2_peak_952655	56	.	4.15144	5.60057	2.45329	60
chr7	56314506	56314725	L2-4_RORB_pvalue_1e-2_peak_952666	61	.	4.30812	6.10846	2.80304	23
chr7	56323557	56324215	L2-4_RORB_pvalue_1e-2_peak_952668	49	.	3.53544	4.95138	1.96366	446
chr7	56344083	56344167	L2-4_RORB_pvalue_1e-2_peak_952676	41	.	2.77977	4.10729	1.31041	41
chr7	56347709	56347813	L2-4_RORB_pvalue_1e-2_peak_952678	41	.	2.77977	4.10729	1.31041	51
chr7	56355132	56356043	L2-4_RORB_pvalue_1e-2_peak_952679a	83	.	5.89232	8.31518	4.52495	150
chr7	56355132	56356043	L2-4_RORB_pvalue_1e-2_peak_952679b	69	.	5.12821	6.90473	3.42819	639
chr7	56358221	56358782	L2-4_RORB_pvalue_1e-2_peak_952680	68	.	5.10093	6.84728	3.38129	418
chr7	56406800	56406943	L2-4_RORB_pvalue_1e-2_peak_952694	41	.	2.77977	4.10729	1.31041	70
chr7	56422199	56422316	L2-4_RORB_pvalue_1e-2_peak_952700	41	.	2.77977	4.10729	1.31041	57
chr7	56465429	56465569	L2-4_RORB_pvalue_1e-2_peak_952714	41	.	2.77977	4.10729	1.31041	69
chr7	56518508	56518599	L2-4_RORB_pvalue_1e-2_peak_952731	41	.	2.77977	4.10729	1.31041	44
chr7	56564294	56564622	L2-4_RORB_pvalue_1e-2_peak_952755	41	.	2.77977	4.10729	1.31041	66
chr7	56605479	56605855	L2-4_RORB_pvalue_1e-2_peak_952769	67	.	4.47708	6.78418	3.33176	313
chr7	56665329	56665461	L2-4_RORB_pvalue_1e-2_peak_952792	41	.	2.77977	4.10729	1.31041	65
chr7	56665931	56666034	L2-4_RORB_pvalue_1e-2_peak_952793	41	.	2.77977	4.10729	1.31041	50
chr7	56669425	56669538	L2-4_RORB_pvalue_1e-2_peak_952795	41	.	2.77977	4.10729	1.31041	55
chr7	56680977	56681096	L2-4_RORB_pvalue_1e-2_peak_952800	41	.	2.77977	4.10729	1.31041	58
chr7	56823340	56824158	L2-4_RORB_pvalue_1e-2_peak_952849	39	.	2.75837	3.97911	1.31041	242
chr7	56945199	56945284	L2-4_RORB_pvalue_1e-2_peak_952869	41	.	2.77977	4.10729	1.31041	41
chr7	57167290	57167378	L2-4_RORB_pvalue_1e-2_peak_952888	41	.	2.77977	4.10729	1.31041	43
chr7	57205939	57206055	L2-4_RORB_pvalue_1e-2_peak_952895	41	.	2.77977	4.10729	1.31041	57
chr7	57251936	57252019	L2-4_RORB_pvalue_1e-2_peak_952912	58	.	3.70636	5.81222	2.57317	42
chr7	57438624	57439595	L2-4_RORB_pvalue_1e-2_peak_952998	64	.	4.39097	6.41891	3.04822	623
chr7	57471902	57472149	L2-4_RORB_pvalue_1e-2_peak_953009	41	.	2.77977	4.10729	1.31041	52
chr7	57478725	57478863	L2-4_RORB_pvalue_1e-2_peak_953011	41	.	2.77977	4.10729	1.31041	68
chr7	57524977	57525238	L2-4_RORB_pvalue_1e-2_peak_953033	41	.	2.77977	4.10729	1.31041	200
chr7	57546990	57547379	L2-4_RORB_pvalue_1e-2_peak_953041	41	.	2.77977	4.10729	1.31041	339
chr7	57556321	57556408	L2-4_RORB_pvalue_1e-2_peak_953048	41	.	2.77977	4.10729	1.31041	42
chr7	57575937	57576060	L2-4_RORB_pvalue_1e-2_peak_953057	41	.	2.77977	4.10729	1.31041	60
chr7	57623129	57623344	L2-4_RORB_pvalue_1e-2_peak_953076	41	.	2.77977	4.10729	1.31041	172
chr7	57642068	57642184	L2-4_RORB_pvalue_1e-2_peak_953094	41	.	2.77977	4.10729	1.31041	57
chr7	57670004	57670658	L2-4_RORB_pvalue_1e-2_peak_953105	41	.	2.77977	4.10729	1.31041	614
chr7	57703839	57703940	L2-4_RORB_pvalue_1e-2_peak_953111	41	.	2.77977	4.10729	1.31041	49
chr7	57710688	57711112	L2-4_RORB_pvalue_1e-2_peak_953114	38	.	2.73998	3.87719	1.31041	112
chr7	57801398	57801483	L2-4_RORB_pvalue_1e-2_peak_953150	41	.	2.77977	4.10729	1.31041	41
chr7	57818756	57819169	L2-4_RORB_pvalue_1e-2_peak_953155	39	.	3.22347	3.93622	1.31041	121
chr7	57823774	57823857	L2-4_RORB_pvalue_1e-2_peak_953156	42	.	3.32116	4.20906	1.38858	39
chr7	57829901	57830417	L2-4_RORB_pvalue_1e-2_peak_953160	41	.	2.77977	4.10729	1.31041	323
chr7	57844881	57844978	L2-4_RORB_pvalue_1e-2_peak_953165	41	.	2.77977	4.10729	1.31041	47
chr7	57866056	57866171	L2-4_RORB_pvalue_1e-2_peak_953177	41	.	2.77977	4.10729	1.31041	56
chr7	57881117	57881228	L2-4_RORB_pvalue_1e-2_peak_953184	38	.	2.73998	3.87719	1.31041	54
chr7	57927512	57927998	L2-4_RORB_pvalue_1e-2_peak_953197	41	.	2.77977	4.10729	1.31041	288
chr7	57944273	57944365	L2-4_RORB_pvalue_1e-2_peak_953204	41	.	2.77977	4.10729	1.31041	45
chr7	57951239	57951383	L2-4_RORB_pvalue_1e-2_peak_953209	41	.	2.77977	4.10729	1.31041	71
chr7	57958185	57958285	L2-4_RORB_pvalue_1e-2_peak_953212	41	.	2.77977	4.10729	1.31041	49
chr7	57973546	57974240	L2-4_RORB_pvalue_1e-2_peak_953219	91	.	5.99366	9.19080	5.22295	291
chr7	58014553	58014639	L2-4_RORB_pvalue_1e-2_peak_953235	41	.	2.77977	4.10729	1.31041	42
chr7	58035031	58035153	L2-4_RORB_pvalue_1e-2_peak_953244	41	.	2.77977	4.10729	1.31041	60
chr7	61062966	61063053	L2-4_RORB_pvalue_1e-2_peak_953258	41	.	2.77977	4.10729	1.31041	42
chr7	61079087	61079262	L2-4_RORB_pvalue_1e-2_peak_953261	41	.	2.77977	4.10729	1.31041	129
chr7	61080625	61081019	L2-4_RORB_pvalue_1e-2_peak_953263	40	.	2.77701	4.09011	1.31041	64
chr7	61511026	61511123	L2-4_RORB_pvalue_1e-2_peak_953272	41	.	2.77977	4.10729	1.31041	47
chr7	61535454	61535579	L2-4_RORB_pvalue_1e-2_peak_953279	41	.	2.77977	4.10729	1.31041	61
chr7	61800518	61800603	L2-4_RORB_pvalue_1e-2_peak_953316	41	.	2.77977	4.10729	1.31041	41
chr7	61821675	61821980	L2-4_RORB_pvalue_1e-2_peak_953320	41	.	2.77977	4.10729	1.31041	259
chr7	61887823	61887898	L2-4_RORB_pvalue_1e-2_peak_953343	41	.	2.77977	4.10729	1.31041	36
chr7	61968720	61969618	L2-4_RORB_pvalue_1e-2_peak_953357a	224	.	8.51200	22.47468	16.21771	166
chr7	61968720	61969618	L2-4_RORB_pvalue_1e-2_peak_953357b	314	.	10.64000	31.44724	24.33879	271
chr7	61968720	61969618	L2-4_RORB_pvalue_1e-2_peak_953357c	257	.	9.31000	25.74956	19.15118	410
chr7	61968720	61969618	L2-4_RORB_pvalue_1e-2_peak_953357d	314	.	10.64000	31.44724	24.33879	600
chr7	61968720	61969618	L2-4_RORB_pvalue_1e-2_peak_953357e	214	.	8.24600	21.40911	15.30834	788
chr7	61970369	61970459	L2-4_RORB_pvalue_1e-2_peak_953358	106	.	5.30969	10.68753	6.42411	45
chr7	61986176	61986302	L2-4_RORB_pvalue_1e-2_peak_953369	58	.	3.70636	5.81222	2.57317	80
chr7	62072524	62072600	L2-4_RORB_pvalue_1e-2_peak_953400	41	.	2.77977	4.10729	1.31041	37
chr7	62235311	62235446	L2-4_RORB_pvalue_1e-2_peak_953431	41	.	2.77977	4.10729	1.31041	66
chr7	62305858	62305984	L2-4_RORB_pvalue_1e-2_peak_953447	41	.	2.77977	4.10729	1.31041	62
chr7	62475741	62476289	L2-4_RORB_pvalue_1e-2_peak_953485	58	.	3.70636	5.81222	2.57317	329
chr7	62528733	62528883	L2-4_RORB_pvalue_1e-2_peak_953503	41	.	2.77977	4.10729	1.31041	91
chr7	62574792	62574902	L2-4_RORB_pvalue_1e-2_peak_953524	41	.	2.77977	4.10729	1.31041	54
chr7	62580410	62580515	L2-4_RORB_pvalue_1e-2_peak_953525	41	.	2.77977	4.10729	1.31041	51
chr7	62637532	62637843	L2-4_RORB_pvalue_1e-2_peak_953534	41	.	2.77977	4.10729	1.31041	42
chr7	62665558	62665905	L2-4_RORB_pvalue_1e-2_peak_953545	52	.	3.60523	5.26053	2.19184	280
chr7	62834666	62834750	L2-4_RORB_pvalue_1e-2_peak_953567	41	.	2.77977	4.10729	1.31041	41
chr7	62842725	62842866	L2-4_RORB_pvalue_1e-2_peak_953572	41	.	2.77977	4.10729	1.31041	69
chr7	63186751	63186968	L2-4_RORB_pvalue_1e-2_peak_953604	41	.	2.77977	4.10729	1.31041	40
chr7	63249905	63250852	L2-4_RORB_pvalue_1e-2_peak_953614	41	.	2.77977	4.10729	1.31041	62
chr7	63360609	63361361	L2-4_RORB_pvalue_1e-2_peak_953651a	107	.	7.14193	10.75773	6.48206	109
chr7	63360609	63361361	L2-4_RORB_pvalue_1e-2_peak_953651b	57	.	4.54486	5.77904	2.57317	527
chr7	63360609	63361361	L2-4_RORB_pvalue_1e-2_peak_953651c	94	.	6.49266	9.44705	5.43025	612
chr7	63386001	63387228	L2-4_RORB_pvalue_1e-2_peak_953660a	89	.	6.19886	8.92526	5.01279	567
chr7	63386001	63387228	L2-4_RORB_pvalue_1e-2_peak_953660b	65	.	4.93675	6.50227	3.12037	795
chr7	63386001	63387228	L2-4_RORB_pvalue_1e-2_peak_953660c	65	.	4.93675	6.50227	3.12037	928
chr7	63443494	63443617	L2-4_RORB_pvalue_1e-2_peak_953679	41	.	2.77977	4.10729	1.31041	60
chr7	63458423	63458563	L2-4_RORB_pvalue_1e-2_peak_953684	41	.	2.77977	4.10729	1.31041	69
chr7	63484571	63484843	L2-4_RORB_pvalue_1e-2_peak_953690	41	.	2.77977	4.10729	1.31041	205
chr7	63505519	63506377	L2-4_RORB_pvalue_1e-2_peak_953697	96	.	6.44693	9.64370	5.57904	273
chr7	63577661	63578128	L2-4_RORB_pvalue_1e-2_peak_953724	41	.	2.77977	4.10729	1.31041	415
chr7	63591152	63591695	L2-4_RORB_pvalue_1e-2_peak_953727	90	.	5.95643	9.06419	5.12269	246
chr7	63642321	63643201	L2-4_RORB_pvalue_1e-2_peak_953746	50	.	3.55840	5.04815	2.03602	516
chr7	63673389	63673648	L2-4_RORB_pvalue_1e-2_peak_953760	94	.	5.55954	9.49358	5.46087	189
chr7	63696503	63696636	L2-4_RORB_pvalue_1e-2_peak_953764	41	.	2.77977	4.10729	1.31041	65
chr7	63766731	63768144	L2-4_RORB_pvalue_1e-2_peak_953786a	71	.	5.26901	7.18476	3.64465	341
chr7	63766731	63768144	L2-4_RORB_pvalue_1e-2_peak_953786b	60	.	4.68357	6.07701	2.78349	474
chr7	63766731	63768144	L2-4_RORB_pvalue_1e-2_peak_953786c	83	.	5.85446	8.33761	4.54119	989
chr7	63766731	63768144	L2-4_RORB_pvalue_1e-2_peak_953786d	133	.	8.19624	13.32567	8.56078	1096
chr7	63773863	63774879	L2-4_RORB_pvalue_1e-2_peak_953787a	128	.	7.89266	12.81274	8.14345	454
chr7	63773863	63774879	L2-4_RORB_pvalue_1e-2_peak_953787b	57	.	4.51009	5.79388	2.57317	797
chr7	63820840	63820921	L2-4_RORB_pvalue_1e-2_peak_953810	41	.	2.77977	4.10729	1.31041	39
chr7	63917569	63917662	L2-4_RORB_pvalue_1e-2_peak_953844	41	.	2.77977	4.10729	1.31041	45
chr7	63923911	63924349	L2-4_RORB_pvalue_1e-2_peak_953846	102	.	6.26791	10.27468	6.09290	265
chr7	63935986	63936116	L2-4_RORB_pvalue_1e-2_peak_953850	41	.	2.77977	4.10729	1.31041	64
chr7	64011733	64012157	L2-4_RORB_pvalue_1e-2_peak_953875	72	.	5.04286	7.25809	3.69829	211
chr7	64023081	64023742	L2-4_RORB_pvalue_1e-2_peak_953877a	64	.	4.91461	6.46443	3.08571	68
chr7	64023081	64023742	L2-4_RORB_pvalue_1e-2_peak_953877b	126	.	7.98624	12.67539	8.03452	406
chr7	64029982	64030273	L2-4_RORB_pvalue_1e-2_peak_953879	47	.	3.49040	4.77340	1.82745	238
chr7	64044921	64044999	L2-4_RORB_pvalue_1e-2_peak_953889	41	.	2.77977	4.10729	1.31041	38
chr7	64079644	64079740	L2-4_RORB_pvalue_1e-2_peak_953903	41	.	2.77977	4.10729	1.31041	47
chr7	64085906	64086283	L2-4_RORB_pvalue_1e-2_peak_953904	91	.	5.99366	9.19080	5.22295	48
chr7	64091475	64091549	L2-4_RORB_pvalue_1e-2_peak_953906	40	.	2.77701	4.09011	1.31041	36
chr7	64126337	64126795	L2-4_RORB_pvalue_1e-2_peak_953923	109	.	7.16846	10.99299	6.67398	148
chr7	64151541	64151994	L2-4_RORB_pvalue_1e-2_peak_953936	50	.	3.55840	5.04815	2.03602	44
chr7	64217159	64217885	L2-4_RORB_pvalue_1e-2_peak_953956	41	.	2.77977	4.10729	1.31041	395
chr7	64254617	64254930	L2-4_RORB_pvalue_1e-2_peak_953972	160	.	9.68657	16.03960	10.77717	115
chr7	64266038	64266134	L2-4_RORB_pvalue_1e-2_peak_953976	41	.	2.77977	4.10729	1.31041	47
chr7	64268560	64268638	L2-4_RORB_pvalue_1e-2_peak_953978	41	.	2.77977	4.10729	1.31041	38
chr7	64313296	64313704	L2-4_RORB_pvalue_1e-2_peak_953997	41	.	2.77977	4.10729	1.31041	222
chr7	64338138	64338255	L2-4_RORB_pvalue_1e-2_peak_954007	52	.	4.02933	5.25693	2.19184	50
chr7	64342911	64343442	L2-4_RORB_pvalue_1e-2_peak_954008	47	.	3.82673	4.75687	1.82231	65
chr7	64343774	64344087	L2-4_RORB_pvalue_1e-2_peak_954009	44	.	3.70261	4.48264	1.60506	270
chr7	64350259	64351374	L2-4_RORB_pvalue_1e-2_peak_954010a	57	.	4.47327	5.73452	2.55496	459
chr7	64350259	64351374	L2-4_RORB_pvalue_1e-2_peak_954010b	47	.	3.93016	4.74863	1.81763	1000
chr7	64351646	64352040	L2-4_RORB_pvalue_1e-2_peak_954011	47	.	3.93016	4.74863	1.81763	277
chr7	64363537	64364054	L2-4_RORB_pvalue_1e-2_peak_954014	213	.	12.11020	21.34343	15.25574	69
chr7	64379215	64379315	L2-4_RORB_pvalue_1e-2_peak_954019	41	.	2.77977	4.10729	1.31041	49
chr7	64407114	64407873	L2-4_RORB_pvalue_1e-2_peak_954027	53	.	4.25894	5.33988	2.25956	239
chr7	64408150	64408229	L2-4_RORB_pvalue_1e-2_peak_954028	42	.	3.56761	4.20535	1.38858	35
chr7	64447843	64447937	L2-4_RORB_pvalue_1e-2_peak_954040	41	.	2.77977	4.10729	1.31041	46
chr7	64448828	64449034	L2-4_RORB_pvalue_1e-2_peak_954041	41	.	2.77977	4.10729	1.31041	119
chr7	64454848	64455312	L2-4_RORB_pvalue_1e-2_peak_954042	75	.	5.41796	7.55548	3.93789	221
chr7	64466671	64467325	L2-4_RORB_pvalue_1e-2_peak_954045a	82	.	5.86081	8.24779	4.47150	239
chr7	64466671	64467325	L2-4_RORB_pvalue_1e-2_peak_954045b	110	.	7.32601	11.08074	6.74140	515
chr7	64498228	64498874	L2-4_RORB_pvalue_1e-2_peak_954056	198	.	11.30545	19.82059	13.94743	238
chr7	64529871	64530365	L2-4_RORB_pvalue_1e-2_peak_954067	41	.	2.77977	4.10729	1.31041	41
chr7	64541299	64541867	L2-4_RORB_pvalue_1e-2_peak_954071	80	.	5.60808	8.03297	4.30261	482
chr7	64562916	64563039	L2-4_RORB_pvalue_1e-2_peak_954075	41	.	2.77977	4.10729	1.31041	60
chr7	64564405	64564517	L2-4_RORB_pvalue_1e-2_peak_954076	41	.	2.77977	4.10729	1.31041	55
chr7	64671841	64671958	L2-4_RORB_pvalue_1e-2_peak_954086	41	.	2.77977	4.10729	1.31041	57
chr7	64700072	64700671	L2-4_RORB_pvalue_1e-2_peak_954102	64	.	4.39097	6.41891	3.04822	283
chr7	64705395	64705519	L2-4_RORB_pvalue_1e-2_peak_954105	41	.	2.77977	4.10729	1.31041	61
chr7	64712278	64712829	L2-4_RORB_pvalue_1e-2_peak_954106a	82	.	5.67445	8.21174	4.44198	153
chr7	64712278	64712829	L2-4_RORB_pvalue_1e-2_peak_954106b	66	.	4.83520	6.65579	3.22917	352
chr7	64713134	64713207	L2-4_RORB_pvalue_1e-2_peak_954107	39	.	3.22347	3.93622	1.31041	68
chr7	64815574	64815758	L2-4_RORB_pvalue_1e-2_peak_954152	41	.	2.77977	4.10729	1.31041	138
chr7	64838389	64839087	L2-4_RORB_pvalue_1e-2_peak_954157	135	.	8.51393	13.59808	8.76586	335
chr7	64844071	64844857	L2-4_RORB_pvalue_1e-2_peak_954158	52	.	3.60523	5.26053	2.19184	397
chr7	64850579	64850686	L2-4_RORB_pvalue_1e-2_peak_954161	41	.	2.77977	4.10729	1.31041	52
chr7	64862878	64862951	L2-4_RORB_pvalue_1e-2_peak_954169	42	.	3.34141	4.26972	1.43768	33
chr7	64863207	64863501	L2-4_RORB_pvalue_1e-2_peak_954170	57	.	4.20239	5.75623	2.56884	54
chr7	64864389	64864462	L2-4_RORB_pvalue_1e-2_peak_954171	43	.	3.38266	4.39837	1.53826	39
chr7	64890642	64890730	L2-4_RORB_pvalue_1e-2_peak_954179	41	.	2.77977	4.10729	1.31041	43
chr7	64902548	64902977	L2-4_RORB_pvalue_1e-2_peak_954181	58	.	3.70636	5.81222	2.57317	271
chr7	64939446	64939564	L2-4_RORB_pvalue_1e-2_peak_954190	41	.	2.77977	4.10729	1.31041	58
chr7	64951929	64952037	L2-4_RORB_pvalue_1e-2_peak_954195	41	.	2.77977	4.10729	1.31041	53
chr7	65037456	65037799	L2-4_RORB_pvalue_1e-2_peak_954207	41	.	2.77977	4.10729	1.31041	300
chr7	65054449	65054538	L2-4_RORB_pvalue_1e-2_peak_954208	41	.	2.77977	4.10729	1.31041	43
chr7	65182097	65182175	L2-4_RORB_pvalue_1e-2_peak_954222	41	.	2.77977	4.10729	1.31041	38
chr7	65196375	65196972	L2-4_RORB_pvalue_1e-2_peak_954226	38	.	2.73998	3.87719	1.31041	317
chr7	65206822	65207104	L2-4_RORB_pvalue_1e-2_peak_954235	38	.	2.73998	3.87719	1.31041	71
chr7	65215508	65216410	L2-4_RORB_pvalue_1e-2_peak_954239	125	.	8.01925	12.52908	7.91455	516
chr7	65226347	65226560	L2-4_RORB_pvalue_1e-2_peak_954241	41	.	2.77977	4.10729	1.31041	58
chr7	65235217	65236163	L2-4_RORB_pvalue_1e-2_peak_954244	63	.	4.36300	6.31016	2.95990	564
chr7	65267845	65268363	L2-4_RORB_pvalue_1e-2_peak_954256	41	.	2.77977	4.10729	1.31041	67
chr7	65290734	65291211	L2-4_RORB_pvalue_1e-2_peak_954262	76	.	4.63295	7.61347	3.96903	408
chr7	65305440	65305782	L2-4_RORB_pvalue_1e-2_peak_954267	41	.	2.77977	4.10729	1.31041	273
chr7	65332493	65332630	L2-4_RORB_pvalue_1e-2_peak_954273	41	.	2.77977	4.10729	1.31041	67
chr7	65337641	65338352	L2-4_RORB_pvalue_1e-2_peak_954274	131	.	8.32576	13.15436	8.41805	388
chr7	65363461	65363581	L2-4_RORB_pvalue_1e-2_peak_954285	41	.	2.77977	4.10729	1.31041	59
chr7	65393868	65393943	L2-4_RORB_pvalue_1e-2_peak_954299	39	.	2.75837	3.97911	1.31041	36
chr7	65395370	65396112	L2-4_RORB_pvalue_1e-2_peak_954301	38	.	2.73998	3.87719	1.31041	216
chr7	65403516	65403623	L2-4_RORB_pvalue_1e-2_peak_954307	56	.	3.67782	5.64059	2.47703	60
chr7	65404189	65404443	L2-4_RORB_pvalue_1e-2_peak_954308	41	.	2.77977	4.10729	1.31041	205
chr7	65418225	65418368	L2-4_RORB_pvalue_1e-2_peak_954313	41	.	2.77977	4.10729	1.31041	70
chr7	65425428	65425731	L2-4_RORB_pvalue_1e-2_peak_954316	40	.	3.26184	4.03980	1.31041	50
chr7	65429501	65429823	L2-4_RORB_pvalue_1e-2_peak_954317	51	.	3.98248	5.13441	2.10782	26
chr7	65439049	65439178	L2-4_RORB_pvalue_1e-2_peak_954321	38	.	2.73998	3.87719	1.31041	63
chr7	65446646	65447445	L2-4_RORB_pvalue_1e-2_peak_954324	49	.	3.91420	4.96371	1.97115	643
chr7	65460231	65460309	L2-4_RORB_pvalue_1e-2_peak_954326	41	.	2.77977	4.10729	1.31041	38
chr7	65504169	65504254	L2-4_RORB_pvalue_1e-2_peak_954341	41	.	2.77977	4.10729	1.31041	41
chr7	65540516	65541030	L2-4_RORB_pvalue_1e-2_peak_954357	136	.	8.60709	13.68959	8.84656	292
chr7	65564777	65565446	L2-4_RORB_pvalue_1e-2_peak_954362	78	.	5.54324	7.86473	4.16790	135
chr7	65570603	65570745	L2-4_RORB_pvalue_1e-2_peak_954364	41	.	2.77977	4.10729	1.31041	70
chr7	65579563	65579883	L2-4_RORB_pvalue_1e-2_peak_954365	56	.	4.15144	5.60057	2.45329	257
chr7	65594319	65594510	L2-4_RORB_pvalue_1e-2_peak_954371	57	.	3.70268	5.78921	2.57317	153
chr7	65594802	65594943	L2-4_RORB_pvalue_1e-2_peak_954372	41	.	2.77977	4.10729	1.31041	69
chr7	65606174	65606248	L2-4_RORB_pvalue_1e-2_peak_954381	41	.	2.77977	4.10729	1.31041	36
chr7	65663453	65663608	L2-4_RORB_pvalue_1e-2_peak_954408	40	.	2.77701	4.09011	1.31041	56
chr7	65669873	65670572	L2-4_RORB_pvalue_1e-2_peak_954411a	70	.	5.18365	7.02331	3.51969	203
chr7	65669873	65670572	L2-4_RORB_pvalue_1e-2_peak_954411b	70	.	5.18365	7.02331	3.51969	325
chr7	65671874	65672178	L2-4_RORB_pvalue_1e-2_peak_954412	44	.	3.70261	4.48264	1.60506	259
chr7	65689763	65689866	L2-4_RORB_pvalue_1e-2_peak_954422	41	.	2.77977	4.10729	1.31041	50
chr7	65746899	65747512	L2-4_RORB_pvalue_1e-2_peak_954443	43	.	3.36191	4.33276	1.48629	193
chr7	65824444	65825205	L2-4_RORB_pvalue_1e-2_peak_954466	63	.	4.72404	6.36848	3.00974	650
chr7	65878411	65878633	L2-4_RORB_pvalue_1e-2_peak_954484	60	.	4.28119	6.01457	2.72971	172
chr7	65878900	65879095	L2-4_RORB_pvalue_1e-2_peak_954485	60	.	4.28119	6.01457	2.72971	180
chr7	65913248	65913355	L2-4_RORB_pvalue_1e-2_peak_954493	41	.	2.77977	4.10729	1.31041	52
chr7	65958367	65959056	L2-4_RORB_pvalue_1e-2_peak_954502	104	.	6.96594	10.48530	6.25815	254
chr7	65971134	65971434	L2-4_RORB_pvalue_1e-2_peak_954507	41	.	2.77977	4.10729	1.31041	50
chr7	65977678	65977993	L2-4_RORB_pvalue_1e-2_peak_954511	41	.	2.77977	4.10729	1.31041	68
chr7	65982928	65983010	L2-4_RORB_pvalue_1e-2_peak_954515	41	.	2.77977	4.10729	1.31041	40
chr7	65994993	65995595	L2-4_RORB_pvalue_1e-2_peak_954522	92	.	6.29872	9.25743	5.27610	359
chr7	66013164	66013882	L2-4_RORB_pvalue_1e-2_peak_954534	40	.	2.77701	4.09011	1.31041	347
chr7	66039886	66040000	L2-4_RORB_pvalue_1e-2_peak_954550	40	.	2.77701	4.09011	1.31041	56
chr7	66041783	66041936	L2-4_RORB_pvalue_1e-2_peak_954552	55	.	3.65330	5.50407	2.37759	91
chr7	66046469	66046610	L2-4_RORB_pvalue_1e-2_peak_954555	38	.	2.73998	3.87719	1.31041	69
chr7	66056291	66057447	L2-4_RORB_pvalue_1e-2_peak_954560	64	.	4.75135	6.43718	3.05954	844
chr7	66065266	66065406	L2-4_RORB_pvalue_1e-2_peak_954562	41	.	2.77977	4.10729	1.31041	69
chr7	66093237	66094176	L2-4_RORB_pvalue_1e-2_peak_954568a	71	.	5.29451	7.13485	3.60731	244
chr7	66093237	66094176	L2-4_RORB_pvalue_1e-2_peak_954568b	70	.	5.26905	7.08836	3.56371	517
chr7	66093237	66094176	L2-4_RORB_pvalue_1e-2_peak_954568c	83	.	5.92768	8.33063	4.53817	720
chr7	66103801	66103895	L2-4_RORB_pvalue_1e-2_peak_954570	41	.	2.77977	4.10729	1.31041	46
chr7	66109791	66109906	L2-4_RORB_pvalue_1e-2_peak_954576	41	.	2.77977	4.10729	1.31041	56
chr7	66119023	66119881	L2-4_RORB_pvalue_1e-2_peak_954582	74	.	5.38752	7.48318	3.87369	569
chr7	66129582	66129823	L2-4_RORB_pvalue_1e-2_peak_954587	40	.	2.77701	4.09011	1.31041	72
chr7	66130111	66130216	L2-4_RORB_pvalue_1e-2_peak_954588	40	.	2.77701	4.09011	1.31041	51
chr7	66146631	66147268	L2-4_RORB_pvalue_1e-2_peak_954595	53	.	4.05318	5.32112	2.24363	430
chr7	66162532	66162648	L2-4_RORB_pvalue_1e-2_peak_954602	57	.	3.70268	5.78921	2.57317	66
chr7	66180925	66181060	L2-4_RORB_pvalue_1e-2_peak_954608	41	.	2.77977	4.10729	1.31041	66
chr7	66205243	66205860	L2-4_RORB_pvalue_1e-2_peak_954620	76	.	5.44874	7.62969	3.98012	509
chr7	66212315	66212684	L2-4_RORB_pvalue_1e-2_peak_954621	40	.	2.77701	4.09011	1.31041	50
chr7	66216853	66216982	L2-4_RORB_pvalue_1e-2_peak_954624	41	.	2.77977	4.10729	1.31041	63
chr7	66236774	66237180	L2-4_RORB_pvalue_1e-2_peak_954629	83	.	5.33760	8.34085	4.54119	210
chr7	66268814	66269404	L2-4_RORB_pvalue_1e-2_peak_954642	41	.	2.77977	4.10729	1.31041	396
chr7	66292659	66292795	L2-4_RORB_pvalue_1e-2_peak_954651	41	.	2.77977	4.10729	1.31041	67
chr7	66309468	66310147	L2-4_RORB_pvalue_1e-2_peak_954654	91	.	6.26272	9.16759	5.20699	471
chr7	66364803	66365501	L2-4_RORB_pvalue_1e-2_peak_954670	47	.	3.49040	4.77340	1.82745	316
chr7	66415844	66416093	L2-4_RORB_pvalue_1e-2_peak_954692	66	.	4.44800	6.65517	3.22917	56
chr7	66445187	66445406	L2-4_RORB_pvalue_1e-2_peak_954705	58	.	3.70636	5.81222	2.57317	63
chr7	66459933	66460181	L2-4_RORB_pvalue_1e-2_peak_954710	40	.	3.49479	4.06336	1.31041	54
chr7	66461343	66462171	L2-4_RORB_pvalue_1e-2_peak_954712	89	.	6.25869	8.95735	5.03697	367
chr7	66484658	66484775	L2-4_RORB_pvalue_1e-2_peak_954716	41	.	2.77977	4.10729	1.31041	57
chr7	66540152	66540274	L2-4_RORB_pvalue_1e-2_peak_954731	41	.	2.77977	4.10729	1.31041	60
chr7	66635871	66636015	L2-4_RORB_pvalue_1e-2_peak_954763	41	.	2.77977	4.10729	1.31041	53
chr7	66669700	66669810	L2-4_RORB_pvalue_1e-2_peak_954771	41	.	2.77977	4.10729	1.31041	54
chr7	66725955	66726040	L2-4_RORB_pvalue_1e-2_peak_954788	41	.	2.77977	4.10729	1.31041	41
chr7	66766930	66767965	L2-4_RORB_pvalue_1e-2_peak_954793	70	.	4.98173	7.07040	3.55102	654
chr7	66781832	66781908	L2-4_RORB_pvalue_1e-2_peak_954795	41	.	2.77977	4.10729	1.31041	37
chr7	66817885	66818254	L2-4_RORB_pvalue_1e-2_peak_954798	41	.	2.77977	4.10729	1.31041	303
chr7	66824059	66824411	L2-4_RORB_pvalue_1e-2_peak_954802	41	.	2.77977	4.10729	1.31041	62
chr7	66826172	66826286	L2-4_RORB_pvalue_1e-2_peak_954803	41	.	2.77977	4.10729	1.31041	56
chr7	66843361	66843506	L2-4_RORB_pvalue_1e-2_peak_954810	41	.	2.77977	4.10729	1.31041	51
chr7	66858578	66858657	L2-4_RORB_pvalue_1e-2_peak_954815	41	.	2.77977	4.10729	1.31041	38
chr7	66888170	66888315	L2-4_RORB_pvalue_1e-2_peak_954826	41	.	2.77977	4.10729	1.31041	96
chr7	66927867	66928212	L2-4_RORB_pvalue_1e-2_peak_954836	41	.	2.77977	4.10729	1.31041	102
chr7	66928978	66929088	L2-4_RORB_pvalue_1e-2_peak_954837	41	.	2.77977	4.10729	1.31041	54
chr7	66949393	66949530	L2-4_RORB_pvalue_1e-2_peak_954848	41	.	2.77977	4.10729	1.31041	67
chr7	66952450	66952769	L2-4_RORB_pvalue_1e-2_peak_954850	39	.	2.75837	3.97911	1.31041	70
chr7	66955493	66955599	L2-4_RORB_pvalue_1e-2_peak_954852	41	.	2.77977	4.10729	1.31041	52
chr7	66956284	66956601	L2-4_RORB_pvalue_1e-2_peak_954853	41	.	2.77977	4.10729	1.31041	253
chr7	66995552	66995651	L2-4_RORB_pvalue_1e-2_peak_954867	41	.	2.77977	4.10729	1.31041	48
chr7	67030097	67031246	L2-4_RORB_pvalue_1e-2_peak_954874	50	.	3.55840	5.04815	2.03602	998
chr7	67036277	67036412	L2-4_RORB_pvalue_1e-2_peak_954880	41	.	2.77977	4.10729	1.31041	66
chr7	67081890	67082433	L2-4_RORB_pvalue_1e-2_peak_954896	41	.	2.77977	4.10729	1.31041	330
chr7	67096590	67096786	L2-4_RORB_pvalue_1e-2_peak_954904	58	.	3.70636	5.81222	2.57317	128
chr7	67177285	67177375	L2-4_RORB_pvalue_1e-2_peak_954926	41	.	2.77977	4.10729	1.31041	44
chr7	67253655	67253960	L2-4_RORB_pvalue_1e-2_peak_954948	41	.	2.77977	4.10729	1.31041	259
chr7	67319042	67319556	L2-4_RORB_pvalue_1e-2_peak_954979	68	.	4.92207	6.89603	3.42286	38
chr7	67378115	67378255	L2-4_RORB_pvalue_1e-2_peak_954995	41	.	2.77977	4.10729	1.31041	69
chr7	67402988	67403104	L2-4_RORB_pvalue_1e-2_peak_955002	41	.	2.77977	4.10729	1.31041	57
chr7	67413114	67413440	L2-4_RORB_pvalue_1e-2_peak_955008	41	.	2.77977	4.10729	1.31041	257
chr7	67526986	67527158	L2-4_RORB_pvalue_1e-2_peak_955034	41	.	2.77977	4.10729	1.31041	121
chr7	67528304	67528442	L2-4_RORB_pvalue_1e-2_peak_955035	41	.	2.77977	4.10729	1.31041	68
chr7	67549563	67549886	L2-4_RORB_pvalue_1e-2_peak_955046	58	.	3.70636	5.81222	2.57317	50
chr7	67623841	67624016	L2-4_RORB_pvalue_1e-2_peak_955067	58	.	3.70636	5.81222	2.57317	116
chr7	67661201	67661285	L2-4_RORB_pvalue_1e-2_peak_955082	41	.	2.77977	4.10729	1.31041	41
chr7	67691867	67692393	L2-4_RORB_pvalue_1e-2_peak_955096	41	.	2.77977	4.10729	1.31041	283
chr7	67711439	67711717	L2-4_RORB_pvalue_1e-2_peak_955099	42	.	3.34141	4.26972	1.43768	241
chr7	67713728	67714026	L2-4_RORB_pvalue_1e-2_peak_955100	42	.	3.34141	4.26972	1.43768	47
chr7	67734295	67735074	L2-4_RORB_pvalue_1e-2_peak_955106	53	.	3.62911	5.37785	2.28461	64
chr7	67769805	67769944	L2-4_RORB_pvalue_1e-2_peak_955118	40	.	2.77701	4.09011	1.31041	68
chr7	67806012	67806087	L2-4_RORB_pvalue_1e-2_peak_955130	41	.	2.77977	4.10729	1.31041	36
chr7	67813587	67813690	L2-4_RORB_pvalue_1e-2_peak_955137	41	.	2.77977	4.10729	1.31041	50
chr7	67823177	67823730	L2-4_RORB_pvalue_1e-2_peak_955140	46	.	3.46831	4.69117	1.76656	267
chr7	67872584	67872826	L2-4_RORB_pvalue_1e-2_peak_955158	41	.	2.77977	4.10729	1.31041	61
chr7	67885234	67885594	L2-4_RORB_pvalue_1e-2_peak_955171	51	.	3.58166	5.15094	2.11269	61
chr7	67896517	67896629	L2-4_RORB_pvalue_1e-2_peak_955178	41	.	2.77977	4.10729	1.31041	55
chr7	67994382	67994456	L2-4_RORB_pvalue_1e-2_peak_955199	41	.	2.77977	4.10729	1.31041	36
chr7	68069833	68069932	L2-4_RORB_pvalue_1e-2_peak_955221	41	.	2.77977	4.10729	1.31041	48
chr7	68214442	68214678	L2-4_RORB_pvalue_1e-2_peak_955258	58	.	3.70636	5.81222	2.57317	134
chr7	68289802	68289887	L2-4_RORB_pvalue_1e-2_peak_955280	41	.	2.77977	4.10729	1.31041	41
chr7	68318243	68318801	L2-4_RORB_pvalue_1e-2_peak_955287	51	.	3.58166	5.15094	2.11269	47
chr7	68379201	68379685	L2-4_RORB_pvalue_1e-2_peak_955301	41	.	2.77977	4.10729	1.31041	439
chr7	68448481	68448584	L2-4_RORB_pvalue_1e-2_peak_955314	40	.	2.77701	4.09011	1.31041	50
chr7	68449200	68449922	L2-4_RORB_pvalue_1e-2_peak_955315	40	.	2.77701	4.09011	1.31041	381
chr7	68512189	68512314	L2-4_RORB_pvalue_1e-2_peak_955330	41	.	2.77977	4.10729	1.31041	61
chr7	68512944	68513369	L2-4_RORB_pvalue_1e-2_peak_955331	41	.	2.77977	4.10729	1.31041	133
chr7	68515836	68515979	L2-4_RORB_pvalue_1e-2_peak_955332	40	.	2.77701	4.09011	1.31041	70
chr7	68541491	68541592	L2-4_RORB_pvalue_1e-2_peak_955338	41	.	2.77977	4.10729	1.31041	49
chr7	68563393	68563497	L2-4_RORB_pvalue_1e-2_peak_955343	41	.	2.77977	4.10729	1.31041	51
chr7	68733246	68733366	L2-4_RORB_pvalue_1e-2_peak_955393	41	.	2.77977	4.10729	1.31041	59
chr7	68740627	68741445	L2-4_RORB_pvalue_1e-2_peak_955396	52	.	3.60523	5.26053	2.19184	190
chr7	68780315	68780666	L2-4_RORB_pvalue_1e-2_peak_955407	41	.	2.77977	4.10729	1.31041	217
chr7	68864493	68864654	L2-4_RORB_pvalue_1e-2_peak_955427	56	.	3.67782	5.64059	2.47703	85
chr7	68884399	68884805	L2-4_RORB_pvalue_1e-2_peak_955434	58	.	3.70636	5.81222	2.57317	345
chr7	68890972	68891092	L2-4_RORB_pvalue_1e-2_peak_955436	41	.	2.77977	4.10729	1.31041	59
chr7	68912090	68912206	L2-4_RORB_pvalue_1e-2_peak_955444	41	.	2.77977	4.10729	1.31041	57
chr7	69054985	69055127	L2-4_RORB_pvalue_1e-2_peak_955484	41	.	2.77977	4.10729	1.31041	70
chr7	69063394	69063923	L2-4_RORB_pvalue_1e-2_peak_955486	63	.	4.69704	6.30170	2.95966	62
chr7	69064258	69064484	L2-4_RORB_pvalue_1e-2_peak_955487	49	.	3.91420	4.96371	1.97115	33
chr7	69098384	69098507	L2-4_RORB_pvalue_1e-2_peak_955501	41	.	2.77977	4.10729	1.31041	60
chr7	69104728	69104856	L2-4_RORB_pvalue_1e-2_peak_955504	41	.	2.77977	4.10729	1.31041	63
chr7	69107920	69108038	L2-4_RORB_pvalue_1e-2_peak_955505	41	.	2.77977	4.10729	1.31041	58
chr7	69152757	69152887	L2-4_RORB_pvalue_1e-2_peak_955525	41	.	2.77977	4.10729	1.31041	64
chr7	69203465	69203748	L2-4_RORB_pvalue_1e-2_peak_955544	58	.	3.70636	5.81222	2.57317	57
chr7	69252173	69252300	L2-4_RORB_pvalue_1e-2_peak_955563	41	.	2.77977	4.10729	1.31041	62
chr7	69270284	69270813	L2-4_RORB_pvalue_1e-2_peak_955572	57	.	3.70268	5.78921	2.57317	262
chr7	69319174	69319280	L2-4_RORB_pvalue_1e-2_peak_955588	41	.	2.77977	4.10729	1.31041	52
chr7	69338262	69338848	L2-4_RORB_pvalue_1e-2_peak_955596	41	.	2.77977	4.10729	1.31041	271
chr7	69354849	69354953	L2-4_RORB_pvalue_1e-2_peak_955602	76	.	4.63295	7.61347	3.96903	52
chr7	69361136	69361275	L2-4_RORB_pvalue_1e-2_peak_955606	41	.	2.77977	4.10729	1.31041	68
chr7	69371267	69371627	L2-4_RORB_pvalue_1e-2_peak_955611	58	.	3.70636	5.81222	2.57317	69
chr7	69392595	69392712	L2-4_RORB_pvalue_1e-2_peak_955616	41	.	2.77977	4.10729	1.31041	57
chr7	69439507	69439639	L2-4_RORB_pvalue_1e-2_peak_955641	41	.	2.77977	4.10729	1.31041	65
chr7	69445302	69445418	L2-4_RORB_pvalue_1e-2_peak_955646	41	.	2.77977	4.10729	1.31041	57
chr7	69501412	69501504	L2-4_RORB_pvalue_1e-2_peak_955671	39	.	2.75837	3.97911	1.31041	45
chr7	69524324	69524453	L2-4_RORB_pvalue_1e-2_peak_955679	41	.	2.77977	4.10729	1.31041	63
chr7	69528890	69529105	L2-4_RORB_pvalue_1e-2_peak_955681	41	.	2.77977	4.10729	1.31041	71
chr7	69570147	69570232	L2-4_RORB_pvalue_1e-2_peak_955697	41	.	2.77977	4.10729	1.31041	41
chr7	69575765	69575896	L2-4_RORB_pvalue_1e-2_peak_955698	41	.	2.77977	4.10729	1.31041	64
chr7	69598197	69598578	L2-4_RORB_pvalue_1e-2_peak_955710	38	.	2.73998	3.87719	1.31041	72
chr7	69676929	69677446	L2-4_RORB_pvalue_1e-2_peak_955727	41	.	2.77977	4.10729	1.31041	42
chr7	69719780	69719883	L2-4_RORB_pvalue_1e-2_peak_955746	58	.	3.70636	5.81222	2.57317	49
chr7	69764439	69764559	L2-4_RORB_pvalue_1e-2_peak_955768	41	.	2.77977	4.10729	1.31041	59
chr7	69787623	69788538	L2-4_RORB_pvalue_1e-2_peak_955776	41	.	2.77977	4.10729	1.31041	259
chr7	69800009	69800113	L2-4_RORB_pvalue_1e-2_peak_955780	58	.	3.70636	5.81222	2.57317	52
chr7	69804859	69805319	L2-4_RORB_pvalue_1e-2_peak_955784	40	.	2.77701	4.09011	1.31041	109
chr7	69826933	69827018	L2-4_RORB_pvalue_1e-2_peak_955787	41	.	2.77977	4.10729	1.31041	41
chr7	69848564	69849221	L2-4_RORB_pvalue_1e-2_peak_955796	75	.	4.62834	7.58464	3.95385	68
chr7	69858026	69858429	L2-4_RORB_pvalue_1e-2_peak_955802	40	.	2.77701	4.09011	1.31041	220
chr7	69881840	69882738	L2-4_RORB_pvalue_1e-2_peak_955811	65	.	4.41930	6.53368	3.13592	698
chr7	69899548	69899665	L2-4_RORB_pvalue_1e-2_peak_955815	41	.	2.77977	4.10729	1.31041	57
chr7	69932259	69932358	L2-4_RORB_pvalue_1e-2_peak_955829	40	.	2.77701	4.09011	1.31041	48
chr7	69936837	69937001	L2-4_RORB_pvalue_1e-2_peak_955831	40	.	2.77701	4.09011	1.31041	115
chr7	69974085	69974182	L2-4_RORB_pvalue_1e-2_peak_955843	40	.	2.77701	4.09011	1.31041	47
chr7	69991194	69991448	L2-4_RORB_pvalue_1e-2_peak_955853	38	.	2.73998	3.87719	1.31041	62
chr7	70004837	70005021	L2-4_RORB_pvalue_1e-2_peak_955860	41	.	2.77977	4.10729	1.31041	55
chr7	70039990	70040183	L2-4_RORB_pvalue_1e-2_peak_955871	76	.	4.63295	7.61347	3.96903	54
chr7	70058712	70058816	L2-4_RORB_pvalue_1e-2_peak_955876	58	.	3.70636	5.81222	2.57317	57
chr7	70063285	70063405	L2-4_RORB_pvalue_1e-2_peak_955881	41	.	2.77977	4.10729	1.31041	59
chr7	70152992	70153081	L2-4_RORB_pvalue_1e-2_peak_955916	41	.	2.77977	4.10729	1.31041	43
chr7	70215739	70215858	L2-4_RORB_pvalue_1e-2_peak_955947	41	.	2.77977	4.10729	1.31041	58
chr7	70225644	70225783	L2-4_RORB_pvalue_1e-2_peak_955952	40	.	2.77701	4.09011	1.31041	68
chr7	70228416	70228769	L2-4_RORB_pvalue_1e-2_peak_955953	40	.	2.77701	4.09011	1.31041	175
chr7	70241221	70242216	L2-4_RORB_pvalue_1e-2_peak_955960	52	.	3.60523	5.26053	2.19184	466
chr7	70294091	70294534	L2-4_RORB_pvalue_1e-2_peak_955973	58	.	3.70636	5.81222	2.57317	272
chr7	70321654	70322704	L2-4_RORB_pvalue_1e-2_peak_955980	41	.	2.77977	4.10729	1.31041	654
chr7	70328239	70328647	L2-4_RORB_pvalue_1e-2_peak_955982	41	.	2.77977	4.10729	1.31041	212
chr7	70372307	70372408	L2-4_RORB_pvalue_1e-2_peak_955995	41	.	2.77977	4.10729	1.31041	49
chr7	70432634	70432776	L2-4_RORB_pvalue_1e-2_peak_956010	41	.	2.77977	4.10729	1.31041	70
chr7	70441552	70441675	L2-4_RORB_pvalue_1e-2_peak_956012	41	.	2.77977	4.10729	1.31041	60
chr7	70463229	70463362	L2-4_RORB_pvalue_1e-2_peak_956015	41	.	2.77977	4.10729	1.31041	65
chr7	70582183	70582314	L2-4_RORB_pvalue_1e-2_peak_956044	41	.	2.77977	4.10729	1.31041	64
chr7	70596271	70597719	L2-4_RORB_pvalue_1e-2_peak_956048a	83	.	5.89232	8.31518	4.52495	44
chr7	70596271	70597719	L2-4_RORB_pvalue_1e-2_peak_956048b	44	.	3.68270	4.44048	1.57572	370
chr7	70607600	70607999	L2-4_RORB_pvalue_1e-2_peak_956049	40	.	2.77701	4.09011	1.31041	61
chr7	70611662	70611741	L2-4_RORB_pvalue_1e-2_peak_956054	38	.	2.73998	3.87719	1.31041	38
chr7	70720020	70720401	L2-4_RORB_pvalue_1e-2_peak_956118	38	.	2.73998	3.87719	1.31041	109
chr7	70738721	70739585	L2-4_RORB_pvalue_1e-2_peak_956127	69	.	4.50653	6.92169	3.43541	399
chr7	70786464	70786752	L2-4_RORB_pvalue_1e-2_peak_956156	39	.	2.75837	3.97911	1.31041	40
chr7	70801801	70801939	L2-4_RORB_pvalue_1e-2_peak_956163	41	.	2.77977	4.10729	1.31041	68
chr7	70873389	70873784	L2-4_RORB_pvalue_1e-2_peak_956198	39	.	2.75837	3.97911	1.31041	51
chr7	70885075	70885348	L2-4_RORB_pvalue_1e-2_peak_956204	41	.	2.77977	4.10729	1.31041	203
chr7	70922694	70923541	L2-4_RORB_pvalue_1e-2_peak_956215	69	.	4.50653	6.92169	3.43541	388
chr7	70939846	70939963	L2-4_RORB_pvalue_1e-2_peak_956218	41	.	2.77977	4.10729	1.31041	57
chr7	70946249	70946795	L2-4_RORB_pvalue_1e-2_peak_956222	41	.	2.77977	4.10729	1.31041	383
chr7	70955956	70956238	L2-4_RORB_pvalue_1e-2_peak_956231	41	.	2.77977	4.10729	1.31041	68
chr7	70962258	70962815	L2-4_RORB_pvalue_1e-2_peak_956233	50	.	3.55840	5.04815	2.03602	488
chr7	70977241	70977437	L2-4_RORB_pvalue_1e-2_peak_956241	40	.	2.77701	4.09011	1.31041	64
chr7	71014857	71015106	L2-4_RORB_pvalue_1e-2_peak_956272	41	.	2.77977	4.10729	1.31041	47
chr7	71057566	71057694	L2-4_RORB_pvalue_1e-2_peak_956289	41	.	2.77977	4.10729	1.31041	63
chr7	71066990	71067067	L2-4_RORB_pvalue_1e-2_peak_956293	41	.	2.77977	4.10729	1.31041	37
chr7	71077665	71077951	L2-4_RORB_pvalue_1e-2_peak_956299	41	.	2.77977	4.10729	1.31041	51
chr7	71083228	71083688	L2-4_RORB_pvalue_1e-2_peak_956301	58	.	3.70636	5.81222	2.57317	178
chr7	71084215	71084344	L2-4_RORB_pvalue_1e-2_peak_956302	40	.	2.77701	4.09011	1.31041	63
chr7	71090659	71090831	L2-4_RORB_pvalue_1e-2_peak_956306	41	.	2.77977	4.10729	1.31041	121
chr7	71098061	71098161	L2-4_RORB_pvalue_1e-2_peak_956308	58	.	4.22833	5.83877	2.58760	52
chr7	71098698	71098891	L2-4_RORB_pvalue_1e-2_peak_956309	43	.	3.36191	4.33276	1.48629	35
chr7	71144363	71144879	L2-4_RORB_pvalue_1e-2_peak_956328	40	.	2.77701	4.09011	1.31041	259
chr7	71170066	71170409	L2-4_RORB_pvalue_1e-2_peak_956343	41	.	2.77977	4.10729	1.31041	304
chr7	71175994	71176264	L2-4_RORB_pvalue_1e-2_peak_956347	41	.	2.77977	4.10729	1.31041	208
chr7	71217191	71217333	L2-4_RORB_pvalue_1e-2_peak_956363	41	.	2.77977	4.10729	1.31041	92
chr7	71240559	71241127	L2-4_RORB_pvalue_1e-2_peak_956370	57	.	3.70268	5.78921	2.57317	230
chr7	71277043	71277477	L2-4_RORB_pvalue_1e-2_peak_956391	39	.	2.75837	3.97911	1.31041	57
chr7	71308784	71308967	L2-4_RORB_pvalue_1e-2_peak_956397	41	.	2.77977	4.10729	1.31041	43
chr7	71398639	71399345	L2-4_RORB_pvalue_1e-2_peak_956428	69	.	4.95172	6.98166	3.48338	399
chr7	71476418	71476492	L2-4_RORB_pvalue_1e-2_peak_956450	41	.	2.77977	4.10729	1.31041	36
chr7	71493063	71493474	L2-4_RORB_pvalue_1e-2_peak_956455	51	.	3.58166	5.15094	2.11269	332
chr7	71545460	71545811	L2-4_RORB_pvalue_1e-2_peak_956477	40	.	2.77701	4.09011	1.31041	302
chr7	71617795	71618333	L2-4_RORB_pvalue_1e-2_peak_956500	41	.	2.77977	4.10729	1.31041	62
chr7	71690410	71690768	L2-4_RORB_pvalue_1e-2_peak_956516	41	.	2.77977	4.10729	1.31041	72
chr7	71746850	71746940	L2-4_RORB_pvalue_1e-2_peak_956537	41	.	2.77977	4.10729	1.31041	44
chr7	71748166	71748251	L2-4_RORB_pvalue_1e-2_peak_956539	41	.	2.77977	4.10729	1.31041	41
chr7	71768689	71768827	L2-4_RORB_pvalue_1e-2_peak_956544	41	.	2.77977	4.10729	1.31041	68
chr7	71801734	71802421	L2-4_RORB_pvalue_1e-2_peak_956557	41	.	2.77977	4.10729	1.31041	52
chr7	71856892	71857075	L2-4_RORB_pvalue_1e-2_peak_956572	41	.	2.77977	4.10729	1.31041	143
chr7	71870374	71870642	L2-4_RORB_pvalue_1e-2_peak_956580	41	.	2.77977	4.10729	1.31041	56
chr7	71900392	71900713	L2-4_RORB_pvalue_1e-2_peak_956588	41	.	2.77977	4.10729	1.31041	53
chr7	71901087	71901201	L2-4_RORB_pvalue_1e-2_peak_956589	41	.	2.77977	4.10729	1.31041	56
chr7	71906350	71907383	L2-4_RORB_pvalue_1e-2_peak_956592	48	.	3.51278	4.85998	1.89252	734
chr7	72002040	72002157	L2-4_RORB_pvalue_1e-2_peak_956613	41	.	2.77977	4.10729	1.31041	57
chr7	72069434	72069514	L2-4_RORB_pvalue_1e-2_peak_956624	41	.	2.77977	4.10729	1.31041	39
chr7	72191566	72191686	L2-4_RORB_pvalue_1e-2_peak_956650	41	.	2.77977	4.10729	1.31041	59
chr7	72275925	72276006	L2-4_RORB_pvalue_1e-2_peak_956662	41	.	2.77977	4.10729	1.31041	39
chr7	72298397	72299171	L2-4_RORB_pvalue_1e-2_peak_956669	105	.	7.06165	10.53180	6.29738	431
chr7	72349793	72349899	L2-4_RORB_pvalue_1e-2_peak_956681	41	.	2.77977	4.10729	1.31041	52
chr7	72350237	72350409	L2-4_RORB_pvalue_1e-2_peak_956682	41	.	2.77977	4.10729	1.31041	128
chr7	72395651	72396299	L2-4_RORB_pvalue_1e-2_peak_956698	63	.	4.36300	6.31016	2.95990	584
chr7	72420291	72420837	L2-4_RORB_pvalue_1e-2_peak_956703	41	.	2.77977	4.10729	1.31041	189
chr7	72649578	72649739	L2-4_RORB_pvalue_1e-2_peak_956707	76	.	4.63295	7.61347	3.96903	99
chr7	72768261	72768457	L2-4_RORB_pvalue_1e-2_peak_956727	41	.	2.77977	4.10729	1.31041	140
chr7	72773685	72773761	L2-4_RORB_pvalue_1e-2_peak_956729	41	.	2.77977	4.10729	1.31041	37
chr7	72838746	72838841	L2-4_RORB_pvalue_1e-2_peak_956746	41	.	2.77977	4.10729	1.31041	46
chr7	72847813	72848263	L2-4_RORB_pvalue_1e-2_peak_956748	49	.	3.53544	4.95138	1.96366	308
chr7	72860961	72861266	L2-4_RORB_pvalue_1e-2_peak_956757	39	.	2.75837	3.97911	1.31041	260
chr7	72871233	72871325	L2-4_RORB_pvalue_1e-2_peak_956764	41	.	2.77977	4.10729	1.31041	45
chr7	72919179	72919570	L2-4_RORB_pvalue_1e-2_peak_956786	70	.	4.53638	7.06887	3.55102	248
chr7	72920785	72920927	L2-4_RORB_pvalue_1e-2_peak_956787	38	.	2.73998	3.87719	1.31041	70
chr7	72936690	72937103	L2-4_RORB_pvalue_1e-2_peak_956792	68	.	4.92207	6.89603	3.42286	58
chr7	72942764	72942869	L2-4_RORB_pvalue_1e-2_peak_956795	41	.	2.77977	4.10729	1.31041	51
chr7	72959958	72960040	L2-4_RORB_pvalue_1e-2_peak_956801	41	.	2.77977	4.10729	1.31041	40
chr7	72971409	72971769	L2-4_RORB_pvalue_1e-2_peak_956804	72	.	5.04286	7.25809	3.69829	245
chr7	72972020	72972113	L2-4_RORB_pvalue_1e-2_peak_956805	43	.	3.36191	4.33276	1.48629	35
chr7	72992769	72993375	L2-4_RORB_pvalue_1e-2_peak_956809	99	.	6.73754	9.95609	5.83337	217
chr7	73002211	73002318	L2-4_RORB_pvalue_1e-2_peak_956813	58	.	3.70636	5.81222	2.57317	55
chr7	73030463	73030633	L2-4_RORB_pvalue_1e-2_peak_956829	76	.	4.63295	7.61347	3.96903	55
chr7	73038443	73039163	L2-4_RORB_pvalue_1e-2_peak_956831	64	.	4.39097	6.41891	3.04822	475
chr7	73050741	73051013	L2-4_RORB_pvalue_1e-2_peak_956838	76	.	4.63295	7.61347	3.96903	206
chr7	73082032	73082406	L2-4_RORB_pvalue_1e-2_peak_956854	50	.	3.55840	5.04815	2.03602	69
chr7	73097285	73098046	L2-4_RORB_pvalue_1e-2_peak_956867	52	.	3.60523	5.26053	2.19184	472
chr7	73118752	73118825	L2-4_RORB_pvalue_1e-2_peak_956876	44	.	3.78788	4.47508	1.60033	35
chr7	73121691	73121829	L2-4_RORB_pvalue_1e-2_peak_956878	39	.	3.42489	3.93137	1.31041	68
chr7	73130017	73130174	L2-4_RORB_pvalue_1e-2_peak_956879	56	.	4.41924	5.66894	2.50128	42
chr7	73135689	73135831	L2-4_RORB_pvalue_1e-2_peak_956883	48	.	3.84823	4.80658	1.85529	91
chr7	73140212	73140348	L2-4_RORB_pvalue_1e-2_peak_956884	38	.	2.73998	3.87719	1.31041	67
chr7	73153116	73153939	L2-4_RORB_pvalue_1e-2_peak_956887	76	.	5.44874	7.62969	3.98012	152
chr7	73160250	73160769	L2-4_RORB_pvalue_1e-2_peak_956889	38	.	2.73998	3.87719	1.31041	212
chr7	73179002	73179081	L2-4_RORB_pvalue_1e-2_peak_956895	41	.	2.77977	4.10729	1.31041	38
chr7	73199789	73200197	L2-4_RORB_pvalue_1e-2_peak_956902	41	.	2.77977	4.10729	1.31041	344
chr7	73206800	73207546	L2-4_RORB_pvalue_1e-2_peak_956905	63	.	4.36300	6.31016	2.95990	401
chr7	73208091	73208307	L2-4_RORB_pvalue_1e-2_peak_956906	48	.	3.51278	4.85998	1.89252	169
chr7	73213772	73214008	L2-4_RORB_pvalue_1e-2_peak_956907	58	.	3.70636	5.81222	2.57317	164
chr7	73236901	73237180	L2-4_RORB_pvalue_1e-2_peak_956915	41	.	2.77977	4.10729	1.31041	56
chr7	73239174	73239851	L2-4_RORB_pvalue_1e-2_peak_956916	40	.	2.77701	4.09011	1.31041	636
chr7	73256160	73257008	L2-4_RORB_pvalue_1e-2_peak_956924	72	.	4.56663	7.22716	3.67572	765
chr7	73319039	73319292	L2-4_RORB_pvalue_1e-2_peak_956943	41	.	2.77977	4.10729	1.31041	46
chr7	73446332	73446845	L2-4_RORB_pvalue_1e-2_peak_956972	41	.	2.77977	4.10729	1.31041	51
chr7	73453889	73453973	L2-4_RORB_pvalue_1e-2_peak_956975	41	.	2.77977	4.10729	1.31041	41
chr7	73497654	73498358	L2-4_RORB_pvalue_1e-2_peak_956993	72	.	5.04286	7.25809	3.69829	324
chr7	73507280	73507596	L2-4_RORB_pvalue_1e-2_peak_956994	41	.	2.77977	4.10729	1.31041	273
chr7	73512338	73512614	L2-4_RORB_pvalue_1e-2_peak_956997	41	.	2.77977	4.10729	1.31041	216
chr7	73536731	73536841	L2-4_RORB_pvalue_1e-2_peak_957005	41	.	2.77977	4.10729	1.31041	54
chr7	73594502	73594873	L2-4_RORB_pvalue_1e-2_peak_957013	58	.	3.70636	5.81222	2.57317	242
chr7	73620841	73621148	L2-4_RORB_pvalue_1e-2_peak_957023	41	.	2.77977	4.10729	1.31041	196
chr7	73654435	73654650	L2-4_RORB_pvalue_1e-2_peak_957030	41	.	2.77977	4.10729	1.31041	42
chr7	73668687	73669301	L2-4_RORB_pvalue_1e-2_peak_957036	52	.	3.60523	5.26053	2.19184	125
chr7	73693968	73694194	L2-4_RORB_pvalue_1e-2_peak_957052	63	.	4.36300	6.31016	2.95990	160
chr7	73703601	73703903	L2-4_RORB_pvalue_1e-2_peak_957056	53	.	4.05318	5.32112	2.24363	191
chr7	73721517	73721592	L2-4_RORB_pvalue_1e-2_peak_957064	41	.	2.77977	4.10729	1.31041	36
chr7	73761841	73762337	L2-4_RORB_pvalue_1e-2_peak_957082	39	.	2.75837	3.97911	1.31041	41
chr7	73779661	73779964	L2-4_RORB_pvalue_1e-2_peak_957091	113	.	6.47968	11.39992	6.99955	238
chr7	73816740	73817149	L2-4_RORB_pvalue_1e-2_peak_957111	39	.	2.75837	3.97911	1.31041	343
chr7	73862674	73862811	L2-4_RORB_pvalue_1e-2_peak_957127	41	.	2.77977	4.10729	1.31041	67
chr7	73867952	73868073	L2-4_RORB_pvalue_1e-2_peak_957131	39	.	2.75837	3.97911	1.31041	59
chr7	73875365	73875735	L2-4_RORB_pvalue_1e-2_peak_957137	41	.	2.77977	4.10729	1.31041	43
chr7	73894821	73895091	L2-4_RORB_pvalue_1e-2_peak_957146	46	.	3.46831	4.69117	1.76656	136
chr7	73904365	73904477	L2-4_RORB_pvalue_1e-2_peak_957151	40	.	2.77701	4.09011	1.31041	55
chr7	73904914	73905429	L2-4_RORB_pvalue_1e-2_peak_957152	40	.	2.77701	4.09011	1.31041	290
chr7	73979852	73980265	L2-4_RORB_pvalue_1e-2_peak_957176	41	.	2.77977	4.10729	1.31041	351
chr7	73996446	73996546	L2-4_RORB_pvalue_1e-2_peak_957185	41	.	2.77977	4.10729	1.31041	49
chr7	74071873	74072217	L2-4_RORB_pvalue_1e-2_peak_957208	40	.	3.26184	4.03980	1.31041	297
chr7	74072775	74073014	L2-4_RORB_pvalue_1e-2_peak_957209	68	.	4.89277	6.81329	3.35213	179
chr7	74122696	74123527	L2-4_RORB_pvalue_1e-2_peak_957226	73	.	4.59728	7.39833	3.80986	469
chr7	74132052	74132408	L2-4_RORB_pvalue_1e-2_peak_957232	41	.	2.77977	4.10729	1.31041	306
chr7	74202928	74203291	L2-4_RORB_pvalue_1e-2_peak_957242	58	.	3.70636	5.81222	2.57317	217
chr7	74306952	74307104	L2-4_RORB_pvalue_1e-2_peak_957247	41	.	2.77977	4.10729	1.31041	56
chr7	74489186	74489913	L2-4_RORB_pvalue_1e-2_peak_957253	56	.	4.17676	5.67691	2.50232	441
chr7	74508848	74509004	L2-4_RORB_pvalue_1e-2_peak_957254	41	.	2.77977	4.10729	1.31041	118
chr7	74572994	74573076	L2-4_RORB_pvalue_1e-2_peak_957257	41	.	2.77977	4.10729	1.31041	40
chr7	75094238	75094352	L2-4_RORB_pvalue_1e-2_peak_957274	41	.	2.77977	4.10729	1.31041	56
chr7	75115675	75115787	L2-4_RORB_pvalue_1e-2_peak_957280	41	.	2.77977	4.10729	1.31041	55
chr7	75156595	75157845	L2-4_RORB_pvalue_1e-2_peak_957286	69	.	4.50653	6.92169	3.43541	854
chr7	75188484	75189121	L2-4_RORB_pvalue_1e-2_peak_957293	41	.	2.77977	4.10729	1.31041	436
chr7	75211605	75211690	L2-4_RORB_pvalue_1e-2_peak_957298	41	.	2.77977	4.10729	1.31041	41
chr7	75228427	75228569	L2-4_RORB_pvalue_1e-2_peak_957302	41	.	2.77977	4.10729	1.31041	70
chr7	75252958	75253168	L2-4_RORB_pvalue_1e-2_peak_957317	52	.	3.60523	5.26053	2.19184	70
chr7	75258538	75258844	L2-4_RORB_pvalue_1e-2_peak_957320	41	.	2.77977	4.10729	1.31041	145
chr7	75268800	75269392	L2-4_RORB_pvalue_1e-2_peak_957329	39	.	2.75837	3.97911	1.31041	45
chr7	75368317	75368744	L2-4_RORB_pvalue_1e-2_peak_957348a	89	.	6.15716	8.91201	5.00118	84
chr7	75368317	75368744	L2-4_RORB_pvalue_1e-2_peak_957348b	167	.	10.00539	16.72551	11.35231	211
chr7	75369216	75369299	L2-4_RORB_pvalue_1e-2_peak_957349	48	.	3.84823	4.80658	1.85529	41
chr7	75419835	75420165	L2-4_RORB_pvalue_1e-2_peak_957358	41	.	2.77977	4.10729	1.31041	69
chr7	75495602	75496134	L2-4_RORB_pvalue_1e-2_peak_957380	39	.	2.75837	3.97911	1.31041	63
chr7	75508162	75508499	L2-4_RORB_pvalue_1e-2_peak_957387	56	.	4.15144	5.60057	2.45329	198
chr7	75518474	75518955	L2-4_RORB_pvalue_1e-2_peak_957391	41	.	2.77977	4.10729	1.31041	65
chr7	75533819	75533959	L2-4_RORB_pvalue_1e-2_peak_957399	40	.	2.77701	4.09011	1.31041	69
chr7	75543929	75544002	L2-4_RORB_pvalue_1e-2_peak_957404	42	.	3.34141	4.26972	1.43768	44
chr7	75544231	75544722	L2-4_RORB_pvalue_1e-2_peak_957405	69	.	4.95172	6.98166	3.48338	188
chr7	75545069	75545456	L2-4_RORB_pvalue_1e-2_peak_957406	55	.	4.12643	5.52700	2.39125	344
chr7	75554985	75555563	L2-4_RORB_pvalue_1e-2_peak_957409	56	.	3.67782	5.64059	2.47703	225
chr7	75623760	75624435	L2-4_RORB_pvalue_1e-2_peak_957447	70	.	4.98173	7.07040	3.55102	325
chr7	75668211	75668339	L2-4_RORB_pvalue_1e-2_peak_957462	41	.	2.77977	4.10729	1.31041	63
chr7	75676904	75677508	L2-4_RORB_pvalue_1e-2_peak_957468	63	.	4.36300	6.31016	2.95990	433
chr7	75698095	75698939	L2-4_RORB_pvalue_1e-2_peak_957478	48	.	3.51278	4.85998	1.89252	699
chr7	75761000	75761094	L2-4_RORB_pvalue_1e-2_peak_957492	41	.	2.77977	4.10729	1.31041	46
chr7	75761359	75761545	L2-4_RORB_pvalue_1e-2_peak_957493	41	.	2.77977	4.10729	1.31041	68
chr7	75786464	75786635	L2-4_RORB_pvalue_1e-2_peak_957504	41	.	2.77977	4.10729	1.31041	125
chr7	75795901	75796159	L2-4_RORB_pvalue_1e-2_peak_957508	71	.	5.01211	7.16245	3.62473	52
chr7	75796442	75796515	L2-4_RORB_pvalue_1e-2_peak_957509	42	.	3.34141	4.26972	1.43768	33
chr7	75812111	75812228	L2-4_RORB_pvalue_1e-2_peak_957516	55	.	3.65330	5.50407	2.37759	56
chr7	75814973	75815098	L2-4_RORB_pvalue_1e-2_peak_957518	40	.	2.77701	4.09011	1.31041	61
chr7	75830770	75831297	L2-4_RORB_pvalue_1e-2_peak_957524	112	.	7.25280	11.21729	6.85051	407
chr7	75836132	75836285	L2-4_RORB_pvalue_1e-2_peak_957525	66	.	4.44800	6.65517	3.22917	92
chr7	75842247	75842384	L2-4_RORB_pvalue_1e-2_peak_957529	38	.	2.73998	3.87719	1.31041	67
chr7	75844272	75844368	L2-4_RORB_pvalue_1e-2_peak_957531	52	.	3.60523	5.26053	2.19184	43
chr7	75850010	75850416	L2-4_RORB_pvalue_1e-2_peak_957535	67	.	4.47708	6.78418	3.33176	112
chr7	75863073	75863626	L2-4_RORB_pvalue_1e-2_peak_957540	62	.	4.67035	6.23671	2.90488	367
chr7	75864526	75864717	L2-4_RORB_pvalue_1e-2_peak_957541	63	.	4.69704	6.30170	2.95966	135
chr7	75878072	75878198	L2-4_RORB_pvalue_1e-2_peak_957544	41	.	2.77977	4.10729	1.31041	62
chr7	75878685	75879138	L2-4_RORB_pvalue_1e-2_peak_957545	72	.	4.56663	7.22716	3.67572	312
chr7	75883631	75883960	L2-4_RORB_pvalue_1e-2_peak_957547	40	.	2.77701	4.09011	1.31041	38
chr7	75892448	75892579	L2-4_RORB_pvalue_1e-2_peak_957553	39	.	2.75837	3.97911	1.31041	51
chr7	75899324	75899531	L2-4_RORB_pvalue_1e-2_peak_957554	61	.	4.30812	6.10846	2.80304	28
chr7	75907990	75908110	L2-4_RORB_pvalue_1e-2_peak_957560	41	.	2.77977	4.10729	1.31041	59
chr7	75920815	75921307	L2-4_RORB_pvalue_1e-2_peak_957564	69	.	5.15578	6.96338	3.47180	330
chr7	75926299	75926873	L2-4_RORB_pvalue_1e-2_peak_957565	49	.	3.89196	4.90993	1.93528	404
chr7	75931601	75931674	L2-4_RORB_pvalue_1e-2_peak_957566	38	.	3.18598	3.83903	1.30299	37
chr7	75939686	75939961	L2-4_RORB_pvalue_1e-2_peak_957568	45	.	3.42495	4.53818	1.64670	244
chr7	75947026	75947705	L2-4_RORB_pvalue_1e-2_peak_957569	58	.	4.58836	5.85683	2.60365	439
chr7	75965004	75965088	L2-4_RORB_pvalue_1e-2_peak_957580	40	.	2.77701	4.09011	1.31041	41
chr7	75972574	75972917	L2-4_RORB_pvalue_1e-2_peak_957588	39	.	2.75837	3.97911	1.31041	62
chr7	75981564	75981758	L2-4_RORB_pvalue_1e-2_peak_957595	117	.	7.07089	11.70745	7.24912	134
chr7	75987649	75988884	L2-4_RORB_pvalue_1e-2_peak_957597	95	.	6.43990	9.53135	5.49450	1003
chr7	75993608	75993727	L2-4_RORB_pvalue_1e-2_peak_957598	43	.	3.62424	4.31930	1.48135	60
chr7	75994051	75994400	L2-4_RORB_pvalue_1e-2_peak_957599	75	.	5.41796	7.55548	3.93789	50
chr7	76009123	76009902	L2-4_RORB_pvalue_1e-2_peak_957603	94	.	6.48929	9.42233	5.41261	344
chr7	76016245	76016335	L2-4_RORB_pvalue_1e-2_peak_957604	41	.	2.77977	4.10729	1.31041	44
chr7	76022507	76022945	L2-4_RORB_pvalue_1e-2_peak_957605	54	.	4.37883	5.48897	2.37420	65
chr7	76024175	76024907	L2-4_RORB_pvalue_1e-2_peak_957606	42	.	3.65319	4.24821	1.42401	180
chr7	76026649	76026849	L2-4_RORB_pvalue_1e-2_peak_957607	42	.	3.66950	4.27531	1.44275	34
chr7	76034649	76034724	L2-4_RORB_pvalue_1e-2_peak_957611	39	.	2.75837	3.97911	1.31041	36
chr7	76043717	76043811	L2-4_RORB_pvalue_1e-2_peak_957617	41	.	2.77977	4.10729	1.31041	46
chr7	76048172	76048252	L2-4_RORB_pvalue_1e-2_peak_957619	41	.	2.77977	4.10729	1.31041	39
chr7	76067365	76067506	L2-4_RORB_pvalue_1e-2_peak_957629	41	.	2.77977	4.10729	1.31041	65
chr7	76110324	76110399	L2-4_RORB_pvalue_1e-2_peak_957636	41	.	2.77977	4.10729	1.31041	36
chr7	76139646	76139815	L2-4_RORB_pvalue_1e-2_peak_957650	41	.	2.77977	4.10729	1.31041	110
chr7	76178550	76178781	L2-4_RORB_pvalue_1e-2_peak_957654	58	.	3.70636	5.81222	2.57317	188
chr7	76179337	76179464	L2-4_RORB_pvalue_1e-2_peak_957655	41	.	2.77977	4.10729	1.31041	62
chr7	76201800	76201963	L2-4_RORB_pvalue_1e-2_peak_957661	58	.	3.70636	5.81222	2.57317	96
chr7	76202284	76202402	L2-4_RORB_pvalue_1e-2_peak_957662	41	.	2.77977	4.10729	1.31041	58
chr7	76212754	76212936	L2-4_RORB_pvalue_1e-2_peak_957665	41	.	2.77977	4.10729	1.31041	40
chr7	76306624	76306731	L2-4_RORB_pvalue_1e-2_peak_957684	41	.	2.77977	4.10729	1.31041	52
chr7	76628935	76629086	L2-4_RORB_pvalue_1e-2_peak_957735	44	.	3.40368	4.46677	1.59284	109
chr7	76631550	76631623	L2-4_RORB_pvalue_1e-2_peak_957736	44	.	3.40368	4.46677	1.59284	59
chr7	76632058	76632312	L2-4_RORB_pvalue_1e-2_peak_957737	59	.	4.25459	5.92478	2.65802	60
chr7	76751275	76751989	L2-4_RORB_pvalue_1e-2_peak_957748a	199	.	11.48018	19.94268	14.05056	478
chr7	76751275	76751989	L2-4_RORB_pvalue_1e-2_peak_957748b	88	.	6.12276	8.83110	4.93537	624
chr7	76757939	76758187	L2-4_RORB_pvalue_1e-2_peak_957750	58	.	3.70636	5.81222	2.57317	180
chr7	76828761	76828902	L2-4_RORB_pvalue_1e-2_peak_957760	58	.	3.70636	5.81222	2.57317	70
chr7	76854019	76854157	L2-4_RORB_pvalue_1e-2_peak_957771	41	.	2.77977	4.10729	1.31041	68
chr7	76938355	76938477	L2-4_RORB_pvalue_1e-2_peak_957799	41	.	2.77977	4.10729	1.31041	60
chr7	76952818	76953469	L2-4_RORB_pvalue_1e-2_peak_957804	58	.	3.70636	5.81222	2.57317	304
chr7	76961294	76961503	L2-4_RORB_pvalue_1e-2_peak_957807	58	.	3.70636	5.81222	2.57317	59
chr7	76985910	76986726	L2-4_RORB_pvalue_1e-2_peak_957819	38	.	2.73998	3.87719	1.31041	204
chr7	77015954	77016172	L2-4_RORB_pvalue_1e-2_peak_957835	41	.	2.77977	4.10729	1.31041	149
chr7	77045359	77045432	L2-4_RORB_pvalue_1e-2_peak_957848	45	.	3.42495	4.53818	1.64670	63
chr7	77045681	77046038	L2-4_RORB_pvalue_1e-2_peak_957849	46	.	3.44649	4.61288	1.70597	303
chr7	77061182	77061805	L2-4_RORB_pvalue_1e-2_peak_957855	69	.	4.50653	6.92169	3.43541	416
chr7	77068858	77069122	L2-4_RORB_pvalue_1e-2_peak_957861	41	.	2.77977	4.10729	1.31041	219
chr7	77165953	77166925	L2-4_RORB_pvalue_1e-2_peak_957893a	65	.	4.89263	6.57041	3.17063	53
chr7	77165953	77166925	L2-4_RORB_pvalue_1e-2_peak_957893b	111	.	7.06714	11.11986	6.77628	383
chr7	77165953	77166925	L2-4_RORB_pvalue_1e-2_peak_957893c	55	.	4.34901	5.53586	2.39973	741
chr7	77178428	77179051	L2-4_RORB_pvalue_1e-2_peak_957894	81	.	5.30316	8.19462	4.42998	94
chr7	77255429	77255536	L2-4_RORB_pvalue_1e-2_peak_957934	39	.	2.75837	3.97911	1.31041	52
chr7	77284271	77284819	L2-4_RORB_pvalue_1e-2_peak_957963	39	.	2.75837	3.97911	1.31041	197
chr7	77304327	77304566	L2-4_RORB_pvalue_1e-2_peak_957977	58	.	3.70636	5.81222	2.57317	48
chr7	77325376	77326531	L2-4_RORB_pvalue_1e-2_peak_957984a	47	.	3.94633	4.77444	1.82816	50
chr7	77325376	77326531	L2-4_RORB_pvalue_1e-2_peak_957984b	115	.	7.29886	11.50349	7.08172	292
chr7	77325376	77326531	L2-4_RORB_pvalue_1e-2_peak_957984c	140	.	8.42176	14.04346	9.13639	401
chr7	77325376	77326531	L2-4_RORB_pvalue_1e-2_peak_957984d	57	.	4.49161	5.76404	2.57317	828
chr7	77351952	77352099	L2-4_RORB_pvalue_1e-2_peak_958000	38	.	2.73998	3.87719	1.31041	87
chr7	77360002	77360176	L2-4_RORB_pvalue_1e-2_peak_958009	41	.	2.77977	4.10729	1.31041	119
chr7	77384780	77384865	L2-4_RORB_pvalue_1e-2_peak_958022	39	.	2.75837	3.97911	1.31041	41
chr7	77392737	77393004	L2-4_RORB_pvalue_1e-2_peak_958028	41	.	2.77977	4.10729	1.31041	213
chr7	77401737	77401974	L2-4_RORB_pvalue_1e-2_peak_958033	57	.	4.20239	5.75623	2.56884	63
chr7	77427514	77428423	L2-4_RORB_pvalue_1e-2_peak_958045a	129	.	7.95816	12.92266	8.23326	354
chr7	77427514	77428423	L2-4_RORB_pvalue_1e-2_peak_958045b	92	.	6.25284	9.21872	5.24702	519
chr7	77441858	77442332	L2-4_RORB_pvalue_1e-2_peak_958050	70	.	4.53638	7.06887	3.55102	127
chr7	77483985	77484137	L2-4_RORB_pvalue_1e-2_peak_958060	40	.	2.77701	4.09011	1.31041	48
chr7	77487837	77487966	L2-4_RORB_pvalue_1e-2_peak_958063	39	.	2.75837	3.97911	1.31041	63
chr7	77518063	77518143	L2-4_RORB_pvalue_1e-2_peak_958072	41	.	2.77977	4.10729	1.31041	39
chr7	77523591	77523949	L2-4_RORB_pvalue_1e-2_peak_958074	41	.	2.77977	4.10729	1.31041	62
chr7	77563420	77564038	L2-4_RORB_pvalue_1e-2_peak_958093	56	.	3.67782	5.64059	2.47703	167
chr7	77569813	77570225	L2-4_RORB_pvalue_1e-2_peak_958094	41	.	2.77977	4.10729	1.31041	348
chr7	77580370	77580471	L2-4_RORB_pvalue_1e-2_peak_958103	41	.	2.77977	4.10729	1.31041	49
chr7	77639889	77639974	L2-4_RORB_pvalue_1e-2_peak_958135	39	.	2.75837	3.97911	1.31041	41
chr7	77648927	77649470	L2-4_RORB_pvalue_1e-2_peak_958142	56	.	4.39560	5.61900	2.46889	373
chr7	77658986	77659258	L2-4_RORB_pvalue_1e-2_peak_958145	63	.	4.86787	6.37804	3.01738	213
chr7	77660346	77660608	L2-4_RORB_pvalue_1e-2_peak_958146	51	.	4.15139	5.13051	2.10782	68
chr7	77662696	77663334	L2-4_RORB_pvalue_1e-2_peak_958147	72	.	5.37237	7.27863	3.71312	232
chr7	77677697	77677808	L2-4_RORB_pvalue_1e-2_peak_958152	41	.	2.77977	4.10729	1.31041	54
chr7	77687527	77687714	L2-4_RORB_pvalue_1e-2_peak_958157	57	.	4.20239	5.75623	2.56884	140
chr7	77687952	77688025	L2-4_RORB_pvalue_1e-2_peak_958158	43	.	3.38266	4.39837	1.53826	41
chr7	77697753	77697895	L2-4_RORB_pvalue_1e-2_peak_958162	41	.	2.77977	4.10729	1.31041	79
chr7	77719914	77720322	L2-4_RORB_pvalue_1e-2_peak_958179	56	.	3.67782	5.64059	2.47703	247
chr7	77753427	77753794	L2-4_RORB_pvalue_1e-2_peak_958193	45	.	3.42495	4.53818	1.64670	303
chr7	77760197	77760749	L2-4_RORB_pvalue_1e-2_peak_958195	51	.	3.58166	5.15094	2.11269	207
chr7	77770577	77770650	L2-4_RORB_pvalue_1e-2_peak_958200	46	.	3.44649	4.61288	1.70597	37
chr7	77770972	77771272	L2-4_RORB_pvalue_1e-2_peak_958201	46	.	3.44649	4.61288	1.70597	252
chr7	77776983	77777425	L2-4_RORB_pvalue_1e-2_peak_958202	41	.	2.77977	4.10729	1.31041	283
chr7	77786489	77786778	L2-4_RORB_pvalue_1e-2_peak_958208	41	.	2.77977	4.10729	1.31041	236
chr7	77794851	77795457	L2-4_RORB_pvalue_1e-2_peak_958214	39	.	2.75837	3.97911	1.31041	243
chr7	77804576	77804916	L2-4_RORB_pvalue_1e-2_peak_958217	51	.	3.98248	5.13441	2.10782	279
chr7	77814974	77815078	L2-4_RORB_pvalue_1e-2_peak_958221	41	.	2.77977	4.10729	1.31041	51
chr7	77824715	77825258	L2-4_RORB_pvalue_1e-2_peak_958226	52	.	4.02933	5.25693	2.19184	159
chr7	77853928	77854065	L2-4_RORB_pvalue_1e-2_peak_958245	41	.	2.77977	4.10729	1.31041	67
chr7	77890177	77890267	L2-4_RORB_pvalue_1e-2_peak_958268	44	.	3.40368	4.46677	1.59284	59
chr7	77890627	77890918	L2-4_RORB_pvalue_1e-2_peak_958269	46	.	3.44649	4.61288	1.70597	226
chr7	77895682	77896030	L2-4_RORB_pvalue_1e-2_peak_958270	41	.	2.77977	4.10729	1.31041	242
chr7	77919957	77920081	L2-4_RORB_pvalue_1e-2_peak_958286	39	.	2.75837	3.97911	1.31041	61
chr7	77940589	77940680	L2-4_RORB_pvalue_1e-2_peak_958300	39	.	2.75837	3.97911	1.31041	44
chr7	77947850	77947968	L2-4_RORB_pvalue_1e-2_peak_958307	40	.	2.77701	4.09011	1.31041	58
chr7	77964601	77965436	L2-4_RORB_pvalue_1e-2_peak_958318	62	.	4.67035	6.23671	2.90488	790
chr7	77979374	77979877	L2-4_RORB_pvalue_1e-2_peak_958328	55	.	3.65330	5.50407	2.37759	249
chr7	78014056	78014379	L2-4_RORB_pvalue_1e-2_peak_958351	38	.	2.73998	3.87719	1.31041	274
chr7	78022598	78022779	L2-4_RORB_pvalue_1e-2_peak_958356	41	.	2.77977	4.10729	1.31041	40
chr7	78027701	78028136	L2-4_RORB_pvalue_1e-2_peak_958358	41	.	2.77977	4.10729	1.31041	59
chr7	78028649	78028741	L2-4_RORB_pvalue_1e-2_peak_958359	41	.	2.77977	4.10729	1.31041	45
chr7	78041818	78041983	L2-4_RORB_pvalue_1e-2_peak_958364	38	.	2.73998	3.87719	1.31041	46
chr7	78064743	78065000	L2-4_RORB_pvalue_1e-2_peak_958381	56	.	4.15144	5.60057	2.45329	118
chr7	78066802	78066875	L2-4_RORB_pvalue_1e-2_peak_958382	42	.	3.32116	4.20906	1.38858	39
chr7	78077858	78077996	L2-4_RORB_pvalue_1e-2_peak_958387	41	.	2.77977	4.10729	1.31041	68
chr7	78102721	78102828	L2-4_RORB_pvalue_1e-2_peak_958400	41	.	2.77977	4.10729	1.31041	52
chr7	78118894	78119035	L2-4_RORB_pvalue_1e-2_peak_958414	39	.	2.75837	3.97911	1.31041	69
chr7	78134920	78135932	L2-4_RORB_pvalue_1e-2_peak_958420	72	.	5.04286	7.25809	3.69829	245
chr7	78159649	78159999	L2-4_RORB_pvalue_1e-2_peak_958436	51	.	3.58166	5.15094	2.11269	292
chr7	78162040	78162217	L2-4_RORB_pvalue_1e-2_peak_958438	38	.	2.73998	3.87719	1.31041	140
chr7	78186640	78186761	L2-4_RORB_pvalue_1e-2_peak_958447	41	.	2.77977	4.10729	1.31041	59
chr7	78195626	78195891	L2-4_RORB_pvalue_1e-2_peak_958451	42	.	3.34141	4.26972	1.43768	40
chr7	78222828	78223436	L2-4_RORB_pvalue_1e-2_peak_958467	42	.	3.34141	4.26972	1.43768	49
chr7	78234618	78234888	L2-4_RORB_pvalue_1e-2_peak_958472	41	.	2.77977	4.10729	1.31041	49
chr7	78249299	78249482	L2-4_RORB_pvalue_1e-2_peak_958483	41	.	2.77977	4.10729	1.31041	142
chr7	78265622	78265737	L2-4_RORB_pvalue_1e-2_peak_958492	40	.	2.77701	4.09011	1.31041	56
chr7	78277729	78277802	L2-4_RORB_pvalue_1e-2_peak_958498	44	.	3.40368	4.46677	1.59284	35
chr7	78278266	78278339	L2-4_RORB_pvalue_1e-2_peak_958499	45	.	3.42495	4.53818	1.64670	37
chr7	78280322	78280410	L2-4_RORB_pvalue_1e-2_peak_958501	42	.	3.32116	4.20906	1.38858	46
chr7	78302095	78302219	L2-4_RORB_pvalue_1e-2_peak_958516	41	.	2.77977	4.10729	1.31041	61
chr7	78307261	78307340	L2-4_RORB_pvalue_1e-2_peak_958518	41	.	2.77977	4.10729	1.31041	38
chr7	78325036	78325145	L2-4_RORB_pvalue_1e-2_peak_958531	41	.	2.77977	4.10729	1.31041	53
chr7	78344182	78344557	L2-4_RORB_pvalue_1e-2_peak_958545	69	.	4.50653	6.92169	3.43541	52
chr7	78375459	78375603	L2-4_RORB_pvalue_1e-2_peak_958564	38	.	2.73998	3.87719	1.31041	71
chr7	78377032	78377390	L2-4_RORB_pvalue_1e-2_peak_958566	39	.	2.75837	3.97911	1.31041	42
chr7	78379878	78380014	L2-4_RORB_pvalue_1e-2_peak_958568	38	.	2.73998	3.87719	1.31041	67
chr7	78398157	78398527	L2-4_RORB_pvalue_1e-2_peak_958581	68	.	5.12131	6.82331	3.36072	315
chr7	78398868	78399126	L2-4_RORB_pvalue_1e-2_peak_958582	45	.	3.85902	4.59799	1.70122	44
chr7	78400262	78400563	L2-4_RORB_pvalue_1e-2_peak_958583	55	.	4.43965	5.59403	2.45293	236
chr7	78415066	78415753	L2-4_RORB_pvalue_1e-2_peak_958587	78	.	5.20246	7.80107	4.11413	256
chr7	78447370	78447455	L2-4_RORB_pvalue_1e-2_peak_958608	41	.	2.77977	4.10729	1.31041	41
chr7	78479657	78479959	L2-4_RORB_pvalue_1e-2_peak_958619	41	.	2.77977	4.10729	1.31041	72
chr7	78514911	78515242	L2-4_RORB_pvalue_1e-2_peak_958626	58	.	3.70636	5.81222	2.57317	268
chr7	78549238	78549611	L2-4_RORB_pvalue_1e-2_peak_958643	41	.	2.77977	4.10729	1.31041	331
chr7	78565893	78566171	L2-4_RORB_pvalue_1e-2_peak_958652	41	.	2.77977	4.10729	1.31041	241
chr7	78578495	78578580	L2-4_RORB_pvalue_1e-2_peak_958659	38	.	2.73998	3.87719	1.31041	41
chr7	78583307	78583859	L2-4_RORB_pvalue_1e-2_peak_958662	48	.	3.51278	4.85998	1.89252	425
chr7	78593410	78593505	L2-4_RORB_pvalue_1e-2_peak_958671	41	.	2.77977	4.10729	1.31041	46
chr7	78651239	78651354	L2-4_RORB_pvalue_1e-2_peak_958704	41	.	2.77977	4.10729	1.31041	56
chr7	78680020	78680364	L2-4_RORB_pvalue_1e-2_peak_958719	43	.	3.36191	4.33276	1.48629	30
chr7	78681323	78681596	L2-4_RORB_pvalue_1e-2_peak_958720	72	.	5.04286	7.25809	3.69829	210
chr7	78692127	78692768	L2-4_RORB_pvalue_1e-2_peak_958724	81	.	5.30316	8.19462	4.42998	511
chr7	78734525	78734869	L2-4_RORB_pvalue_1e-2_peak_958741	39	.	2.75837	3.97911	1.31041	66
chr7	78765692	78766041	L2-4_RORB_pvalue_1e-2_peak_958755	56	.	3.67782	5.64059	2.47703	57
chr7	78774620	78775697	L2-4_RORB_pvalue_1e-2_peak_958761	66	.	4.44800	6.65517	3.22917	371
chr7	78798551	78798775	L2-4_RORB_pvalue_1e-2_peak_958771	41	.	2.77977	4.10729	1.31041	155
chr7	78805028	78805167	L2-4_RORB_pvalue_1e-2_peak_958776	41	.	2.77977	4.10729	1.31041	68
chr7	78810190	78810266	L2-4_RORB_pvalue_1e-2_peak_958778	41	.	2.77977	4.10729	1.31041	37
chr7	78836229	78836363	L2-4_RORB_pvalue_1e-2_peak_958795	41	.	2.77977	4.10729	1.31041	66
chr7	78866515	78866653	L2-4_RORB_pvalue_1e-2_peak_958810	41	.	2.77977	4.10729	1.31041	68
chr7	78869424	78869521	L2-4_RORB_pvalue_1e-2_peak_958812	41	.	2.77977	4.10729	1.31041	47
chr7	78911552	78911698	L2-4_RORB_pvalue_1e-2_peak_958822	46	.	3.44649	4.61288	1.70597	78
chr7	78912222	78912474	L2-4_RORB_pvalue_1e-2_peak_958823	46	.	3.44649	4.61288	1.70597	195
chr7	78927661	78928011	L2-4_RORB_pvalue_1e-2_peak_958831	50	.	3.55840	5.04815	2.03602	44
chr7	78946168	78946297	L2-4_RORB_pvalue_1e-2_peak_958851	39	.	2.75837	3.97911	1.31041	63
chr7	79003078	79003201	L2-4_RORB_pvalue_1e-2_peak_958888	39	.	2.75837	3.97911	1.31041	60
chr7	79018497	79018584	L2-4_RORB_pvalue_1e-2_peak_958898	41	.	2.77977	4.10729	1.31041	42
chr7	79024005	79024472	L2-4_RORB_pvalue_1e-2_peak_958901	40	.	2.77701	4.09011	1.31041	287
chr7	79032472	79033379	L2-4_RORB_pvalue_1e-2_peak_958908	47	.	3.49040	4.77340	1.82745	547
chr7	79041632	79041706	L2-4_RORB_pvalue_1e-2_peak_958914	38	.	2.73998	3.87719	1.31041	36
chr7	79042524	79042850	L2-4_RORB_pvalue_1e-2_peak_958915	40	.	2.77701	4.09011	1.31041	136
chr7	79071459	79072083	L2-4_RORB_pvalue_1e-2_peak_958930	41	.	2.77977	4.10729	1.31041	284
chr7	79081192	79081831	L2-4_RORB_pvalue_1e-2_peak_958931	45	.	3.69004	4.51378	1.63497	263
chr7	79082596	79083481	L2-4_RORB_pvalue_1e-2_peak_958932a	83	.	5.53506	8.33769	4.54119	445
chr7	79082596	79083481	L2-4_RORB_pvalue_1e-2_peak_958932b	63	.	4.61255	6.34433	2.99118	648
chr7	79107433	79108077	L2-4_RORB_pvalue_1e-2_peak_958946	52	.	3.60523	5.26053	2.19184	574
chr7	79126522	79127367	L2-4_RORB_pvalue_1e-2_peak_958951	56	.	4.41924	5.66894	2.50128	539
chr7	79133871	79134728	L2-4_RORB_pvalue_1e-2_peak_958952	63	.	4.72404	6.36848	3.00974	323
chr7	79141641	79141869	L2-4_RORB_pvalue_1e-2_peak_958954	60	.	4.70083	6.06186	2.76909	160
chr7	79142382	79142755	L2-4_RORB_pvalue_1e-2_peak_958955a	60	.	4.67789	6.01958	2.73322	201
chr7	79142382	79142755	L2-4_RORB_pvalue_1e-2_peak_958955b	60	.	4.67789	6.01958	2.73322	314
chr7	79142973	79143091	L2-4_RORB_pvalue_1e-2_peak_958956	111	.	7.35098	11.14430	6.79443	60
chr7	79148592	79148980	L2-4_RORB_pvalue_1e-2_peak_958957	39	.	2.75837	3.97911	1.31041	52
chr7	79164690	79164778	L2-4_RORB_pvalue_1e-2_peak_958964	39	.	2.75837	3.97911	1.31041	43
chr7	79183369	79183452	L2-4_RORB_pvalue_1e-2_peak_958972	41	.	2.77977	4.10729	1.31041	40
chr7	79197416	79197544	L2-4_RORB_pvalue_1e-2_peak_958982	40	.	2.77701	4.09011	1.31041	63
chr7	79219618	79220278	L2-4_RORB_pvalue_1e-2_peak_958994	65	.	4.77897	6.50788	3.12155	337
chr7	79240460	79240608	L2-4_RORB_pvalue_1e-2_peak_959007	38	.	2.73998	3.87719	1.31041	98
chr7	79243181	79243303	L2-4_RORB_pvalue_1e-2_peak_959009	39	.	2.75837	3.97911	1.31041	60
chr7	79246704	79246834	L2-4_RORB_pvalue_1e-2_peak_959011	41	.	2.77977	4.10729	1.31041	64
chr7	79302767	79302895	L2-4_RORB_pvalue_1e-2_peak_959035	41	.	2.77977	4.10729	1.31041	63
chr7	79316996	79317559	L2-4_RORB_pvalue_1e-2_peak_959047	41	.	2.77977	4.10729	1.31041	502
chr7	79319073	79319234	L2-4_RORB_pvalue_1e-2_peak_959048	41	.	2.77977	4.10729	1.31041	48
chr7	79322881	79322985	L2-4_RORB_pvalue_1e-2_peak_959050	41	.	2.77977	4.10729	1.31041	51
chr7	79368705	79369073	L2-4_RORB_pvalue_1e-2_peak_959067	41	.	2.77977	4.10729	1.31041	60
chr7	79408302	79408670	L2-4_RORB_pvalue_1e-2_peak_959086	58	.	3.70636	5.81222	2.57317	306
chr7	79418487	79419154	L2-4_RORB_pvalue_1e-2_peak_959088	41	.	2.77977	4.10729	1.31041	325
chr7	79427650	79427743	L2-4_RORB_pvalue_1e-2_peak_959090	41	.	2.77977	4.10729	1.31041	45
chr7	79435535	79435637	L2-4_RORB_pvalue_1e-2_peak_959097	51	.	3.58166	5.15094	2.11269	52
chr7	79444418	79444501	L2-4_RORB_pvalue_1e-2_peak_959103	42	.	3.34141	4.26972	1.43768	36
chr7	79444732	79445088	L2-4_RORB_pvalue_1e-2_peak_959104	63	.	4.72404	6.36848	3.00974	283
chr7	79452244	79452663	L2-4_RORB_pvalue_1e-2_peak_959107	42	.	3.58629	4.24258	1.41899	223
chr7	79464484	79464706	L2-4_RORB_pvalue_1e-2_peak_959111	52	.	4.02933	5.25693	2.19184	72
chr7	79469332	79469735	L2-4_RORB_pvalue_1e-2_peak_959112	67	.	4.86381	6.73327	3.29448	51
chr7	79486428	79486853	L2-4_RORB_pvalue_1e-2_peak_959117	41	.	2.77977	4.10729	1.31041	355
chr7	79502231	79502320	L2-4_RORB_pvalue_1e-2_peak_959124	41	.	2.77977	4.10729	1.31041	43
chr7	79628156	79628238	L2-4_RORB_pvalue_1e-2_peak_959181	41	.	2.77977	4.10729	1.31041	40
chr7	79633953	79634040	L2-4_RORB_pvalue_1e-2_peak_959186	41	.	2.77977	4.10729	1.31041	42
chr7	79648495	79648825	L2-4_RORB_pvalue_1e-2_peak_959193	41	.	2.77977	4.10729	1.31041	290
chr7	79682550	79682850	L2-4_RORB_pvalue_1e-2_peak_959213	38	.	2.73998	3.87719	1.31041	65
chr7	79687772	79687878	L2-4_RORB_pvalue_1e-2_peak_959219	38	.	2.73998	3.87719	1.31041	52
chr7	79689754	79690003	L2-4_RORB_pvalue_1e-2_peak_959221	38	.	2.73998	3.87719	1.31041	47
chr7	79696875	79697269	L2-4_RORB_pvalue_1e-2_peak_959226	41	.	2.77977	4.10729	1.31041	60
chr7	79725065	79725272	L2-4_RORB_pvalue_1e-2_peak_959236	41	.	2.77977	4.10729	1.31041	47
chr7	79763774	79765132	L2-4_RORB_pvalue_1e-2_peak_959251a	48	.	3.92812	4.87838	1.90960	34
chr7	79763774	79765132	L2-4_RORB_pvalue_1e-2_peak_959251b	111	.	6.87420	11.14109	6.79368	462
chr7	79763774	79765132	L2-4_RORB_pvalue_1e-2_peak_959251c	67	.	4.89261	6.78362	3.33176	645
chr7	79763774	79765132	L2-4_RORB_pvalue_1e-2_peak_959251d	39	.	3.40053	3.92871	1.31041	1035
chr7	79784747	79784845	L2-4_RORB_pvalue_1e-2_peak_959260	38	.	2.73998	3.87719	1.31041	48
chr7	79802278	79802351	L2-4_RORB_pvalue_1e-2_peak_959269	46	.	3.46831	4.69117	1.76656	39
chr7	79812870	79812952	L2-4_RORB_pvalue_1e-2_peak_959272	42	.	3.63703	4.22146	1.40011	32
chr7	79813351	79813632	L2-4_RORB_pvalue_1e-2_peak_959273	51	.	4.18760	5.16664	2.12753	57
chr7	79816693	79817163	L2-4_RORB_pvalue_1e-2_peak_959275	48	.	4.01238	4.88040	1.91130	242
chr7	79836299	79836382	L2-4_RORB_pvalue_1e-2_peak_959285	38	.	2.73998	3.87719	1.31041	40
chr7	79854540	79855024	L2-4_RORB_pvalue_1e-2_peak_959298	48	.	3.99016	4.83094	1.87808	420
chr7	79859713	79860354	L2-4_RORB_pvalue_1e-2_peak_959299a	116	.	7.61088	11.64299	7.19303	48
chr7	79859713	79860354	L2-4_RORB_pvalue_1e-2_peak_959299b	91	.	6.35548	9.14931	5.19297	166
chr7	79887003	79887411	L2-4_RORB_pvalue_1e-2_peak_959316	61	.	4.30812	6.10846	2.80304	223
chr7	79899035	79899116	L2-4_RORB_pvalue_1e-2_peak_959320	41	.	2.77977	4.10729	1.31041	39
chr7	79959849	79959989	L2-4_RORB_pvalue_1e-2_peak_959349	41	.	2.77977	4.10729	1.31041	69
chr7	79964741	79964978	L2-4_RORB_pvalue_1e-2_peak_959352	41	.	2.77977	4.10729	1.31041	38
chr7	79977391	79977806	L2-4_RORB_pvalue_1e-2_peak_959358	73	.	4.59728	7.39833	3.80986	348
chr7	79978425	79978534	L2-4_RORB_pvalue_1e-2_peak_959359	39	.	2.75837	3.97911	1.31041	53
chr7	79991353	79991601	L2-4_RORB_pvalue_1e-2_peak_959367	38	.	2.73998	3.87719	1.31041	177
chr7	79997686	79997775	L2-4_RORB_pvalue_1e-2_peak_959372	41	.	2.77977	4.10729	1.31041	43
chr7	80021705	80021843	L2-4_RORB_pvalue_1e-2_peak_959382	57	.	3.70268	5.78921	2.57317	74
chr7	80026335	80026625	L2-4_RORB_pvalue_1e-2_peak_959385	38	.	2.73998	3.87719	1.31041	41
chr7	80057923	80058274	L2-4_RORB_pvalue_1e-2_peak_959401	70	.	4.53638	7.06887	3.55102	69
chr7	80089350	80090006	L2-4_RORB_pvalue_1e-2_peak_959416	41	.	2.77977	4.10729	1.31041	51
chr7	80116984	80117153	L2-4_RORB_pvalue_1e-2_peak_959424	60	.	4.28119	6.01457	2.72971	41
chr7	80126014	80126492	L2-4_RORB_pvalue_1e-2_peak_959425	78	.	5.20246	7.80107	4.11413	111
chr7	80179723	80179801	L2-4_RORB_pvalue_1e-2_peak_959458	40	.	2.77701	4.09011	1.31041	38
chr7	80189236	80190064	L2-4_RORB_pvalue_1e-2_peak_959465	73	.	4.59728	7.39833	3.80986	605
chr7	80218988	80219411	L2-4_RORB_pvalue_1e-2_peak_959475	61	.	4.30812	6.10846	2.80304	335
chr7	80220813	80220886	L2-4_RORB_pvalue_1e-2_peak_959476	46	.	3.44649	4.61288	1.70597	32
chr7	80236953	80237246	L2-4_RORB_pvalue_1e-2_peak_959482	40	.	2.77701	4.09011	1.31041	236
chr7	80250628	80250721	L2-4_RORB_pvalue_1e-2_peak_959493	39	.	2.75837	3.97911	1.31041	45
chr7	80260245	80260505	L2-4_RORB_pvalue_1e-2_peak_959504	38	.	2.73998	3.87719	1.31041	41
chr7	80295048	80295136	L2-4_RORB_pvalue_1e-2_peak_959529	41	.	2.77977	4.10729	1.31041	43
chr7	80310442	80310530	L2-4_RORB_pvalue_1e-2_peak_959539	40	.	2.77701	4.09011	1.31041	43
chr7	80328311	80328906	L2-4_RORB_pvalue_1e-2_peak_959546	41	.	2.77977	4.10729	1.31041	290
chr7	80351250	80351490	L2-4_RORB_pvalue_1e-2_peak_959552	117	.	7.68854	11.79645	7.32075	168
chr7	80351792	80352533	L2-4_RORB_pvalue_1e-2_peak_959553	76	.	5.56328	7.64239	3.99050	563
chr7	80370784	80370938	L2-4_RORB_pvalue_1e-2_peak_959561	41	.	2.77977	4.10729	1.31041	60
chr7	80378032	80378127	L2-4_RORB_pvalue_1e-2_peak_959565	41	.	2.77977	4.10729	1.31041	46
chr7	80388837	80389135	L2-4_RORB_pvalue_1e-2_peak_959572	75	.	4.62834	7.58464	3.95385	55
chr7	80410753	80411691	L2-4_RORB_pvalue_1e-2_peak_959585	67	.	4.47708	6.78418	3.33176	246
chr7	80416896	80417498	L2-4_RORB_pvalue_1e-2_peak_959586	53	.	3.62911	5.37785	2.28461	125
chr7	80435564	80435677	L2-4_RORB_pvalue_1e-2_peak_959596	41	.	2.77977	4.10729	1.31041	55
chr7	80451701	80451787	L2-4_RORB_pvalue_1e-2_peak_959609	55	.	3.65330	5.50407	2.37759	44
chr7	80469371	80469668	L2-4_RORB_pvalue_1e-2_peak_959619	41	.	2.77977	4.10729	1.31041	70
chr7	80481931	80482023	L2-4_RORB_pvalue_1e-2_peak_959623	41	.	2.77977	4.10729	1.31041	45
chr7	80493911	80494112	L2-4_RORB_pvalue_1e-2_peak_959628	41	.	2.77977	4.10729	1.31041	63
chr7	80532735	80532816	L2-4_RORB_pvalue_1e-2_peak_959651	41	.	2.77977	4.10729	1.31041	39
chr7	80548129	80548910	L2-4_RORB_pvalue_1e-2_peak_959659	85	.	5.98892	8.52626	4.68945	415
chr7	80570309	80570738	L2-4_RORB_pvalue_1e-2_peak_959667	56	.	4.15144	5.60057	2.45329	22
chr7	80571677	80571884	L2-4_RORB_pvalue_1e-2_peak_959668	42	.	3.34141	4.26972	1.43768	86
chr7	80585226	80585631	L2-4_RORB_pvalue_1e-2_peak_959673	41	.	2.77977	4.10729	1.31041	360
chr7	80597908	80598229	L2-4_RORB_pvalue_1e-2_peak_959681	51	.	3.58166	5.15094	2.11269	250
chr7	80631904	80632046	L2-4_RORB_pvalue_1e-2_peak_959697	62	.	4.33539	6.20685	2.88067	47
chr7	80633407	80633765	L2-4_RORB_pvalue_1e-2_peak_959700	49	.	3.53544	4.95138	1.96366	71
chr7	80643802	80643928	L2-4_RORB_pvalue_1e-2_peak_959704	41	.	2.77977	4.10729	1.31041	62
chr7	80653714	80653927	L2-4_RORB_pvalue_1e-2_peak_959708	40	.	2.77701	4.09011	1.31041	38
chr7	80657148	80657222	L2-4_RORB_pvalue_1e-2_peak_959712	39	.	2.75837	3.97911	1.31041	36
chr7	80666648	80666835	L2-4_RORB_pvalue_1e-2_peak_959719	41	.	2.77977	4.10729	1.31041	147
chr7	80682689	80682826	L2-4_RORB_pvalue_1e-2_peak_959727	41	.	2.77977	4.10729	1.31041	67
chr7	80706894	80707001	L2-4_RORB_pvalue_1e-2_peak_959741	41	.	2.77977	4.10729	1.31041	52
chr7	80710151	80710225	L2-4_RORB_pvalue_1e-2_peak_959742	41	.	2.77977	4.10729	1.31041	36
chr7	80790794	80790975	L2-4_RORB_pvalue_1e-2_peak_959775	72	.	5.04286	7.25809	3.69829	119
chr7	80800680	80800814	L2-4_RORB_pvalue_1e-2_peak_959780	38	.	2.73998	3.87719	1.31041	66
chr7	80908217	80908375	L2-4_RORB_pvalue_1e-2_peak_959837	41	.	2.77977	4.10729	1.31041	44
chr7	80913545	80913681	L2-4_RORB_pvalue_1e-2_peak_959838	44	.	3.40368	4.46677	1.59284	59
chr7	80913900	80914144	L2-4_RORB_pvalue_1e-2_peak_959839	59	.	4.25459	5.92478	2.65802	172
chr7	80923965	80924900	L2-4_RORB_pvalue_1e-2_peak_959840	111	.	7.36540	11.16560	6.81225	740
chr7	80935729	80935816	L2-4_RORB_pvalue_1e-2_peak_959844	40	.	2.77701	4.09011	1.31041	42
chr7	80937333	80937412	L2-4_RORB_pvalue_1e-2_peak_959846	38	.	2.73998	3.87719	1.31041	38
chr7	80938118	80938193	L2-4_RORB_pvalue_1e-2_peak_959847	38	.	2.73998	3.87719	1.31041	36
chr7	80983813	80983927	L2-4_RORB_pvalue_1e-2_peak_959875	39	.	2.75837	3.97911	1.31041	56
chr7	80996515	80996999	L2-4_RORB_pvalue_1e-2_peak_959885	45	.	3.42495	4.53818	1.64670	302
chr7	81001840	81001948	L2-4_RORB_pvalue_1e-2_peak_959887	38	.	2.73998	3.87719	1.31041	53
chr7	81032957	81033040	L2-4_RORB_pvalue_1e-2_peak_959898	41	.	2.77977	4.10729	1.31041	40
chr7	81049002	81049490	L2-4_RORB_pvalue_1e-2_peak_959909	67	.	4.47708	6.78418	3.33176	269
chr7	81056479	81056600	L2-4_RORB_pvalue_1e-2_peak_959912	41	.	2.77977	4.10729	1.31041	59
chr7	81073220	81073301	L2-4_RORB_pvalue_1e-2_peak_959918	41	.	2.77977	4.10729	1.31041	39
chr7	81076863	81076954	L2-4_RORB_pvalue_1e-2_peak_959919	58	.	3.70636	5.81222	2.57317	42
chr7	81085200	81085542	L2-4_RORB_pvalue_1e-2_peak_959922	41	.	2.77977	4.10729	1.31041	71
chr7	81093426	81093650	L2-4_RORB_pvalue_1e-2_peak_959929	41	.	2.77977	4.10729	1.31041	63
chr7	81099065	81099366	L2-4_RORB_pvalue_1e-2_peak_959931	41	.	2.77977	4.10729	1.31041	253
chr7	81112076	81112266	L2-4_RORB_pvalue_1e-2_peak_959936	41	.	2.77977	4.10729	1.31041	51
chr7	81118024	81118113	L2-4_RORB_pvalue_1e-2_peak_959939	41	.	2.77977	4.10729	1.31041	43
chr7	81128937	81129294	L2-4_RORB_pvalue_1e-2_peak_959945	107	.	6.80735	10.72482	6.45412	234
chr7	81130759	81130933	L2-4_RORB_pvalue_1e-2_peak_959946	43	.	3.38266	4.39837	1.53826	9
chr7	81148894	81149164	L2-4_RORB_pvalue_1e-2_peak_959952	41	.	2.77977	4.10729	1.31041	46
chr7	81161579	81161702	L2-4_RORB_pvalue_1e-2_peak_959956	38	.	2.73998	3.87719	1.31041	60
chr7	81162896	81163145	L2-4_RORB_pvalue_1e-2_peak_959957	40	.	2.77701	4.09011	1.31041	101
chr7	81175469	81175735	L2-4_RORB_pvalue_1e-2_peak_959964	41	.	2.77977	4.10729	1.31041	46
chr7	81239291	81239406	L2-4_RORB_pvalue_1e-2_peak_959989	41	.	2.77977	4.10729	1.31041	56
chr7	81273074	81273203	L2-4_RORB_pvalue_1e-2_peak_960008	39	.	2.75837	3.97911	1.31041	63
chr7	81305699	81306547	L2-4_RORB_pvalue_1e-2_peak_960025	63	.	4.72404	6.36848	3.00974	605
chr7	81314057	81314602	L2-4_RORB_pvalue_1e-2_peak_960028	52	.	3.60523	5.26053	2.19184	386
chr7	81337492	81337612	L2-4_RORB_pvalue_1e-2_peak_960044	41	.	2.77977	4.10729	1.31041	59
chr7	81358737	81358816	L2-4_RORB_pvalue_1e-2_peak_960056	41	.	2.77977	4.10729	1.31041	38
chr7	81376360	81376468	L2-4_RORB_pvalue_1e-2_peak_960065	41	.	2.77977	4.10729	1.31041	53
chr7	81391562	81391660	L2-4_RORB_pvalue_1e-2_peak_960074	39	.	2.75837	3.97911	1.31041	48
chr7	81398884	81399774	L2-4_RORB_pvalue_1e-2_peak_960076	51	.	4.00577	5.19473	2.14895	275
chr7	81421131	81421235	L2-4_RORB_pvalue_1e-2_peak_960084	41	.	2.77977	4.10729	1.31041	51
chr7	81439386	81440810	L2-4_RORB_pvalue_1e-2_peak_960096	57	.	4.50219	5.70347	2.52763	1144
chr7	81491302	81491555	L2-4_RORB_pvalue_1e-2_peak_960119	41	.	2.77977	4.10729	1.31041	50
chr7	81502249	81502360	L2-4_RORB_pvalue_1e-2_peak_960125	41	.	2.77977	4.10729	1.31041	54
chr7	81523454	81523979	L2-4_RORB_pvalue_1e-2_peak_960136	38	.	2.73998	3.87719	1.31041	437
chr7	81569846	81570034	L2-4_RORB_pvalue_1e-2_peak_960156	56	.	3.67782	5.64059	2.47703	71
chr7	81575390	81575806	L2-4_RORB_pvalue_1e-2_peak_960158	52	.	4.02933	5.25693	2.19184	139
chr7	81582364	81583065	L2-4_RORB_pvalue_1e-2_peak_960159	57	.	4.46728	5.77213	2.57317	387
chr7	81601811	81601936	L2-4_RORB_pvalue_1e-2_peak_960165	41	.	2.77977	4.10729	1.31041	61
chr7	81607183	81607729	L2-4_RORB_pvalue_1e-2_peak_960168	41	.	2.77977	4.10729	1.31041	50
chr7	81669555	81670076	L2-4_RORB_pvalue_1e-2_peak_960215	70	.	5.21182	7.08455	3.56163	460
chr7	81679378	81679702	L2-4_RORB_pvalue_1e-2_peak_960218	55	.	4.34909	5.52219	2.39125	68
chr7	81697282	81697514	L2-4_RORB_pvalue_1e-2_peak_960231	40	.	2.77701	4.09011	1.31041	62
chr7	81758162	81758478	L2-4_RORB_pvalue_1e-2_peak_960281	63	.	4.69704	6.30170	2.95966	162
chr7	81766421	81766584	L2-4_RORB_pvalue_1e-2_peak_960282	41	.	2.77977	4.10729	1.31041	37
chr7	81779363	81779438	L2-4_RORB_pvalue_1e-2_peak_960293	47	.	3.49040	4.77340	1.82745	33
chr7	81780575	81781098	L2-4_RORB_pvalue_1e-2_peak_960294	47	.	3.49040	4.77340	1.82745	450
chr7	81801317	81801914	L2-4_RORB_pvalue_1e-2_peak_960303	43	.	3.38266	4.39837	1.53826	296
chr7	81802383	81802474	L2-4_RORB_pvalue_1e-2_peak_960304	74	.	5.10551	7.46124	3.85794	44
chr7	81825212	81825350	L2-4_RORB_pvalue_1e-2_peak_960312	49	.	3.53544	4.95138	1.96366	72
chr7	81830514	81830635	L2-4_RORB_pvalue_1e-2_peak_960316	39	.	2.75837	3.97911	1.31041	59
chr7	81850342	81850667	L2-4_RORB_pvalue_1e-2_peak_960325	40	.	2.77701	4.09011	1.31041	71
chr7	81859736	81860358	L2-4_RORB_pvalue_1e-2_peak_960329a	56	.	4.39560	5.61900	2.46889	49
chr7	81859736	81860358	L2-4_RORB_pvalue_1e-2_peak_960329b	79	.	5.70817	7.93068	4.21917	546
chr7	81863754	81864113	L2-4_RORB_pvalue_1e-2_peak_960330	53	.	4.25894	5.33988	2.25956	303
chr7	81883943	81884016	L2-4_RORB_pvalue_1e-2_peak_960338	38	.	3.20461	3.88688	1.31041	62
chr7	81886548	81886650	L2-4_RORB_pvalue_1e-2_peak_960339	40	.	3.26184	4.03980	1.31041	47
chr7	81917714	81917933	L2-4_RORB_pvalue_1e-2_peak_960351	38	.	2.73998	3.87719	1.31041	157
chr7	81934453	81934806	L2-4_RORB_pvalue_1e-2_peak_960369	38	.	2.73998	3.87719	1.31041	44
chr7	81946407	81946885	L2-4_RORB_pvalue_1e-2_peak_960378	49	.	3.53544	4.95138	1.96366	299
chr7	81965308	81965533	L2-4_RORB_pvalue_1e-2_peak_960392	39	.	2.75837	3.97911	1.31041	53
chr7	81977385	81977760	L2-4_RORB_pvalue_1e-2_peak_960396	86	.	5.81202	8.60663	4.75290	53
chr7	81991464	81991838	L2-4_RORB_pvalue_1e-2_peak_960399	102	.	6.91898	10.24874	6.07082	314
chr7	82005844	82006019	L2-4_RORB_pvalue_1e-2_peak_960404	38	.	2.73998	3.87719	1.31041	135
chr7	82008305	82008409	L2-4_RORB_pvalue_1e-2_peak_960407	55	.	3.65330	5.50407	2.37759	45
chr7	82039907	82040037	L2-4_RORB_pvalue_1e-2_peak_960421	84	.	5.74241	8.40242	4.59164	71
chr7	82052312	82052406	L2-4_RORB_pvalue_1e-2_peak_960425	43	.	3.36191	4.33276	1.48629	46
chr7	82052924	82053002	L2-4_RORB_pvalue_1e-2_peak_960426	71	.	5.01211	7.16245	3.62473	41
chr7	82072471	82073978	L2-4_RORB_pvalue_1e-2_peak_960430a	43	.	3.44392	4.31593	1.48008	440
chr7	82072471	82073978	L2-4_RORB_pvalue_1e-2_peak_960430b	51	.	3.84808	5.14919	2.11269	590
chr7	82072471	82073978	L2-4_RORB_pvalue_1e-2_peak_960430c	107	.	6.19171	10.76983	6.49171	873
chr7	82072471	82073978	L2-4_RORB_pvalue_1e-2_peak_960430d	78	.	5.04502	7.85654	4.16411	1392
chr7	82097523	82098033	L2-4_RORB_pvalue_1e-2_peak_960436	56	.	4.41924	5.66894	2.50128	443
chr7	82098779	82098904	L2-4_RORB_pvalue_1e-2_peak_960437	40	.	3.51272	4.09787	1.31041	77
chr7	82110828	82111172	L2-4_RORB_pvalue_1e-2_peak_960444	39	.	2.75837	3.97911	1.31041	303
chr7	82111730	82112006	L2-4_RORB_pvalue_1e-2_peak_960445	39	.	2.75837	3.97911	1.31041	38
chr7	82136058	82137062	L2-4_RORB_pvalue_1e-2_peak_960454	118	.	7.65345	11.81495	7.33403	59
chr7	82187465	82187605	L2-4_RORB_pvalue_1e-2_peak_960481	42	.	3.34141	4.26972	1.43768	30
chr7	82188937	82189037	L2-4_RORB_pvalue_1e-2_peak_960482	42	.	3.32116	4.20906	1.38858	49
chr7	82201682	82202083	L2-4_RORB_pvalue_1e-2_peak_960485	98	.	6.52369	9.85529	5.75421	48
chr7	82207514	82208800	L2-4_RORB_pvalue_1e-2_peak_960487	66	.	4.44800	6.65517	3.22917	598
chr7	82223950	82224297	L2-4_RORB_pvalue_1e-2_peak_960490	41	.	2.77977	4.10729	1.31041	213
chr7	82237818	82237917	L2-4_RORB_pvalue_1e-2_peak_960497	41	.	2.77977	4.10729	1.31041	48
chr7	82272887	82272963	L2-4_RORB_pvalue_1e-2_peak_960521	41	.	2.77977	4.10729	1.31041	37
chr7	82295393	82295703	L2-4_RORB_pvalue_1e-2_peak_960528	40	.	3.47705	4.02948	1.31041	50
chr7	82298241	82298871	L2-4_RORB_pvalue_1e-2_peak_960530	40	.	3.49479	4.06336	1.31041	498
chr7	82309019	82309142	L2-4_RORB_pvalue_1e-2_peak_960533	41	.	2.77977	4.10729	1.31041	60
chr7	82320037	82320597	L2-4_RORB_pvalue_1e-2_peak_960537	52	.	3.60523	5.26053	2.19184	499
chr7	82337435	82338007	L2-4_RORB_pvalue_1e-2_peak_960549	41	.	2.77977	4.10729	1.31041	70
chr7	82358951	82359222	L2-4_RORB_pvalue_1e-2_peak_960559	59	.	4.25459	5.92478	2.65802	58
chr7	82411885	82412498	L2-4_RORB_pvalue_1e-2_peak_960597	40	.	2.77701	4.09011	1.31041	339
chr7	82439827	82440224	L2-4_RORB_pvalue_1e-2_peak_960617	49	.	3.53544	4.95138	1.96366	332
chr7	82442207	82442494	L2-4_RORB_pvalue_1e-2_peak_960618	44	.	3.40368	4.46677	1.59284	24
chr7	82476090	82476194	L2-4_RORB_pvalue_1e-2_peak_960651	46	.	3.46831	4.69117	1.76656	62
chr7	82483987	82484126	L2-4_RORB_pvalue_1e-2_peak_960652	38	.	3.18598	3.83903	1.30299	72
chr7	82513032	82513400	L2-4_RORB_pvalue_1e-2_peak_960668	39	.	2.75837	3.97911	1.31041	316
chr7	82513713	82514741	L2-4_RORB_pvalue_1e-2_peak_960669	50	.	3.55840	5.04815	2.03602	957
chr7	82526632	82526747	L2-4_RORB_pvalue_1e-2_peak_960679	50	.	3.55840	5.04815	2.03602	47
chr7	82545259	82545525	L2-4_RORB_pvalue_1e-2_peak_960692	51	.	3.58166	5.15094	2.11269	212
chr7	82609991	82610163	L2-4_RORB_pvalue_1e-2_peak_960744	41	.	2.77977	4.10729	1.31041	50
chr7	82622445	82622554	L2-4_RORB_pvalue_1e-2_peak_960755	41	.	2.77977	4.10729	1.31041	53
chr7	82634414	82634780	L2-4_RORB_pvalue_1e-2_peak_960761	41	.	2.77977	4.10729	1.31041	305
chr7	82645398	82645532	L2-4_RORB_pvalue_1e-2_peak_960766	41	.	3.54912	4.16884	1.35901	84
chr7	82672820	82673159	L2-4_RORB_pvalue_1e-2_peak_960783	40	.	3.28138	4.09424	1.31041	55
chr7	82676399	82676472	L2-4_RORB_pvalue_1e-2_peak_960784	39	.	3.24254	3.98716	1.31041	54
chr7	82680959	82681550	L2-4_RORB_pvalue_1e-2_peak_960786	39	.	2.75837	3.97911	1.31041	249
chr7	82689822	82689918	L2-4_RORB_pvalue_1e-2_peak_960791	41	.	2.77977	4.10729	1.31041	47
chr7	82695111	82695533	L2-4_RORB_pvalue_1e-2_peak_960795	39	.	2.75837	3.97911	1.31041	55
chr7	82702841	82703091	L2-4_RORB_pvalue_1e-2_peak_960800	41	.	2.77977	4.10729	1.31041	61
chr7	82708535	82708625	L2-4_RORB_pvalue_1e-2_peak_960804	40	.	2.77701	4.09011	1.31041	44
chr7	82715381	82715505	L2-4_RORB_pvalue_1e-2_peak_960810	39	.	2.75837	3.97911	1.31041	61
chr7	82722873	82723048	L2-4_RORB_pvalue_1e-2_peak_960818	40	.	2.77701	4.09011	1.31041	136
chr7	82727948	82728615	L2-4_RORB_pvalue_1e-2_peak_960819	40	.	3.28138	4.09424	1.31041	258
chr7	82734960	82735033	L2-4_RORB_pvalue_1e-2_peak_960822	40	.	3.28138	4.09424	1.31041	59
chr7	82764498	82764674	L2-4_RORB_pvalue_1e-2_peak_960843	39	.	3.24254	3.98716	1.31041	140
chr7	82778669	82779080	L2-4_RORB_pvalue_1e-2_peak_960845	70	.	4.98173	7.07040	3.55102	203
chr7	82784069	82784346	L2-4_RORB_pvalue_1e-2_peak_960847	68	.	4.92207	6.89603	3.42286	67
chr7	82791602	82792603	L2-4_RORB_pvalue_1e-2_peak_960848a	51	.	4.16940	5.13652	2.10953	198
chr7	82791602	82792603	L2-4_RORB_pvalue_1e-2_peak_960848b	73	.	5.36065	7.33802	3.76785	452
chr7	82791602	82792603	L2-4_RORB_pvalue_1e-2_peak_960848c	163	.	9.57167	16.36106	11.04532	644
chr7	82791602	82792603	L2-4_RORB_pvalue_1e-2_peak_960848d	73	.	5.38406	7.37745	3.79644	811
chr7	82846296	82846406	L2-4_RORB_pvalue_1e-2_peak_960874	41	.	2.77977	4.10729	1.31041	54
chr7	82900299	82900846	L2-4_RORB_pvalue_1e-2_peak_960897	100	.	6.60229	10.08138	5.93436	431
chr7	82908735	82909370	L2-4_RORB_pvalue_1e-2_peak_960900	38	.	2.73998	3.87719	1.31041	383
chr7	82911201	82911306	L2-4_RORB_pvalue_1e-2_peak_960902	38	.	2.73998	3.87719	1.31041	51
chr7	82932076	82932192	L2-4_RORB_pvalue_1e-2_peak_960913	41	.	2.77977	4.10729	1.31041	57
chr7	82944759	82945177	L2-4_RORB_pvalue_1e-2_peak_960920	64	.	4.75135	6.43718	3.05954	191
chr7	82957183	82958056	L2-4_RORB_pvalue_1e-2_peak_960925	48	.	3.84823	4.80658	1.85529	825
chr7	82968281	82969274	L2-4_RORB_pvalue_1e-2_peak_960927	58	.	4.49169	5.82547	2.58161	495
chr7	82977166	82978083	L2-4_RORB_pvalue_1e-2_peak_960928	89	.	6.19195	8.99500	5.06879	431
chr7	82988373	82988857	L2-4_RORB_pvalue_1e-2_peak_960930	86	.	6.05510	8.67509	4.80879	252
chr7	83004384	83004642	L2-4_RORB_pvalue_1e-2_peak_960939	53	.	3.62911	5.37785	2.28461	203
chr7	83017792	83018032	L2-4_RORB_pvalue_1e-2_peak_960943	56	.	4.17676	5.67691	2.50232	134
chr7	83030566	83031038	L2-4_RORB_pvalue_1e-2_peak_960948	56	.	4.15144	5.60057	2.45329	406
chr7	83059996	83060208	L2-4_RORB_pvalue_1e-2_peak_960963	39	.	2.75837	3.97911	1.31041	161
chr7	83068332	83068671	L2-4_RORB_pvalue_1e-2_peak_960968	62	.	4.33539	6.20685	2.88067	255
chr7	83097166	83098148	L2-4_RORB_pvalue_1e-2_peak_960988	65	.	4.41930	6.53368	3.13592	607
chr7	83116854	83117534	L2-4_RORB_pvalue_1e-2_peak_961003	48	.	3.51278	4.85998	1.89252	145
chr7	83135179	83135365	L2-4_RORB_pvalue_1e-2_peak_961013	41	.	2.77977	4.10729	1.31041	62
chr7	83136529	83136651	L2-4_RORB_pvalue_1e-2_peak_961015	38	.	2.73998	3.87719	1.31041	60
chr7	83146358	83146681	L2-4_RORB_pvalue_1e-2_peak_961023	40	.	2.77701	4.09011	1.31041	214
chr7	83179522	83179865	L2-4_RORB_pvalue_1e-2_peak_961045	41	.	2.77977	4.10729	1.31041	222
chr7	83245235	83245847	L2-4_RORB_pvalue_1e-2_peak_961085	40	.	2.77701	4.09011	1.31041	566
chr7	83252177	83252621	L2-4_RORB_pvalue_1e-2_peak_961090	41	.	2.77977	4.10729	1.31041	47
chr7	83258880	83259523	L2-4_RORB_pvalue_1e-2_peak_961092	55	.	3.65330	5.50407	2.37759	283
chr7	83284862	83285141	L2-4_RORB_pvalue_1e-2_peak_961107	45	.	3.42495	4.53818	1.64670	36
chr7	83285439	83285563	L2-4_RORB_pvalue_1e-2_peak_961108	60	.	4.28119	6.01457	2.72971	54
chr7	83335142	83335248	L2-4_RORB_pvalue_1e-2_peak_961143	41	.	2.77977	4.10729	1.31041	52
chr7	83348852	83348926	L2-4_RORB_pvalue_1e-2_peak_961149	41	.	2.77977	4.10729	1.31041	36
chr7	83357511	83357649	L2-4_RORB_pvalue_1e-2_peak_961151	41	.	2.77977	4.10729	1.31041	68
chr7	83358508	83358596	L2-4_RORB_pvalue_1e-2_peak_961153	41	.	2.77977	4.10729	1.31041	43
chr7	83380223	83380304	L2-4_RORB_pvalue_1e-2_peak_961163	41	.	2.77977	4.10729	1.31041	39
chr7	83388053	83388145	L2-4_RORB_pvalue_1e-2_peak_961166	41	.	2.77977	4.10729	1.31041	45
chr7	83390971	83391096	L2-4_RORB_pvalue_1e-2_peak_961168	41	.	2.77977	4.10729	1.31041	61
chr7	83423917	83424124	L2-4_RORB_pvalue_1e-2_peak_961197	41	.	2.77977	4.10729	1.31041	146
chr7	83424813	83424955	L2-4_RORB_pvalue_1e-2_peak_961198	40	.	2.77701	4.09011	1.31041	70
chr7	83437045	83437354	L2-4_RORB_pvalue_1e-2_peak_961205	41	.	2.77977	4.10729	1.31041	39
chr7	83452879	83452960	L2-4_RORB_pvalue_1e-2_peak_961218	39	.	2.75837	3.97911	1.31041	39
chr7	83455090	83455324	L2-4_RORB_pvalue_1e-2_peak_961220	41	.	2.77977	4.10729	1.31041	170
chr7	83463294	83463422	L2-4_RORB_pvalue_1e-2_peak_961226	41	.	2.77977	4.10729	1.31041	63
chr7	83463674	83463769	L2-4_RORB_pvalue_1e-2_peak_961227	41	.	2.77977	4.10729	1.31041	46
chr7	83494693	83495336	L2-4_RORB_pvalue_1e-2_peak_961249	38	.	2.73998	3.87719	1.31041	314
chr7	83508467	83508656	L2-4_RORB_pvalue_1e-2_peak_961258	38	.	2.73998	3.87719	1.31041	70
chr7	83517171	83517284	L2-4_RORB_pvalue_1e-2_peak_961264	41	.	2.77977	4.10729	1.31041	55
chr7	83526551	83526742	L2-4_RORB_pvalue_1e-2_peak_961267	41	.	2.77977	4.10729	1.31041	141
chr7	83533477	83533622	L2-4_RORB_pvalue_1e-2_peak_961272	41	.	2.77977	4.10729	1.31041	91
chr7	83549871	83549955	L2-4_RORB_pvalue_1e-2_peak_961283	49	.	3.91420	4.96371	1.97115	38
chr7	83551240	83551686	L2-4_RORB_pvalue_1e-2_peak_961286	92	.	6.29872	9.25743	5.27610	150
chr7	83565389	83566132	L2-4_RORB_pvalue_1e-2_peak_961294	80	.	5.26917	8.05644	4.31632	239
chr7	83607499	83608170	L2-4_RORB_pvalue_1e-2_peak_961322	42	.	3.34141	4.26972	1.43768	328
chr7	83616841	83617124	L2-4_RORB_pvalue_1e-2_peak_961327	41	.	2.77977	4.10729	1.31041	49
chr7	83654906	83654990	L2-4_RORB_pvalue_1e-2_peak_961350	41	.	2.77977	4.10729	1.31041	41
chr7	83669600	83670035	L2-4_RORB_pvalue_1e-2_peak_961358	48	.	3.51278	4.85998	1.89252	236
chr7	83687796	83688086	L2-4_RORB_pvalue_1e-2_peak_961366	41	.	2.77977	4.10729	1.31041	249
chr7	83697987	83698082	L2-4_RORB_pvalue_1e-2_peak_961370	41	.	2.77977	4.10729	1.31041	46
chr7	83758462	83758867	L2-4_RORB_pvalue_1e-2_peak_961401	58	.	4.22833	5.83877	2.58760	342
chr7	83760778	83760851	L2-4_RORB_pvalue_1e-2_peak_961402	44	.	3.40368	4.46677	1.59284	34
chr7	83770040	83770139	L2-4_RORB_pvalue_1e-2_peak_961408	39	.	2.75837	3.97911	1.31041	48
chr7	83790771	83790998	L2-4_RORB_pvalue_1e-2_peak_961414	113	.	7.29572	11.33472	6.95193	54
chr7	83805974	83806274	L2-4_RORB_pvalue_1e-2_peak_961422	39	.	2.75837	3.97911	1.31041	260
chr7	83823889	83824415	L2-4_RORB_pvalue_1e-2_peak_961429	49	.	4.04913	4.93869	1.96215	468
chr7	83834833	83834945	L2-4_RORB_pvalue_1e-2_peak_961433	38	.	2.73998	3.87719	1.31041	55
chr7	83838076	83838205	L2-4_RORB_pvalue_1e-2_peak_961436	39	.	2.75837	3.97911	1.31041	48
chr7	83854662	83855228	L2-4_RORB_pvalue_1e-2_peak_961443	42	.	3.34141	4.26972	1.43768	512
chr7	83855534	83855819	L2-4_RORB_pvalue_1e-2_peak_961444	39	.	3.24254	3.98716	1.31041	159
chr7	83860497	83860928	L2-4_RORB_pvalue_1e-2_peak_961445	50	.	3.55840	5.04815	2.03602	63
chr7	83868002	83868119	L2-4_RORB_pvalue_1e-2_peak_961450	40	.	2.77701	4.09011	1.31041	57
chr7	83870005	83870096	L2-4_RORB_pvalue_1e-2_peak_961453	40	.	2.77701	4.09011	1.31041	44
chr7	83880761	83881149	L2-4_RORB_pvalue_1e-2_peak_961455a	83	.	5.70823	8.30550	4.51897	78
chr7	83880761	83881149	L2-4_RORB_pvalue_1e-2_peak_961455b	83	.	5.70823	8.30550	4.51897	329
chr7	83887678	83888446	L2-4_RORB_pvalue_1e-2_peak_961456	62	.	4.67035	6.23671	2.90488	556
chr7	83897496	83897898	L2-4_RORB_pvalue_1e-2_peak_961459	41	.	2.77977	4.10729	1.31041	180
chr7	83903444	83903859	L2-4_RORB_pvalue_1e-2_peak_961461	41	.	2.77977	4.10729	1.31041	72
chr7	83912525	83912829	L2-4_RORB_pvalue_1e-2_peak_961466	41	.	2.77977	4.10729	1.31041	63
chr7	83957143	83957286	L2-4_RORB_pvalue_1e-2_peak_961488	39	.	2.75837	3.97911	1.31041	70
chr7	83965388	83966052	L2-4_RORB_pvalue_1e-2_peak_961491	85	.	6.02183	8.59982	4.75290	603
chr7	84058216	84058334	L2-4_RORB_pvalue_1e-2_peak_961534	41	.	2.77977	4.10729	1.31041	58
chr7	84079228	84079333	L2-4_RORB_pvalue_1e-2_peak_961547	41	.	2.77977	4.10729	1.31041	51
chr7	84080033	84080122	L2-4_RORB_pvalue_1e-2_peak_961548	41	.	2.77977	4.10729	1.31041	43
chr7	84100751	84101239	L2-4_RORB_pvalue_1e-2_peak_961559	52	.	3.60523	5.26053	2.19184	45
chr7	84131529	84131970	L2-4_RORB_pvalue_1e-2_peak_961573	74	.	5.10551	7.46124	3.85794	369
chr7	84139295	84140252	L2-4_RORB_pvalue_1e-2_peak_961574	61	.	4.64396	6.17345	2.85753	393
chr7	84167775	84167866	L2-4_RORB_pvalue_1e-2_peak_961587	41	.	2.77977	4.10729	1.31041	44
chr7	84229411	84229541	L2-4_RORB_pvalue_1e-2_peak_961620	38	.	2.73998	3.87719	1.31041	75
chr7	84241176	84241424	L2-4_RORB_pvalue_1e-2_peak_961627	41	.	2.77977	4.10729	1.31041	39
chr7	84277233	84277523	L2-4_RORB_pvalue_1e-2_peak_961649	41	.	2.77977	4.10729	1.31041	184
chr7	84286830	84286965	L2-4_RORB_pvalue_1e-2_peak_961655	41	.	2.77977	4.10729	1.31041	66
chr7	84295077	84295181	L2-4_RORB_pvalue_1e-2_peak_961661	41	.	2.77977	4.10729	1.31041	51
chr7	84302149	84302623	L2-4_RORB_pvalue_1e-2_peak_961664	41	.	2.77977	4.10729	1.31041	405
chr7	84335230	84335342	L2-4_RORB_pvalue_1e-2_peak_961677	58	.	3.70636	5.81222	2.57317	59
chr7	84337812	84337980	L2-4_RORB_pvalue_1e-2_peak_961678	41	.	2.77977	4.10729	1.31041	93
chr7	84358434	84358800	L2-4_RORB_pvalue_1e-2_peak_961690	69	.	4.50653	6.92169	3.43541	200
chr7	84369034	84369117	L2-4_RORB_pvalue_1e-2_peak_961694	41	.	2.77977	4.10729	1.31041	40
chr7	84386254	84386415	L2-4_RORB_pvalue_1e-2_peak_961708	40	.	2.77701	4.09011	1.31041	114
chr7	84414925	84415363	L2-4_RORB_pvalue_1e-2_peak_961724	41	.	2.77977	4.10729	1.31041	203
chr7	84422801	84422942	L2-4_RORB_pvalue_1e-2_peak_961730	40	.	2.77701	4.09011	1.31041	69
chr7	84438603	84438688	L2-4_RORB_pvalue_1e-2_peak_961738	41	.	2.77977	4.10729	1.31041	41
chr7	84445076	84445195	L2-4_RORB_pvalue_1e-2_peak_961742	41	.	2.77977	4.10729	1.31041	58
chr7	84454606	84454686	L2-4_RORB_pvalue_1e-2_peak_961747	41	.	2.77977	4.10729	1.31041	39
chr7	84471404	84471511	L2-4_RORB_pvalue_1e-2_peak_961754	41	.	2.77977	4.10729	1.31041	52
chr7	84480312	84480391	L2-4_RORB_pvalue_1e-2_peak_961759	40	.	2.77701	4.09011	1.31041	38
chr7	84509032	84509282	L2-4_RORB_pvalue_1e-2_peak_961775	69	.	4.50653	6.92169	3.43541	88
chr7	84552699	84553082	L2-4_RORB_pvalue_1e-2_peak_961810	41	.	2.77977	4.10729	1.31041	322
chr7	84589085	84589989	L2-4_RORB_pvalue_1e-2_peak_961836	51	.	3.58166	5.15094	2.11269	70
chr7	84600477	84600842	L2-4_RORB_pvalue_1e-2_peak_961848	56	.	3.67782	5.64059	2.47703	51
chr7	84606810	84606925	L2-4_RORB_pvalue_1e-2_peak_961851	40	.	2.77701	4.09011	1.31041	56
chr7	84609845	84610112	L2-4_RORB_pvalue_1e-2_peak_961853	38	.	2.73998	3.87719	1.31041	54
chr7	84621425	84621513	L2-4_RORB_pvalue_1e-2_peak_961861	41	.	2.77977	4.10729	1.31041	43
chr7	84639857	84639984	L2-4_RORB_pvalue_1e-2_peak_961867	40	.	2.77701	4.09011	1.31041	62
chr7	84640963	84641049	L2-4_RORB_pvalue_1e-2_peak_961869	40	.	2.77701	4.09011	1.31041	42
chr7	84652338	84652664	L2-4_RORB_pvalue_1e-2_peak_961879	50	.	3.55840	5.04815	2.03602	241
chr7	84659790	84660648	L2-4_RORB_pvalue_1e-2_peak_961883	86	.	5.40784	8.66157	4.79845	579
chr7	84671097	84671265	L2-4_RORB_pvalue_1e-2_peak_961890	57	.	3.70268	5.78921	2.57317	50
chr7	84678438	84678579	L2-4_RORB_pvalue_1e-2_peak_961894	41	.	2.77977	4.10729	1.31041	69
chr7	84734599	84734927	L2-4_RORB_pvalue_1e-2_peak_961934	51	.	3.58166	5.15094	2.11269	57
chr7	84743706	84743835	L2-4_RORB_pvalue_1e-2_peak_961943	41	.	2.77977	4.10729	1.31041	63
chr7	84751526	84751640	L2-4_RORB_pvalue_1e-2_peak_961948	41	.	2.77977	4.10729	1.31041	56
chr7	84769914	84770285	L2-4_RORB_pvalue_1e-2_peak_961960	38	.	2.73998	3.87719	1.31041	309
chr7	84802096	84802194	L2-4_RORB_pvalue_1e-2_peak_961988	41	.	2.77977	4.10729	1.31041	48
chr7	84814279	84815059	L2-4_RORB_pvalue_1e-2_peak_961994	40	.	3.49479	4.06336	1.31041	486
chr7	84815988	84816335	L2-4_RORB_pvalue_1e-2_peak_961995	116	.	7.61088	11.64299	7.19303	183
chr7	84835240	84835543	L2-4_RORB_pvalue_1e-2_peak_962002	41	.	2.77977	4.10729	1.31041	250
chr7	84864765	84864887	L2-4_RORB_pvalue_1e-2_peak_962020	40	.	2.77701	4.09011	1.31041	60
chr7	84865220	84865305	L2-4_RORB_pvalue_1e-2_peak_962021	40	.	2.77701	4.09011	1.31041	41
chr7	84916285	84916387	L2-4_RORB_pvalue_1e-2_peak_962051	41	.	2.77977	4.10729	1.31041	50
chr7	84938093	84938439	L2-4_RORB_pvalue_1e-2_peak_962064	40	.	2.77701	4.09011	1.31041	279
chr7	84979098	84979183	L2-4_RORB_pvalue_1e-2_peak_962082	41	.	2.77977	4.10729	1.31041	41
chr7	84986886	84987045	L2-4_RORB_pvalue_1e-2_peak_962083	41	.	2.77977	4.10729	1.31041	121
chr7	85016327	85016500	L2-4_RORB_pvalue_1e-2_peak_962094	40	.	3.26184	4.03980	1.31041	125
chr7	85060073	85060186	L2-4_RORB_pvalue_1e-2_peak_962125	41	.	2.77977	4.10729	1.31041	55
chr7	85066171	85066632	L2-4_RORB_pvalue_1e-2_peak_962131	53	.	3.62911	5.37785	2.28461	400
chr7	85101320	85101852	L2-4_RORB_pvalue_1e-2_peak_962158	46	.	3.44649	4.61288	1.70597	22
chr7	85135530	85135651	L2-4_RORB_pvalue_1e-2_peak_962183	39	.	2.75837	3.97911	1.31041	59
chr7	85139685	85139813	L2-4_RORB_pvalue_1e-2_peak_962186	39	.	2.75837	3.97911	1.31041	63
chr7	85144714	85145135	L2-4_RORB_pvalue_1e-2_peak_962190	41	.	2.77977	4.10729	1.31041	351
chr7	85149306	85149421	L2-4_RORB_pvalue_1e-2_peak_962192	41	.	2.77977	4.10729	1.31041	56
chr7	85157052	85157156	L2-4_RORB_pvalue_1e-2_peak_962196	41	.	2.77977	4.10729	1.31041	51
chr7	85182752	85183100	L2-4_RORB_pvalue_1e-2_peak_962213	39	.	2.75837	3.97911	1.31041	68
chr7	85183844	85183965	L2-4_RORB_pvalue_1e-2_peak_962214	39	.	2.75837	3.97911	1.31041	59
chr7	85201539	85202026	L2-4_RORB_pvalue_1e-2_peak_962224	70	.	4.53638	7.06887	3.55102	333
chr7	85229242	85229320	L2-4_RORB_pvalue_1e-2_peak_962240	41	.	2.77977	4.10729	1.31041	38
chr7	85230674	85230755	L2-4_RORB_pvalue_1e-2_peak_962242	41	.	2.77977	4.10729	1.31041	39
chr7	85245395	85245573	L2-4_RORB_pvalue_1e-2_peak_962246	41	.	2.77977	4.10729	1.31041	120
chr7	85270631	85270774	L2-4_RORB_pvalue_1e-2_peak_962267	41	.	2.77977	4.10729	1.31041	70
chr7	85307174	85307317	L2-4_RORB_pvalue_1e-2_peak_962286	41	.	2.77977	4.10729	1.31041	70
chr7	85321417	85321502	L2-4_RORB_pvalue_1e-2_peak_962295	41	.	2.77977	4.10729	1.31041	41
chr7	85321722	85321871	L2-4_RORB_pvalue_1e-2_peak_962296	41	.	2.77977	4.10729	1.31041	61
chr7	85351332	85351815	L2-4_RORB_pvalue_1e-2_peak_962313	51	.	3.58166	5.15094	2.11269	429
chr7	85372557	85372901	L2-4_RORB_pvalue_1e-2_peak_962328	41	.	2.77977	4.10729	1.31041	307
chr7	85380547	85381067	L2-4_RORB_pvalue_1e-2_peak_962332	50	.	3.55840	5.04815	2.03602	223
chr7	85410530	85411085	L2-4_RORB_pvalue_1e-2_peak_962347	41	.	2.77977	4.10729	1.31041	492
chr7	85413963	85414078	L2-4_RORB_pvalue_1e-2_peak_962349	41	.	2.77977	4.10729	1.31041	56
chr7	85432395	85432473	L2-4_RORB_pvalue_1e-2_peak_962359	41	.	2.77977	4.10729	1.31041	38
chr7	85443026	85443341	L2-4_RORB_pvalue_1e-2_peak_962367	39	.	2.75837	3.97911	1.31041	67
chr7	85445898	85446338	L2-4_RORB_pvalue_1e-2_peak_962369	39	.	2.75837	3.97911	1.31041	372
chr7	85466155	85466233	L2-4_RORB_pvalue_1e-2_peak_962385	41	.	2.77977	4.10729	1.31041	38
chr7	85487023	85487358	L2-4_RORB_pvalue_1e-2_peak_962400	41	.	2.77977	4.10729	1.31041	271
chr7	85519415	85519977	L2-4_RORB_pvalue_1e-2_peak_962417	65	.	4.41930	6.53368	3.13592	429
chr7	85538974	85539054	L2-4_RORB_pvalue_1e-2_peak_962427	41	.	2.77977	4.10729	1.31041	39
chr7	85545515	85545618	L2-4_RORB_pvalue_1e-2_peak_962432	38	.	2.73998	3.87719	1.31041	50
chr7	85545933	85546073	L2-4_RORB_pvalue_1e-2_peak_962433	53	.	3.62911	5.37785	2.28461	69
chr7	85557719	85558843	L2-4_RORB_pvalue_1e-2_peak_962438	68	.	5.14536	6.86593	3.39823	221
chr7	85584419	85584689	L2-4_RORB_pvalue_1e-2_peak_962447	42	.	3.60516	4.28055	1.44571	203
chr7	85586576	85586721	L2-4_RORB_pvalue_1e-2_peak_962448	67	.	5.04723	6.73586	3.29448	75
chr7	85603222	85603876	L2-4_RORB_pvalue_1e-2_peak_962452	42	.	3.34141	4.26972	1.43768	249
chr7	85609238	85609654	L2-4_RORB_pvalue_1e-2_peak_962454	38	.	2.73998	3.87719	1.31041	372
chr7	85673175	85673543	L2-4_RORB_pvalue_1e-2_peak_962485	48	.	3.51278	4.85998	1.89252	62
chr7	85743333	85743461	L2-4_RORB_pvalue_1e-2_peak_962526	41	.	2.77977	4.10729	1.31041	63
chr7	85766568	85766897	L2-4_RORB_pvalue_1e-2_peak_962542	41	.	2.77977	4.10729	1.31041	64
chr7	85780892	85781005	L2-4_RORB_pvalue_1e-2_peak_962550	41	.	2.77977	4.10729	1.31041	55
chr7	85781427	85781549	L2-4_RORB_pvalue_1e-2_peak_962551	41	.	2.77977	4.10729	1.31041	60
chr7	85787495	85787599	L2-4_RORB_pvalue_1e-2_peak_962553	57	.	3.70268	5.78921	2.57317	57
chr7	85809907	85810164	L2-4_RORB_pvalue_1e-2_peak_962562	40	.	2.77701	4.09011	1.31041	132
chr7	85814134	85814538	L2-4_RORB_pvalue_1e-2_peak_962564	39	.	2.75837	3.97911	1.31041	68
chr7	85824029	85824602	L2-4_RORB_pvalue_1e-2_peak_962570	41	.	2.77977	4.10729	1.31041	200
chr7	85856734	85856837	L2-4_RORB_pvalue_1e-2_peak_962584	41	.	2.77977	4.10729	1.31041	50
chr7	85874147	85874397	L2-4_RORB_pvalue_1e-2_peak_962596	39	.	2.75837	3.97911	1.31041	195
chr7	85876159	85876250	L2-4_RORB_pvalue_1e-2_peak_962597	38	.	2.73998	3.87719	1.31041	44
chr7	85911123	85911228	L2-4_RORB_pvalue_1e-2_peak_962619	41	.	2.77977	4.10729	1.31041	51
chr7	85919797	85920186	L2-4_RORB_pvalue_1e-2_peak_962624	41	.	2.77977	4.10729	1.31041	336
chr7	85950106	85950643	L2-4_RORB_pvalue_1e-2_peak_962644	51	.	3.58166	5.15094	2.11269	167
chr7	85962007	85962091	L2-4_RORB_pvalue_1e-2_peak_962651	41	.	2.77977	4.10729	1.31041	41
chr7	86015914	86016448	L2-4_RORB_pvalue_1e-2_peak_962671	63	.	4.36300	6.31016	2.95990	303
chr7	86047466	86048295	L2-4_RORB_pvalue_1e-2_peak_962688	48	.	3.51278	4.85998	1.89252	696
chr7	86060899	86061325	L2-4_RORB_pvalue_1e-2_peak_962692	97	.	6.65026	9.73652	5.66056	55
chr7	86065712	86066020	L2-4_RORB_pvalue_1e-2_peak_962693	52	.	4.24320	5.25918	2.19184	231
chr7	86066965	86067440	L2-4_RORB_pvalue_1e-2_peak_962694	56	.	4.48115	5.66648	2.50128	260
chr7	86079792	86079928	L2-4_RORB_pvalue_1e-2_peak_962700	38	.	2.73998	3.87719	1.31041	67
chr7	86132095	86132549	L2-4_RORB_pvalue_1e-2_peak_962730	45	.	3.42495	4.53818	1.64670	427
chr7	86140219	86140292	L2-4_RORB_pvalue_1e-2_peak_962731	40	.	3.26184	4.03980	1.31041	35
chr7	86141101	86141352	L2-4_RORB_pvalue_1e-2_peak_962732	54	.	4.10172	5.45601	2.34462	49
chr7	86156590	86156665	L2-4_RORB_pvalue_1e-2_peak_962736	41	.	2.77977	4.10729	1.31041	36
chr7	86158073	86158189	L2-4_RORB_pvalue_1e-2_peak_962737	41	.	2.77977	4.10729	1.31041	57
chr7	86187930	86188034	L2-4_RORB_pvalue_1e-2_peak_962749	41	.	2.77977	4.10729	1.31041	51
chr7	86189655	86190274	L2-4_RORB_pvalue_1e-2_peak_962751	41	.	2.77977	4.10729	1.31041	58
chr7	86196533	86196866	L2-4_RORB_pvalue_1e-2_peak_962754	41	.	2.77977	4.10729	1.31041	58
chr7	86212817	86213119	L2-4_RORB_pvalue_1e-2_peak_962763	67	.	4.47708	6.78418	3.33176	128
chr7	86220359	86220846	L2-4_RORB_pvalue_1e-2_peak_962768	39	.	2.75837	3.97911	1.31041	268
chr7	86229739	86230592	L2-4_RORB_pvalue_1e-2_peak_962772	158	.	9.58970	15.84936	10.62373	693
chr7	86239532	86239650	L2-4_RORB_pvalue_1e-2_peak_962775	41	.	2.77977	4.10729	1.31041	58
chr7	86260811	86261182	L2-4_RORB_pvalue_1e-2_peak_962791	41	.	2.77977	4.10729	1.31041	301
chr7	86272874	86273834	L2-4_RORB_pvalue_1e-2_peak_962796	168	.	8.23446	16.83463	11.44301	366
chr7	86274139	86274390	L2-4_RORB_pvalue_1e-2_peak_962797	49	.	3.70247	4.91986	1.94520	52
chr7	86283327	86283613	L2-4_RORB_pvalue_1e-2_peak_962798	64	.	4.89271	6.42638	3.05365	64
chr7	86293773	86294322	L2-4_RORB_pvalue_1e-2_peak_962800	91	.	6.31313	9.12568	5.17320	306
chr7	86294809	86295239	L2-4_RORB_pvalue_1e-2_peak_962801	51	.	4.15135	5.10675	2.08594	237
chr7	86299160	86299332	L2-4_RORB_pvalue_1e-2_peak_962802	49	.	4.04913	4.93869	1.96215	37
chr7	86314574	86314792	L2-4_RORB_pvalue_1e-2_peak_962811	39	.	2.75837	3.97911	1.31041	55
chr7	86319262	86320218	L2-4_RORB_pvalue_1e-2_peak_962812	51	.	3.58166	5.15094	2.11269	470
chr7	86337832	86337907	L2-4_RORB_pvalue_1e-2_peak_962823	49	.	3.91420	4.96371	1.97115	37
chr7	86348881	86348984	L2-4_RORB_pvalue_1e-2_peak_962830	39	.	2.75837	3.97911	1.31041	50
chr7	86363243	86363430	L2-4_RORB_pvalue_1e-2_peak_962841	94	.	6.37196	9.44488	5.43010	59
chr7	86374164	86374605	L2-4_RORB_pvalue_1e-2_peak_962844	43	.	3.71932	4.35869	1.50930	89
chr7	86377226	86377599	L2-4_RORB_pvalue_1e-2_peak_962845	57	.	4.51009	5.79388	2.57317	58
chr7	86379120	86379443	L2-4_RORB_pvalue_1e-2_peak_962846	48	.	3.99566	4.85349	1.89252	38
chr7	86379690	86379915	L2-4_RORB_pvalue_1e-2_peak_962847	85	.	5.98229	8.55312	4.71263	133
chr7	86399972	86400564	L2-4_RORB_pvalue_1e-2_peak_962854	48	.	3.99566	4.85349	1.89252	397
chr7	86413392	86413498	L2-4_RORB_pvalue_1e-2_peak_962860	46	.	3.91415	4.69486	1.76923	53
chr7	86415083	86415541	L2-4_RORB_pvalue_1e-2_peak_962861	55	.	4.41919	5.55854	2.42141	46
chr7	86423468	86423541	L2-4_RORB_pvalue_1e-2_peak_962863	39	.	3.24254	3.98716	1.31041	53
chr7	86443931	86444661	L2-4_RORB_pvalue_1e-2_peak_962877	60	.	4.59207	6.05171	2.76050	675
chr7	86473365	86473896	L2-4_RORB_pvalue_1e-2_peak_962887	70	.	4.98173	7.07040	3.55102	336
chr7	86496415	86497055	L2-4_RORB_pvalue_1e-2_peak_962901	103	.	6.95410	10.31766	6.12651	286
chr7	86501826	86502268	L2-4_RORB_pvalue_1e-2_peak_962902	42	.	3.32116	4.20906	1.38858	230
chr7	86526663	86526751	L2-4_RORB_pvalue_1e-2_peak_962918	40	.	2.77701	4.09011	1.31041	43
chr7	86534716	86534875	L2-4_RORB_pvalue_1e-2_peak_962925	63	.	4.36300	6.31016	2.95990	91
chr7	86556127	86556317	L2-4_RORB_pvalue_1e-2_peak_962939	73	.	5.07400	7.35758	3.77856	110
chr7	86561391	86561742	L2-4_RORB_pvalue_1e-2_peak_962940	79	.	5.23560	7.92549	4.21651	161
chr7	86567168	86567616	L2-4_RORB_pvalue_1e-2_peak_962942	65	.	4.41930	6.53368	3.13592	391
chr7	86589117	86589618	L2-4_RORB_pvalue_1e-2_peak_962961	39	.	2.75837	3.97911	1.31041	431
chr7	86599391	86599965	L2-4_RORB_pvalue_1e-2_peak_962967	50	.	3.55840	5.04815	2.03602	60
chr7	86609311	86610019	L2-4_RORB_pvalue_1e-2_peak_962971	39	.	2.75837	3.97911	1.31041	315
chr7	86625211	86625460	L2-4_RORB_pvalue_1e-2_peak_962983	48	.	3.51278	4.85998	1.89252	180
chr7	86629658	86629899	L2-4_RORB_pvalue_1e-2_peak_962984	40	.	3.26184	4.03980	1.31041	188
chr7	86630569	86630674	L2-4_RORB_pvalue_1e-2_peak_962985	42	.	3.34141	4.26972	1.43768	37
chr7	86631052	86631152	L2-4_RORB_pvalue_1e-2_peak_962986	42	.	3.34141	4.26972	1.43768	54
chr7	86683077	86683194	L2-4_RORB_pvalue_1e-2_peak_963012	88	.	5.88334	8.82639	4.93537	60
chr7	86688207	86689473	L2-4_RORB_pvalue_1e-2_peak_963014a	57	.	4.51009	5.79388	2.57317	53
chr7	86688207	86689473	L2-4_RORB_pvalue_1e-2_peak_963014b	58	.	4.54752	5.85447	2.60252	339
chr7	86688207	86689473	L2-4_RORB_pvalue_1e-2_peak_963014c	48	.	4.01238	4.88040	1.91130	646
chr7	86688207	86689473	L2-4_RORB_pvalue_1e-2_peak_963014d	93	.	6.30517	9.30570	5.31762	795
chr7	86688207	86689473	L2-4_RORB_pvalue_1e-2_peak_963014e	130	.	8.02476	13.03482	8.32592	965
chr7	86703914	86704171	L2-4_RORB_pvalue_1e-2_peak_963021	41	.	2.77977	4.10729	1.31041	191
chr7	86731098	86731738	L2-4_RORB_pvalue_1e-2_peak_963032	64	.	4.39097	6.41891	3.04822	422
chr7	86770344	86770959	L2-4_RORB_pvalue_1e-2_peak_963055	51	.	3.58166	5.15094	2.11269	62
chr7	86781254	86782673	L2-4_RORB_pvalue_1e-2_peak_963057a	88	.	6.05194	8.88781	4.98305	55
chr7	86781254	86782673	L2-4_RORB_pvalue_1e-2_peak_963057b	77	.	5.50176	7.75612	4.08230	223
chr7	86781254	86782673	L2-4_RORB_pvalue_1e-2_peak_963057c	77	.	5.50176	7.75612	4.08230	426
chr7	86781254	86782673	L2-4_RORB_pvalue_1e-2_peak_963057d	100	.	6.60211	10.05685	5.91562	599
chr7	86792903	86792981	L2-4_RORB_pvalue_1e-2_peak_963060	41	.	2.77977	4.10729	1.31041	38
chr7	86801783	86802154	L2-4_RORB_pvalue_1e-2_peak_963070	38	.	2.73998	3.87719	1.31041	53
chr7	86815486	86816333	L2-4_RORB_pvalue_1e-2_peak_963079	51	.	3.58166	5.15094	2.11269	179
chr7	86841124	86841197	L2-4_RORB_pvalue_1e-2_peak_963087	40	.	3.28138	4.09424	1.31041	41
chr7	86848418	86850059	L2-4_RORB_pvalue_1e-2_peak_963089a	56	.	4.41916	5.64770	2.48378	630
chr7	86848418	86850059	L2-4_RORB_pvalue_1e-2_peak_963089b	46	.	3.86676	4.64802	1.73756	796
chr7	86848418	86850059	L2-4_RORB_pvalue_1e-2_peak_963089c	46	.	3.88242	4.67280	1.75834	1485
chr7	86861273	86861679	L2-4_RORB_pvalue_1e-2_peak_963095	41	.	2.77977	4.10729	1.31041	87
chr7	86941731	86941856	L2-4_RORB_pvalue_1e-2_peak_963131	41	.	2.77977	4.10729	1.31041	61
chr7	86949187	86949464	L2-4_RORB_pvalue_1e-2_peak_963133	41	.	2.77977	4.10729	1.31041	207
chr7	86974230	86975444	L2-4_RORB_pvalue_1e-2_peak_963146a	71	.	5.24659	7.14751	3.61620	387
chr7	86974230	86975444	L2-4_RORB_pvalue_1e-2_peak_963146b	120	.	7.61080	12.02811	7.50355	655
chr7	86974230	86975444	L2-4_RORB_pvalue_1e-2_peak_963146c	159	.	9.32727	15.93990	10.69450	748
chr7	86988581	86989040	L2-4_RORB_pvalue_1e-2_peak_963153	80	.	5.26917	8.05644	4.31632	315
chr7	87020717	87020790	L2-4_RORB_pvalue_1e-2_peak_963170	42	.	3.34141	4.26972	1.43768	40
chr7	87021015	87021099	L2-4_RORB_pvalue_1e-2_peak_963171	42	.	3.34141	4.26972	1.43768	40
chr7	87022191	87022264	L2-4_RORB_pvalue_1e-2_peak_963172	42	.	3.32116	4.20906	1.38858	57
chr7	87043953	87044029	L2-4_RORB_pvalue_1e-2_peak_963185	61	.	4.30812	6.10846	2.80304	35
chr7	87142076	87142434	L2-4_RORB_pvalue_1e-2_peak_963243	38	.	2.73998	3.87719	1.31041	287
chr7	87230004	87230372	L2-4_RORB_pvalue_1e-2_peak_963282	105	.	6.76533	10.58580	6.34048	304
chr7	87257033	87258631	L2-4_RORB_pvalue_1e-2_peak_963288	130	.	7.81331	13.03494	8.32592	574
chr7	87306287	87306426	L2-4_RORB_pvalue_1e-2_peak_963319	41	.	2.77977	4.10729	1.31041	68
chr7	87311252	87311372	L2-4_RORB_pvalue_1e-2_peak_963322	38	.	2.73998	3.87719	1.31041	59
chr7	87335190	87335266	L2-4_RORB_pvalue_1e-2_peak_963339	41	.	2.77977	4.10729	1.31041	37
chr7	87338585	87338663	L2-4_RORB_pvalue_1e-2_peak_963340	41	.	2.77977	4.10729	1.31041	38
chr7	87358884	87359002	L2-4_RORB_pvalue_1e-2_peak_963348	41	.	2.77977	4.10729	1.31041	58
chr7	87364453	87364569	L2-4_RORB_pvalue_1e-2_peak_963353	40	.	2.77701	4.09011	1.31041	57
chr7	87376944	87377208	L2-4_RORB_pvalue_1e-2_peak_963359	41	.	2.77977	4.10729	1.31041	193
chr7	87394350	87394795	L2-4_RORB_pvalue_1e-2_peak_963367	60	.	4.28119	6.01457	2.72971	373
chr7	87415288	87415416	L2-4_RORB_pvalue_1e-2_peak_963375	41	.	2.77977	4.10729	1.31041	63
chr7	87427098	87427450	L2-4_RORB_pvalue_1e-2_peak_963380	76	.	4.63295	7.61347	3.96903	287
chr7	87474352	87474629	L2-4_RORB_pvalue_1e-2_peak_963408	41	.	2.77977	4.10729	1.31041	218
chr7	87484320	87484938	L2-4_RORB_pvalue_1e-2_peak_963414	38	.	2.73998	3.87719	1.31041	501
chr7	87491438	87492129	L2-4_RORB_pvalue_1e-2_peak_963416	79	.	5.23560	7.92549	4.21651	62
chr7	87505110	87506489	L2-4_RORB_pvalue_1e-2_peak_963420a	87	.	6.11583	8.78147	4.89739	613
chr7	87505110	87506489	L2-4_RORB_pvalue_1e-2_peak_963420b	88	.	6.14326	8.82881	4.93537	992
chr7	87563274	87564510	L2-4_RORB_pvalue_1e-2_peak_963447a	124	.	7.67165	12.44457	7.84567	247
chr7	87586651	87586795	L2-4_RORB_pvalue_1e-2_peak_963461	41	.	2.77977	4.10729	1.31041	71
chr7	87598579	87599311	L2-4_RORB_pvalue_1e-2_peak_963468	65	.	4.41930	6.53368	3.13592	632
chr7	87609393	87609475	L2-4_RORB_pvalue_1e-2_peak_963471	58	.	4.22833	5.83877	2.58760	40
chr7	87610699	87610853	L2-4_RORB_pvalue_1e-2_peak_963472	38	.	3.20461	3.88688	1.31041	35
chr7	87615180	87615384	L2-4_RORB_pvalue_1e-2_peak_963473	68	.	4.92207	6.89603	3.42286	59
chr7	87634657	87634907	L2-4_RORB_pvalue_1e-2_peak_963481	42	.	3.32116	4.20906	1.38858	169
chr7	87663412	87664221	L2-4_RORB_pvalue_1e-2_peak_963495a	83	.	5.95632	8.38323	4.57827	160
chr7	87663412	87664221	L2-4_RORB_pvalue_1e-2_peak_963495b	110	.	7.31529	11.07746	6.74135	335
chr7	87687883	87688678	L2-4_RORB_pvalue_1e-2_peak_963501	38	.	3.18598	3.83903	1.30299	412
chr7	87697905	87698025	L2-4_RORB_pvalue_1e-2_peak_963505	41	.	2.77977	4.10729	1.31041	59
chr7	87718916	87719248	L2-4_RORB_pvalue_1e-2_peak_963517	49	.	3.53544	4.95138	1.96366	64
chr7	87745633	87745800	L2-4_RORB_pvalue_1e-2_peak_963541	38	.	2.73998	3.87719	1.31041	124
chr7	87760939	87761347	L2-4_RORB_pvalue_1e-2_peak_963552	49	.	3.53544	4.95138	1.96366	335
chr7	87769809	87770150	L2-4_RORB_pvalue_1e-2_peak_963560	49	.	3.53544	4.95138	1.96366	295
chr7	87775723	87776249	L2-4_RORB_pvalue_1e-2_peak_963563	51	.	3.58166	5.15094	2.11269	51
chr7	87780715	87780991	L2-4_RORB_pvalue_1e-2_peak_963565	65	.	4.41930	6.53368	3.13592	191
chr7	87792228	87792341	L2-4_RORB_pvalue_1e-2_peak_963571	38	.	2.73998	3.87719	1.31041	55
chr7	87796677	87796894	L2-4_RORB_pvalue_1e-2_peak_963575	47	.	3.49040	4.77340	1.82745	151
chr7	87814210	87814329	L2-4_RORB_pvalue_1e-2_peak_963592	50	.	3.55840	5.04815	2.03602	62
chr7	87830375	87831012	L2-4_RORB_pvalue_1e-2_peak_963599	50	.	4.13052	5.09083	2.07080	68
chr7	87842589	87842947	L2-4_RORB_pvalue_1e-2_peak_963601	44	.	3.40368	4.46677	1.59284	52
chr7	87848705	87849583	L2-4_RORB_pvalue_1e-2_peak_963603a	57	.	4.50219	5.70347	2.52763	493
chr7	87848705	87849583	L2-4_RORB_pvalue_1e-2_peak_963603b	147	.	9.00437	14.74712	9.70837	685
chr7	87872336	87872997	L2-4_RORB_pvalue_1e-2_peak_963613	83	.	5.33760	8.34085	4.54119	488
chr7	87968081	87968611	L2-4_RORB_pvalue_1e-2_peak_963646	41	.	2.77977	4.10729	1.31041	288
chr7	87974733	87974911	L2-4_RORB_pvalue_1e-2_peak_963649	113	.	6.47968	11.39992	6.99955	50
chr7	87988674	87988763	L2-4_RORB_pvalue_1e-2_peak_963658	41	.	2.77977	4.10729	1.31041	43
chr7	87996646	87996729	L2-4_RORB_pvalue_1e-2_peak_963661	41	.	2.77977	4.10729	1.31041	40
chr7	88082297	88082406	L2-4_RORB_pvalue_1e-2_peak_963709	41	.	2.77977	4.10729	1.31041	53
chr7	88102740	88103040	L2-4_RORB_pvalue_1e-2_peak_963716	40	.	2.77701	4.09011	1.31041	237
chr7	88110408	88110577	L2-4_RORB_pvalue_1e-2_peak_963718	46	.	3.46831	4.69117	1.76656	69
chr7	88124940	88125020	L2-4_RORB_pvalue_1e-2_peak_963727	41	.	2.77977	4.10729	1.31041	39
chr7	88146003	88146540	L2-4_RORB_pvalue_1e-2_peak_963735	51	.	3.58166	5.15094	2.11269	434
chr7	88152510	88153049	L2-4_RORB_pvalue_1e-2_peak_963736	45	.	3.42495	4.53818	1.64670	37
chr7	88153400	88153510	L2-4_RORB_pvalue_1e-2_peak_963737	44	.	3.40368	4.46677	1.59284	52
chr7	88200458	88201111	L2-4_RORB_pvalue_1e-2_peak_963756	41	.	2.77977	4.10729	1.31041	556
chr7	88227285	88228330	L2-4_RORB_pvalue_1e-2_peak_963762	52	.	3.60523	5.26053	2.19184	475
chr7	88240565	88240669	L2-4_RORB_pvalue_1e-2_peak_963769	41	.	2.77977	4.10729	1.31041	51
chr7	88251948	88252143	L2-4_RORB_pvalue_1e-2_peak_963771	41	.	2.77977	4.10729	1.31041	137
chr7	88278260	88278377	L2-4_RORB_pvalue_1e-2_peak_963781	41	.	2.77977	4.10729	1.31041	57
chr7	88293709	88293817	L2-4_RORB_pvalue_1e-2_peak_963796	40	.	2.77701	4.09011	1.31041	53
chr7	88314135	88314708	L2-4_RORB_pvalue_1e-2_peak_963804	41	.	2.77977	4.10729	1.31041	64
chr7	88320745	88320863	L2-4_RORB_pvalue_1e-2_peak_963807	41	.	2.77977	4.10729	1.31041	58
chr7	88387888	88388444	L2-4_RORB_pvalue_1e-2_peak_963839	41	.	3.58938	4.14312	1.34305	442
chr7	88388717	88389407	L2-4_RORB_pvalue_1e-2_peak_963840	62	.	4.76502	6.21214	2.88536	140
chr7	88408987	88409092	L2-4_RORB_pvalue_1e-2_peak_963849	41	.	2.77977	4.10729	1.31041	51
chr7	88414997	88415132	L2-4_RORB_pvalue_1e-2_peak_963851	46	.	3.44649	4.61288	1.70597	57
chr7	88424921	88425502	L2-4_RORB_pvalue_1e-2_peak_963852	83	.	5.70823	8.30550	4.51897	174
chr7	88437310	88437428	L2-4_RORB_pvalue_1e-2_peak_963856	41	.	2.77977	4.10729	1.31041	58
chr7	88438073	88438181	L2-4_RORB_pvalue_1e-2_peak_963857	41	.	2.77977	4.10729	1.31041	53
chr7	88446704	88447055	L2-4_RORB_pvalue_1e-2_peak_963862	41	.	2.77977	4.10729	1.31041	287
chr7	88482177	88482788	L2-4_RORB_pvalue_1e-2_peak_963885	47	.	3.49040	4.77340	1.82745	242
chr7	88491003	88491208	L2-4_RORB_pvalue_1e-2_peak_963890	40	.	2.77701	4.09011	1.31041	163
chr7	88494099	88494290	L2-4_RORB_pvalue_1e-2_peak_963892	41	.	2.77977	4.10729	1.31041	52
chr7	88496987	88497069	L2-4_RORB_pvalue_1e-2_peak_963894	41	.	2.77977	4.10729	1.31041	40
chr7	88539739	88540227	L2-4_RORB_pvalue_1e-2_peak_963915	71	.	5.01211	7.16245	3.62473	317
chr7	88557569	88558176	L2-4_RORB_pvalue_1e-2_peak_963921	64	.	4.39097	6.41891	3.04822	161
chr7	88570426	88570621	L2-4_RORB_pvalue_1e-2_peak_963931	55	.	3.65330	5.50407	2.37759	144
chr7	88594831	88594904	L2-4_RORB_pvalue_1e-2_peak_963940	44	.	3.40368	4.46677	1.59284	35
chr7	88632221	88632883	L2-4_RORB_pvalue_1e-2_peak_963958	41	.	3.30115	4.15062	1.34349	612
chr7	88653159	88653576	L2-4_RORB_pvalue_1e-2_peak_963964	48	.	3.84823	4.80658	1.85529	139
chr7	88690717	88691053	L2-4_RORB_pvalue_1e-2_peak_963986	41	.	2.77977	4.10729	1.31041	71
chr7	88701443	88701647	L2-4_RORB_pvalue_1e-2_peak_963995	58	.	3.70636	5.81222	2.57317	133
chr7	88721918	88722010	L2-4_RORB_pvalue_1e-2_peak_964003	41	.	2.77977	4.10729	1.31041	45
chr7	88748908	88748995	L2-4_RORB_pvalue_1e-2_peak_964016	41	.	2.77977	4.10729	1.31041	42
chr7	88763589	88763699	L2-4_RORB_pvalue_1e-2_peak_964026	41	.	2.77977	4.10729	1.31041	54
chr7	88764256	88764330	L2-4_RORB_pvalue_1e-2_peak_964027	41	.	2.77977	4.10729	1.31041	36
chr7	88770697	88771010	L2-4_RORB_pvalue_1e-2_peak_964032	41	.	2.77977	4.10729	1.31041	269
chr7	88781715	88781816	L2-4_RORB_pvalue_1e-2_peak_964039	40	.	2.77701	4.09011	1.31041	49
chr7	88849964	88850352	L2-4_RORB_pvalue_1e-2_peak_964085	40	.	2.77701	4.09011	1.31041	337
chr7	88870317	88870424	L2-4_RORB_pvalue_1e-2_peak_964096	41	.	2.77977	4.10729	1.31041	52
chr7	88890293	88890514	L2-4_RORB_pvalue_1e-2_peak_964109	38	.	2.73998	3.87719	1.31041	161
chr7	88917982	88918238	L2-4_RORB_pvalue_1e-2_peak_964122	39	.	2.75837	3.97911	1.31041	42
chr7	88924463	88924752	L2-4_RORB_pvalue_1e-2_peak_964128	52	.	3.60523	5.26053	2.19184	224
chr7	88936600	88936684	L2-4_RORB_pvalue_1e-2_peak_964136	41	.	2.77977	4.10729	1.31041	41
chr7	88946420	88947022	L2-4_RORB_pvalue_1e-2_peak_964142	66	.	4.44800	6.65517	3.22917	479
chr7	88976872	88977311	L2-4_RORB_pvalue_1e-2_peak_964162	41	.	2.77977	4.10729	1.31041	132
chr7	88997280	88997354	L2-4_RORB_pvalue_1e-2_peak_964177	41	.	2.77977	4.10729	1.31041	36
chr7	89014670	89015002	L2-4_RORB_pvalue_1e-2_peak_964195	51	.	3.58166	5.15094	2.11269	170
chr7	89039406	89039491	L2-4_RORB_pvalue_1e-2_peak_964207	41	.	2.77977	4.10729	1.31041	41
chr7	89121033	89121163	L2-4_RORB_pvalue_1e-2_peak_964247	41	.	2.77977	4.10729	1.31041	64
chr7	89130210	89130364	L2-4_RORB_pvalue_1e-2_peak_964255	39	.	2.75837	3.97911	1.31041	56
chr7	89137729	89137857	L2-4_RORB_pvalue_1e-2_peak_964259	39	.	2.75837	3.97911	1.31041	63
chr7	89165027	89165168	L2-4_RORB_pvalue_1e-2_peak_964276	41	.	2.77977	4.10729	1.31041	69
chr7	89167280	89167410	L2-4_RORB_pvalue_1e-2_peak_964278	40	.	2.77701	4.09011	1.31041	53
chr7	89184941	89185316	L2-4_RORB_pvalue_1e-2_peak_964288	46	.	3.44649	4.61288	1.70597	138
chr7	89185936	89186016	L2-4_RORB_pvalue_1e-2_peak_964289	59	.	4.25459	5.92478	2.65802	37
chr7	89192371	89192796	L2-4_RORB_pvalue_1e-2_peak_964290	75	.	5.13743	7.56943	3.94584	69
chr7	89214206	89215090	L2-4_RORB_pvalue_1e-2_peak_964299	77	.	5.47988	7.70589	4.03814	319
chr7	89222481	89222838	L2-4_RORB_pvalue_1e-2_peak_964300	41	.	2.77977	4.10729	1.31041	66
chr7	89244736	89245287	L2-4_RORB_pvalue_1e-2_peak_964308	41	.	2.77977	4.10729	1.31041	484
chr7	89251003	89251109	L2-4_RORB_pvalue_1e-2_peak_964311	45	.	3.42495	4.53818	1.64670	54
chr7	89251482	89251555	L2-4_RORB_pvalue_1e-2_peak_964312	45	.	3.42495	4.53818	1.64670	39
chr7	89252340	89252639	L2-4_RORB_pvalue_1e-2_peak_964313	74	.	5.10551	7.46124	3.85794	237
chr7	89260503	89260672	L2-4_RORB_pvalue_1e-2_peak_964314	45	.	3.42495	4.53818	1.64670	33
chr7	89292970	89293418	L2-4_RORB_pvalue_1e-2_peak_964329a	73	.	5.32765	7.34391	3.77107	238
chr7	89292970	89293418	L2-4_RORB_pvalue_1e-2_peak_964329b	73	.	5.32765	7.34391	3.77107	381
chr7	89297289	89297958	L2-4_RORB_pvalue_1e-2_peak_964330	44	.	3.68270	4.44048	1.57572	602
chr7	89306891	89307236	L2-4_RORB_pvalue_1e-2_peak_964333	61	.	4.61787	6.11180	2.80304	115
chr7	89309560	89309670	L2-4_RORB_pvalue_1e-2_peak_964335	63	.	4.69704	6.30170	2.95966	49
chr7	89316281	89316869	L2-4_RORB_pvalue_1e-2_peak_964337	66	.	4.44800	6.65517	3.22917	411
chr7	89333399	89333525	L2-4_RORB_pvalue_1e-2_peak_964351	41	.	2.77977	4.10729	1.31041	62
chr7	89340504	89340864	L2-4_RORB_pvalue_1e-2_peak_964353	41	.	2.77977	4.10729	1.31041	320
chr7	89341830	89341909	L2-4_RORB_pvalue_1e-2_peak_964354	41	.	2.77977	4.10729	1.31041	38
chr7	89356119	89356485	L2-4_RORB_pvalue_1e-2_peak_964363	49	.	3.53544	4.95138	1.96366	299
chr7	89369966	89370206	L2-4_RORB_pvalue_1e-2_peak_964370	43	.	3.62424	4.31930	1.48135	52
chr7	89370519	89370927	L2-4_RORB_pvalue_1e-2_peak_964371	55	.	4.34909	5.52219	2.39125	336
chr7	89372742	89373493	L2-4_RORB_pvalue_1e-2_peak_964372	54	.	4.32620	5.47526	2.36157	463
chr7	89378824	89378933	L2-4_RORB_pvalue_1e-2_peak_964373	40	.	2.77701	4.09011	1.31041	53
chr7	89399502	89399635	L2-4_RORB_pvalue_1e-2_peak_964383	41	.	2.77977	4.10729	1.31041	65
chr7	89405269	89405612	L2-4_RORB_pvalue_1e-2_peak_964387	47	.	3.49040	4.77340	1.82745	278
chr7	89430258	89430379	L2-4_RORB_pvalue_1e-2_peak_964400	41	.	2.77977	4.10729	1.31041	59
chr7	89432164	89432266	L2-4_RORB_pvalue_1e-2_peak_964401	41	.	2.77977	4.10729	1.31041	50
chr7	89455266	89456532	L2-4_RORB_pvalue_1e-2_peak_964405	63	.	4.72404	6.36848	3.00974	515
chr7	89466515	89467390	L2-4_RORB_pvalue_1e-2_peak_964406	84	.	5.74241	8.40242	4.59164	485
chr7	89482547	89483083	L2-4_RORB_pvalue_1e-2_peak_964414	41	.	2.77977	4.10729	1.31041	66
chr7	89544034	89544356	L2-4_RORB_pvalue_1e-2_peak_964435	58	.	3.70636	5.81222	2.57317	250
chr7	89552366	89552446	L2-4_RORB_pvalue_1e-2_peak_964437	41	.	2.77977	4.10729	1.31041	39
chr7	89556347	89556433	L2-4_RORB_pvalue_1e-2_peak_964439	39	.	2.75837	3.97911	1.31041	42
chr7	89559293	89559431	L2-4_RORB_pvalue_1e-2_peak_964442	41	.	2.77977	4.10729	1.31041	68
chr7	89571881	89572237	L2-4_RORB_pvalue_1e-2_peak_964451	41	.	2.77977	4.10729	1.31041	61
chr7	89591431	89591561	L2-4_RORB_pvalue_1e-2_peak_964465	38	.	2.73998	3.87719	1.31041	64
chr7	89593241	89593941	L2-4_RORB_pvalue_1e-2_peak_964466	38	.	2.73998	3.87719	1.31041	320
chr7	89607046	89607122	L2-4_RORB_pvalue_1e-2_peak_964472	41	.	2.77977	4.10729	1.31041	37
chr7	89640594	89640669	L2-4_RORB_pvalue_1e-2_peak_964490	41	.	2.77977	4.10729	1.31041	36
chr7	89661897	89662282	L2-4_RORB_pvalue_1e-2_peak_964499	41	.	2.77977	4.10729	1.31041	63
chr7	89668587	89668749	L2-4_RORB_pvalue_1e-2_peak_964502	57	.	3.70268	5.78921	2.57317	105
chr7	89732811	89732901	L2-4_RORB_pvalue_1e-2_peak_964531	39	.	2.75837	3.97911	1.31041	44
chr7	89747670	89749464	L2-4_RORB_pvalue_1e-2_peak_964539a	52	.	4.24320	5.25918	2.19184	941
chr7	89747670	89749464	L2-4_RORB_pvalue_1e-2_peak_964539b	74	.	5.43150	7.45768	3.85794	1351
chr7	89756764	89756865	L2-4_RORB_pvalue_1e-2_peak_964542	55	.	3.65330	5.50407	2.37759	51
chr7	89761233	89761553	L2-4_RORB_pvalue_1e-2_peak_964544	40	.	2.77701	4.09011	1.31041	72
chr7	89763509	89763638	L2-4_RORB_pvalue_1e-2_peak_964546	41	.	2.77977	4.10729	1.31041	63
chr7	89773584	89773681	L2-4_RORB_pvalue_1e-2_peak_964549	41	.	2.77977	4.10729	1.31041	47
chr7	89782153	89782268	L2-4_RORB_pvalue_1e-2_peak_964553	78	.	5.20246	7.80107	4.11413	59
chr7	89783713	89784007	L2-4_RORB_pvalue_1e-2_peak_964554	46	.	3.44649	4.61288	1.70597	24
chr7	89807606	89807937	L2-4_RORB_pvalue_1e-2_peak_964564	75	.	5.13743	7.56943	3.94584	44
chr7	89840596	89841526	L2-4_RORB_pvalue_1e-2_peak_964573a	231	.	12.00742	23.15120	16.81999	496
chr7	89840596	89841526	L2-4_RORB_pvalue_1e-2_peak_964573b	123	.	7.64109	12.39394	7.80114	708
chr7	89852217	89852332	L2-4_RORB_pvalue_1e-2_peak_964574	42	.	3.34141	4.26972	1.43768	57
chr7	89853809	89853929	L2-4_RORB_pvalue_1e-2_peak_964575	43	.	3.38266	4.39837	1.53826	72
chr7	89874045	89874984	L2-4_RORB_pvalue_1e-2_peak_964582a	112	.	7.40521	11.25228	6.87981	259
chr7	89874045	89874984	L2-4_RORB_pvalue_1e-2_peak_964582b	57	.	4.44313	5.71997	2.54100	410
chr7	89886052	89886512	L2-4_RORB_pvalue_1e-2_peak_964587	50	.	3.55840	5.04815	2.03602	271
chr7	89891918	89892019	L2-4_RORB_pvalue_1e-2_peak_964589	69	.	4.50653	6.92169	3.43541	45
chr7	89920677	89920793	L2-4_RORB_pvalue_1e-2_peak_964605	41	.	2.77977	4.10729	1.31041	57
chr7	89927627	89927793	L2-4_RORB_pvalue_1e-2_peak_964610	67	.	4.47708	6.78418	3.33176	76
chr7	89942028	89942408	L2-4_RORB_pvalue_1e-2_peak_964616	41	.	2.77977	4.10729	1.31041	50
chr7	89950503	89950952	L2-4_RORB_pvalue_1e-2_peak_964622	70	.	4.53638	7.06887	3.55102	121
chr7	89974893	89975577	L2-4_RORB_pvalue_1e-2_peak_964630	57	.	4.44313	5.71997	2.54100	431
chr7	89975842	89976207	L2-4_RORB_pvalue_1e-2_peak_964631	69	.	5.15578	6.96338	3.47180	117
chr7	89985766	89986015	L2-4_RORB_pvalue_1e-2_peak_964632	41	.	2.77977	4.10729	1.31041	181
chr7	90008173	90008348	L2-4_RORB_pvalue_1e-2_peak_964642	41	.	2.77977	4.10729	1.31041	135
chr7	90018766	90018864	L2-4_RORB_pvalue_1e-2_peak_964645	41	.	2.77977	4.10729	1.31041	48
chr7	90032607	90033335	L2-4_RORB_pvalue_1e-2_peak_964650a	83	.	5.92768	8.33063	4.53817	104
chr7	90032607	90033335	L2-4_RORB_pvalue_1e-2_peak_964650b	95	.	6.55480	9.56030	5.51706	674
chr7	90056667	90056756	L2-4_RORB_pvalue_1e-2_peak_964665	41	.	2.77977	4.10729	1.31041	43
chr7	90057084	90057389	L2-4_RORB_pvalue_1e-2_peak_964666	41	.	2.77977	4.10729	1.31041	246
chr7	90084431	90084913	L2-4_RORB_pvalue_1e-2_peak_964681	168	.	9.90344	16.85650	11.46221	305
chr7	90092193	90092303	L2-4_RORB_pvalue_1e-2_peak_964682	41	.	2.77977	4.10729	1.31041	54
chr7	90103532	90103987	L2-4_RORB_pvalue_1e-2_peak_964688	52	.	3.60523	5.26053	2.19184	384
chr7	90111133	90111207	L2-4_RORB_pvalue_1e-2_peak_964690	58	.	4.22833	5.83877	2.58760	63
chr7	90111482	90111932	L2-4_RORB_pvalue_1e-2_peak_964691	58	.	4.22833	5.83877	2.58760	55
chr7	90112703	90112776	L2-4_RORB_pvalue_1e-2_peak_964692	44	.	3.40368	4.46677	1.59284	60
chr7	90123451	90123579	L2-4_RORB_pvalue_1e-2_peak_964693	41	.	2.77977	4.10729	1.31041	63
chr7	90144077	90144321	L2-4_RORB_pvalue_1e-2_peak_964703	41	.	2.77977	4.10729	1.31041	172
chr7	90191436	90191578	L2-4_RORB_pvalue_1e-2_peak_964723	41	.	2.77977	4.10729	1.31041	70
chr7	90208774	90209202	L2-4_RORB_pvalue_1e-2_peak_964729	41	.	2.77977	4.10729	1.31041	39
chr7	90225591	90226078	L2-4_RORB_pvalue_1e-2_peak_964734	84	.	5.95637	8.45435	4.63667	61
chr7	90239293	90239374	L2-4_RORB_pvalue_1e-2_peak_964742	58	.	3.70636	5.81222	2.57317	40
chr7	90274606	90274909	L2-4_RORB_pvalue_1e-2_peak_964761	41	.	2.77977	4.10729	1.31041	250
chr7	90311845	90312295	L2-4_RORB_pvalue_1e-2_peak_964780	42	.	3.32116	4.20906	1.38858	402
chr7	90338095	90338403	L2-4_RORB_pvalue_1e-2_peak_964787	47	.	3.82673	4.75687	1.82231	249
chr7	90338683	90339381	L2-4_RORB_pvalue_1e-2_peak_964788	47	.	3.80546	4.70840	1.77927	204
chr7	90340070	90340145	L2-4_RORB_pvalue_1e-2_peak_964789	42	.	3.60516	4.28055	1.44571	50
chr7	90366309	90366619	L2-4_RORB_pvalue_1e-2_peak_964799	48	.	3.84823	4.80658	1.85529	241
chr7	90369066	90369372	L2-4_RORB_pvalue_1e-2_peak_964801	47	.	3.82673	4.75687	1.82231	69
chr7	90379311	90379408	L2-4_RORB_pvalue_1e-2_peak_964806	41	.	2.77977	4.10729	1.31041	47
chr7	90395902	90396367	L2-4_RORB_pvalue_1e-2_peak_964813	63	.	4.72404	6.36848	3.00974	351
chr7	90407032	90407187	L2-4_RORB_pvalue_1e-2_peak_964815	78	.	5.20246	7.80107	4.11413	53
chr7	90407654	90407884	L2-4_RORB_pvalue_1e-2_peak_964816	46	.	3.46831	4.69117	1.76656	185
chr7	90446054	90446381	L2-4_RORB_pvalue_1e-2_peak_964835	60	.	4.28119	6.01457	2.72971	260
chr7	90462519	90462622	L2-4_RORB_pvalue_1e-2_peak_964845	41	.	2.77977	4.10729	1.31041	50
chr7	90469597	90469694	L2-4_RORB_pvalue_1e-2_peak_964850	38	.	2.73998	3.87719	1.31041	47
chr7	90490033	90490159	L2-4_RORB_pvalue_1e-2_peak_964863	40	.	2.77701	4.09011	1.31041	62
chr7	90498190	90498794	L2-4_RORB_pvalue_1e-2_peak_964869	48	.	3.51278	4.85998	1.89252	153
chr7	90505917	90506024	L2-4_RORB_pvalue_1e-2_peak_964872	67	.	4.86381	6.73327	3.29448	45
chr7	90507540	90507723	L2-4_RORB_pvalue_1e-2_peak_964873	54	.	4.10172	5.45601	2.34462	55
chr7	90523879	90524912	L2-4_RORB_pvalue_1e-2_peak_964885	56	.	4.39560	5.61900	2.46889	491
chr7	90589389	90589462	L2-4_RORB_pvalue_1e-2_peak_964925	46	.	3.44649	4.61288	1.70597	42
chr7	90604394	90604654	L2-4_RORB_pvalue_1e-2_peak_964933	38	.	3.18598	3.83903	1.30299	201
chr7	90609924	90610122	L2-4_RORB_pvalue_1e-2_peak_964935	41	.	3.30115	4.15062	1.34349	121
chr7	90623538	90623835	L2-4_RORB_pvalue_1e-2_peak_964939	53	.	4.05318	5.32112	2.24363	197
chr7	90634611	90635599	L2-4_RORB_pvalue_1e-2_peak_964942	43	.	3.64352	4.35885	1.50930	623
chr7	90650263	90650518	L2-4_RORB_pvalue_1e-2_peak_964946	57	.	4.20239	5.75623	2.56884	52
chr7	90655506	90655861	L2-4_RORB_pvalue_1e-2_peak_964947	46	.	3.44649	4.61288	1.70597	53
chr7	90662900	90663235	L2-4_RORB_pvalue_1e-2_peak_964950	51	.	3.98248	5.13441	2.10782	266
chr7	90663931	90664104	L2-4_RORB_pvalue_1e-2_peak_964951	38	.	3.20461	3.88688	1.31041	47
chr7	90671170	90671950	L2-4_RORB_pvalue_1e-2_peak_964954	92	.	6.38842	9.21565	5.24486	492
chr7	90681060	90681267	L2-4_RORB_pvalue_1e-2_peak_964959	38	.	2.73998	3.87719	1.31041	67
chr7	90683818	90684099	L2-4_RORB_pvalue_1e-2_peak_964962	38	.	2.73998	3.87719	1.31041	232
chr7	90700911	90700992	L2-4_RORB_pvalue_1e-2_peak_964971	41	.	2.77977	4.10729	1.31041	39
chr7	90712342	90712415	L2-4_RORB_pvalue_1e-2_peak_964974	44	.	3.40368	4.46677	1.59284	32
chr7	90718667	90719761	L2-4_RORB_pvalue_1e-2_peak_964975	81	.	5.30316	8.19462	4.42998	241
chr7	90736303	90736400	L2-4_RORB_pvalue_1e-2_peak_964987	40	.	2.77701	4.09011	1.31041	47
chr7	90741910	90742341	L2-4_RORB_pvalue_1e-2_peak_964994	40	.	2.77701	4.09011	1.31041	376
chr7	90785739	90785917	L2-4_RORB_pvalue_1e-2_peak_965021	79	.	5.73806	7.99162	4.26892	120
chr7	90786154	90786447	L2-4_RORB_pvalue_1e-2_peak_965022	54	.	4.32620	5.47526	2.36157	242
chr7	90821230	90821788	L2-4_RORB_pvalue_1e-2_peak_965032	39	.	3.24254	3.98716	1.31041	278
chr7	90822689	90822998	L2-4_RORB_pvalue_1e-2_peak_965033	55	.	4.12643	5.52700	2.39125	44
chr7	90829206	90829508	L2-4_RORB_pvalue_1e-2_peak_965034	62	.	4.33539	6.20685	2.88067	263
chr7	90841738	90842240	L2-4_RORB_pvalue_1e-2_peak_965037	102	.	6.64231	10.20049	6.03007	386
chr7	90862491	90863013	L2-4_RORB_pvalue_1e-2_peak_965050	80	.	5.60808	8.03297	4.30261	252
chr7	90869707	90869800	L2-4_RORB_pvalue_1e-2_peak_965051	40	.	2.77701	4.09011	1.31041	45
chr7	90887431	90887724	L2-4_RORB_pvalue_1e-2_peak_965059	41	.	2.77977	4.10729	1.31041	253
chr7	90893338	90893990	L2-4_RORB_pvalue_1e-2_peak_965060a	61	.	4.60052	6.10650	2.80304	278
chr7	90893338	90893990	L2-4_RORB_pvalue_1e-2_peak_965060b	115	.	7.12976	11.55563	7.12116	446
chr7	90894513	90894960	L2-4_RORB_pvalue_1e-2_peak_965061	40	.	3.51265	4.09893	1.31041	354
chr7	90947031	90947142	L2-4_RORB_pvalue_1e-2_peak_965086	38	.	2.73998	3.87719	1.31041	54
chr7	90969835	90970709	L2-4_RORB_pvalue_1e-2_peak_965098	53	.	4.07731	5.38744	2.28629	198
chr7	90977150	90977765	L2-4_RORB_pvalue_1e-2_peak_965099	56	.	4.17676	5.67691	2.50232	259
chr7	90989197	90989630	L2-4_RORB_pvalue_1e-2_peak_965103	49	.	3.53544	4.95138	1.96366	243
chr7	90997947	90998250	L2-4_RORB_pvalue_1e-2_peak_965107	39	.	3.24254	3.98716	1.31041	233
chr7	91002863	91003016	L2-4_RORB_pvalue_1e-2_peak_965108	51	.	3.98248	5.13441	2.10782	43
chr7	91008430	91009080	L2-4_RORB_pvalue_1e-2_peak_965109	46	.	3.46831	4.69117	1.76656	350
chr7	91027017	91027312	L2-4_RORB_pvalue_1e-2_peak_965115	41	.	2.77977	4.10729	1.31041	40
chr7	91031053	91031155	L2-4_RORB_pvalue_1e-2_peak_965119	41	.	2.77977	4.10729	1.31041	50
chr7	91056368	91056860	L2-4_RORB_pvalue_1e-2_peak_965127	72	.	5.04286	7.25809	3.69829	247
chr7	91093018	91093160	L2-4_RORB_pvalue_1e-2_peak_965142	40	.	2.77701	4.09011	1.31041	70
chr7	91097931	91098154	L2-4_RORB_pvalue_1e-2_peak_965146	58	.	3.70636	5.81222	2.57317	67
chr7	91119296	91119546	L2-4_RORB_pvalue_1e-2_peak_965150	41	.	2.77977	4.10729	1.31041	52
chr7	91149913	91150310	L2-4_RORB_pvalue_1e-2_peak_965162	41	.	2.77977	4.10729	1.31041	68
chr7	91162175	91162267	L2-4_RORB_pvalue_1e-2_peak_965168	41	.	2.77977	4.10729	1.31041	45
chr7	91188045	91188126	L2-4_RORB_pvalue_1e-2_peak_965179	41	.	2.77977	4.10729	1.31041	39
chr7	91195101	91195369	L2-4_RORB_pvalue_1e-2_peak_965180	53	.	4.05318	5.32112	2.24363	55
chr7	91196484	91196803	L2-4_RORB_pvalue_1e-2_peak_965181	53	.	4.05318	5.32112	2.24363	72
chr7	91211886	91212261	L2-4_RORB_pvalue_1e-2_peak_965185	41	.	2.77977	4.10729	1.31041	306
chr7	91242618	91242738	L2-4_RORB_pvalue_1e-2_peak_965199	41	.	2.77977	4.10729	1.31041	59
chr7	91256836	91256913	L2-4_RORB_pvalue_1e-2_peak_965201	41	.	2.77977	4.10729	1.31041	37
chr7	91264641	91264726	L2-4_RORB_pvalue_1e-2_peak_965208	38	.	2.73998	3.87719	1.31041	41
chr7	91288406	91288693	L2-4_RORB_pvalue_1e-2_peak_965224	40	.	2.77701	4.09011	1.31041	40
chr7	91295375	91295920	L2-4_RORB_pvalue_1e-2_peak_965228	41	.	2.77977	4.10729	1.31041	327
chr7	91308067	91308154	L2-4_RORB_pvalue_1e-2_peak_965237	41	.	2.77977	4.10729	1.31041	42
chr7	91319921	91320319	L2-4_RORB_pvalue_1e-2_peak_965240	43	.	3.38266	4.39837	1.53826	308
chr7	91326002	91326599	L2-4_RORB_pvalue_1e-2_peak_965241	78	.	5.20246	7.80107	4.11413	56
chr7	91333120	91333261	L2-4_RORB_pvalue_1e-2_peak_965243	41	.	2.77977	4.10729	1.31041	69
chr7	91339736	91340090	L2-4_RORB_pvalue_1e-2_peak_965245	41	.	2.77977	4.10729	1.31041	312
chr7	91359503	91360049	L2-4_RORB_pvalue_1e-2_peak_965252	74	.	5.10551	7.46124	3.85794	140
chr7	91368198	91368508	L2-4_RORB_pvalue_1e-2_peak_965253	58	.	3.70636	5.81222	2.57317	246
chr7	91379491	91379683	L2-4_RORB_pvalue_1e-2_peak_965261	53	.	3.62911	5.37785	2.28461	97
chr7	91401879	91402311	L2-4_RORB_pvalue_1e-2_peak_965275	39	.	2.75837	3.97911	1.31041	139
chr7	91459357	91459908	L2-4_RORB_pvalue_1e-2_peak_965298	57	.	3.70268	5.78921	2.57317	483
chr7	91471817	91471911	L2-4_RORB_pvalue_1e-2_peak_965304	41	.	2.77977	4.10729	1.31041	46
chr7	91497602	91497800	L2-4_RORB_pvalue_1e-2_peak_965316	41	.	2.77977	4.10729	1.31041	37
chr7	91509883	91510806	L2-4_RORB_pvalue_1e-2_peak_965320a	103	.	6.92681	10.39163	6.18491	203
chr7	91509883	91510806	L2-4_RORB_pvalue_1e-2_peak_965320b	150	.	9.23574	15.08694	9.98873	345
chr7	91519755	91520034	L2-4_RORB_pvalue_1e-2_peak_965324	41	.	2.77977	4.10729	1.31041	63
chr7	91558767	91558896	L2-4_RORB_pvalue_1e-2_peak_965333	41	.	2.77977	4.10729	1.31041	63
chr7	91569830	91570622	L2-4_RORB_pvalue_1e-2_peak_965337a	93	.	6.46204	9.39162	5.38654	364
chr7	91569830	91570622	L2-4_RORB_pvalue_1e-2_peak_965337b	120	.	7.75444	12.03888	7.50856	499
chr7	91569830	91570622	L2-4_RORB_pvalue_1e-2_peak_965337c	106	.	7.10824	10.69650	6.43121	726
chr7	91591084	91591543	L2-4_RORB_pvalue_1e-2_peak_965348	67	.	4.47708	6.78418	3.33176	63
chr7	91625566	91625819	L2-4_RORB_pvalue_1e-2_peak_965371	41	.	2.77977	4.10729	1.31041	51
chr7	91663390	91663497	L2-4_RORB_pvalue_1e-2_peak_965391	41	.	2.77977	4.10729	1.31041	52
chr7	91732030	91732296	L2-4_RORB_pvalue_1e-2_peak_965423	41	.	2.77977	4.10729	1.31041	129
chr7	91735488	91735566	L2-4_RORB_pvalue_1e-2_peak_965424	39	.	2.75837	3.97911	1.31041	38
chr7	91745808	91746318	L2-4_RORB_pvalue_1e-2_peak_965432	39	.	2.75837	3.97911	1.31041	39
chr7	91762870	91763526	L2-4_RORB_pvalue_1e-2_peak_965443	43	.	3.70256	4.33054	1.48629	87
chr7	91763823	91764303	L2-4_RORB_pvalue_1e-2_peak_965444a	89	.	6.22704	8.97441	5.05176	60
chr7	91763823	91764303	L2-4_RORB_pvalue_1e-2_peak_965444b	43	.	3.73622	4.38721	1.53665	368
chr7	91808289	91809333	L2-4_RORB_pvalue_1e-2_peak_965455	63	.	4.69704	6.30170	2.95966	174
chr7	91835327	91835544	L2-4_RORB_pvalue_1e-2_peak_965463	41	.	2.77977	4.10729	1.31041	41
chr7	91874905	91875693	L2-4_RORB_pvalue_1e-2_peak_965480	87	.	6.16481	8.77517	4.89236	162
chr7	91876285	91876363	L2-4_RORB_pvalue_1e-2_peak_965481	49	.	4.06918	4.97578	1.98172	36
chr7	91901939	91902067	L2-4_RORB_pvalue_1e-2_peak_965491	41	.	2.77977	4.10729	1.31041	63
chr7	91915686	91915806	L2-4_RORB_pvalue_1e-2_peak_965501	41	.	2.77977	4.10729	1.31041	59
chr7	91923793	91924196	L2-4_RORB_pvalue_1e-2_peak_965506	58	.	3.70636	5.81222	2.57317	72
chr7	91936605	91936887	L2-4_RORB_pvalue_1e-2_peak_965511	41	.	2.77977	4.10729	1.31041	215
chr7	91955440	91955547	L2-4_RORB_pvalue_1e-2_peak_965520	41	.	2.77977	4.10729	1.31041	52
chr7	91981318	91981453	L2-4_RORB_pvalue_1e-2_peak_965534	41	.	2.77977	4.10729	1.31041	66
chr7	91987575	91988371	L2-4_RORB_pvalue_1e-2_peak_965539	41	.	2.77977	4.10729	1.31041	733
chr7	91996169	91996645	L2-4_RORB_pvalue_1e-2_peak_965544	38	.	2.73998	3.87719	1.31041	189
chr7	92005837	92006162	L2-4_RORB_pvalue_1e-2_peak_965551	58	.	3.70636	5.81222	2.57317	54
chr7	92028832	92029012	L2-4_RORB_pvalue_1e-2_peak_965564	46	.	3.46831	4.69117	1.76656	9
chr7	92053769	92054140	L2-4_RORB_pvalue_1e-2_peak_965583	70	.	4.53638	7.06887	3.55102	65
chr7	92076458	92077457	L2-4_RORB_pvalue_1e-2_peak_965591a	86	.	6.10376	8.65869	4.79845	271
chr7	92076458	92077457	L2-4_RORB_pvalue_1e-2_peak_965591b	73	.	5.39884	7.32807	3.75862	950
chr7	92091069	92091180	L2-4_RORB_pvalue_1e-2_peak_965600	41	.	2.77977	4.10729	1.31041	54
chr7	92126125	92126469	L2-4_RORB_pvalue_1e-2_peak_965609	46	.	3.46831	4.69117	1.76656	312
chr7	92132757	92132847	L2-4_RORB_pvalue_1e-2_peak_965614	39	.	2.75837	3.97911	1.31041	44
chr7	92134566	92134654	L2-4_RORB_pvalue_1e-2_peak_965615	39	.	2.75837	3.97911	1.31041	43
chr7	92144624	92144911	L2-4_RORB_pvalue_1e-2_peak_965621	40	.	2.77701	4.09011	1.31041	226
chr7	92149609	92149740	L2-4_RORB_pvalue_1e-2_peak_965624	38	.	2.73998	3.87719	1.31041	57
chr7	92157180	92158289	L2-4_RORB_pvalue_1e-2_peak_965626a	113	.	7.33900	11.30038	6.92259	714
chr7	92157180	92158289	L2-4_RORB_pvalue_1e-2_peak_965626b	139	.	8.56217	13.95770	9.06914	795
chr7	92157180	92158289	L2-4_RORB_pvalue_1e-2_peak_965626c	64	.	4.89267	6.42707	3.05365	969
chr7	92205778	92205893	L2-4_RORB_pvalue_1e-2_peak_965663	39	.	2.75837	3.97911	1.31041	56
chr7	92219166	92220325	L2-4_RORB_pvalue_1e-2_peak_965669a	123	.	7.81109	12.37101	7.78430	72
chr7	92219166	92220325	L2-4_RORB_pvalue_1e-2_peak_965669b	135	.	8.33879	13.56991	8.74539	275
chr7	92219166	92220325	L2-4_RORB_pvalue_1e-2_peak_965669c	72	.	5.33745	7.29906	3.73229	586
chr7	92238466	92238555	L2-4_RORB_pvalue_1e-2_peak_965680	40	.	2.77701	4.09011	1.31041	43
chr7	92241436	92241706	L2-4_RORB_pvalue_1e-2_peak_965682	38	.	2.73998	3.87719	1.31041	60
chr7	92250322	92250922	L2-4_RORB_pvalue_1e-2_peak_965689	55	.	3.65330	5.50407	2.37759	274
chr7	92251218	92251332	L2-4_RORB_pvalue_1e-2_peak_965690	38	.	2.73998	3.87719	1.31041	56
chr7	92256471	92256565	L2-4_RORB_pvalue_1e-2_peak_965695	40	.	2.77701	4.09011	1.31041	46
chr7	92262351	92263153	L2-4_RORB_pvalue_1e-2_peak_965696	52	.	4.19375	5.21198	2.16354	307
chr7	92264168	92264697	L2-4_RORB_pvalue_1e-2_peak_965697	40	.	3.47705	4.02948	1.31041	44
chr7	92273816	92274687	L2-4_RORB_pvalue_1e-2_peak_965701	40	.	2.77701	4.09011	1.31041	807
chr7	92288042	92288481	L2-4_RORB_pvalue_1e-2_peak_965713	49	.	3.53544	4.95138	1.96366	181
chr7	92289357	92289769	L2-4_RORB_pvalue_1e-2_peak_965714	49	.	3.53544	4.95138	1.96366	346
chr7	92320967	92321563	L2-4_RORB_pvalue_1e-2_peak_965737	80	.	5.26917	8.05644	4.31632	114
chr7	92326378	92327042	L2-4_RORB_pvalue_1e-2_peak_965738	39	.	2.75837	3.97911	1.31041	615
chr7	92332790	92332885	L2-4_RORB_pvalue_1e-2_peak_965740	41	.	2.77977	4.10729	1.31041	46
chr7	92337152	92337326	L2-4_RORB_pvalue_1e-2_peak_965742	38	.	2.73998	3.87719	1.31041	8
chr7	92347075	92347594	L2-4_RORB_pvalue_1e-2_peak_965749	61	.	4.64396	6.17345	2.85753	154
chr7	92354378	92354702	L2-4_RORB_pvalue_1e-2_peak_965751	40	.	2.77701	4.09011	1.31041	42
chr7	92363333	92363421	L2-4_RORB_pvalue_1e-2_peak_965758	40	.	2.77701	4.09011	1.31041	43
chr7	92377481	92377577	L2-4_RORB_pvalue_1e-2_peak_965768	38	.	2.73998	3.87719	1.31041	47
chr7	92384790	92384948	L2-4_RORB_pvalue_1e-2_peak_965776	41	.	2.77977	4.10729	1.31041	51
chr7	92395606	92396203	L2-4_RORB_pvalue_1e-2_peak_965780	46	.	3.76364	4.61492	1.70597	351
chr7	92404631	92404760	L2-4_RORB_pvalue_1e-2_peak_965784	40	.	2.77701	4.09011	1.31041	63
chr7	92406792	92406885	L2-4_RORB_pvalue_1e-2_peak_965787	39	.	2.75837	3.97911	1.31041	45
chr7	92420051	92420678	L2-4_RORB_pvalue_1e-2_peak_965795a	54	.	4.35893	5.45487	2.34462	204
chr7	92420051	92420678	L2-4_RORB_pvalue_1e-2_peak_965795b	54	.	4.37883	5.48897	2.37420	411
chr7	92423631	92424075	L2-4_RORB_pvalue_1e-2_peak_965797	55	.	4.43965	5.59403	2.45293	47
chr7	92433381	92433521	L2-4_RORB_pvalue_1e-2_peak_965800	41	.	2.77977	4.10729	1.31041	69
chr7	92442451	92442817	L2-4_RORB_pvalue_1e-2_peak_965807	58	.	3.70636	5.81222	2.57317	311
chr7	92461943	92462950	L2-4_RORB_pvalue_1e-2_peak_965820a	58	.	4.43503	5.84723	2.59586	575
chr7	92461943	92462950	L2-4_RORB_pvalue_1e-2_peak_965820b	58	.	4.46717	5.89742	2.63889	842
chr7	92461943	92462950	L2-4_RORB_pvalue_1e-2_peak_965820c	58	.	4.46717	5.89742	2.63889	959
chr7	92463173	92463383	L2-4_RORB_pvalue_1e-2_peak_965821	49	.	3.95648	4.92209	1.94730	144
chr7	92483969	92484090	L2-4_RORB_pvalue_1e-2_peak_965828	41	.	2.77977	4.10729	1.31041	59
chr7	92533437	92533835	L2-4_RORB_pvalue_1e-2_peak_965852	40	.	2.77701	4.09011	1.31041	349
chr7	92545580	92545722	L2-4_RORB_pvalue_1e-2_peak_965861	39	.	2.75837	3.97911	1.31041	70
chr7	92563006	92563776	L2-4_RORB_pvalue_1e-2_peak_965868	58	.	3.70636	5.81222	2.57317	357
chr7	92587252	92587366	L2-4_RORB_pvalue_1e-2_peak_965875	41	.	2.77977	4.10729	1.31041	56
chr7	92593356	92593815	L2-4_RORB_pvalue_1e-2_peak_965876	59	.	4.25459	5.92478	2.65802	424
chr7	92639046	92639158	L2-4_RORB_pvalue_1e-2_peak_965894	41	.	2.77977	4.10729	1.31041	55
chr7	92646726	92647313	L2-4_RORB_pvalue_1e-2_peak_965897	83	.	5.33760	8.34085	4.54119	494
chr7	92660078	92660620	L2-4_RORB_pvalue_1e-2_peak_965904	67	.	4.47708	6.78418	3.33176	207
chr7	92684882	92685246	L2-4_RORB_pvalue_1e-2_peak_965916	41	.	2.77977	4.10729	1.31041	297
chr7	92691640	92691758	L2-4_RORB_pvalue_1e-2_peak_965919	41	.	2.77977	4.10729	1.31041	58
chr7	92705174	92705274	L2-4_RORB_pvalue_1e-2_peak_965926	41	.	2.77977	4.10729	1.31041	49
chr7	92762527	92762830	L2-4_RORB_pvalue_1e-2_peak_965955	41	.	2.77977	4.10729	1.31041	72
chr7	92776093	92776594	L2-4_RORB_pvalue_1e-2_peak_965960	59	.	4.56656	5.99310	2.71661	410
chr7	92776875	92777048	L2-4_RORB_pvalue_1e-2_peak_965961	72	.	5.29821	7.27678	3.71290	76
chr7	92786286	92786582	L2-4_RORB_pvalue_1e-2_peak_965966	57	.	3.70268	5.78921	2.57317	233
chr7	92805750	92807008	L2-4_RORB_pvalue_1e-2_peak_965976	57	.	4.46728	5.77213	2.57317	989
chr7	92836015	92836256	L2-4_RORB_pvalue_1e-2_peak_965987	41	.	2.77977	4.10729	1.31041	198
chr7	92861151	92861812	L2-4_RORB_pvalue_1e-2_peak_965998a	77	.	5.60433	7.75431	4.08135	228
chr7	92861151	92861812	L2-4_RORB_pvalue_1e-2_peak_965998b	142	.	8.71785	14.23208	9.28747	399
chr7	92861151	92861812	L2-4_RORB_pvalue_1e-2_peak_965998c	115	.	7.47245	11.53401	7.10213	494
chr7	92861151	92861812	L2-4_RORB_pvalue_1e-2_peak_965998d	156	.	9.34056	15.62690	10.43423	564
chr7	92928786	92929158	L2-4_RORB_pvalue_1e-2_peak_966032	41	.	2.77977	4.10729	1.31041	72
chr7	92986039	92986366	L2-4_RORB_pvalue_1e-2_peak_966071	41	.	2.77977	4.10729	1.31041	40
chr7	92992409	92993122	L2-4_RORB_pvalue_1e-2_peak_966076	41	.	2.77977	4.10729	1.31041	522
chr7	93030953	93031790	L2-4_RORB_pvalue_1e-2_peak_966092	72	.	4.56663	7.22716	3.67572	626
chr7	93041796	93042247	L2-4_RORB_pvalue_1e-2_peak_966100	41	.	2.77977	4.10729	1.31041	46
chr7	93062488	93063330	L2-4_RORB_pvalue_1e-2_peak_966107	59	.	4.54133	5.93590	2.66592	496
chr7	93077311	93078105	L2-4_RORB_pvalue_1e-2_peak_966115	57	.	3.70268	5.78921	2.57317	335
chr7	93082966	93083071	L2-4_RORB_pvalue_1e-2_peak_966118	41	.	2.77977	4.10729	1.31041	51
chr7	93090787	93090931	L2-4_RORB_pvalue_1e-2_peak_966127	38	.	2.73998	3.87719	1.31041	71
chr7	93107691	93107781	L2-4_RORB_pvalue_1e-2_peak_966141	39	.	2.75837	3.97911	1.31041	44
chr7	93126302	93126505	L2-4_RORB_pvalue_1e-2_peak_966151	49	.	3.53544	4.95138	1.96366	140
chr7	93189148	93189495	L2-4_RORB_pvalue_1e-2_peak_966178	41	.	2.77977	4.10729	1.31041	290
chr7	93204111	93204315	L2-4_RORB_pvalue_1e-2_peak_966186	39	.	2.75837	3.97911	1.31041	146
chr7	93206147	93206472	L2-4_RORB_pvalue_1e-2_peak_966189	39	.	2.75837	3.97911	1.31041	137
chr7	93251894	93252665	L2-4_RORB_pvalue_1e-2_peak_966205	67	.	4.47708	6.78418	3.33176	75
chr7	93259166	93259398	L2-4_RORB_pvalue_1e-2_peak_966210	41	.	2.77977	4.10729	1.31041	45
chr7	93284307	93284432	L2-4_RORB_pvalue_1e-2_peak_966224	40	.	2.77701	4.09011	1.31041	61
chr7	93286922	93287605	L2-4_RORB_pvalue_1e-2_peak_966225	39	.	2.75837	3.97911	1.31041	567
chr7	93330958	93331124	L2-4_RORB_pvalue_1e-2_peak_966258	41	.	2.77977	4.10729	1.31041	45
chr7	93349125	93349254	L2-4_RORB_pvalue_1e-2_peak_966270	41	.	2.77977	4.10729	1.31041	63
chr7	93423253	93423340	L2-4_RORB_pvalue_1e-2_peak_966309	41	.	2.77977	4.10729	1.31041	42
chr7	93458330	93458561	L2-4_RORB_pvalue_1e-2_peak_966333	40	.	2.77701	4.09011	1.31041	66
chr7	93489040	93489196	L2-4_RORB_pvalue_1e-2_peak_966346	50	.	3.93670	5.01899	2.01869	36
chr7	93489423	93489803	L2-4_RORB_pvalue_1e-2_peak_966347	63	.	4.72404	6.36848	3.00974	79
chr7	93512606	93512720	L2-4_RORB_pvalue_1e-2_peak_966352	41	.	2.77977	4.10729	1.31041	56
chr7	93519367	93519682	L2-4_RORB_pvalue_1e-2_peak_966357	40	.	2.77701	4.09011	1.31041	48
chr7	93524849	93524967	L2-4_RORB_pvalue_1e-2_peak_966361	41	.	2.77977	4.10729	1.31041	58
chr7	93540037	93540147	L2-4_RORB_pvalue_1e-2_peak_966368	41	.	2.77977	4.10729	1.31041	54
chr7	93551079	93551437	L2-4_RORB_pvalue_1e-2_peak_966374	72	.	4.56663	7.22716	3.67572	58
chr7	93564697	93564807	L2-4_RORB_pvalue_1e-2_peak_966383	41	.	2.77977	4.10729	1.31041	54
chr7	93608443	93608521	L2-4_RORB_pvalue_1e-2_peak_966412	39	.	2.75837	3.97911	1.31041	38
chr7	93633135	93634058	L2-4_RORB_pvalue_1e-2_peak_966426	90	.	6.22713	9.08015	5.13303	562
chr7	93679545	93679633	L2-4_RORB_pvalue_1e-2_peak_966447	41	.	2.77977	4.10729	1.31041	43
chr7	93695202	93695327	L2-4_RORB_pvalue_1e-2_peak_966456	41	.	2.77977	4.10729	1.31041	61
chr7	93717237	93717376	L2-4_RORB_pvalue_1e-2_peak_966471	86	.	5.40784	8.66157	4.79845	52
chr7	93730392	93730532	L2-4_RORB_pvalue_1e-2_peak_966479	41	.	2.77977	4.10729	1.31041	69
chr7	93760315	93760393	L2-4_RORB_pvalue_1e-2_peak_966493	41	.	2.77977	4.10729	1.31041	38
chr7	93764670	93764955	L2-4_RORB_pvalue_1e-2_peak_966494	41	.	2.77977	4.10729	1.31041	59
chr7	93776386	93776815	L2-4_RORB_pvalue_1e-2_peak_966499	40	.	2.77701	4.09011	1.31041	70
chr7	93827133	93827262	L2-4_RORB_pvalue_1e-2_peak_966529	39	.	2.75837	3.97911	1.31041	63
chr7	93842009	93842371	L2-4_RORB_pvalue_1e-2_peak_966536	56	.	3.67782	5.64059	2.47703	311
chr7	93845185	93845273	L2-4_RORB_pvalue_1e-2_peak_966538	38	.	2.73998	3.87719	1.31041	43
chr7	93860632	93860716	L2-4_RORB_pvalue_1e-2_peak_966544	41	.	2.77977	4.10729	1.31041	41
chr7	93881667	93881767	L2-4_RORB_pvalue_1e-2_peak_966555	41	.	2.77977	4.10729	1.31041	49
chr7	93882567	93882707	L2-4_RORB_pvalue_1e-2_peak_966556	41	.	2.77977	4.10729	1.31041	69
chr7	93891569	93891709	L2-4_RORB_pvalue_1e-2_peak_966557	41	.	2.77977	4.10729	1.31041	73
chr7	93925261	93925350	L2-4_RORB_pvalue_1e-2_peak_966581	41	.	2.77977	4.10729	1.31041	43
chr7	93932855	93932983	L2-4_RORB_pvalue_1e-2_peak_966585	41	.	2.77977	4.10729	1.31041	63
chr7	93933989	93934125	L2-4_RORB_pvalue_1e-2_peak_966587	41	.	2.77977	4.10729	1.31041	67
chr7	93994708	93995088	L2-4_RORB_pvalue_1e-2_peak_966611	40	.	2.77701	4.09011	1.31041	66
chr7	94006304	94007351	L2-4_RORB_pvalue_1e-2_peak_966618	41	.	2.77977	4.10729	1.31041	984
chr7	94029832	94029961	L2-4_RORB_pvalue_1e-2_peak_966628	41	.	2.77977	4.10729	1.31041	63
chr7	94054751	94055077	L2-4_RORB_pvalue_1e-2_peak_966640	41	.	2.77977	4.10729	1.31041	69
chr7	94055571	94055653	L2-4_RORB_pvalue_1e-2_peak_966641	41	.	2.77977	4.10729	1.31041	40
chr7	94065474	94065606	L2-4_RORB_pvalue_1e-2_peak_966645	75	.	5.13743	7.56943	3.94584	61
chr7	94069807	94070054	L2-4_RORB_pvalue_1e-2_peak_966646	59	.	4.25459	5.92478	2.65802	188
chr7	94078590	94078781	L2-4_RORB_pvalue_1e-2_peak_966650	41	.	2.77977	4.10729	1.31041	68
chr7	94103538	94104017	L2-4_RORB_pvalue_1e-2_peak_966661	40	.	2.77701	4.09011	1.31041	205
chr7	94138730	94139700	L2-4_RORB_pvalue_1e-2_peak_966676	64	.	4.91461	6.46443	3.08571	684
chr7	94139976	94140225	L2-4_RORB_pvalue_1e-2_peak_966677	41	.	3.58938	4.14312	1.34305	188
chr7	94165644	94165773	L2-4_RORB_pvalue_1e-2_peak_966691	41	.	2.77977	4.10729	1.31041	63
chr7	94173828	94174233	L2-4_RORB_pvalue_1e-2_peak_966696	38	.	2.73998	3.87719	1.31041	68
chr7	94185251	94185693	L2-4_RORB_pvalue_1e-2_peak_966705	41	.	2.77977	4.10729	1.31041	51
chr7	94191279	94191655	L2-4_RORB_pvalue_1e-2_peak_966706	41	.	2.77977	4.10729	1.31041	317
chr7	94196131	94196632	L2-4_RORB_pvalue_1e-2_peak_966709	38	.	2.73998	3.87719	1.31041	175
chr7	94210576	94210716	L2-4_RORB_pvalue_1e-2_peak_966717	38	.	2.73998	3.87719	1.31041	69
chr7	94218371	94218476	L2-4_RORB_pvalue_1e-2_peak_966726	39	.	2.75837	3.97911	1.31041	51
chr7	94243405	94243485	L2-4_RORB_pvalue_1e-2_peak_966742	39	.	2.75837	3.97911	1.31041	39
chr7	94249998	94250468	L2-4_RORB_pvalue_1e-2_peak_966745	133	.	8.25287	13.38607	8.59956	232
chr7	94261596	94262480	L2-4_RORB_pvalue_1e-2_peak_966747	62	.	4.67035	6.23671	2.90488	70
chr7	94284695	94284768	L2-4_RORB_pvalue_1e-2_peak_966756	45	.	3.59454	4.54853	1.65699	36
chr7	94285484	94285841	L2-4_RORB_pvalue_1e-2_peak_966758	70	.	4.75116	7.08762	3.56371	78
chr7	94286888	94287937	L2-4_RORB_pvalue_1e-2_peak_966760a	71	.	4.77878	7.13193	3.60570	322
chr7	94286888	94287937	L2-4_RORB_pvalue_1e-2_peak_966760b	80	.	5.17701	8.07054	4.32999	492
chr7	94286888	94287937	L2-4_RORB_pvalue_1e-2_peak_966760c	80	.	5.17701	8.07054	4.32999	617
chr7	94286888	94287937	L2-4_RORB_pvalue_1e-2_peak_966760d	90	.	5.55908	9.01442	5.08702	885
chr7	94312286	94312390	L2-4_RORB_pvalue_1e-2_peak_966772	40	.	2.77701	4.09011	1.31041	51
chr7	94314722	94315363	L2-4_RORB_pvalue_1e-2_peak_966775	39	.	2.75837	3.97911	1.31041	58
chr7	94356180	94356300	L2-4_RORB_pvalue_1e-2_peak_966796	41	.	2.77977	4.10729	1.31041	59
chr7	94408056	94408703	L2-4_RORB_pvalue_1e-2_peak_966813	62	.	4.33539	6.20685	2.88067	62
chr7	94430168	94430261	L2-4_RORB_pvalue_1e-2_peak_966827	41	.	2.77977	4.10729	1.31041	45
chr7	94440027	94440107	L2-4_RORB_pvalue_1e-2_peak_966832	41	.	2.77977	4.10729	1.31041	39
chr7	94517409	94517490	L2-4_RORB_pvalue_1e-2_peak_966864	41	.	2.77977	4.10729	1.31041	39
chr7	94517916	94518044	L2-4_RORB_pvalue_1e-2_peak_966865	41	.	2.77977	4.10729	1.31041	63
chr7	94524497	94524581	L2-4_RORB_pvalue_1e-2_peak_966867	41	.	2.77977	4.10729	1.31041	41
chr7	94536777	94537880	L2-4_RORB_pvalue_1e-2_peak_966871a	46	.	3.89820	4.69782	1.77182	199
chr7	94536777	94537880	L2-4_RORB_pvalue_1e-2_peak_966871b	78	.	5.56886	7.86544	4.16803	291
chr7	94536777	94537880	L2-4_RORB_pvalue_1e-2_peak_966871c	89	.	6.07634	8.92777	5.01460	618
chr7	94550513	94550857	L2-4_RORB_pvalue_1e-2_peak_966876	41	.	2.77977	4.10729	1.31041	304
chr7	94562738	94562950	L2-4_RORB_pvalue_1e-2_peak_966884	85	.	5.77701	8.50271	4.67068	139
chr7	94633946	94634257	L2-4_RORB_pvalue_1e-2_peak_966938	60	.	4.28119	6.01457	2.72971	129
chr7	94656466	94656917	L2-4_RORB_pvalue_1e-2_peak_966946	47	.	3.49040	4.77340	1.82745	229
chr7	94664708	94664914	L2-4_RORB_pvalue_1e-2_peak_966948	53	.	4.07731	5.38744	2.28629	36
chr7	94665851	94665924	L2-4_RORB_pvalue_1e-2_peak_966949	40	.	3.28138	4.09424	1.31041	34
chr7	94689023	94689573	L2-4_RORB_pvalue_1e-2_peak_966960	67	.	5.07393	6.79101	3.33622	483
chr7	94691855	94692634	L2-4_RORB_pvalue_1e-2_peak_966961	65	.	4.96877	6.57675	3.17224	393
chr7	94698068	94698558	L2-4_RORB_pvalue_1e-2_peak_966962	46	.	3.76364	4.61492	1.70597	209
chr7	94700444	94700731	L2-4_RORB_pvalue_1e-2_peak_966964	60	.	4.59207	6.05171	2.76050	58
chr7	94717417	94717493	L2-4_RORB_pvalue_1e-2_peak_966968	47	.	3.80546	4.70840	1.77927	38
chr7	94733680	94733867	L2-4_RORB_pvalue_1e-2_peak_966971	72	.	5.04286	7.25809	3.69829	148
chr7	94734183	94734448	L2-4_RORB_pvalue_1e-2_peak_966972	58	.	4.22833	5.83877	2.58760	229
chr7	94743119	94743223	L2-4_RORB_pvalue_1e-2_peak_966975	41	.	2.77977	4.10729	1.31041	51
chr7	94773422	94773770	L2-4_RORB_pvalue_1e-2_peak_966989	41	.	2.77977	4.10729	1.31041	40
chr7	94793920	94794018	L2-4_RORB_pvalue_1e-2_peak_967002	41	.	2.77977	4.10729	1.31041	48
chr7	94819821	94819962	L2-4_RORB_pvalue_1e-2_peak_967021	41	.	2.77977	4.10729	1.31041	69
chr7	94829061	94829434	L2-4_RORB_pvalue_1e-2_peak_967024	82	.	5.67445	8.21174	4.44198	294
chr7	94834784	94835252	L2-4_RORB_pvalue_1e-2_peak_967026	47	.	3.49040	4.77340	1.82745	222
chr7	94842946	94843670	L2-4_RORB_pvalue_1e-2_peak_967027	85	.	5.77701	8.50271	4.67068	296
chr7	94865159	94865287	L2-4_RORB_pvalue_1e-2_peak_967032	41	.	2.77977	4.10729	1.31041	63
chr7	94875928	94876001	L2-4_RORB_pvalue_1e-2_peak_967033	44	.	3.40368	4.46677	1.59284	35
chr7	94876331	94876456	L2-4_RORB_pvalue_1e-2_peak_967034	141	.	8.50919	14.19355	9.25895	53
chr7	94921186	94921321	L2-4_RORB_pvalue_1e-2_peak_967054	41	.	2.77977	4.10729	1.31041	66
chr7	94926253	94926367	L2-4_RORB_pvalue_1e-2_peak_967057	41	.	2.77977	4.10729	1.31041	56
chr7	94936141	94936215	L2-4_RORB_pvalue_1e-2_peak_967062	41	.	2.77977	4.10729	1.31041	36
chr7	94948310	94948693	L2-4_RORB_pvalue_1e-2_peak_967070	40	.	2.77701	4.09011	1.31041	167
chr7	94959553	94959891	L2-4_RORB_pvalue_1e-2_peak_967077	117	.	7.07089	11.70745	7.24912	197
chr7	94964706	94965335	L2-4_RORB_pvalue_1e-2_peak_967078	90	.	5.47995	9.02903	5.09353	565
chr7	94983318	94983455	L2-4_RORB_pvalue_1e-2_peak_967087	41	.	2.77977	4.10729	1.31041	67
chr7	95003404	95003480	L2-4_RORB_pvalue_1e-2_peak_967100	41	.	2.77977	4.10729	1.31041	37
chr7	95023863	95023944	L2-4_RORB_pvalue_1e-2_peak_967107	41	.	2.77977	4.10729	1.31041	39
chr7	95037198	95037549	L2-4_RORB_pvalue_1e-2_peak_967111	41	.	2.77977	4.10729	1.31041	51
chr7	95045521	95045597	L2-4_RORB_pvalue_1e-2_peak_967116	40	.	2.77701	4.09011	1.31041	37
chr7	95064285	95064429	L2-4_RORB_pvalue_1e-2_peak_967126	76	.	5.16974	7.68256	4.02199	53
chr7	95101872	95101945	L2-4_RORB_pvalue_1e-2_peak_967145	44	.	3.40368	4.46677	1.59284	33
chr7	95107674	95108407	L2-4_RORB_pvalue_1e-2_peak_967146	82	.	5.67445	8.21174	4.44198	671
chr7	95141183	95141261	L2-4_RORB_pvalue_1e-2_peak_967159	58	.	3.70636	5.81222	2.57317	38
chr7	95143380	95143468	L2-4_RORB_pvalue_1e-2_peak_967160	41	.	2.77977	4.10729	1.31041	43
chr7	95146980	95147070	L2-4_RORB_pvalue_1e-2_peak_967161	41	.	2.77977	4.10729	1.31041	44
chr7	95151730	95152012	L2-4_RORB_pvalue_1e-2_peak_967165	41	.	2.77977	4.10729	1.31041	41
chr7	95158667	95158804	L2-4_RORB_pvalue_1e-2_peak_967169	41	.	2.77977	4.10729	1.31041	67
chr7	95168736	95169130	L2-4_RORB_pvalue_1e-2_peak_967175	64	.	4.39097	6.41891	3.04822	193
chr7	95174101	95174876	L2-4_RORB_pvalue_1e-2_peak_967176	49	.	3.53544	4.95138	1.96366	427
chr7	95225466	95226164	L2-4_RORB_pvalue_1e-2_peak_967197	57	.	3.70268	5.78921	2.57317	486
chr7	95238111	95238451	L2-4_RORB_pvalue_1e-2_peak_967205	57	.	3.70268	5.78921	2.57317	135
chr7	95260232	95260365	L2-4_RORB_pvalue_1e-2_peak_967213	41	.	2.77977	4.10729	1.31041	65
chr7	95271287	95272087	L2-4_RORB_pvalue_1e-2_peak_967217	70	.	4.98173	7.07040	3.55102	325
chr7	95279392	95279506	L2-4_RORB_pvalue_1e-2_peak_967219	58	.	3.70636	5.81222	2.57317	61
chr7	95280729	95280861	L2-4_RORB_pvalue_1e-2_peak_967220	41	.	2.77977	4.10729	1.31041	65
chr7	95303241	95303366	L2-4_RORB_pvalue_1e-2_peak_967230	41	.	2.77977	4.10729	1.31041	61
chr7	95315621	95315697	L2-4_RORB_pvalue_1e-2_peak_967240	48	.	3.86997	4.85757	1.89252	36
chr7	95319633	95320116	L2-4_RORB_pvalue_1e-2_peak_967242	93	.	6.33513	9.34982	5.34951	237
chr7	95345618	95346122	L2-4_RORB_pvalue_1e-2_peak_967250	38	.	2.73998	3.87719	1.31041	48
chr7	95352774	95353221	L2-4_RORB_pvalue_1e-2_peak_967255	64	.	4.39097	6.41891	3.04822	327
chr7	95363774	95364290	L2-4_RORB_pvalue_1e-2_peak_967261	76	.	5.16974	7.68256	4.02199	447
chr7	95378908	95379033	L2-4_RORB_pvalue_1e-2_peak_967265	41	.	2.77977	4.10729	1.31041	61
chr7	95401765	95403042	L2-4_RORB_pvalue_1e-2_peak_967271a	89	.	6.07634	8.92777	5.01460	97
chr7	95401765	95403042	L2-4_RORB_pvalue_1e-2_peak_967271b	77	.	5.52395	7.79221	4.11293	217
chr7	95418073	95418525	L2-4_RORB_pvalue_1e-2_peak_967272	92	.	6.29872	9.25743	5.27610	315
chr7	95431589	95432108	L2-4_RORB_pvalue_1e-2_peak_967281	49	.	3.53544	4.95138	1.96366	213
chr7	95441122	95441713	L2-4_RORB_pvalue_1e-2_peak_967285	54	.	4.10172	5.45601	2.34462	354
chr7	95452365	95452469	L2-4_RORB_pvalue_1e-2_peak_967290	49	.	3.53544	4.95138	1.96366	52
chr7	95459483	95459574	L2-4_RORB_pvalue_1e-2_peak_967297	41	.	2.77977	4.10729	1.31041	44
chr7	95478746	95479125	L2-4_RORB_pvalue_1e-2_peak_967310	50	.	3.55840	5.04815	2.03602	68
chr7	95500134	95500650	L2-4_RORB_pvalue_1e-2_peak_967323	56	.	3.67782	5.64059	2.47703	461
chr7	95516172	95516315	L2-4_RORB_pvalue_1e-2_peak_967334	41	.	2.77977	4.10729	1.31041	70
chr7	95551758	95552025	L2-4_RORB_pvalue_1e-2_peak_967362	41	.	2.77977	4.10729	1.31041	200
chr7	95559213	95559334	L2-4_RORB_pvalue_1e-2_peak_967365	41	.	2.77977	4.10729	1.31041	59
chr7	95580749	95581628	L2-4_RORB_pvalue_1e-2_peak_967370	63	.	4.69704	6.30170	2.95966	426
chr7	95615199	95615985	L2-4_RORB_pvalue_1e-2_peak_967381	77	.	5.51138	7.78420	4.10556	209
chr7	95625163	95625841	L2-4_RORB_pvalue_1e-2_peak_967382	46	.	3.46831	4.69117	1.76656	64
chr7	95633983	95634200	L2-4_RORB_pvalue_1e-2_peak_967384	41	.	2.77977	4.10729	1.31041	150
chr7	95644763	95644861	L2-4_RORB_pvalue_1e-2_peak_967398	38	.	2.73998	3.87719	1.31041	48
chr7	95655665	95656525	L2-4_RORB_pvalue_1e-2_peak_967400	74	.	5.38752	7.48318	3.87369	427
chr7	95662708	95662781	L2-4_RORB_pvalue_1e-2_peak_967402	45	.	3.42495	4.53818	1.64670	31
chr7	95670299	95670993	L2-4_RORB_pvalue_1e-2_peak_967405	65	.	4.41930	6.53368	3.13592	457
chr7	95676463	95677314	L2-4_RORB_pvalue_1e-2_peak_967406	72	.	5.04286	7.25809	3.69829	623
chr7	95704950	95705417	L2-4_RORB_pvalue_1e-2_peak_967421	76	.	4.63295	7.61347	3.96903	69
chr7	95717741	95717870	L2-4_RORB_pvalue_1e-2_peak_967427	41	.	2.77977	4.10729	1.31041	63
chr7	95755538	95755640	L2-4_RORB_pvalue_1e-2_peak_967448	41	.	2.77977	4.10729	1.31041	50
chr7	95767852	95768120	L2-4_RORB_pvalue_1e-2_peak_967451	41	.	2.77977	4.10729	1.31041	51
chr7	95795957	95796068	L2-4_RORB_pvalue_1e-2_peak_967469	41	.	2.77977	4.10729	1.31041	54
chr7	95805467	95805956	L2-4_RORB_pvalue_1e-2_peak_967477	53	.	3.62911	5.37785	2.28461	418
chr7	95817136	95817766	L2-4_RORB_pvalue_1e-2_peak_967483	55	.	4.12643	5.52700	2.39125	19
chr7	95852902	95853167	L2-4_RORB_pvalue_1e-2_peak_967500	41	.	2.77977	4.10729	1.31041	66
chr7	95927385	95927888	L2-4_RORB_pvalue_1e-2_peak_967547	41	.	2.77977	4.10729	1.31041	343
chr7	95937640	95937729	L2-4_RORB_pvalue_1e-2_peak_967554	39	.	2.75837	3.97911	1.31041	43
chr7	95941334	95941590	L2-4_RORB_pvalue_1e-2_peak_967557	64	.	4.39097	6.41891	3.04822	196
chr7	95950807	95951690	L2-4_RORB_pvalue_1e-2_peak_967562	63	.	4.84329	6.33054	2.97752	632
chr7	95956708	95956926	L2-4_RORB_pvalue_1e-2_peak_967563	38	.	2.73998	3.87719	1.31041	157
chr7	95975253	95975687	L2-4_RORB_pvalue_1e-2_peak_967570	40	.	2.77701	4.09011	1.31041	52
chr7	95988294	95988596	L2-4_RORB_pvalue_1e-2_peak_967579	41	.	2.77977	4.10729	1.31041	262
chr7	96018183	96018779	L2-4_RORB_pvalue_1e-2_peak_967592	88	.	5.44366	8.83864	4.93651	57
chr7	96036874	96037054	L2-4_RORB_pvalue_1e-2_peak_967599	41	.	2.77977	4.10729	1.31041	56
chr7	96095328	96095404	L2-4_RORB_pvalue_1e-2_peak_967637	41	.	2.77977	4.10729	1.31041	37
chr7	96109314	96109408	L2-4_RORB_pvalue_1e-2_peak_967643	40	.	2.77701	4.09011	1.31041	46
chr7	96111581	96111720	L2-4_RORB_pvalue_1e-2_peak_967645	40	.	2.77701	4.09011	1.31041	68
chr7	96137335	96137616	L2-4_RORB_pvalue_1e-2_peak_967657	57	.	3.70268	5.78921	2.57317	62
chr7	96151212	96151313	L2-4_RORB_pvalue_1e-2_peak_967662	41	.	2.77977	4.10729	1.31041	49
chr7	96236660	96236931	L2-4_RORB_pvalue_1e-2_peak_967703	41	.	2.77977	4.10729	1.31041	70
chr7	96286557	96286949	L2-4_RORB_pvalue_1e-2_peak_967729	47	.	3.49040	4.77340	1.82745	70
chr7	96299675	96299811	L2-4_RORB_pvalue_1e-2_peak_967741	41	.	2.77977	4.10729	1.31041	67
chr7	96317077	96317161	L2-4_RORB_pvalue_1e-2_peak_967750	39	.	2.75837	3.97911	1.31041	41
chr7	96338542	96339710	L2-4_RORB_pvalue_1e-2_peak_967763a	97	.	6.66469	9.79542	5.70432	289
chr7	96338542	96339710	L2-4_RORB_pvalue_1e-2_peak_967763b	83	.	5.92417	8.38401	4.57827	464
chr7	96338542	96339710	L2-4_RORB_pvalue_1e-2_peak_967763c	83	.	5.92417	8.38401	4.57827	702
chr7	96433473	96433566	L2-4_RORB_pvalue_1e-2_peak_967805	41	.	2.77977	4.10729	1.31041	45
chr7	96452720	96452986	L2-4_RORB_pvalue_1e-2_peak_967812	75	.	5.13743	7.56943	3.94584	47
chr7	96458915	96459258	L2-4_RORB_pvalue_1e-2_peak_967813	41	.	2.77977	4.10729	1.31041	31
chr7	96467822	96467960	L2-4_RORB_pvalue_1e-2_peak_967820	41	.	2.77977	4.10729	1.31041	68
chr7	96482975	96483052	L2-4_RORB_pvalue_1e-2_peak_967825	41	.	2.77977	4.10729	1.31041	37
chr7	96512307	96512491	L2-4_RORB_pvalue_1e-2_peak_967835	41	.	2.77977	4.10729	1.31041	40
chr7	96556856	96557055	L2-4_RORB_pvalue_1e-2_peak_967855	41	.	2.77977	4.10729	1.31041	148
chr7	96593476	96593797	L2-4_RORB_pvalue_1e-2_peak_967871	41	.	2.77977	4.10729	1.31041	67
chr7	96629461	96629534	L2-4_RORB_pvalue_1e-2_peak_967889	39	.	3.24254	3.98716	1.31041	42
chr7	96656642	96657264	L2-4_RORB_pvalue_1e-2_peak_967900	61	.	4.64396	6.17345	2.85753	297
chr7	96675548	96675675	L2-4_RORB_pvalue_1e-2_peak_967905	41	.	2.77977	4.10729	1.31041	62
chr7	96694401	96694586	L2-4_RORB_pvalue_1e-2_peak_967908	58	.	3.70636	5.81222	2.57317	111
chr7	96710446	96711343	L2-4_RORB_pvalue_1e-2_peak_967915	60	.	4.59207	6.05171	2.76050	308
chr7	96719263	96719463	L2-4_RORB_pvalue_1e-2_peak_967916	72	.	5.04286	7.25809	3.69829	59
chr7	96737517	96737649	L2-4_RORB_pvalue_1e-2_peak_967921	41	.	2.77977	4.10729	1.31041	65
chr7	96745752	96747342	L2-4_RORB_pvalue_1e-2_peak_967922a	56	.	4.46030	5.63000	2.47703	65
chr7	96745752	96747342	L2-4_RORB_pvalue_1e-2_peak_967922b	77	.	5.62993	7.79885	4.11413	1061
chr7	96751811	96752030	L2-4_RORB_pvalue_1e-2_peak_967923	59	.	4.25459	5.92478	2.65802	169
chr7	96762275	96762572	L2-4_RORB_pvalue_1e-2_peak_967930	41	.	2.77977	4.10729	1.31041	71
chr7	96808758	96809279	L2-4_RORB_pvalue_1e-2_peak_967956	53	.	3.62911	5.37785	2.28461	265
chr7	96943759	96944224	L2-4_RORB_pvalue_1e-2_peak_968012	78	.	5.20246	7.80107	4.11413	271
chr7	96977017	96977213	L2-4_RORB_pvalue_1e-2_peak_968022	41	.	2.77977	4.10729	1.31041	151
chr7	97014677	97015014	L2-4_RORB_pvalue_1e-2_peak_968039	41	.	2.77977	4.10729	1.31041	273
chr7	97091349	97091463	L2-4_RORB_pvalue_1e-2_peak_968083	41	.	2.77977	4.10729	1.31041	56
chr7	97109848	97110702	L2-4_RORB_pvalue_1e-2_peak_968090a	142	.	8.88626	14.28590	9.32800	417
chr7	97109848	97110702	L2-4_RORB_pvalue_1e-2_peak_968090b	83	.	5.92417	8.38401	4.57827	594
chr7	97127266	97127359	L2-4_RORB_pvalue_1e-2_peak_968097	38	.	2.73998	3.87719	1.31041	45
chr7	97128499	97128924	L2-4_RORB_pvalue_1e-2_peak_968099	51	.	3.58166	5.15094	2.11269	278
chr7	97137431	97137573	L2-4_RORB_pvalue_1e-2_peak_968106	41	.	2.77977	4.10729	1.31041	70
chr7	97169770	97169895	L2-4_RORB_pvalue_1e-2_peak_968122	38	.	2.73998	3.87719	1.31041	61
chr7	97177891	97178283	L2-4_RORB_pvalue_1e-2_peak_968131	38	.	2.73998	3.87719	1.31041	72
chr7	97179860	97179951	L2-4_RORB_pvalue_1e-2_peak_968133	38	.	2.73998	3.87719	1.31041	44
chr7	97183212	97183297	L2-4_RORB_pvalue_1e-2_peak_968134	41	.	2.77977	4.10729	1.31041	41
chr7	97185691	97185798	L2-4_RORB_pvalue_1e-2_peak_968136	41	.	2.77977	4.10729	1.31041	52
chr7	97198257	97198889	L2-4_RORB_pvalue_1e-2_peak_968141	78	.	5.20246	7.80107	4.11413	575
chr7	97240468	97240714	L2-4_RORB_pvalue_1e-2_peak_968152	41	.	2.77977	4.10729	1.31041	37
chr7	97259606	97259877	L2-4_RORB_pvalue_1e-2_peak_968161	40	.	2.77701	4.09011	1.31041	124
chr7	97294561	97294955	L2-4_RORB_pvalue_1e-2_peak_968180	41	.	2.77977	4.10729	1.31041	341
chr7	97303082	97303172	L2-4_RORB_pvalue_1e-2_peak_968182	41	.	2.77977	4.10729	1.31041	44
chr7	97402975	97403985	L2-4_RORB_pvalue_1e-2_peak_968217	66	.	4.44800	6.65517	3.22917	215
chr7	97435461	97435568	L2-4_RORB_pvalue_1e-2_peak_968226	41	.	2.77977	4.10729	1.31041	52
chr7	97446779	97447152	L2-4_RORB_pvalue_1e-2_peak_968231	41	.	2.77977	4.10729	1.31041	327
chr7	97464795	97465479	L2-4_RORB_pvalue_1e-2_peak_968238	139	.	8.05874	13.99841	9.10129	277
chr7	97475618	97476362	L2-4_RORB_pvalue_1e-2_peak_968241	50	.	4.13052	5.09083	2.07080	515
chr7	97477501	97477754	L2-4_RORB_pvalue_1e-2_peak_968242	43	.	3.73622	4.38721	1.53665	69
chr7	97480757	97481712	L2-4_RORB_pvalue_1e-2_peak_968243	78	.	5.64932	7.81219	4.12188	501
chr7	97501163	97501982	L2-4_RORB_pvalue_1e-2_peak_968255a	89	.	6.22704	8.97441	5.05176	364
chr7	97501163	97501982	L2-4_RORB_pvalue_1e-2_peak_968255b	115	.	7.47245	11.53401	7.10213	699
chr7	97517733	97518534	L2-4_RORB_pvalue_1e-2_peak_968258	66	.	4.44800	6.65517	3.22917	526
chr7	97531112	97531418	L2-4_RORB_pvalue_1e-2_peak_968267	41	.	2.77977	4.10729	1.31041	240
chr7	97532476	97532695	L2-4_RORB_pvalue_1e-2_peak_968268	41	.	2.77977	4.10729	1.31041	40
chr7	97545689	97545948	L2-4_RORB_pvalue_1e-2_peak_968273	71	.	5.01211	7.16245	3.62473	130
chr7	97546707	97546780	L2-4_RORB_pvalue_1e-2_peak_968275	42	.	3.34141	4.26972	1.43768	33
chr7	97556404	97557930	L2-4_RORB_pvalue_1e-2_peak_968276	81	.	5.79878	8.11714	4.37066	1383
chr7	97563585	97563658	L2-4_RORB_pvalue_1e-2_peak_968277	44	.	3.40368	4.46677	1.59284	37
chr7	97564928	97565007	L2-4_RORB_pvalue_1e-2_peak_968278	58	.	4.22833	5.83877	2.58760	36
chr7	97565621	97565694	L2-4_RORB_pvalue_1e-2_peak_968279	43	.	3.38266	4.39837	1.53826	34
chr7	97601164	97601821	L2-4_RORB_pvalue_1e-2_peak_968292	66	.	4.83520	6.65579	3.22917	541
chr7	97613805	97614127	L2-4_RORB_pvalue_1e-2_peak_968296	75	.	4.62834	7.58464	3.95385	180
chr7	97616745	97616821	L2-4_RORB_pvalue_1e-2_peak_968297	39	.	2.75837	3.97911	1.31041	37
chr7	97624365	97624539	L2-4_RORB_pvalue_1e-2_peak_968303	41	.	2.77977	4.10729	1.31041	50
chr7	97642758	97643318	L2-4_RORB_pvalue_1e-2_peak_968316	41	.	2.77977	4.10729	1.31041	221
chr7	97651080	97651163	L2-4_RORB_pvalue_1e-2_peak_968319	41	.	2.77977	4.10729	1.31041	40
chr7	97652148	97652222	L2-4_RORB_pvalue_1e-2_peak_968320	38	.	2.73998	3.87719	1.31041	36
chr7	97656797	97657033	L2-4_RORB_pvalue_1e-2_peak_968326	38	.	2.73998	3.87719	1.31041	67
chr7	97663897	97664040	L2-4_RORB_pvalue_1e-2_peak_968327	79	.	5.73806	7.99162	4.26892	63
chr7	97667853	97668126	L2-4_RORB_pvalue_1e-2_peak_968328	82	.	5.89932	8.27880	4.49894	66
chr7	97670383	97670667	L2-4_RORB_pvalue_1e-2_peak_968329	54	.	4.32620	5.47526	2.36157	79
chr7	97680299	97680372	L2-4_RORB_pvalue_1e-2_peak_968330	45	.	3.42495	4.53818	1.64670	34
chr7	97680593	97680667	L2-4_RORB_pvalue_1e-2_peak_968331	45	.	3.42495	4.53818	1.64670	25
chr7	97688713	97688828	L2-4_RORB_pvalue_1e-2_peak_968336	41	.	2.77977	4.10729	1.31041	56
chr7	97709239	97709958	L2-4_RORB_pvalue_1e-2_peak_968344	45	.	3.42495	4.53818	1.64670	617
chr7	97735900	97737018	L2-4_RORB_pvalue_1e-2_peak_968351	85	.	5.98229	8.55312	4.71263	266
chr7	97756488	97756561	L2-4_RORB_pvalue_1e-2_peak_968356	38	.	3.20461	3.88688	1.31041	33
chr7	97764736	97764957	L2-4_RORB_pvalue_1e-2_peak_968357	45	.	3.82312	4.53568	1.64670	33
chr7	97765300	97765424	L2-4_RORB_pvalue_1e-2_peak_968358	46	.	3.89560	4.66210	1.74801	41
chr7	97767926	97768298	L2-4_RORB_pvalue_1e-2_peak_968359	54	.	4.35893	5.45487	2.34462	322
chr7	97771593	97771684	L2-4_RORB_pvalue_1e-2_peak_968361	51	.	4.17246	5.17088	2.13018	35
chr7	97772178	97772270	L2-4_RORB_pvalue_1e-2_peak_968362	40	.	3.49479	4.06336	1.31041	45
chr7	97797400	97797840	L2-4_RORB_pvalue_1e-2_peak_968366	59	.	4.60485	5.94779	2.67639	239
chr7	97798106	97798182	L2-4_RORB_pvalue_1e-2_peak_968367	40	.	3.54296	4.06755	1.31041	38
chr7	97798749	97798835	L2-4_RORB_pvalue_1e-2_peak_968368	42	.	3.65319	4.24821	1.42401	36
chr7	97807497	97807964	L2-4_RORB_pvalue_1e-2_peak_968370	41	.	3.30115	4.15062	1.34349	307
chr7	97815602	97816422	L2-4_RORB_pvalue_1e-2_peak_968372	49	.	3.53544	4.95138	1.96366	454
chr7	97825749	97826398	L2-4_RORB_pvalue_1e-2_peak_968375	41	.	3.30115	4.15062	1.34349	604
chr7	97847556	97847642	L2-4_RORB_pvalue_1e-2_peak_968380	52	.	3.60523	5.26053	2.19184	41
chr7	97860304	97860438	L2-4_RORB_pvalue_1e-2_peak_968392	41	.	2.77977	4.10729	1.31041	66
chr7	97880646	97881202	L2-4_RORB_pvalue_1e-2_peak_968404	44	.	3.70261	4.48264	1.60506	59
chr7	97881503	97881921	L2-4_RORB_pvalue_1e-2_peak_968405	111	.	7.36540	11.16560	6.81225	82
chr7	97889458	97889551	L2-4_RORB_pvalue_1e-2_peak_968407	41	.	2.77977	4.10729	1.31041	45
chr7	97898524	97898615	L2-4_RORB_pvalue_1e-2_peak_968412	41	.	2.77977	4.10729	1.31041	44
chr7	97910547	97911102	L2-4_RORB_pvalue_1e-2_peak_968414a	99	.	6.66788	9.91941	5.80474	149
chr7	97910547	97911102	L2-4_RORB_pvalue_1e-2_peak_968414b	111	.	7.24200	11.13245	6.78731	339
chr7	97917153	97917289	L2-4_RORB_pvalue_1e-2_peak_968416	40	.	3.26184	4.03980	1.31041	55
chr7	97923964	97924432	L2-4_RORB_pvalue_1e-2_peak_968418	72	.	4.56663	7.22716	3.67572	360
chr7	97953466	97953542	L2-4_RORB_pvalue_1e-2_peak_968441	38	.	2.73998	3.87719	1.31041	37
chr7	97959383	97959690	L2-4_RORB_pvalue_1e-2_peak_968442	41	.	2.77977	4.10729	1.31041	61
chr7	98027655	98027742	L2-4_RORB_pvalue_1e-2_peak_968469	41	.	2.77977	4.10729	1.31041	42
chr7	98046547	98046691	L2-4_RORB_pvalue_1e-2_peak_968475	41	.	2.77977	4.10729	1.31041	71
chr7	98050451	98050576	L2-4_RORB_pvalue_1e-2_peak_968476	58	.	3.70636	5.81222	2.57317	69
chr7	98093478	98093677	L2-4_RORB_pvalue_1e-2_peak_968487	65	.	4.77897	6.50788	3.12155	65
chr7	98093933	98094286	L2-4_RORB_pvalue_1e-2_peak_968488	38	.	3.18598	3.83903	1.30299	328
chr7	98100022	98100159	L2-4_RORB_pvalue_1e-2_peak_968489	41	.	2.77977	4.10729	1.31041	51
chr7	98118461	98118583	L2-4_RORB_pvalue_1e-2_peak_968496	41	.	2.77977	4.10729	1.31041	60
chr7	98120332	98120412	L2-4_RORB_pvalue_1e-2_peak_968498	41	.	2.77977	4.10729	1.31041	39
chr7	98184919	98185051	L2-4_RORB_pvalue_1e-2_peak_968519	41	.	2.77977	4.10729	1.31041	65
chr7	98198874	98199422	L2-4_RORB_pvalue_1e-2_peak_968522	54	.	4.10172	5.45601	2.34462	266
chr7	98220829	98220932	L2-4_RORB_pvalue_1e-2_peak_968530	41	.	2.77977	4.10729	1.31041	50
chr7	98242942	98243599	L2-4_RORB_pvalue_1e-2_peak_968539	52	.	4.22450	5.22796	2.17867	629
chr7	98246452	98246684	L2-4_RORB_pvalue_1e-2_peak_968540	44	.	3.71688	4.41318	1.55193	59
chr7	98249006	98249159	L2-4_RORB_pvalue_1e-2_peak_968541	40	.	3.54296	4.06755	1.31041	49
chr7	98256103	98256176	L2-4_RORB_pvalue_1e-2_peak_968543	40	.	3.26184	4.03980	1.31041	32
chr7	98266271	98266618	L2-4_RORB_pvalue_1e-2_peak_968547	41	.	2.77977	4.10729	1.31041	299
chr7	98280563	98280981	L2-4_RORB_pvalue_1e-2_peak_968554	78	.	5.64932	7.81219	4.12188	63
chr7	98284428	98285305	L2-4_RORB_pvalue_1e-2_peak_968555	70	.	5.21182	7.08455	3.56163	617
chr7	98293315	98293399	L2-4_RORB_pvalue_1e-2_peak_968557	41	.	2.77977	4.10729	1.31041	41
chr7	98321464	98321599	L2-4_RORB_pvalue_1e-2_peak_968574	41	.	2.77977	4.10729	1.31041	66
chr7	98343016	98343356	L2-4_RORB_pvalue_1e-2_peak_968586	51	.	3.58166	5.15094	2.11269	280
chr7	98374854	98374988	L2-4_RORB_pvalue_1e-2_peak_968599	41	.	2.77977	4.10729	1.31041	66
chr7	98383315	98383647	L2-4_RORB_pvalue_1e-2_peak_968602	86	.	5.81202	8.60663	4.75290	259
chr7	98407722	98408387	L2-4_RORB_pvalue_1e-2_peak_968614	65	.	4.41930	6.53368	3.13592	503
chr7	98423964	98424744	L2-4_RORB_pvalue_1e-2_peak_968624	69	.	4.95172	6.98166	3.48338	148
chr7	98444087	98444325	L2-4_RORB_pvalue_1e-2_peak_968631	45	.	3.42495	4.53818	1.64670	76
chr7	98466626	98468177	L2-4_RORB_pvalue_1e-2_peak_968640	54	.	4.37883	5.48897	2.37420	1295
chr7	98500827	98501172	L2-4_RORB_pvalue_1e-2_peak_968654	58	.	3.70636	5.81222	2.57317	242
chr7	98509525	98509849	L2-4_RORB_pvalue_1e-2_peak_968659	41	.	2.77977	4.10729	1.31041	253
chr7	98517499	98517633	L2-4_RORB_pvalue_1e-2_peak_968666	41	.	2.77977	4.10729	1.31041	66
chr7	98547150	98547649	L2-4_RORB_pvalue_1e-2_peak_968674	68	.	4.92207	6.89603	3.42286	252
chr7	98562684	98562810	L2-4_RORB_pvalue_1e-2_peak_968682	41	.	2.77977	4.10729	1.31041	62
chr7	98564720	98564827	L2-4_RORB_pvalue_1e-2_peak_968683	41	.	2.77977	4.10729	1.31041	52
chr7	98598899	98599057	L2-4_RORB_pvalue_1e-2_peak_968706	47	.	3.49040	4.77340	1.82745	68
chr7	98617794	98617879	L2-4_RORB_pvalue_1e-2_peak_968719	41	.	2.77977	4.10729	1.31041	41
chr7	98624783	98625101	L2-4_RORB_pvalue_1e-2_peak_968724	48	.	3.51278	4.85998	1.89252	194
chr7	98634445	98634684	L2-4_RORB_pvalue_1e-2_peak_968728	92	.	6.29872	9.25743	5.27610	164
chr7	98659275	98659370	L2-4_RORB_pvalue_1e-2_peak_968740	41	.	2.77977	4.10729	1.31041	46
chr7	98692188	98692688	L2-4_RORB_pvalue_1e-2_peak_968749	39	.	2.75837	3.97911	1.31041	58
chr7	98693502	98693751	L2-4_RORB_pvalue_1e-2_peak_968750	38	.	2.73998	3.87719	1.31041	58
chr7	98706933	98707329	L2-4_RORB_pvalue_1e-2_peak_968760	65	.	4.41930	6.53368	3.13592	63
chr7	98718450	98718810	L2-4_RORB_pvalue_1e-2_peak_968767	43	.	3.38266	4.39837	1.53826	59
chr7	98719079	98719152	L2-4_RORB_pvalue_1e-2_peak_968768	44	.	3.40368	4.46677	1.59284	54
chr7	98724643	98725333	L2-4_RORB_pvalue_1e-2_peak_968769	47	.	3.49040	4.77340	1.82745	130
chr7	98730624	98730760	L2-4_RORB_pvalue_1e-2_peak_968772	40	.	2.77701	4.09011	1.31041	67
chr7	98733029	98733156	L2-4_RORB_pvalue_1e-2_peak_968775	41	.	2.77977	4.10729	1.31041	62
chr7	98739635	98740435	L2-4_RORB_pvalue_1e-2_peak_968776	43	.	3.62424	4.31930	1.48135	271
chr7	98740758	98741263	L2-4_RORB_pvalue_1e-2_peak_968777	69	.	5.12821	6.90473	3.42819	64
chr7	98779784	98780069	L2-4_RORB_pvalue_1e-2_peak_968786	41	.	2.77977	4.10729	1.31041	42
chr7	98808797	98809494	L2-4_RORB_pvalue_1e-2_peak_968798	51	.	3.58166	5.15094	2.11269	572
chr7	98860066	98860243	L2-4_RORB_pvalue_1e-2_peak_968824	41	.	2.77977	4.10729	1.31041	121
chr7	98865112	98866230	L2-4_RORB_pvalue_1e-2_peak_968825	47	.	3.49040	4.77340	1.82745	680
chr7	98906291	98906555	L2-4_RORB_pvalue_1e-2_peak_968838	41	.	2.77977	4.10729	1.31041	49
chr7	98916428	98916555	L2-4_RORB_pvalue_1e-2_peak_968842	41	.	2.77977	4.10729	1.31041	62
chr7	98923221	98923531	L2-4_RORB_pvalue_1e-2_peak_968847	76	.	4.63295	7.61347	3.96903	247
chr7	98961764	98961952	L2-4_RORB_pvalue_1e-2_peak_968861	41	.	2.77977	4.10729	1.31041	135
chr7	98972531	98973169	L2-4_RORB_pvalue_1e-2_peak_968864	65	.	4.77897	6.50788	3.12155	382
chr7	98977861	98978265	L2-4_RORB_pvalue_1e-2_peak_968865	56	.	4.17676	5.67691	2.50232	67
chr7	98990461	98991317	L2-4_RORB_pvalue_1e-2_peak_968870	62	.	4.67035	6.23671	2.90488	48
chr7	99006159	99006769	L2-4_RORB_pvalue_1e-2_peak_968873	84	.	5.74241	8.40242	4.59164	504
chr7	99016188	99016279	L2-4_RORB_pvalue_1e-2_peak_968878	38	.	2.73998	3.87719	1.31041	44
chr7	99020100	99020214	L2-4_RORB_pvalue_1e-2_peak_968882	41	.	2.77977	4.10729	1.31041	56
chr7	99036380	99036631	L2-4_RORB_pvalue_1e-2_peak_968888	84	.	5.74241	8.40242	4.59164	161
chr7	99049515	99049726	L2-4_RORB_pvalue_1e-2_peak_968894	46	.	3.44649	4.61288	1.70597	51
chr7	99063599	99063985	L2-4_RORB_pvalue_1e-2_peak_968900	65	.	4.41930	6.53368	3.13592	68
chr7	99069729	99069802	L2-4_RORB_pvalue_1e-2_peak_968902	38	.	3.20461	3.88688	1.31041	35
chr7	99070346	99070568	L2-4_RORB_pvalue_1e-2_peak_968903	65	.	4.80692	6.58071	3.17224	87
chr7	99076557	99076668	L2-4_RORB_pvalue_1e-2_peak_968906	41	.	2.77977	4.10729	1.31041	54
chr7	99102160	99102940	L2-4_RORB_pvalue_1e-2_peak_968912	65	.	4.77897	6.50788	3.12155	475
chr7	99135106	99135474	L2-4_RORB_pvalue_1e-2_peak_968915	58	.	3.70636	5.81222	2.57317	325
chr7	99149560	99149927	L2-4_RORB_pvalue_1e-2_peak_968921	55	.	3.65330	5.50407	2.37759	52
chr7	99155669	99156609	L2-4_RORB_pvalue_1e-2_peak_968922	45	.	3.42495	4.53818	1.64670	544
chr7	99161471	99161902	L2-4_RORB_pvalue_1e-2_peak_968923	41	.	2.77977	4.10729	1.31041	38
chr7	99176820	99177229	L2-4_RORB_pvalue_1e-2_peak_968931	53	.	3.62911	5.37785	2.28461	316
chr7	99214183	99214876	L2-4_RORB_pvalue_1e-2_peak_968945	58	.	3.70636	5.81222	2.57317	340
chr7	99226543	99226764	L2-4_RORB_pvalue_1e-2_peak_968950	41	.	2.77977	4.10729	1.31041	56
chr7	99381652	99381873	L2-4_RORB_pvalue_1e-2_peak_968976	58	.	3.70636	5.81222	2.57317	69
chr7	99516786	99517416	L2-4_RORB_pvalue_1e-2_peak_969012	63	.	4.36300	6.31016	2.95990	145
chr7	99527128	99527225	L2-4_RORB_pvalue_1e-2_peak_969016	41	.	2.77977	4.10729	1.31041	47
chr7	99588612	99588962	L2-4_RORB_pvalue_1e-2_peak_969033	58	.	3.70636	5.81222	2.57317	69
chr7	99642462	99642608	L2-4_RORB_pvalue_1e-2_peak_969050	52	.	3.60523	5.26053	2.19184	62
chr7	99647167	99647650	L2-4_RORB_pvalue_1e-2_peak_969052	48	.	3.51278	4.85998	1.89252	47
chr7	99679360	99680121	L2-4_RORB_pvalue_1e-2_peak_969064	48	.	3.51278	4.85998	1.89252	343
chr7	99685973	99686620	L2-4_RORB_pvalue_1e-2_peak_969067	49	.	3.53544	4.95138	1.96366	47
chr7	99691866	99691979	L2-4_RORB_pvalue_1e-2_peak_969072	39	.	2.75837	3.97911	1.31041	55
chr7	99698283	99698588	L2-4_RORB_pvalue_1e-2_peak_969074	69	.	5.15578	6.96338	3.47180	80
chr7	99698816	99699441	L2-4_RORB_pvalue_1e-2_peak_969075	81	.	5.79878	8.11714	4.37066	260
chr7	99716775	99717022	L2-4_RORB_pvalue_1e-2_peak_969081	51	.	3.58166	5.15094	2.11269	66
chr7	99717260	99717993	L2-4_RORB_pvalue_1e-2_peak_969082	67	.	4.47708	6.78418	3.33176	355
chr7	99724464	99725118	L2-4_RORB_pvalue_1e-2_peak_969084	63	.	4.69704	6.30170	2.95966	170
chr7	99725381	99725528	L2-4_RORB_pvalue_1e-2_peak_969085	49	.	3.91420	4.96371	1.97115	39
chr7	99746115	99746654	L2-4_RORB_pvalue_1e-2_peak_969089	125	.	8.05861	12.56107	7.94121	281
chr7	99756132	99756409	L2-4_RORB_pvalue_1e-2_peak_969092	46	.	3.46831	4.69117	1.76656	51
chr7	99766317	99766432	L2-4_RORB_pvalue_1e-2_peak_969095	58	.	3.70636	5.81222	2.57317	61
chr7	99775029	99775402	L2-4_RORB_pvalue_1e-2_peak_969104	66	.	4.44800	6.65517	3.22917	123
chr7	99800031	99800110	L2-4_RORB_pvalue_1e-2_peak_969107	41	.	2.77977	4.10729	1.31041	38
chr7	99800908	99801003	L2-4_RORB_pvalue_1e-2_peak_969108	40	.	2.77701	4.09011	1.31041	46
chr7	99813638	99813763	L2-4_RORB_pvalue_1e-2_peak_969119	39	.	2.75837	3.97911	1.31041	61
chr7	99869761	99870019	L2-4_RORB_pvalue_1e-2_peak_969146	72	.	4.56663	7.22716	3.67572	129
chr7	99933461	99934058	L2-4_RORB_pvalue_1e-2_peak_969164	58	.	3.70636	5.81222	2.57317	183
chr7	99965464	99965656	L2-4_RORB_pvalue_1e-2_peak_969186	41	.	2.77977	4.10729	1.31041	147
chr7	99996438	99996547	L2-4_RORB_pvalue_1e-2_peak_969202	56	.	3.67782	5.64059	2.47703	46
chr7	100018461	100018588	L2-4_RORB_pvalue_1e-2_peak_969219	41	.	2.77977	4.10729	1.31041	62
chr7	100026033	100026439	L2-4_RORB_pvalue_1e-2_peak_969221	63	.	4.72404	6.36848	3.00974	295
chr7	100033474	100034306	L2-4_RORB_pvalue_1e-2_peak_969224	48	.	3.51278	4.85998	1.89252	494
chr7	100046904	100047047	L2-4_RORB_pvalue_1e-2_peak_969232	38	.	2.73998	3.87719	1.31041	70
chr7	100048214	100048505	L2-4_RORB_pvalue_1e-2_peak_969234	58	.	3.70636	5.81222	2.57317	48
chr7	100066820	100067179	L2-4_RORB_pvalue_1e-2_peak_969238	38	.	2.73998	3.87719	1.31041	245
chr7	100070023	100070259	L2-4_RORB_pvalue_1e-2_peak_969239	55	.	3.65330	5.50407	2.37759	185
chr7	100076718	100077205	L2-4_RORB_pvalue_1e-2_peak_969242	55	.	4.12643	5.52700	2.39125	394
chr7	100087341	100087852	L2-4_RORB_pvalue_1e-2_peak_969245	40	.	3.28138	4.09424	1.31041	276
chr7	100120999	100121176	L2-4_RORB_pvalue_1e-2_peak_969255	41	.	2.77977	4.10729	1.31041	67
chr7	100136372	100136933	L2-4_RORB_pvalue_1e-2_peak_969258	63	.	4.36300	6.31016	2.95990	309
chr7	100183982	100184292	L2-4_RORB_pvalue_1e-2_peak_969287	85	.	5.77701	8.50271	4.67068	193
chr7	100209628	100210281	L2-4_RORB_pvalue_1e-2_peak_969295	65	.	4.41930	6.53368	3.13592	191
chr7	100224262	100224444	L2-4_RORB_pvalue_1e-2_peak_969300	86	.	5.40784	8.66157	4.79845	123
chr7	100253993	100254423	L2-4_RORB_pvalue_1e-2_peak_969313	58	.	3.70636	5.81222	2.57317	69
chr7	100270996	100271341	L2-4_RORB_pvalue_1e-2_peak_969319	70	.	5.21182	7.08455	3.56163	58
chr7	100277073	100277177	L2-4_RORB_pvalue_1e-2_peak_969322	48	.	3.84823	4.80658	1.85529	51
chr7	100303512	100303782	L2-4_RORB_pvalue_1e-2_peak_969331	58	.	3.70636	5.81222	2.57317	197
chr7	100342758	100343063	L2-4_RORB_pvalue_1e-2_peak_969342	41	.	2.77977	4.10729	1.31041	266
chr7	100401122	100401396	L2-4_RORB_pvalue_1e-2_peak_969356	41	.	2.77977	4.10729	1.31041	38
chr7	100449760	100449863	L2-4_RORB_pvalue_1e-2_peak_969372	53	.	3.62911	5.37785	2.28461	56
chr7	100450092	100450505	L2-4_RORB_pvalue_1e-2_peak_969373	52	.	3.60523	5.26053	2.19184	248
chr7	100464005	100464597	L2-4_RORB_pvalue_1e-2_peak_969378	39	.	2.75837	3.97911	1.31041	258
chr7	100472185	100473659	L2-4_RORB_pvalue_1e-2_peak_969382	49	.	3.53544	4.95138	1.96366	717
chr7	100480546	100480668	L2-4_RORB_pvalue_1e-2_peak_969386	41	.	2.77977	4.10729	1.31041	60
chr7	100487436	100487995	L2-4_RORB_pvalue_1e-2_peak_969387	61	.	4.61787	6.11180	2.80304	89
chr7	100543254	100543342	L2-4_RORB_pvalue_1e-2_peak_969400	41	.	2.77977	4.10729	1.31041	43
chr7	100549060	100549179	L2-4_RORB_pvalue_1e-2_peak_969401	41	.	2.77977	4.10729	1.31041	58
chr7	100608802	100609223	L2-4_RORB_pvalue_1e-2_peak_969406	41	.	2.77977	4.10729	1.31041	370
chr7	100660951	100661081	L2-4_RORB_pvalue_1e-2_peak_969419	58	.	3.70636	5.81222	2.57317	63
chr7	100665086	100665226	L2-4_RORB_pvalue_1e-2_peak_969422	41	.	2.77977	4.10729	1.31041	69
chr7	100720676	100721120	L2-4_RORB_pvalue_1e-2_peak_969432	41	.	2.77977	4.10729	1.31041	142
chr7	100763438	100763527	L2-4_RORB_pvalue_1e-2_peak_969451	40	.	2.77701	4.09011	1.31041	43
chr7	100764529	100764829	L2-4_RORB_pvalue_1e-2_peak_969452	39	.	2.75837	3.97911	1.31041	39
chr7	100777178	100777278	L2-4_RORB_pvalue_1e-2_peak_969462	41	.	2.77977	4.10729	1.31041	49
chr7	100792051	100792459	L2-4_RORB_pvalue_1e-2_peak_969470	41	.	2.77977	4.10729	1.31041	351
chr7	100797560	100797895	L2-4_RORB_pvalue_1e-2_peak_969471	58	.	4.22833	5.83877	2.58760	273
chr7	100798234	100798417	L2-4_RORB_pvalue_1e-2_peak_969472	42	.	3.32116	4.20906	1.38858	116
chr7	100807754	100807827	L2-4_RORB_pvalue_1e-2_peak_969475	38	.	3.40785	3.89979	1.31041	62
chr7	100808850	100809091	L2-4_RORB_pvalue_1e-2_peak_969476	40	.	3.47705	4.02948	1.31041	35
chr7	100825797	100826295	L2-4_RORB_pvalue_1e-2_peak_969483	73	.	4.59728	7.39833	3.80986	71
chr7	100869849	100870140	L2-4_RORB_pvalue_1e-2_peak_969508	58	.	3.70636	5.81222	2.57317	222
chr7	100875676	100875769	L2-4_RORB_pvalue_1e-2_peak_969513	41	.	2.77977	4.10729	1.31041	45
chr7	100887573	100888496	L2-4_RORB_pvalue_1e-2_peak_969517	70	.	4.53638	7.06887	3.55102	528
chr7	100895195	100895830	L2-4_RORB_pvalue_1e-2_peak_969520	72	.	4.56663	7.22716	3.67572	553
chr7	100922535	100922646	L2-4_RORB_pvalue_1e-2_peak_969525	41	.	2.77977	4.10729	1.31041	54
chr7	100930927	100931056	L2-4_RORB_pvalue_1e-2_peak_969530	40	.	2.77701	4.09011	1.31041	63
chr7	100958352	100958543	L2-4_RORB_pvalue_1e-2_peak_969538	41	.	2.77977	4.10729	1.31041	144
chr7	100964868	100965792	L2-4_RORB_pvalue_1e-2_peak_969540	39	.	2.75837	3.97911	1.31041	289
chr7	101006396	101006516	L2-4_RORB_pvalue_1e-2_peak_969554	39	.	3.22347	3.93622	1.31041	65
chr7	101006824	101007161	L2-4_RORB_pvalue_1e-2_peak_969555	39	.	3.22347	3.93622	1.31041	41
chr7	101009345	101009539	L2-4_RORB_pvalue_1e-2_peak_969556	52	.	4.02933	5.25693	2.19184	70
chr7	101071937	101072248	L2-4_RORB_pvalue_1e-2_peak_969572	41	.	2.77977	4.10729	1.31041	257
chr7	101084037	101084525	L2-4_RORB_pvalue_1e-2_peak_969574	41	.	2.77977	4.10729	1.31041	69
chr7	101086536	101086636	L2-4_RORB_pvalue_1e-2_peak_969576	41	.	2.77977	4.10729	1.31041	49
chr7	101139332	101139604	L2-4_RORB_pvalue_1e-2_peak_969596	41	.	2.77977	4.10729	1.31041	50
chr7	101170905	101171392	L2-4_RORB_pvalue_1e-2_peak_969611	41	.	2.77977	4.10729	1.31041	228
chr7	101210337	101210601	L2-4_RORB_pvalue_1e-2_peak_969629	41	.	2.77977	4.10729	1.31041	202
chr7	101233429	101233752	L2-4_RORB_pvalue_1e-2_peak_969635	41	.	2.77977	4.10729	1.31041	38
chr7	101268455	101268580	L2-4_RORB_pvalue_1e-2_peak_969651	41	.	2.77977	4.10729	1.31041	61
chr7	101335380	101335496	L2-4_RORB_pvalue_1e-2_peak_969660	41	.	2.77977	4.10729	1.31041	57
chr7	101398114	101398250	L2-4_RORB_pvalue_1e-2_peak_969669	41	.	2.77977	4.10729	1.31041	67
chr7	101421655	101421736	L2-4_RORB_pvalue_1e-2_peak_969676	41	.	2.77977	4.10729	1.31041	39
chr7	101426963	101427091	L2-4_RORB_pvalue_1e-2_peak_969677	41	.	2.77977	4.10729	1.31041	63
chr7	101427565	101428481	L2-4_RORB_pvalue_1e-2_peak_969678	41	.	2.77977	4.10729	1.31041	624
chr7	101459001	101459382	L2-4_RORB_pvalue_1e-2_peak_969683	62	.	4.33539	6.20685	2.88067	324
chr7	101543376	101543658	L2-4_RORB_pvalue_1e-2_peak_969716	41	.	2.77977	4.10729	1.31041	39
chr7	101555855	101556124	L2-4_RORB_pvalue_1e-2_peak_969721	39	.	2.75837	3.97911	1.31041	64
chr7	101614875	101615451	L2-4_RORB_pvalue_1e-2_peak_969751	39	.	2.75837	3.97911	1.31041	53
chr7	101639574	101639954	L2-4_RORB_pvalue_1e-2_peak_969763	41	.	2.77977	4.10729	1.31041	317
chr7	101665528	101665746	L2-4_RORB_pvalue_1e-2_peak_969780	41	.	2.77977	4.10729	1.31041	109
chr7	101721984	101722230	L2-4_RORB_pvalue_1e-2_peak_969799	57	.	3.70268	5.78921	2.57317	65
chr7	101745880	101745998	L2-4_RORB_pvalue_1e-2_peak_969811	41	.	2.77977	4.10729	1.31041	58
chr7	101750048	101750186	L2-4_RORB_pvalue_1e-2_peak_969812	41	.	2.77977	4.10729	1.31041	68
chr7	101835510	101835597	L2-4_RORB_pvalue_1e-2_peak_969837	41	.	2.77977	4.10729	1.31041	42
chr7	101855662	101855859	L2-4_RORB_pvalue_1e-2_peak_969848	40	.	2.77701	4.09011	1.31041	150
chr7	101865862	101866103	L2-4_RORB_pvalue_1e-2_peak_969855	50	.	3.55840	5.04815	2.03602	192
chr7	101901978	101902095	L2-4_RORB_pvalue_1e-2_peak_969865	40	.	2.77701	4.09011	1.31041	57
chr7	101902339	101902419	L2-4_RORB_pvalue_1e-2_peak_969866	40	.	2.77701	4.09011	1.31041	39
chr7	101904140	101904365	L2-4_RORB_pvalue_1e-2_peak_969867	38	.	2.73998	3.87719	1.31041	70
chr7	101905403	101905540	L2-4_RORB_pvalue_1e-2_peak_969868	38	.	2.73998	3.87719	1.31041	67
chr7	101915359	101915716	L2-4_RORB_pvalue_1e-2_peak_969875	41	.	2.77977	4.10729	1.31041	316
chr7	101922272	101922358	L2-4_RORB_pvalue_1e-2_peak_969876	41	.	2.77977	4.10729	1.31041	42
chr7	101929997	101930298	L2-4_RORB_pvalue_1e-2_peak_969878	56	.	4.15144	5.60057	2.45329	244
chr7	101936322	101936396	L2-4_RORB_pvalue_1e-2_peak_969880	41	.	2.77977	4.10729	1.31041	36
chr7	101946988	101947128	L2-4_RORB_pvalue_1e-2_peak_969884	41	.	2.77977	4.10729	1.31041	69
chr7	101953869	101954009	L2-4_RORB_pvalue_1e-2_peak_969888	41	.	2.77977	4.10729	1.31041	69
chr7	102004080	102004384	L2-4_RORB_pvalue_1e-2_peak_969895	58	.	3.70636	5.81222	2.57317	238
chr7	102029605	102029690	L2-4_RORB_pvalue_1e-2_peak_969900	40	.	2.77701	4.09011	1.31041	41
chr7	102036216	102036378	L2-4_RORB_pvalue_1e-2_peak_969902	56	.	4.17676	5.67691	2.50232	46
chr7	102036659	102036935	L2-4_RORB_pvalue_1e-2_peak_969903	43	.	3.36191	4.33276	1.48629	69
chr7	102053308	102053830	L2-4_RORB_pvalue_1e-2_peak_969911	41	.	2.77977	4.10729	1.31041	41
chr7	102071950	102072810	L2-4_RORB_pvalue_1e-2_peak_969918	60	.	4.59207	6.05171	2.76050	231
chr7	102105287	102106140	L2-4_RORB_pvalue_1e-2_peak_969937	49	.	3.53544	4.95138	1.96366	389
chr7	102112789	102112917	L2-4_RORB_pvalue_1e-2_peak_969942	41	.	2.77977	4.10729	1.31041	63
chr7	102119285	102119471	L2-4_RORB_pvalue_1e-2_peak_969944	41	.	2.77977	4.10729	1.31041	134
chr7	102152535	102153404	L2-4_RORB_pvalue_1e-2_peak_969949	86	.	5.40784	8.66157	4.79845	777
chr7	102212736	102213308	L2-4_RORB_pvalue_1e-2_peak_969955	90	.	5.47995	9.02903	5.09353	522
chr7	102371979	102372109	L2-4_RORB_pvalue_1e-2_peak_969971	58	.	3.70636	5.81222	2.57317	64
chr7	102389180	102389760	L2-4_RORB_pvalue_1e-2_peak_969976	78	.	5.20246	7.80107	4.11413	76
chr7	102447383	102447499	L2-4_RORB_pvalue_1e-2_peak_969986	38	.	2.73998	3.87719	1.31041	57
chr7	102452714	102452805	L2-4_RORB_pvalue_1e-2_peak_969993	39	.	2.75837	3.97911	1.31041	44
chr7	102470742	102471183	L2-4_RORB_pvalue_1e-2_peak_970001	49	.	3.53544	4.95138	1.96366	159
chr7	102471696	102471956	L2-4_RORB_pvalue_1e-2_peak_970002	62	.	4.33539	6.20685	2.88067	45
chr7	102481543	102481645	L2-4_RORB_pvalue_1e-2_peak_970007	52	.	3.60523	5.26053	2.19184	52
chr7	102481938	102482017	L2-4_RORB_pvalue_1e-2_peak_970008	38	.	2.73998	3.87719	1.31041	38
chr7	102531151	102531821	L2-4_RORB_pvalue_1e-2_peak_970043	62	.	4.67035	6.23671	2.90488	40
chr7	102532194	102532742	L2-4_RORB_pvalue_1e-2_peak_970044	48	.	3.86997	4.85757	1.89252	39
chr7	102567255	102567328	L2-4_RORB_pvalue_1e-2_peak_970055	46	.	3.44649	4.61288	1.70597	30
chr7	102586304	102586412	L2-4_RORB_pvalue_1e-2_peak_970065	41	.	2.77977	4.10729	1.31041	53
chr7	102633517	102633590	L2-4_RORB_pvalue_1e-2_peak_970076	39	.	3.22347	3.93622	1.31041	51
chr7	102634163	102634574	L2-4_RORB_pvalue_1e-2_peak_970077	39	.	3.24254	3.98716	1.31041	109
chr7	102654924	102655224	L2-4_RORB_pvalue_1e-2_peak_970082	58	.	3.70636	5.81222	2.57317	65
chr7	102702283	102702691	L2-4_RORB_pvalue_1e-2_peak_970094	39	.	2.75837	3.97911	1.31041	40
chr7	102706289	102706434	L2-4_RORB_pvalue_1e-2_peak_970097	57	.	3.70268	5.78921	2.57317	71
chr7	102714860	102716102	L2-4_RORB_pvalue_1e-2_peak_970099a	106	.	7.13521	10.68118	6.41803	248
chr7	102714860	102716102	L2-4_RORB_pvalue_1e-2_peak_970099b	66	.	4.99465	6.62877	3.21621	459
chr7	102714860	102716102	L2-4_RORB_pvalue_1e-2_peak_970099c	42	.	3.56761	4.20535	1.38858	750
chr7	102734744	102734856	L2-4_RORB_pvalue_1e-2_peak_970110	67	.	4.47708	6.78418	3.33176	64
chr7	102746337	102746410	L2-4_RORB_pvalue_1e-2_peak_970116	46	.	3.46831	4.69117	1.76656	39
chr7	102754150	102754273	L2-4_RORB_pvalue_1e-2_peak_970120	38	.	2.73998	3.87719	1.31041	60
chr7	102761000	102761073	L2-4_RORB_pvalue_1e-2_peak_970123	40	.	3.28138	4.09424	1.31041	58
chr7	102763376	102763449	L2-4_RORB_pvalue_1e-2_peak_970124	42	.	3.34141	4.26972	1.43768	67
chr7	102769260	102769700	L2-4_RORB_pvalue_1e-2_peak_970126	40	.	2.77701	4.09011	1.31041	186
chr7	102772211	102772605	L2-4_RORB_pvalue_1e-2_peak_970128	39	.	2.75837	3.97911	1.31041	53
chr7	102773694	102773835	L2-4_RORB_pvalue_1e-2_peak_970129	39	.	2.75837	3.97911	1.31041	69
chr7	102779047	102779160	L2-4_RORB_pvalue_1e-2_peak_970132	41	.	2.77977	4.10729	1.31041	55
chr7	102789526	102790193	L2-4_RORB_pvalue_1e-2_peak_970137	70	.	5.24384	7.04257	3.53692	275
chr7	102812311	102812696	L2-4_RORB_pvalue_1e-2_peak_970147	41	.	2.77977	4.10729	1.31041	72
chr7	102920238	102921621	L2-4_RORB_pvalue_1e-2_peak_970167	58	.	4.51637	5.88004	2.62360	980
chr7	102937573	102938364	L2-4_RORB_pvalue_1e-2_peak_970168	114	.	7.33915	11.45596	7.04015	381
chr7	102950615	102951007	L2-4_RORB_pvalue_1e-2_peak_970170	53	.	4.05318	5.32112	2.24363	236
chr7	102953369	102953521	L2-4_RORB_pvalue_1e-2_peak_970171	47	.	3.82673	4.75687	1.82231	49
chr7	102956976	102957201	L2-4_RORB_pvalue_1e-2_peak_970172	43	.	3.36191	4.33276	1.48629	59
chr7	102984460	102985417	L2-4_RORB_pvalue_1e-2_peak_970188	69	.	5.12821	6.90473	3.42819	869
chr7	102988036	102988420	L2-4_RORB_pvalue_1e-2_peak_970189	70	.	5.21182	7.08455	3.56163	46
chr7	103009892	103010357	L2-4_RORB_pvalue_1e-2_peak_970197	41	.	2.77977	4.10729	1.31041	48
chr7	103137070	103137184	L2-4_RORB_pvalue_1e-2_peak_970240	41	.	2.77977	4.10729	1.31041	56
chr7	103164557	103165020	L2-4_RORB_pvalue_1e-2_peak_970249	61	.	4.30812	6.10846	2.80304	161
chr7	103170458	103170584	L2-4_RORB_pvalue_1e-2_peak_970250	41	.	2.77977	4.10729	1.31041	62
chr7	103174698	103174904	L2-4_RORB_pvalue_1e-2_peak_970251	39	.	2.75837	3.97911	1.31041	123
chr7	103179862	103179935	L2-4_RORB_pvalue_1e-2_peak_970252	40	.	3.28138	4.09424	1.31041	53
chr7	103181504	103181800	L2-4_RORB_pvalue_1e-2_peak_970254	54	.	4.10172	5.45601	2.34462	68
chr7	103193068	103193204	L2-4_RORB_pvalue_1e-2_peak_970258	41	.	2.77977	4.10729	1.31041	67
chr7	103204922	103205537	L2-4_RORB_pvalue_1e-2_peak_970264	39	.	2.75837	3.97911	1.31041	307
chr7	103213910	103214273	L2-4_RORB_pvalue_1e-2_peak_970268	41	.	2.77977	4.10729	1.31041	293
chr7	103220594	103220682	L2-4_RORB_pvalue_1e-2_peak_970270	41	.	2.77977	4.10729	1.31041	43
chr7	103258825	103258937	L2-4_RORB_pvalue_1e-2_peak_970287	41	.	2.77977	4.10729	1.31041	55
chr7	103261198	103261332	L2-4_RORB_pvalue_1e-2_peak_970289	41	.	2.77977	4.10729	1.31041	66
chr7	103303333	103303456	L2-4_RORB_pvalue_1e-2_peak_970304	41	.	2.77977	4.10729	1.31041	60
chr7	103393141	103393263	L2-4_RORB_pvalue_1e-2_peak_970332	41	.	2.77977	4.10729	1.31041	60
chr7	103461900	103462198	L2-4_RORB_pvalue_1e-2_peak_970349	41	.	2.77977	4.10729	1.31041	174
chr7	103536650	103536740	L2-4_RORB_pvalue_1e-2_peak_970384	41	.	2.77977	4.10729	1.31041	44
chr7	103552433	103552552	L2-4_RORB_pvalue_1e-2_peak_970393	41	.	2.77977	4.10729	1.31041	58
chr7	103555367	103555477	L2-4_RORB_pvalue_1e-2_peak_970395	41	.	2.77977	4.10729	1.31041	54
chr7	103573085	103573218	L2-4_RORB_pvalue_1e-2_peak_970403	40	.	2.77701	4.09011	1.31041	65
chr7	103615545	103615809	L2-4_RORB_pvalue_1e-2_peak_970418	41	.	2.77977	4.10729	1.31041	224
chr7	103692678	103693136	L2-4_RORB_pvalue_1e-2_peak_970452	39	.	2.75837	3.97911	1.31041	281
chr7	103739142	103739268	L2-4_RORB_pvalue_1e-2_peak_970465	41	.	2.77977	4.10729	1.31041	62
chr7	103746575	103746825	L2-4_RORB_pvalue_1e-2_peak_970468	75	.	4.62834	7.58464	3.95385	190
chr7	103778023	103778349	L2-4_RORB_pvalue_1e-2_peak_970474	104	.	6.30915	10.46811	6.24534	199
chr7	103848336	103848755	L2-4_RORB_pvalue_1e-2_peak_970508	122	.	7.82840	12.23810	7.67754	206
chr7	103871191	103871281	L2-4_RORB_pvalue_1e-2_peak_970517	39	.	2.75837	3.97911	1.31041	44
chr7	103871878	103872250	L2-4_RORB_pvalue_1e-2_peak_970518	40	.	2.77701	4.09011	1.31041	243
chr7	103880907	103880980	L2-4_RORB_pvalue_1e-2_peak_970520	44	.	3.40368	4.46677	1.59284	31
chr7	103881645	103882135	L2-4_RORB_pvalue_1e-2_peak_970521	44	.	3.40368	4.46677	1.59284	254
chr7	103893118	103893232	L2-4_RORB_pvalue_1e-2_peak_970522	41	.	2.77977	4.10729	1.31041	56
chr7	103968875	103969890	L2-4_RORB_pvalue_1e-2_peak_970546	39	.	2.75837	3.97911	1.31041	246
chr7	104012153	104012246	L2-4_RORB_pvalue_1e-2_peak_970562	41	.	2.77977	4.10729	1.31041	45
chr7	104049790	104049865	L2-4_RORB_pvalue_1e-2_peak_970575	41	.	2.77977	4.10729	1.31041	36
chr7	104074073	104074249	L2-4_RORB_pvalue_1e-2_peak_970585	41	.	2.77977	4.10729	1.31041	138
chr7	104083006	104083294	L2-4_RORB_pvalue_1e-2_peak_970590	73	.	4.59728	7.39833	3.80986	72
chr7	104123064	104123501	L2-4_RORB_pvalue_1e-2_peak_970600	41	.	2.77977	4.10729	1.31041	54
chr7	104165455	104165689	L2-4_RORB_pvalue_1e-2_peak_970610	58	.	3.70636	5.81222	2.57317	55
chr7	104181393	104181473	L2-4_RORB_pvalue_1e-2_peak_970617	41	.	2.77977	4.10729	1.31041	39
chr7	104245578	104245688	L2-4_RORB_pvalue_1e-2_peak_970633	41	.	2.77977	4.10729	1.31041	54
chr7	104258805	104258888	L2-4_RORB_pvalue_1e-2_peak_970640	41	.	2.77977	4.10729	1.31041	40
chr7	104265817	104265962	L2-4_RORB_pvalue_1e-2_peak_970644	41	.	2.77977	4.10729	1.31041	92
chr7	104300409	104300530	L2-4_RORB_pvalue_1e-2_peak_970652	41	.	2.77977	4.10729	1.31041	59
chr7	104304386	104304504	L2-4_RORB_pvalue_1e-2_peak_970653	41	.	2.77977	4.10729	1.31041	58
chr7	104315546	104315917	L2-4_RORB_pvalue_1e-2_peak_970655	41	.	2.77977	4.10729	1.31041	316
chr7	104406547	104406937	L2-4_RORB_pvalue_1e-2_peak_970693	41	.	2.77977	4.10729	1.31041	331
chr7	104428825	104428946	L2-4_RORB_pvalue_1e-2_peak_970703	41	.	2.77977	4.10729	1.31041	59
chr7	104432364	104432594	L2-4_RORB_pvalue_1e-2_peak_970706	39	.	2.75837	3.97911	1.31041	71
chr7	104503354	104503479	L2-4_RORB_pvalue_1e-2_peak_970735	58	.	3.70636	5.81222	2.57317	51
chr7	104597709	104597983	L2-4_RORB_pvalue_1e-2_peak_970783	40	.	2.77701	4.09011	1.31041	67
chr7	104616922	104618003	L2-4_RORB_pvalue_1e-2_peak_970796	59	.	4.56656	5.99310	2.71661	1044
chr7	104623936	104624717	L2-4_RORB_pvalue_1e-2_peak_970797	82	.	5.89932	8.27880	4.49894	472
chr7	104643806	104644103	L2-4_RORB_pvalue_1e-2_peak_970805	75	.	5.13743	7.56943	3.94584	240
chr7	104653513	104654598	L2-4_RORB_pvalue_1e-2_peak_970806a	74	.	5.28933	7.41332	3.82058	98
chr7	104653513	104654598	L2-4_RORB_pvalue_1e-2_peak_970806b	63	.	4.76039	6.35926	3.00502	689
chr7	104653513	104654598	L2-4_RORB_pvalue_1e-2_peak_970806c	44	.	3.73134	4.43567	1.57352	1041
chr7	104696316	104696410	L2-4_RORB_pvalue_1e-2_peak_970841	39	.	2.75837	3.97911	1.31041	46
chr7	104709158	104709500	L2-4_RORB_pvalue_1e-2_peak_970851	40	.	2.77701	4.09011	1.31041	45
chr7	104716861	104716999	L2-4_RORB_pvalue_1e-2_peak_970857	39	.	2.75837	3.97911	1.31041	68
chr7	104720075	104720327	L2-4_RORB_pvalue_1e-2_peak_970860	39	.	2.75837	3.97911	1.31041	42
chr7	104729156	104729414	L2-4_RORB_pvalue_1e-2_peak_970869	56	.	3.67782	5.64059	2.47703	42
chr7	104767037	104767386	L2-4_RORB_pvalue_1e-2_peak_970884	39	.	2.75837	3.97911	1.31041	287
chr7	104772551	104772912	L2-4_RORB_pvalue_1e-2_peak_970885	117	.	7.42758	11.71094	7.24912	74
chr7	104793489	104794335	L2-4_RORB_pvalue_1e-2_peak_970897	39	.	2.75837	3.97911	1.31041	67
chr7	104842618	104842934	L2-4_RORB_pvalue_1e-2_peak_970929	41	.	2.77977	4.10729	1.31041	260
chr7	104850479	104850672	L2-4_RORB_pvalue_1e-2_peak_970935	70	.	4.53638	7.06887	3.55102	62
chr7	104870264	104870499	L2-4_RORB_pvalue_1e-2_peak_970947	41	.	2.77977	4.10729	1.31041	53
chr7	104909034	104909550	L2-4_RORB_pvalue_1e-2_peak_970969	69	.	4.95172	6.98166	3.48338	41
chr7	104958457	104958569	L2-4_RORB_pvalue_1e-2_peak_970984	41	.	2.77977	4.10729	1.31041	55
chr7	104960314	104960520	L2-4_RORB_pvalue_1e-2_peak_970985	41	.	2.77977	4.10729	1.31041	153
chr7	104978101	104978239	L2-4_RORB_pvalue_1e-2_peak_970993	41	.	2.77977	4.10729	1.31041	68
chr7	104992486	104992990	L2-4_RORB_pvalue_1e-2_peak_970999	72	.	5.04286	7.25809	3.69829	111
chr7	105011138	105011517	L2-4_RORB_pvalue_1e-2_peak_971008	39	.	2.75837	3.97911	1.31041	69
chr7	105029013	105029794	L2-4_RORB_pvalue_1e-2_peak_971020	51	.	3.58166	5.15094	2.11269	492
chr7	105039999	105040187	L2-4_RORB_pvalue_1e-2_peak_971024	39	.	2.75837	3.97911	1.31041	48
chr7	105085790	105085911	L2-4_RORB_pvalue_1e-2_peak_971037	41	.	2.77977	4.10729	1.31041	59
chr7	105086699	105086827	L2-4_RORB_pvalue_1e-2_peak_971038	41	.	2.77977	4.10729	1.31041	63
chr7	105103563	105103940	L2-4_RORB_pvalue_1e-2_peak_971043	46	.	3.44649	4.61288	1.70597	37
chr7	105133833	105134726	L2-4_RORB_pvalue_1e-2_peak_971055	64	.	4.39097	6.41891	3.04822	425
chr7	105137149	105137423	L2-4_RORB_pvalue_1e-2_peak_971058	48	.	3.51278	4.85998	1.89252	61
chr7	105142466	105143138	L2-4_RORB_pvalue_1e-2_peak_971060	102	.	6.26791	10.27468	6.09290	409
chr7	105155060	105155291	L2-4_RORB_pvalue_1e-2_peak_971069	58	.	3.70636	5.81222	2.57317	162
chr7	105161850	105162833	L2-4_RORB_pvalue_1e-2_peak_971070	70	.	5.18365	7.02331	3.51969	652
chr7	105172173	105172292	L2-4_RORB_pvalue_1e-2_peak_971072	65	.	4.80692	6.58071	3.17224	54
chr7	105172537	105172989	L2-4_RORB_pvalue_1e-2_peak_971073	143	.	8.81269	14.35707	9.39330	66
chr7	105190799	105191126	L2-4_RORB_pvalue_1e-2_peak_971082	40	.	2.77701	4.09011	1.31041	63
chr7	105211382	105211962	L2-4_RORB_pvalue_1e-2_peak_971102	50	.	3.55840	5.04815	2.03602	53
chr7	105217829	105217902	L2-4_RORB_pvalue_1e-2_peak_971103	38	.	3.20461	3.88688	1.31041	35
chr7	105221527	105222014	L2-4_RORB_pvalue_1e-2_peak_971104	53	.	4.07731	5.38744	2.28629	422
chr7	105227318	105227427	L2-4_RORB_pvalue_1e-2_peak_971106	39	.	2.75837	3.97911	1.31041	53
chr7	105229871	105230210	L2-4_RORB_pvalue_1e-2_peak_971109	49	.	3.53544	4.95138	1.96366	209
chr7	105235269	105235465	L2-4_RORB_pvalue_1e-2_peak_971113	72	.	4.56663	7.22716	3.67572	71
chr7	105262181	105262389	L2-4_RORB_pvalue_1e-2_peak_971125	39	.	3.22347	3.93622	1.31041	42
chr7	105262702	105262951	L2-4_RORB_pvalue_1e-2_peak_971126	63	.	4.72404	6.36848	3.00974	60
chr7	105275860	105276021	L2-4_RORB_pvalue_1e-2_peak_971128	38	.	3.37427	3.83819	1.30299	44
chr7	105279274	105279860	L2-4_RORB_pvalue_1e-2_peak_971129	56	.	4.48115	5.66648	2.50128	355
chr7	105289476	105290460	L2-4_RORB_pvalue_1e-2_peak_971131	54	.	4.30354	5.42925	2.32420	928
chr7	105308459	105308697	L2-4_RORB_pvalue_1e-2_peak_971139	56	.	3.67782	5.64059	2.47703	60
chr7	105318287	105318363	L2-4_RORB_pvalue_1e-2_peak_971141	38	.	3.40785	3.89979	1.31041	38
chr7	105319235	105319830	L2-4_RORB_pvalue_1e-2_peak_971142	90	.	6.32289	9.08417	5.13457	164
chr7	105362672	105362756	L2-4_RORB_pvalue_1e-2_peak_971161	38	.	2.73998	3.87719	1.31041	41
chr7	105368604	105368725	L2-4_RORB_pvalue_1e-2_peak_971169	41	.	2.77977	4.10729	1.31041	59
chr7	105400280	105400656	L2-4_RORB_pvalue_1e-2_peak_971185	38	.	2.73998	3.87719	1.31041	305
chr7	105407198	105407671	L2-4_RORB_pvalue_1e-2_peak_971187	60	.	4.28119	6.01457	2.72971	324
chr7	105423075	105423369	L2-4_RORB_pvalue_1e-2_peak_971193	72	.	5.04286	7.25809	3.69829	241
chr7	105446649	105447381	L2-4_RORB_pvalue_1e-2_peak_971209	76	.	5.16974	7.68256	4.02199	669
chr7	105452251	105452364	L2-4_RORB_pvalue_1e-2_peak_971210	39	.	2.75837	3.97911	1.31041	55
chr7	105455042	105455250	L2-4_RORB_pvalue_1e-2_peak_971212	39	.	2.75837	3.97911	1.31041	169
chr7	105494196	105495144	L2-4_RORB_pvalue_1e-2_peak_971234	53	.	3.62911	5.37785	2.28461	417
chr7	105503010	105503132	L2-4_RORB_pvalue_1e-2_peak_971237	41	.	2.77977	4.10729	1.31041	60
chr7	105516946	105517422	L2-4_RORB_pvalue_1e-2_peak_971241	154	.	9.40165	15.48689	10.31796	206
chr7	105553958	105554607	L2-4_RORB_pvalue_1e-2_peak_971252	41	.	2.77977	4.10729	1.31041	46
chr7	105560704	105560942	L2-4_RORB_pvalue_1e-2_peak_971257	41	.	2.77977	4.10729	1.31041	61
chr7	105573286	105573987	L2-4_RORB_pvalue_1e-2_peak_971262	62	.	4.33539	6.20685	2.88067	404
chr7	105598376	105598934	L2-4_RORB_pvalue_1e-2_peak_971272	63	.	4.36300	6.31016	2.95990	247
chr7	105626220	105626806	L2-4_RORB_pvalue_1e-2_peak_971284	56	.	3.67782	5.64059	2.47703	216
chr7	105630805	105630897	L2-4_RORB_pvalue_1e-2_peak_971286	55	.	3.65330	5.50407	2.37759	46
chr7	105649994	105650594	L2-4_RORB_pvalue_1e-2_peak_971292	72	.	5.04286	7.25809	3.69829	145
chr7	105663988	105664603	L2-4_RORB_pvalue_1e-2_peak_971298	48	.	3.51278	4.85998	1.89252	469
chr7	105671574	105671647	L2-4_RORB_pvalue_1e-2_peak_971300	46	.	3.44649	4.61288	1.70597	45
chr7	105671897	105671986	L2-4_RORB_pvalue_1e-2_peak_971301	46	.	3.44649	4.61288	1.70597	48
chr7	105681243	105681864	L2-4_RORB_pvalue_1e-2_peak_971307	39	.	2.75837	3.97911	1.31041	71
chr7	105683425	105683500	L2-4_RORB_pvalue_1e-2_peak_971308	39	.	2.75837	3.97911	1.31041	36
chr7	105690660	105690843	L2-4_RORB_pvalue_1e-2_peak_971309	62	.	4.33539	6.20685	2.88067	134
chr7	105691350	105691500	L2-4_RORB_pvalue_1e-2_peak_971310	46	.	3.46831	4.69117	1.76656	84
chr7	105697542	105697697	L2-4_RORB_pvalue_1e-2_peak_971311	67	.	4.86381	6.73327	3.29448	48
chr7	105698635	105699276	L2-4_RORB_pvalue_1e-2_peak_971312	53	.	4.07731	5.38744	2.28629	206
chr7	105705343	105705822	L2-4_RORB_pvalue_1e-2_peak_971313	77	.	5.51138	7.78420	4.10556	419
chr7	105742609	105742711	L2-4_RORB_pvalue_1e-2_peak_971324	41	.	2.77977	4.10729	1.31041	50
chr7	105750812	105750885	L2-4_RORB_pvalue_1e-2_peak_971328	48	.	4.00962	4.86629	1.89767	35
chr7	105752216	105753148	L2-4_RORB_pvalue_1e-2_peak_971329a	60	.	4.70083	6.06186	2.76909	47
chr7	105752216	105753148	L2-4_RORB_pvalue_1e-2_peak_971329b	85	.	6.04392	8.54592	4.70661	577
chr7	105781422	105781534	L2-4_RORB_pvalue_1e-2_peak_971339	49	.	3.53544	4.95138	1.96366	50
chr7	105794435	105794612	L2-4_RORB_pvalue_1e-2_peak_971347	83	.	5.33760	8.34085	4.54119	62
chr7	105808371	105808480	L2-4_RORB_pvalue_1e-2_peak_971356	49	.	3.53544	4.95138	1.96366	52
chr7	105817164	105817663	L2-4_RORB_pvalue_1e-2_peak_971360	107	.	6.80735	10.72482	6.45412	203
chr7	105818439	105818512	L2-4_RORB_pvalue_1e-2_peak_971361	44	.	3.40368	4.46677	1.59284	59
chr7	105842264	105842400	L2-4_RORB_pvalue_1e-2_peak_971371	41	.	2.77977	4.10729	1.31041	67
chr7	105860572	105860733	L2-4_RORB_pvalue_1e-2_peak_971379	41	.	2.77977	4.10729	1.31041	48
chr7	105875964	105876772	L2-4_RORB_pvalue_1e-2_peak_971383	70	.	4.98173	7.07040	3.55102	127
chr7	105903318	105903654	L2-4_RORB_pvalue_1e-2_peak_971398	41	.	2.77977	4.10729	1.31041	266
chr7	105925221	105925826	L2-4_RORB_pvalue_1e-2_peak_971408	76	.	5.56328	7.64239	3.99050	275
chr7	105970734	105970819	L2-4_RORB_pvalue_1e-2_peak_971416	41	.	2.77977	4.10729	1.31041	41
chr7	105992044	105992318	L2-4_RORB_pvalue_1e-2_peak_971419	41	.	2.77977	4.10729	1.31041	69
chr7	106009863	106011335	L2-4_RORB_pvalue_1e-2_peak_971423	69	.	4.50653	6.92169	3.43541	947
chr7	106027502	106027777	L2-4_RORB_pvalue_1e-2_peak_971433	40	.	2.77701	4.09011	1.31041	60
chr7	106085009	106085137	L2-4_RORB_pvalue_1e-2_peak_971447	41	.	2.77977	4.10729	1.31041	63
chr7	106102988	106103121	L2-4_RORB_pvalue_1e-2_peak_971453	41	.	2.77977	4.10729	1.31041	65
chr7	106203875	106203963	L2-4_RORB_pvalue_1e-2_peak_971477	41	.	2.77977	4.10729	1.31041	43
chr7	106238006	106238091	L2-4_RORB_pvalue_1e-2_peak_971490	41	.	2.77977	4.10729	1.31041	41
chr7	106256720	106256798	L2-4_RORB_pvalue_1e-2_peak_971495	41	.	2.77977	4.10729	1.31041	38
chr7	106300945	106301854	L2-4_RORB_pvalue_1e-2_peak_971509	76	.	5.44874	7.62969	3.98012	775
chr7	106364795	106365126	L2-4_RORB_pvalue_1e-2_peak_971522	41	.	2.77977	4.10729	1.31041	264
chr7	106385064	106385888	L2-4_RORB_pvalue_1e-2_peak_971530	70	.	4.53638	7.06887	3.55102	138
chr7	106419760	106420304	L2-4_RORB_pvalue_1e-2_peak_971536	38	.	2.73998	3.87719	1.31041	70
chr7	106464439	106464667	L2-4_RORB_pvalue_1e-2_peak_971561	41	.	2.77977	4.10729	1.31041	183
chr7	106504088	106504178	L2-4_RORB_pvalue_1e-2_peak_971573	41	.	2.77977	4.10729	1.31041	44
chr7	106587841	106588061	L2-4_RORB_pvalue_1e-2_peak_971603	49	.	3.53544	4.95138	1.96366	38
chr7	106592453	106593876	L2-4_RORB_pvalue_1e-2_peak_971604	63	.	4.36300	6.31016	2.95990	1112
chr7	106604116	106604399	L2-4_RORB_pvalue_1e-2_peak_971608	41	.	2.77977	4.10729	1.31041	223
chr7	106605173	106605397	L2-4_RORB_pvalue_1e-2_peak_971609	41	.	2.77977	4.10729	1.31041	43
chr7	106618966	106619292	L2-4_RORB_pvalue_1e-2_peak_971614	78	.	5.20246	7.80107	4.11413	58
chr7	106635205	106635611	L2-4_RORB_pvalue_1e-2_peak_971620	93	.	6.03136	9.32317	5.32949	348
chr7	106636591	106636664	L2-4_RORB_pvalue_1e-2_peak_971621	45	.	3.42495	4.53818	1.64670	35
chr7	106684616	106685598	L2-4_RORB_pvalue_1e-2_peak_971637	74	.	5.45256	7.42938	3.83374	379
chr7	106706325	106706649	L2-4_RORB_pvalue_1e-2_peak_971647	58	.	4.51637	5.88004	2.62360	279
chr7	106730718	106730809	L2-4_RORB_pvalue_1e-2_peak_971663	41	.	2.77977	4.10729	1.31041	44
chr7	106731802	106732205	L2-4_RORB_pvalue_1e-2_peak_971664	41	.	2.77977	4.10729	1.31041	335
chr7	106745278	106745402	L2-4_RORB_pvalue_1e-2_peak_971669	41	.	2.77977	4.10729	1.31041	61
chr7	106762379	106762876	L2-4_RORB_pvalue_1e-2_peak_971676	58	.	3.70636	5.81222	2.57317	326
chr7	106763244	106763378	L2-4_RORB_pvalue_1e-2_peak_971677	41	.	2.77977	4.10729	1.31041	66
chr7	106778677	106779355	L2-4_RORB_pvalue_1e-2_peak_971684	50	.	3.55840	5.04815	2.03602	525
chr7	106787510	106788236	L2-4_RORB_pvalue_1e-2_peak_971689	38	.	2.73998	3.87719	1.31041	231
chr7	106808758	106809518	L2-4_RORB_pvalue_1e-2_peak_971696a	61	.	4.74440	6.17777	2.86129	245
chr7	106808758	106809518	L2-4_RORB_pvalue_1e-2_peak_971696b	84	.	5.90493	8.42236	4.61027	637
chr7	106810126	106810602	L2-4_RORB_pvalue_1e-2_peak_971697	51	.	4.16940	5.13652	2.10953	70
chr7	106817204	106817284	L2-4_RORB_pvalue_1e-2_peak_971699	56	.	3.67782	5.64059	2.47703	38
chr7	106820396	106820492	L2-4_RORB_pvalue_1e-2_peak_971702	40	.	2.77701	4.09011	1.31041	47
chr7	106825693	106826222	L2-4_RORB_pvalue_1e-2_peak_971705	40	.	2.77701	4.09011	1.31041	51
chr7	106841982	106842055	L2-4_RORB_pvalue_1e-2_peak_971715	43	.	3.38266	4.39837	1.53826	31
chr7	106842515	106842604	L2-4_RORB_pvalue_1e-2_peak_971716	57	.	4.20239	5.75623	2.56884	37
chr7	106848869	106849073	L2-4_RORB_pvalue_1e-2_peak_971719	40	.	3.28138	4.09424	1.31041	135
chr7	106850396	106850485	L2-4_RORB_pvalue_1e-2_peak_971720	42	.	3.34141	4.26972	1.43768	35
chr7	106888901	106888978	L2-4_RORB_pvalue_1e-2_peak_971743	46	.	3.46831	4.69117	1.76656	60
chr7	106893667	106894299	L2-4_RORB_pvalue_1e-2_peak_971744	56	.	4.17676	5.67691	2.50232	125
chr7	106903007	106903969	L2-4_RORB_pvalue_1e-2_peak_971746	41	.	2.77977	4.10729	1.31041	253
chr7	106927333	106927408	L2-4_RORB_pvalue_1e-2_peak_971761	39	.	2.75837	3.97911	1.31041	36
chr7	106954102	106954287	L2-4_RORB_pvalue_1e-2_peak_971775	38	.	2.73998	3.87719	1.31041	69
chr7	106954729	106954854	L2-4_RORB_pvalue_1e-2_peak_971776	38	.	2.73998	3.87719	1.31041	61
chr7	106966603	106966911	L2-4_RORB_pvalue_1e-2_peak_971785	58	.	3.70636	5.81222	2.57317	57
chr7	106976827	106976907	L2-4_RORB_pvalue_1e-2_peak_971787	41	.	2.77977	4.10729	1.31041	39
chr7	106987080	106987194	L2-4_RORB_pvalue_1e-2_peak_971792	41	.	2.77977	4.10729	1.31041	56
chr7	107027691	107027935	L2-4_RORB_pvalue_1e-2_peak_971815	40	.	2.77701	4.09011	1.31041	44
chr7	107034518	107034605	L2-4_RORB_pvalue_1e-2_peak_971818	41	.	2.77977	4.10729	1.31041	42
chr7	107038739	107039092	L2-4_RORB_pvalue_1e-2_peak_971821	41	.	2.77977	4.10729	1.31041	67
chr7	107057191	107057621	L2-4_RORB_pvalue_1e-2_peak_971828	41	.	2.77977	4.10729	1.31041	380
chr7	107076068	107076785	L2-4_RORB_pvalue_1e-2_peak_971840	39	.	2.75837	3.97911	1.31041	62
chr7	107102260	107102529	L2-4_RORB_pvalue_1e-2_peak_971860	38	.	2.73998	3.87719	1.31041	226
chr7	107104039	107104687	L2-4_RORB_pvalue_1e-2_peak_971861	38	.	2.73998	3.87719	1.31041	359
chr7	107110249	107110813	L2-4_RORB_pvalue_1e-2_peak_971863	62	.	4.67035	6.23671	2.90488	223
chr7	107119610	107119833	L2-4_RORB_pvalue_1e-2_peak_971866	46	.	3.44649	4.61288	1.70597	170
chr7	107132159	107132283	L2-4_RORB_pvalue_1e-2_peak_971879	41	.	2.77977	4.10729	1.31041	61
chr7	107204076	107204861	L2-4_RORB_pvalue_1e-2_peak_971907	64	.	4.75135	6.43718	3.05954	455
chr7	107220231	107220938	L2-4_RORB_pvalue_1e-2_peak_971911a	70	.	5.18365	7.02331	3.51969	265
chr7	107220231	107220938	L2-4_RORB_pvalue_1e-2_peak_971911b	83	.	5.92417	8.38401	4.57827	567
chr7	107245538	107245994	L2-4_RORB_pvalue_1e-2_peak_971925	107	.	7.08606	10.78148	6.49972	375
chr7	107273409	107273621	L2-4_RORB_pvalue_1e-2_peak_971934	51	.	3.98248	5.13441	2.10782	125
chr7	107284669	107285822	L2-4_RORB_pvalue_1e-2_peak_971939	50	.	3.55840	5.04815	2.03602	494
chr7	107301925	107302454	L2-4_RORB_pvalue_1e-2_peak_971944	69	.	5.12821	6.90473	3.42819	59
chr7	107315062	107315589	L2-4_RORB_pvalue_1e-2_peak_971950	45	.	3.42495	4.53818	1.64670	24
chr7	107316680	107317150	L2-4_RORB_pvalue_1e-2_peak_971952	63	.	4.36300	6.31016	2.95990	258
chr7	107383534	107384754	L2-4_RORB_pvalue_1e-2_peak_971971	62	.	4.79485	6.23798	2.90488	1025
chr7	107398644	107399219	L2-4_RORB_pvalue_1e-2_peak_971976	39	.	2.75837	3.97911	1.31041	154
chr7	107485090	107485605	L2-4_RORB_pvalue_1e-2_peak_972001	63	.	4.36300	6.31016	2.95990	244
chr7	107514579	107514914	L2-4_RORB_pvalue_1e-2_peak_972007	38	.	2.73998	3.87719	1.31041	293
chr7	107515176	107515439	L2-4_RORB_pvalue_1e-2_peak_972008	65	.	4.41930	6.53368	3.13592	97
chr7	107519788	107520113	L2-4_RORB_pvalue_1e-2_peak_972010	47	.	3.82673	4.75687	1.82231	258
chr7	107524431	107525247	L2-4_RORB_pvalue_1e-2_peak_972011	65	.	4.77897	6.50788	3.12155	389
chr7	107530945	107532042	L2-4_RORB_pvalue_1e-2_peak_972012	65	.	4.77897	6.50788	3.12155	611
chr7	107536981	107537105	L2-4_RORB_pvalue_1e-2_peak_972013	39	.	2.75837	3.97911	1.31041	61
chr7	107565447	107565554	L2-4_RORB_pvalue_1e-2_peak_972044	40	.	2.77701	4.09011	1.31041	52
chr7	107574184	107574339	L2-4_RORB_pvalue_1e-2_peak_972050	38	.	2.73998	3.87719	1.31041	106
chr7	107579419	107580439	L2-4_RORB_pvalue_1e-2_peak_972051	62	.	4.67035	6.23671	2.90488	849
chr7	107607466	107607571	L2-4_RORB_pvalue_1e-2_peak_972064	47	.	3.49040	4.77340	1.82745	54
chr7	107623197	107623330	L2-4_RORB_pvalue_1e-2_peak_972074	38	.	2.73998	3.87719	1.31041	65
chr7	107641816	107642625	L2-4_RORB_pvalue_1e-2_peak_972084	56	.	4.41924	5.66894	2.50128	197
chr7	107657349	107657442	L2-4_RORB_pvalue_1e-2_peak_972087	41	.	2.77977	4.10729	1.31041	45
chr7	107705025	107705108	L2-4_RORB_pvalue_1e-2_peak_972110	41	.	2.77977	4.10729	1.31041	40
chr7	107717092	107717880	L2-4_RORB_pvalue_1e-2_peak_972113	77	.	5.51138	7.78420	4.10556	342
chr7	107718406	107718479	L2-4_RORB_pvalue_1e-2_peak_972114	38	.	3.20461	3.88688	1.31041	35
chr7	107724195	107724793	L2-4_RORB_pvalue_1e-2_peak_972115	115	.	7.38310	11.58128	7.14111	408
chr7	107747560	107747638	L2-4_RORB_pvalue_1e-2_peak_972123	41	.	2.77977	4.10729	1.31041	38
chr7	107749936	107750213	L2-4_RORB_pvalue_1e-2_peak_972124	41	.	2.77977	4.10729	1.31041	63
chr7	107762379	107762502	L2-4_RORB_pvalue_1e-2_peak_972133	41	.	2.77977	4.10729	1.31041	60
chr7	107786524	107786950	L2-4_RORB_pvalue_1e-2_peak_972143	57	.	4.44313	5.71997	2.54100	365
chr7	107817627	107817757	L2-4_RORB_pvalue_1e-2_peak_972159	41	.	2.77977	4.10729	1.31041	64
chr7	107822838	107823332	L2-4_RORB_pvalue_1e-2_peak_972163	39	.	2.75837	3.97911	1.31041	67
chr7	107826179	107826314	L2-4_RORB_pvalue_1e-2_peak_972165	38	.	2.73998	3.87719	1.31041	66
chr7	107836307	107836619	L2-4_RORB_pvalue_1e-2_peak_972169	82	.	5.67445	8.21174	4.44198	251
chr7	107837668	107837859	L2-4_RORB_pvalue_1e-2_peak_972170	39	.	3.24254	3.98716	1.31041	130
chr7	107858275	107858954	L2-4_RORB_pvalue_1e-2_peak_972184	55	.	3.65330	5.50407	2.37759	346
chr7	107868596	107868804	L2-4_RORB_pvalue_1e-2_peak_972190	39	.	2.75837	3.97911	1.31041	39
chr7	107874644	107874717	L2-4_RORB_pvalue_1e-2_peak_972194	46	.	3.44649	4.61288	1.70597	51
chr7	107900038	107900111	L2-4_RORB_pvalue_1e-2_peak_972204	46	.	3.46831	4.69117	1.76656	35
chr7	107903991	107904064	L2-4_RORB_pvalue_1e-2_peak_972206	39	.	3.24254	3.98716	1.31041	32
chr7	107907480	107907764	L2-4_RORB_pvalue_1e-2_peak_972207	53	.	4.28113	5.38413	2.28629	127
chr7	107935220	107935337	L2-4_RORB_pvalue_1e-2_peak_972224	38	.	2.73998	3.87719	1.31041	57
chr7	107967320	107967620	L2-4_RORB_pvalue_1e-2_peak_972253	40	.	3.28138	4.09424	1.31041	30
chr7	107969263	107969474	L2-4_RORB_pvalue_1e-2_peak_972254	40	.	3.26184	4.03980	1.31041	185
chr7	107988360	107988504	L2-4_RORB_pvalue_1e-2_peak_972262	46	.	3.44649	4.61288	1.70597	47
chr7	107999377	107999873	L2-4_RORB_pvalue_1e-2_peak_972268	48	.	3.51278	4.85998	1.89252	426
chr7	108023480	108023608	L2-4_RORB_pvalue_1e-2_peak_972276	42	.	3.56761	4.20535	1.38858	67
chr7	108042082	108042410	L2-4_RORB_pvalue_1e-2_peak_972283	50	.	3.93670	5.01899	2.01869	283
chr7	108049367	108049845	L2-4_RORB_pvalue_1e-2_peak_972286	57	.	4.50219	5.70347	2.52763	218
chr7	108054326	108054556	L2-4_RORB_pvalue_1e-2_peak_972287	57	.	4.50219	5.70347	2.52763	66
chr7	108056598	108056682	L2-4_RORB_pvalue_1e-2_peak_972288	61	.	4.72398	6.10482	2.80304	41
chr7	108074707	108074834	L2-4_RORB_pvalue_1e-2_peak_972298	40	.	2.77701	4.09011	1.31041	62
chr7	108095000	108097091	L2-4_RORB_pvalue_1e-2_peak_972313	49	.	3.94225	4.90015	1.93083	1497
chr7	108102293	108102644	L2-4_RORB_pvalue_1e-2_peak_972314	42	.	3.56761	4.20535	1.38858	66
chr7	108137383	108137823	L2-4_RORB_pvalue_1e-2_peak_972334	48	.	3.51278	4.85998	1.89252	386
chr7	108143733	108144275	L2-4_RORB_pvalue_1e-2_peak_972337	67	.	4.86381	6.73327	3.29448	400
chr7	108165976	108166993	L2-4_RORB_pvalue_1e-2_peak_972344a	68	.	5.09482	6.89767	3.42406	174
chr7	108165976	108166993	L2-4_RORB_pvalue_1e-2_peak_972344b	91	.	6.20138	9.13350	5.18002	394
chr7	108165976	108166993	L2-4_RORB_pvalue_1e-2_peak_972344c	140	.	8.42176	14.04346	9.13639	766
chr7	108209780	108211093	L2-4_RORB_pvalue_1e-2_peak_972367a	80	.	5.78853	8.07883	4.33708	138
chr7	108209780	108211093	L2-4_RORB_pvalue_1e-2_peak_972367b	106	.	7.10824	10.69650	6.43121	376
chr7	108209780	108211093	L2-4_RORB_pvalue_1e-2_peak_972367c	120	.	7.75444	12.03888	7.50856	617
chr7	108216938	108217149	L2-4_RORB_pvalue_1e-2_peak_972368	76	.	5.16974	7.68256	4.02199	144
chr7	108233195	108233684	L2-4_RORB_pvalue_1e-2_peak_972374	107	.	7.08606	10.78148	6.49972	255
chr7	108260843	108261088	L2-4_RORB_pvalue_1e-2_peak_972391	38	.	3.20461	3.88688	1.31041	37
chr7	108270552	108271627	L2-4_RORB_pvalue_1e-2_peak_972392	65	.	4.77897	6.50788	3.12155	738
chr7	108278138	108278418	L2-4_RORB_pvalue_1e-2_peak_972394	41	.	2.77977	4.10729	1.31041	210
chr7	108300208	108301291	L2-4_RORB_pvalue_1e-2_peak_972404	50	.	3.55840	5.04815	2.03602	1023
chr7	108327690	108327773	L2-4_RORB_pvalue_1e-2_peak_972421	41	.	2.77977	4.10729	1.31041	40
chr7	108365162	108365583	L2-4_RORB_pvalue_1e-2_peak_972440	53	.	3.62911	5.37785	2.28461	349
chr7	108379944	108380085	L2-4_RORB_pvalue_1e-2_peak_972447	41	.	2.77977	4.10729	1.31041	69
chr7	108395712	108395790	L2-4_RORB_pvalue_1e-2_peak_972451	41	.	2.77977	4.10729	1.31041	38
chr7	108418096	108418171	L2-4_RORB_pvalue_1e-2_peak_972458	41	.	2.77977	4.10729	1.31041	36
chr7	108463297	108463581	L2-4_RORB_pvalue_1e-2_peak_972480	52	.	3.60523	5.26053	2.19184	230
chr7	108480370	108481086	L2-4_RORB_pvalue_1e-2_peak_972493	40	.	2.77701	4.09011	1.31041	452
chr7	108486301	108486418	L2-4_RORB_pvalue_1e-2_peak_972497	38	.	2.73998	3.87719	1.31041	57
chr7	108613271	108613491	L2-4_RORB_pvalue_1e-2_peak_972543	73	.	5.07400	7.35758	3.77856	69
chr7	108625146	108625353	L2-4_RORB_pvalue_1e-2_peak_972547	58	.	4.22833	5.83877	2.58760	142
chr7	108628165	108628238	L2-4_RORB_pvalue_1e-2_peak_972548	42	.	3.34141	4.26972	1.43768	41
chr7	108631427	108631510	L2-4_RORB_pvalue_1e-2_peak_972550	38	.	2.73998	3.87719	1.31041	40
chr7	108685636	108685778	L2-4_RORB_pvalue_1e-2_peak_972575	39	.	2.75837	3.97911	1.31041	70
chr7	108713281	108713386	L2-4_RORB_pvalue_1e-2_peak_972593	41	.	2.77977	4.10729	1.31041	51
chr7	108719879	108719964	L2-4_RORB_pvalue_1e-2_peak_972596	41	.	2.77977	4.10729	1.31041	41
chr7	108766639	108767153	L2-4_RORB_pvalue_1e-2_peak_972613	53	.	4.28108	5.32278	2.24466	304
chr7	108767392	108767850	L2-4_RORB_pvalue_1e-2_peak_972614	41	.	3.58938	4.14312	1.34305	116
chr7	108770683	108770859	L2-4_RORB_pvalue_1e-2_peak_972615	51	.	4.16940	5.13652	2.10953	148
chr7	108789433	108789507	L2-4_RORB_pvalue_1e-2_peak_972627	40	.	2.77701	4.09011	1.31041	36
chr7	108796717	108796859	L2-4_RORB_pvalue_1e-2_peak_972633	38	.	2.73998	3.87719	1.31041	70
chr7	108803588	108803964	L2-4_RORB_pvalue_1e-2_peak_972638	58	.	3.70636	5.81222	2.57317	177
chr7	108817107	108817220	L2-4_RORB_pvalue_1e-2_peak_972649	41	.	2.77977	4.10729	1.31041	55
chr7	108838004	108838533	L2-4_RORB_pvalue_1e-2_peak_972660	55	.	4.37222	5.57009	2.43030	42
chr7	108841478	108841999	L2-4_RORB_pvalue_1e-2_peak_972661	59	.	4.60485	5.94779	2.67639	277
chr7	108845006	108845696	L2-4_RORB_pvalue_1e-2_peak_972663	52	.	4.24320	5.25918	2.19184	521
chr7	108853194	108853457	L2-4_RORB_pvalue_1e-2_peak_972665	73	.	4.59728	7.39833	3.80986	64
chr7	108880252	108880744	L2-4_RORB_pvalue_1e-2_peak_972682	56	.	3.67782	5.64059	2.47703	314
chr7	108888926	108889043	L2-4_RORB_pvalue_1e-2_peak_972689	38	.	2.73998	3.87719	1.31041	57
chr7	108896379	108896461	L2-4_RORB_pvalue_1e-2_peak_972697	41	.	2.77977	4.10729	1.31041	40
chr7	108925655	108925901	L2-4_RORB_pvalue_1e-2_peak_972718	39	.	2.75837	3.97911	1.31041	198
chr7	108927906	108928239	L2-4_RORB_pvalue_1e-2_peak_972719	38	.	2.73998	3.87719	1.31041	153
chr7	108942138	108942245	L2-4_RORB_pvalue_1e-2_peak_972727	41	.	2.77977	4.10729	1.31041	52
chr7	108952081	108952559	L2-4_RORB_pvalue_1e-2_peak_972735	42	.	3.34141	4.26972	1.43768	243
chr7	108958067	108958683	L2-4_RORB_pvalue_1e-2_peak_972737a	69	.	5.15578	6.96338	3.47180	70
chr7	108958067	108958683	L2-4_RORB_pvalue_1e-2_peak_972737b	82	.	5.86081	8.24779	4.47150	209
chr7	108961848	108962094	L2-4_RORB_pvalue_1e-2_peak_972738	45	.	3.74308	4.56981	1.67430	41
chr7	108978263	108978386	L2-4_RORB_pvalue_1e-2_peak_972746	40	.	2.77701	4.09011	1.31041	60
chr7	108983786	108984531	L2-4_RORB_pvalue_1e-2_peak_972751	49	.	3.53544	4.95138	1.96366	416
chr7	108998196	108998481	L2-4_RORB_pvalue_1e-2_peak_972763	39	.	2.75837	3.97911	1.31041	37
chr7	109030099	109031099	L2-4_RORB_pvalue_1e-2_peak_972775	56	.	4.41924	5.66894	2.50128	820
chr7	109035213	109035509	L2-4_RORB_pvalue_1e-2_peak_972777	42	.	3.58629	4.24258	1.41899	238
chr7	109040282	109040641	L2-4_RORB_pvalue_1e-2_peak_972778	48	.	3.99016	4.83094	1.87808	35
chr7	109041358	109042139	L2-4_RORB_pvalue_1e-2_peak_972779	61	.	4.77099	6.19286	2.87466	292
chr7	109081911	109082077	L2-4_RORB_pvalue_1e-2_peak_972792	47	.	3.49040	4.77340	1.82745	44
chr7	109083372	109083637	L2-4_RORB_pvalue_1e-2_peak_972794	47	.	3.49040	4.77340	1.82745	198
chr7	109084113	109084809	L2-4_RORB_pvalue_1e-2_peak_972795	47	.	3.49040	4.77340	1.82745	637
chr7	109104266	109104341	L2-4_RORB_pvalue_1e-2_peak_972806	41	.	2.77977	4.10729	1.31041	36
chr7	109119414	109119782	L2-4_RORB_pvalue_1e-2_peak_972814	57	.	4.44313	5.71997	2.54100	250
chr7	109120550	109120960	L2-4_RORB_pvalue_1e-2_peak_972815	59	.	4.56656	5.99310	2.71661	349
chr7	109154587	109154917	L2-4_RORB_pvalue_1e-2_peak_972833	41	.	2.77977	4.10729	1.31041	283
chr7	109162759	109163295	L2-4_RORB_pvalue_1e-2_peak_972835	73	.	5.07400	7.35758	3.77856	147
chr7	109189293	109190140	L2-4_RORB_pvalue_1e-2_peak_972843	70	.	4.98173	7.07040	3.55102	109
chr7	109200115	109200190	L2-4_RORB_pvalue_1e-2_peak_972845	41	.	2.77977	4.10729	1.31041	36
chr7	109255298	109255409	L2-4_RORB_pvalue_1e-2_peak_972879	41	.	2.77977	4.10729	1.31041	54
chr7	109286883	109287212	L2-4_RORB_pvalue_1e-2_peak_972896	41	.	2.77977	4.10729	1.31041	58
chr7	109302588	109302902	L2-4_RORB_pvalue_1e-2_peak_972904	50	.	3.55840	5.04815	2.03602	265
chr7	109317212	109317297	L2-4_RORB_pvalue_1e-2_peak_972915	38	.	2.73998	3.87719	1.31041	41
chr7	109339174	109340004	L2-4_RORB_pvalue_1e-2_peak_972928	46	.	3.46831	4.69117	1.76656	524
chr7	109346012	109346321	L2-4_RORB_pvalue_1e-2_peak_972930	38	.	2.73998	3.87719	1.31041	46
chr7	109355363	109355690	L2-4_RORB_pvalue_1e-2_peak_972938	41	.	2.77977	4.10729	1.31041	46
chr7	109367571	109367686	L2-4_RORB_pvalue_1e-2_peak_972943	58	.	3.70636	5.81222	2.57317	59
chr7	109378575	109379026	L2-4_RORB_pvalue_1e-2_peak_972952	38	.	2.73998	3.87719	1.31041	344
chr7	109394675	109394802	L2-4_RORB_pvalue_1e-2_peak_972963	41	.	2.77977	4.10729	1.31041	62
chr7	109465726	109465837	L2-4_RORB_pvalue_1e-2_peak_973003	41	.	2.77977	4.10729	1.31041	54
chr7	109470275	109470375	L2-4_RORB_pvalue_1e-2_peak_973006	41	.	2.77977	4.10729	1.31041	49
chr7	109483515	109483825	L2-4_RORB_pvalue_1e-2_peak_973013	58	.	4.51637	5.88004	2.62360	267
chr7	109504360	109504878	L2-4_RORB_pvalue_1e-2_peak_973024a	130	.	8.30277	13.07480	8.35642	110
chr7	109504360	109504878	L2-4_RORB_pvalue_1e-2_peak_973024b	102	.	6.91898	10.24874	6.07082	231
chr7	109508224	109508612	L2-4_RORB_pvalue_1e-2_peak_973025	53	.	4.28113	5.38413	2.28629	274
chr7	109533308	109533705	L2-4_RORB_pvalue_1e-2_peak_973043	48	.	3.51278	4.85998	1.89252	231
chr7	109535361	109535824	L2-4_RORB_pvalue_1e-2_peak_973044	49	.	3.53544	4.95138	1.96366	307
chr7	109545167	109545797	L2-4_RORB_pvalue_1e-2_peak_973052	41	.	2.77977	4.10729	1.31041	47
chr7	109556715	109557258	L2-4_RORB_pvalue_1e-2_peak_973054	74	.	5.10551	7.46124	3.85794	248
chr7	109598686	109599212	L2-4_RORB_pvalue_1e-2_peak_973069	79	.	5.23560	7.92549	4.21651	285
chr7	109627801	109627888	L2-4_RORB_pvalue_1e-2_peak_973085	41	.	2.77977	4.10729	1.31041	42
chr7	109644049	109644194	L2-4_RORB_pvalue_1e-2_peak_973095	50	.	3.55840	5.04815	2.03602	69
chr7	109661410	109661487	L2-4_RORB_pvalue_1e-2_peak_973109	41	.	2.77977	4.10729	1.31041	37
chr7	109677971	109678999	L2-4_RORB_pvalue_1e-2_peak_973118	104	.	6.96594	10.48530	6.25815	137
chr7	109685862	109685953	L2-4_RORB_pvalue_1e-2_peak_973120	41	.	2.77977	4.10729	1.31041	44
chr7	109690985	109691638	L2-4_RORB_pvalue_1e-2_peak_973124	51	.	3.58166	5.15094	2.11269	603
chr7	109723734	109724735	L2-4_RORB_pvalue_1e-2_peak_973140a	79	.	5.73806	7.99162	4.26892	398
chr7	109723734	109724735	L2-4_RORB_pvalue_1e-2_peak_973140b	107	.	7.17257	10.75800	6.48206	625
chr7	109723734	109724735	L2-4_RORB_pvalue_1e-2_peak_973140c	79	.	5.73806	7.99162	4.26892	836
chr7	109750902	109750982	L2-4_RORB_pvalue_1e-2_peak_973148	41	.	2.77977	4.10729	1.31041	39
chr7	109804368	109804852	L2-4_RORB_pvalue_1e-2_peak_973175	41	.	2.77977	4.10729	1.31041	269
chr7	109820242	109820416	L2-4_RORB_pvalue_1e-2_peak_973184	41	.	2.77977	4.10729	1.31041	127
chr7	109871485	109871559	L2-4_RORB_pvalue_1e-2_peak_973208	41	.	2.77977	4.10729	1.31041	36
chr7	109872382	109872484	L2-4_RORB_pvalue_1e-2_peak_973209	41	.	2.77977	4.10729	1.31041	50
chr7	109894309	109894618	L2-4_RORB_pvalue_1e-2_peak_973223	39	.	2.75837	3.97911	1.31041	46
chr7	109901990	109902711	L2-4_RORB_pvalue_1e-2_peak_973229	38	.	2.73998	3.87719	1.31041	443
chr7	109916092	109916202	L2-4_RORB_pvalue_1e-2_peak_973240	41	.	2.77977	4.10729	1.31041	54
chr7	109923211	109923285	L2-4_RORB_pvalue_1e-2_peak_973242	41	.	2.77977	4.10729	1.31041	36
chr7	109939606	109940356	L2-4_RORB_pvalue_1e-2_peak_973254	70	.	4.53638	7.06887	3.55102	474
chr7	109946145	109946596	L2-4_RORB_pvalue_1e-2_peak_973257	57	.	3.70268	5.78921	2.57317	356
chr7	109966870	109967785	L2-4_RORB_pvalue_1e-2_peak_973269	50	.	3.55840	5.04815	2.03602	400
chr7	109979156	109979624	L2-4_RORB_pvalue_1e-2_peak_973275	75	.	5.13743	7.56943	3.94584	49
chr7	110001325	110001416	L2-4_RORB_pvalue_1e-2_peak_973285	41	.	2.77977	4.10729	1.31041	44
chr7	110013247	110013756	L2-4_RORB_pvalue_1e-2_peak_973288	53	.	4.07731	5.38744	2.28629	157
chr7	110014692	110014807	L2-4_RORB_pvalue_1e-2_peak_973289	43	.	3.66300	4.39923	1.53826	72
chr7	110019318	110020030	L2-4_RORB_pvalue_1e-2_peak_973290	60	.	4.67789	6.01958	2.73322	68
chr7	110021957	110022041	L2-4_RORB_pvalue_1e-2_peak_973291	61	.	4.74737	6.14848	2.83685	42
chr7	110027783	110028387	L2-4_RORB_pvalue_1e-2_peak_973292	91	.	6.35548	9.14931	5.19297	81
chr7	110036626	110037078	L2-4_RORB_pvalue_1e-2_peak_973296	47	.	3.49040	4.77340	1.82745	255
chr7	110047437	110047510	L2-4_RORB_pvalue_1e-2_peak_973301	45	.	3.42495	4.53818	1.64670	34
chr7	110047840	110047990	L2-4_RORB_pvalue_1e-2_peak_973302	43	.	3.36191	4.33276	1.48629	109
chr7	110057620	110058028	L2-4_RORB_pvalue_1e-2_peak_973304	69	.	5.15578	6.96338	3.47180	188
chr7	110072067	110072200	L2-4_RORB_pvalue_1e-2_peak_973311	67	.	4.47708	6.78418	3.33176	71
chr7	110086481	110086620	L2-4_RORB_pvalue_1e-2_peak_973326	41	.	2.77977	4.10729	1.31041	68
chr7	110099783	110099887	L2-4_RORB_pvalue_1e-2_peak_973331	41	.	2.77977	4.10729	1.31041	51
chr7	110109585	110109799	L2-4_RORB_pvalue_1e-2_peak_973333	41	.	2.77977	4.10729	1.31041	37
chr7	110120837	110120971	L2-4_RORB_pvalue_1e-2_peak_973338	41	.	2.77977	4.10729	1.31041	66
chr7	110134267	110134543	L2-4_RORB_pvalue_1e-2_peak_973348	39	.	2.75837	3.97911	1.31041	44
chr7	110137227	110137308	L2-4_RORB_pvalue_1e-2_peak_973349	40	.	2.77701	4.09011	1.31041	39
chr7	110146400	110146713	L2-4_RORB_pvalue_1e-2_peak_973354	41	.	2.77977	4.10729	1.31041	249
chr7	110162764	110162837	L2-4_RORB_pvalue_1e-2_peak_973361	39	.	3.24254	3.98716	1.31041	32
chr7	110178457	110178731	L2-4_RORB_pvalue_1e-2_peak_973366	44	.	3.40368	4.46677	1.59284	56
chr7	110209980	110210285	L2-4_RORB_pvalue_1e-2_peak_973377	83	.	5.70823	8.30550	4.51897	52
chr7	110241107	110241193	L2-4_RORB_pvalue_1e-2_peak_973386	44	.	3.40368	4.46677	1.59284	33
chr7	110241464	110241957	L2-4_RORB_pvalue_1e-2_peak_973387	107	.	6.80735	10.72482	6.45412	157
chr7	110263220	110263852	L2-4_RORB_pvalue_1e-2_peak_973397	73	.	4.59728	7.39833	3.80986	575
chr7	110276561	110276646	L2-4_RORB_pvalue_1e-2_peak_973406	41	.	2.77977	4.10729	1.31041	41
chr7	110286641	110287692	L2-4_RORB_pvalue_1e-2_peak_973410	71	.	5.01211	7.16245	3.62473	347
chr7	110304149	110304460	L2-4_RORB_pvalue_1e-2_peak_973416	70	.	4.53638	7.06887	3.55102	137
chr7	110318070	110318213	L2-4_RORB_pvalue_1e-2_peak_973424	41	.	2.77977	4.10729	1.31041	70
chr7	110324565	110324681	L2-4_RORB_pvalue_1e-2_peak_973429	41	.	2.77977	4.10729	1.31041	57
chr7	110332771	110332983	L2-4_RORB_pvalue_1e-2_peak_973433	58	.	3.70636	5.81222	2.57317	154
chr7	110338333	110338516	L2-4_RORB_pvalue_1e-2_peak_973436	41	.	2.77977	4.10729	1.31041	141
chr7	110396321	110396770	L2-4_RORB_pvalue_1e-2_peak_973463	48	.	3.51278	4.85998	1.89252	276
chr7	110403054	110403244	L2-4_RORB_pvalue_1e-2_peak_973464	100	.	6.60229	10.08138	5.93436	45
chr7	110408433	110408837	L2-4_RORB_pvalue_1e-2_peak_973465	170	.	10.20185	17.09870	11.65554	122
chr7	110418585	110418872	L2-4_RORB_pvalue_1e-2_peak_973468	38	.	3.18598	3.83903	1.30299	48
chr7	110434171	110434313	L2-4_RORB_pvalue_1e-2_peak_973475	57	.	4.20239	5.75623	2.56884	88
chr7	110449763	110450706	L2-4_RORB_pvalue_1e-2_peak_973482	65	.	4.41930	6.53368	3.13592	363
chr7	110520995	110521119	L2-4_RORB_pvalue_1e-2_peak_973521	41	.	2.77977	4.10729	1.31041	61
chr7	110525945	110526047	L2-4_RORB_pvalue_1e-2_peak_973524	41	.	2.77977	4.10729	1.31041	50
chr7	110540052	110541560	L2-4_RORB_pvalue_1e-2_peak_973531	48	.	3.51278	4.85998	1.89252	539
chr7	110546677	110546947	L2-4_RORB_pvalue_1e-2_peak_973533	41	.	2.77977	4.10729	1.31041	60
chr7	110560253	110560337	L2-4_RORB_pvalue_1e-2_peak_973543	41	.	2.77977	4.10729	1.31041	41
chr7	110579891	110580250	L2-4_RORB_pvalue_1e-2_peak_973550	41	.	2.77977	4.10729	1.31041	59
chr7	110597104	110597421	L2-4_RORB_pvalue_1e-2_peak_973564	39	.	2.75837	3.97911	1.31041	248
chr7	110600770	110601326	L2-4_RORB_pvalue_1e-2_peak_973567	69	.	4.50653	6.92169	3.43541	322
chr7	110614221	110614781	L2-4_RORB_pvalue_1e-2_peak_973576a	67	.	5.07393	6.79101	3.33622	53
chr7	110614221	110614781	L2-4_RORB_pvalue_1e-2_peak_973576b	67	.	5.04723	6.73586	3.29448	476
chr7	110628225	110628768	L2-4_RORB_pvalue_1e-2_peak_973585	39	.	2.75837	3.97911	1.31041	302
chr7	110629091	110629285	L2-4_RORB_pvalue_1e-2_peak_973586	39	.	2.75837	3.97911	1.31041	146
chr7	110634724	110635156	L2-4_RORB_pvalue_1e-2_peak_973591	39	.	2.75837	3.97911	1.31041	365
chr7	110645941	110646077	L2-4_RORB_pvalue_1e-2_peak_973596	41	.	2.77977	4.10729	1.31041	67
chr7	110653240	110653663	L2-4_RORB_pvalue_1e-2_peak_973600	45	.	3.42495	4.53818	1.64670	335
chr7	110697257	110697394	L2-4_RORB_pvalue_1e-2_peak_973620	54	.	4.10172	5.45601	2.34462	62
chr7	110712536	110712609	L2-4_RORB_pvalue_1e-2_peak_973625	45	.	3.42495	4.53818	1.64670	62
chr7	110713581	110713787	L2-4_RORB_pvalue_1e-2_peak_973626	45	.	3.42495	4.53818	1.64670	43
chr7	110721868	110722324	L2-4_RORB_pvalue_1e-2_peak_973628	69	.	4.95172	6.98166	3.48338	246
chr7	110722620	110722761	L2-4_RORB_pvalue_1e-2_peak_973629	54	.	4.10172	5.45601	2.34462	63
chr7	110731053	110731523	L2-4_RORB_pvalue_1e-2_peak_973630	108	.	6.90278	10.85031	6.55998	67
chr7	110731785	110732005	L2-4_RORB_pvalue_1e-2_peak_973631	53	.	4.23146	5.35009	2.26949	148
chr7	110738604	110739011	L2-4_RORB_pvalue_1e-2_peak_973632	56	.	4.39560	5.61900	2.46889	343
chr7	110767157	110767735	L2-4_RORB_pvalue_1e-2_peak_973640	50	.	4.08942	5.01349	2.01741	529
chr7	110778393	110778714	L2-4_RORB_pvalue_1e-2_peak_973642	45	.	3.42495	4.53818	1.64670	35
chr7	110800229	110800343	L2-4_RORB_pvalue_1e-2_peak_973652	41	.	2.77977	4.10729	1.31041	56
chr7	110822677	110823820	L2-4_RORB_pvalue_1e-2_peak_973663	64	.	4.39097	6.41891	3.04822	1044
chr7	110868780	110869077	L2-4_RORB_pvalue_1e-2_peak_973689	42	.	3.32116	4.20906	1.38858	34
chr7	110869593	110869705	L2-4_RORB_pvalue_1e-2_peak_973690	41	.	3.30115	4.15062	1.34349	41
chr7	110869923	110870226	L2-4_RORB_pvalue_1e-2_peak_973691	69	.	4.95172	6.98166	3.48338	53
chr7	110876753	110876945	L2-4_RORB_pvalue_1e-2_peak_973695	39	.	2.75837	3.97911	1.31041	58
chr7	110903885	110905014	L2-4_RORB_pvalue_1e-2_peak_973704	67	.	5.04723	6.73586	3.29448	957
chr7	110915073	110915161	L2-4_RORB_pvalue_1e-2_peak_973708	40	.	2.77701	4.09011	1.31041	43
chr7	110921557	110921635	L2-4_RORB_pvalue_1e-2_peak_973714	39	.	2.75837	3.97911	1.31041	38
chr7	110948510	110949001	L2-4_RORB_pvalue_1e-2_peak_973733	60	.	4.28119	6.01457	2.72971	423
chr7	110952529	110952603	L2-4_RORB_pvalue_1e-2_peak_973734	44	.	3.40368	4.46677	1.59284	8
chr7	110975073	110975376	L2-4_RORB_pvalue_1e-2_peak_973744	44	.	3.40368	4.46677	1.59284	273
chr7	110986119	110986932	L2-4_RORB_pvalue_1e-2_peak_973746	65	.	4.41930	6.53368	3.13592	344
chr7	111008469	111009167	L2-4_RORB_pvalue_1e-2_peak_973755	47	.	3.80546	4.70840	1.77927	271
chr7	111028040	111028125	L2-4_RORB_pvalue_1e-2_peak_973768	38	.	2.73998	3.87719	1.31041	41
chr7	111033465	111033667	L2-4_RORB_pvalue_1e-2_peak_973774	55	.	3.65330	5.50407	2.37759	50
chr7	111083366	111083686	L2-4_RORB_pvalue_1e-2_peak_973797	58	.	3.70636	5.81222	2.57317	228
chr7	111107370	111107482	L2-4_RORB_pvalue_1e-2_peak_973803	45	.	3.42495	4.53818	1.64670	55
chr7	111108614	111108883	L2-4_RORB_pvalue_1e-2_peak_973804	75	.	5.13743	7.56943	3.94584	120
chr7	111126547	111126896	L2-4_RORB_pvalue_1e-2_peak_973815	61	.	4.30812	6.10846	2.80304	53
chr7	111139149	111139471	L2-4_RORB_pvalue_1e-2_peak_973821	94	.	6.06954	9.46183	5.43708	54
chr7	111150420	111150720	L2-4_RORB_pvalue_1e-2_peak_973825	41	.	2.77977	4.10729	1.31041	56
chr7	111159025	111159631	L2-4_RORB_pvalue_1e-2_peak_973829	41	.	2.77977	4.10729	1.31041	55
chr7	111167334	111167483	L2-4_RORB_pvalue_1e-2_peak_973834	38	.	2.73998	3.87719	1.31041	69
chr7	111195995	111196068	L2-4_RORB_pvalue_1e-2_peak_973858	45	.	3.42495	4.53818	1.64670	34
chr7	111201633	111202805	L2-4_RORB_pvalue_1e-2_peak_973859a	67	.	5.09749	6.78128	3.33176	560
chr7	111201633	111202805	L2-4_RORB_pvalue_1e-2_peak_973859b	67	.	5.09749	6.78128	3.33176	779
chr7	111201633	111202805	L2-4_RORB_pvalue_1e-2_peak_973859c	67	.	5.09749	6.78128	3.33176	1039
chr7	111302406	111302624	L2-4_RORB_pvalue_1e-2_peak_973902	52	.	3.60523	5.26053	2.19184	165
chr7	111312900	111313008	L2-4_RORB_pvalue_1e-2_peak_973909	41	.	2.77977	4.10729	1.31041	53
chr7	111351659	111352198	L2-4_RORB_pvalue_1e-2_peak_973923	47	.	3.49040	4.77340	1.82745	483
chr7	111353118	111353738	L2-4_RORB_pvalue_1e-2_peak_973924	48	.	3.51278	4.85998	1.89252	556
chr7	111370764	111370961	L2-4_RORB_pvalue_1e-2_peak_973931	84	.	5.74241	8.40242	4.59164	49
chr7	111381760	111382139	L2-4_RORB_pvalue_1e-2_peak_973934	62	.	4.76502	6.21214	2.88536	329
chr7	111383603	111383676	L2-4_RORB_pvalue_1e-2_peak_973936	43	.	3.68596	4.30275	1.46714	44
chr7	111386344	111386680	L2-4_RORB_pvalue_1e-2_peak_973937	55	.	4.43965	5.59403	2.45293	195
chr7	111396742	111397462	L2-4_RORB_pvalue_1e-2_peak_973939	51	.	4.15135	5.10675	2.08594	388
chr7	111404062	111404286	L2-4_RORB_pvalue_1e-2_peak_973942	61	.	4.64396	6.17345	2.85753	163
chr7	111415348	111415939	L2-4_RORB_pvalue_1e-2_peak_973945	79	.	5.57547	7.94761	4.22970	59
chr7	111423040	111423318	L2-4_RORB_pvalue_1e-2_peak_973947	52	.	4.22450	5.22796	2.17867	45
chr7	111424093	111424227	L2-4_RORB_pvalue_1e-2_peak_973948	76	.	5.45792	7.68498	4.02390	71
chr7	111428571	111429081	L2-4_RORB_pvalue_1e-2_peak_973951	55	.	4.39892	5.52352	2.39125	126
chr7	111434563	111434873	L2-4_RORB_pvalue_1e-2_peak_973952	41	.	2.77977	4.10729	1.31041	265
chr7	111442257	111442708	L2-4_RORB_pvalue_1e-2_peak_973953	50	.	3.93670	5.01899	2.01869	219
chr7	111449421	111450091	L2-4_RORB_pvalue_1e-2_peak_973956	49	.	3.53544	4.95138	1.96366	438
chr7	111459191	111459820	L2-4_RORB_pvalue_1e-2_peak_973959	42	.	3.66950	4.27531	1.44275	125
chr7	111460705	111461076	L2-4_RORB_pvalue_1e-2_peak_973961	113	.	7.33900	11.30038	6.92259	307
chr7	111461307	111461479	L2-4_RORB_pvalue_1e-2_peak_973962	64	.	4.89267	6.42707	3.05365	101
chr7	111471702	111471787	L2-4_RORB_pvalue_1e-2_peak_973965	38	.	2.73998	3.87719	1.31041	41
chr7	111475287	111475576	L2-4_RORB_pvalue_1e-2_peak_973970	52	.	3.60523	5.26053	2.19184	69
chr7	111485335	111485981	L2-4_RORB_pvalue_1e-2_peak_973973	64	.	4.75135	6.43718	3.05954	575
chr7	111486233	111486471	L2-4_RORB_pvalue_1e-2_peak_973974	50	.	3.95946	5.07586	2.05805	25
chr7	111495235	111496169	L2-4_RORB_pvalue_1e-2_peak_973975a	48	.	3.86997	4.85757	1.89252	249
chr7	111495235	111496169	L2-4_RORB_pvalue_1e-2_peak_973975b	61	.	4.64396	6.17345	2.85753	889
chr7	111523190	111523690	L2-4_RORB_pvalue_1e-2_peak_973983	49	.	4.06918	4.97578	1.98172	62
chr7	111525288	111526109	L2-4_RORB_pvalue_1e-2_peak_973984	65	.	4.94315	6.52570	3.13592	157
chr7	111535649	111535991	L2-4_RORB_pvalue_1e-2_peak_973985	67	.	4.86381	6.73327	3.29448	43
chr7	111542906	111543091	L2-4_RORB_pvalue_1e-2_peak_973987	41	.	2.77977	4.10729	1.31041	38
chr7	111544927	111545010	L2-4_RORB_pvalue_1e-2_peak_973989	41	.	2.77977	4.10729	1.31041	40
chr7	111574390	111574510	L2-4_RORB_pvalue_1e-2_peak_974007	41	.	2.77977	4.10729	1.31041	59
chr7	111586346	111586489	L2-4_RORB_pvalue_1e-2_peak_974014	41	.	2.77977	4.10729	1.31041	70
chr7	111613923	111614008	L2-4_RORB_pvalue_1e-2_peak_974030	41	.	2.77977	4.10729	1.31041	41
chr7	111616812	111616940	L2-4_RORB_pvalue_1e-2_peak_974032	38	.	2.73998	3.87719	1.31041	63
chr7	111625446	111625519	L2-4_RORB_pvalue_1e-2_peak_974036	39	.	3.24254	3.98716	1.31041	32
chr7	111647211	111647320	L2-4_RORB_pvalue_1e-2_peak_974045	41	.	2.77977	4.10729	1.31041	53
chr7	111649205	111649604	L2-4_RORB_pvalue_1e-2_peak_974047	39	.	2.75837	3.97911	1.31041	340
chr7	111650938	111651033	L2-4_RORB_pvalue_1e-2_peak_974049	40	.	2.77701	4.09011	1.31041	46
chr7	111669125	111669269	L2-4_RORB_pvalue_1e-2_peak_974065	38	.	2.73998	3.87719	1.31041	71
chr7	111732885	111732998	L2-4_RORB_pvalue_1e-2_peak_974123	70	.	4.53638	7.06887	3.55102	65
chr7	111735894	111736032	L2-4_RORB_pvalue_1e-2_peak_974124	38	.	2.73998	3.87719	1.31041	75
chr7	111747424	111748136	L2-4_RORB_pvalue_1e-2_peak_974135	53	.	3.62911	5.37785	2.28461	130
chr7	111780112	111780185	L2-4_RORB_pvalue_1e-2_peak_974154	39	.	3.22347	3.93622	1.31041	35
chr7	111791523	111791704	L2-4_RORB_pvalue_1e-2_peak_974157	42	.	3.34141	4.26972	1.43768	137
chr7	111797485	111797891	L2-4_RORB_pvalue_1e-2_peak_974159	50	.	3.55840	5.04815	2.03602	65
chr7	111824795	111824936	L2-4_RORB_pvalue_1e-2_peak_974176	41	.	2.77977	4.10729	1.31041	69
chr7	111845741	111847082	L2-4_RORB_pvalue_1e-2_peak_974188a	59	.	4.37675	5.97606	2.70418	245
chr7	111845741	111847082	L2-4_RORB_pvalue_1e-2_peak_974188b	180	.	9.22064	18.00367	12.40629	810
chr7	111912777	111912913	L2-4_RORB_pvalue_1e-2_peak_974235	41	.	2.77977	4.10729	1.31041	67
chr7	111926049	111927184	L2-4_RORB_pvalue_1e-2_peak_974242	67	.	5.07393	6.79101	3.33622	786
chr7	111934821	111934894	L2-4_RORB_pvalue_1e-2_peak_974244	39	.	3.22347	3.93622	1.31041	34
chr7	111944774	111945220	L2-4_RORB_pvalue_1e-2_peak_974250	38	.	2.73998	3.87719	1.31041	345
chr7	111955912	111955990	L2-4_RORB_pvalue_1e-2_peak_974256	41	.	2.77977	4.10729	1.31041	38
chr7	112019411	112019496	L2-4_RORB_pvalue_1e-2_peak_974307	41	.	2.77977	4.10729	1.31041	41
chr7	112025573	112025770	L2-4_RORB_pvalue_1e-2_peak_974310	41	.	2.77977	4.10729	1.31041	45
chr7	112030857	112031140	L2-4_RORB_pvalue_1e-2_peak_974311	45	.	3.42495	4.53818	1.64670	213
chr7	112032179	112032309	L2-4_RORB_pvalue_1e-2_peak_974312	74	.	5.10551	7.46124	3.85794	61
chr7	112047324	112047927	L2-4_RORB_pvalue_1e-2_peak_974321	63	.	4.36300	6.31016	2.95990	71
chr7	112053394	112053797	L2-4_RORB_pvalue_1e-2_peak_974322	75	.	5.13743	7.56943	3.94584	369
chr7	112063098	112063218	L2-4_RORB_pvalue_1e-2_peak_974326	41	.	2.77977	4.10729	1.31041	59
chr7	112069481	112069732	L2-4_RORB_pvalue_1e-2_peak_974330	40	.	2.77701	4.09011	1.31041	64
chr7	112078465	112079897	L2-4_RORB_pvalue_1e-2_peak_974335	47	.	3.49040	4.77340	1.82745	758
chr7	112089989	112091344	L2-4_RORB_pvalue_1e-2_peak_974336a	158	.	8.50607	15.86034	10.62858	449
chr7	112089989	112091344	L2-4_RORB_pvalue_1e-2_peak_974336b	61	.	4.46229	6.10958	2.80304	952
chr7	112089989	112091344	L2-4_RORB_pvalue_1e-2_peak_974336c	51	.	4.01606	5.19799	2.15146	1127
chr7	112111719	112112422	L2-4_RORB_pvalue_1e-2_peak_974346	38	.	2.73998	3.87719	1.31041	337
chr7	112136109	112136220	L2-4_RORB_pvalue_1e-2_peak_974369	59	.	4.25459	5.92478	2.65802	48
chr7	112140671	112140978	L2-4_RORB_pvalue_1e-2_peak_974371	63	.	4.36300	6.31016	2.95990	249
chr7	112145669	112145778	L2-4_RORB_pvalue_1e-2_peak_974373	51	.	3.98248	5.13441	2.10782	55
chr7	112150350	112151160	L2-4_RORB_pvalue_1e-2_peak_974374a	89	.	6.25869	8.95735	5.03697	93
chr7	112150350	112151160	L2-4_RORB_pvalue_1e-2_peak_974374b	78	.	5.67859	7.87088	4.17059	443
chr7	112166880	112166967	L2-4_RORB_pvalue_1e-2_peak_974382	41	.	2.77977	4.10729	1.31041	42
chr7	112204353	112204450	L2-4_RORB_pvalue_1e-2_peak_974400	41	.	2.77977	4.10729	1.31041	47
chr7	112210305	112210381	L2-4_RORB_pvalue_1e-2_peak_974404	41	.	2.77977	4.10729	1.31041	37
chr7	112234815	112234890	L2-4_RORB_pvalue_1e-2_peak_974421	41	.	2.77977	4.10729	1.31041	36
chr7	112270723	112270838	L2-4_RORB_pvalue_1e-2_peak_974436	40	.	2.77701	4.09011	1.31041	56
chr7	112305873	112306078	L2-4_RORB_pvalue_1e-2_peak_974458	41	.	2.77977	4.10729	1.31041	155
chr7	112354674	112355211	L2-4_RORB_pvalue_1e-2_peak_974482	41	.	2.77977	4.10729	1.31041	39
chr7	112361377	112361960	L2-4_RORB_pvalue_1e-2_peak_974484	72	.	5.29821	7.27678	3.71290	349
chr7	112363115	112363193	L2-4_RORB_pvalue_1e-2_peak_974486	46	.	3.78444	4.66110	1.74792	34
chr7	112429711	112430770	L2-4_RORB_pvalue_1e-2_peak_974516a	108	.	7.21028	10.88283	6.58389	393
chr7	112429711	112430770	L2-4_RORB_pvalue_1e-2_peak_974516b	96	.	6.61813	9.67690	5.60905	556
chr7	112429711	112430770	L2-4_RORB_pvalue_1e-2_peak_974516c	71	.	5.29451	7.13485	3.60731	753
chr7	112429711	112430770	L2-4_RORB_pvalue_1e-2_peak_974516d	83	.	5.95632	8.38323	4.57827	885
chr7	112440773	112441310	L2-4_RORB_pvalue_1e-2_peak_974519	65	.	4.41930	6.53368	3.13592	442
chr7	112483705	112484396	L2-4_RORB_pvalue_1e-2_peak_974547	76	.	5.44874	7.62969	3.98012	346
chr7	112518554	112518683	L2-4_RORB_pvalue_1e-2_peak_974573	38	.	2.73998	3.87719	1.31041	81
chr7	112534535	112534898	L2-4_RORB_pvalue_1e-2_peak_974585	39	.	2.75837	3.97911	1.31041	48
chr7	112542978	112543071	L2-4_RORB_pvalue_1e-2_peak_974590	38	.	2.73998	3.87719	1.31041	45
chr7	112564169	112564292	L2-4_RORB_pvalue_1e-2_peak_974603	41	.	2.77977	4.10729	1.31041	60
chr7	112570237	112570461	L2-4_RORB_pvalue_1e-2_peak_974609	49	.	3.53544	4.95138	1.96366	166
chr7	112579460	112580486	L2-4_RORB_pvalue_1e-2_peak_974613a	60	.	4.56644	6.05293	2.76151	96
chr7	112579460	112580486	L2-4_RORB_pvalue_1e-2_peak_974613b	60	.	4.58342	6.07961	2.78574	330
chr7	112579460	112580486	L2-4_RORB_pvalue_1e-2_peak_974613c	177	.	9.67610	17.78815	12.22909	502
chr7	112579460	112580486	L2-4_RORB_pvalue_1e-2_peak_974613d	92	.	6.11122	9.25881	5.27679	661
chr7	112625333	112626117	L2-4_RORB_pvalue_1e-2_peak_974629	67	.	4.47708	6.78418	3.33176	348
chr7	112655249	112655399	L2-4_RORB_pvalue_1e-2_peak_974644	58	.	3.70636	5.81222	2.57317	98
chr7	112658179	112658266	L2-4_RORB_pvalue_1e-2_peak_974645	38	.	2.73998	3.87719	1.31041	42
chr7	112704761	112704874	L2-4_RORB_pvalue_1e-2_peak_974671	41	.	2.77977	4.10729	1.31041	55
chr7	112715708	112715851	L2-4_RORB_pvalue_1e-2_peak_974679	38	.	2.73998	3.87719	1.31041	62
chr7	112723658	112724277	L2-4_RORB_pvalue_1e-2_peak_974683	93	.	5.79422	9.39693	5.39069	70
chr7	112725656	112726146	L2-4_RORB_pvalue_1e-2_peak_974684	47	.	3.71364	4.73210	1.80137	427
chr7	112726551	112726720	L2-4_RORB_pvalue_1e-2_peak_974685	74	.	4.96648	7.43225	3.83643	77
chr7	112736830	112736951	L2-4_RORB_pvalue_1e-2_peak_974690	40	.	2.77701	4.09011	1.31041	59
chr7	112748274	112748637	L2-4_RORB_pvalue_1e-2_peak_974705	40	.	2.77701	4.09011	1.31041	41
chr7	112758418	112759274	L2-4_RORB_pvalue_1e-2_peak_974708a	114	.	7.49727	11.42233	7.01757	243
chr7	112758418	112759274	L2-4_RORB_pvalue_1e-2_peak_974708b	114	.	7.49727	11.42233	7.01757	335
chr7	112783181	112783277	L2-4_RORB_pvalue_1e-2_peak_974718	41	.	2.77977	4.10729	1.31041	47
chr7	112789680	112789790	L2-4_RORB_pvalue_1e-2_peak_974721	41	.	2.77977	4.10729	1.31041	54
chr7	112824975	112825050	L2-4_RORB_pvalue_1e-2_peak_974745	41	.	2.77977	4.10729	1.31041	36
chr7	112828035	112828129	L2-4_RORB_pvalue_1e-2_peak_974748	40	.	2.77701	4.09011	1.31041	46
chr7	112897383	112897481	L2-4_RORB_pvalue_1e-2_peak_974786	41	.	2.77977	4.10729	1.31041	48
chr7	112909110	112909230	L2-4_RORB_pvalue_1e-2_peak_974791	41	.	2.77977	4.10729	1.31041	59
chr7	112929197	112929574	L2-4_RORB_pvalue_1e-2_peak_974801	113	.	6.98080	11.34701	6.95530	247
chr7	112986379	112986464	L2-4_RORB_pvalue_1e-2_peak_974837	41	.	2.77977	4.10729	1.31041	41
chr7	112998680	112998896	L2-4_RORB_pvalue_1e-2_peak_974843	41	.	2.77977	4.10729	1.31041	157
chr7	112999962	113000090	L2-4_RORB_pvalue_1e-2_peak_974844	41	.	2.77977	4.10729	1.31041	63
chr7	113007351	113007448	L2-4_RORB_pvalue_1e-2_peak_974846	44	.	3.40368	4.46677	1.59284	45
chr7	113008264	113008539	L2-4_RORB_pvalue_1e-2_peak_974847	43	.	3.38266	4.39837	1.53826	65
chr7	113014914	113015704	L2-4_RORB_pvalue_1e-2_peak_974848a	65	.	4.96877	6.57675	3.17224	55
chr7	113014914	113015704	L2-4_RORB_pvalue_1e-2_peak_974848b	78	.	5.67859	7.87088	4.17059	219
chr7	113014914	113015704	L2-4_RORB_pvalue_1e-2_peak_974848c	78	.	5.67859	7.87088	4.17059	351
chr7	113015937	113016184	L2-4_RORB_pvalue_1e-2_peak_974849	54	.	4.30354	5.42925	2.32420	172
chr7	113036973	113037301	L2-4_RORB_pvalue_1e-2_peak_974861	51	.	3.58166	5.15094	2.11269	223
chr7	113048169	113048426	L2-4_RORB_pvalue_1e-2_peak_974868	39	.	2.75837	3.97911	1.31041	37
chr7	113061770	113062736	L2-4_RORB_pvalue_1e-2_peak_974875	63	.	4.36300	6.31016	2.95990	67
chr7	113091185	113091292	L2-4_RORB_pvalue_1e-2_peak_974885	41	.	2.77977	4.10729	1.31041	52
chr7	113109959	113110279	L2-4_RORB_pvalue_1e-2_peak_974902	38	.	2.73998	3.87719	1.31041	46
chr7	113115430	113115539	L2-4_RORB_pvalue_1e-2_peak_974908	56	.	3.67782	5.64059	2.47703	53
chr7	113144579	113144845	L2-4_RORB_pvalue_1e-2_peak_974923	41	.	2.77977	4.10729	1.31041	220
chr7	113183891	113184058	L2-4_RORB_pvalue_1e-2_peak_974947	50	.	3.55840	5.04815	2.03602	59
chr7	113207274	113207409	L2-4_RORB_pvalue_1e-2_peak_974961	41	.	2.77977	4.10729	1.31041	66
chr7	113213633	113214015	L2-4_RORB_pvalue_1e-2_peak_974964	41	.	2.77977	4.10729	1.31041	58
chr7	113221236	113221534	L2-4_RORB_pvalue_1e-2_peak_974967a	130	.	8.28001	13.04990	8.33706	122
chr7	113221236	113221534	L2-4_RORB_pvalue_1e-2_peak_974967b	85	.	6.02183	8.59982	4.75290	224
chr7	113248891	113249205	L2-4_RORB_pvalue_1e-2_peak_974979	59	.	4.25459	5.92478	2.65802	80
chr7	113269221	113269530	L2-4_RORB_pvalue_1e-2_peak_974988	40	.	2.77701	4.09011	1.31041	65
chr7	113276761	113277365	L2-4_RORB_pvalue_1e-2_peak_974992	56	.	3.67782	5.64059	2.47703	199
chr7	113288203	113288731	L2-4_RORB_pvalue_1e-2_peak_974994	48	.	3.51278	4.85998	1.89252	334
chr7	113289265	113289404	L2-4_RORB_pvalue_1e-2_peak_974995	46	.	3.46831	4.69117	1.76656	113
chr7	113297852	113298506	L2-4_RORB_pvalue_1e-2_peak_974998	97	.	6.65026	9.73652	5.66056	367
chr7	113299422	113299706	L2-4_RORB_pvalue_1e-2_peak_974999	60	.	4.67789	6.01958	2.73322	24
chr7	113338390	113339034	L2-4_RORB_pvalue_1e-2_peak_975021	65	.	4.41930	6.53368	3.13592	239
chr7	113347269	113347778	L2-4_RORB_pvalue_1e-2_peak_975026	53	.	3.62911	5.37785	2.28461	171
chr7	113349863	113350000	L2-4_RORB_pvalue_1e-2_peak_975027	38	.	2.73998	3.87719	1.31041	67
chr7	113370571	113371313	L2-4_RORB_pvalue_1e-2_peak_975035	80	.	5.60808	8.03297	4.30261	297
chr7	113390010	113390124	L2-4_RORB_pvalue_1e-2_peak_975039	39	.	2.75837	3.97911	1.31041	56
chr7	113390613	113391144	L2-4_RORB_pvalue_1e-2_peak_975040	39	.	2.75837	3.97911	1.31041	64
chr7	113392487	113392588	L2-4_RORB_pvalue_1e-2_peak_975041	39	.	2.75837	3.97911	1.31041	49
chr7	113424276	113424570	L2-4_RORB_pvalue_1e-2_peak_975058	41	.	2.77977	4.10729	1.31041	43
chr7	113436573	113436894	L2-4_RORB_pvalue_1e-2_peak_975063	56	.	4.17676	5.67691	2.50232	257
chr7	113460541	113460645	L2-4_RORB_pvalue_1e-2_peak_975077	38	.	2.73998	3.87719	1.31041	51
chr7	113482166	113482754	L2-4_RORB_pvalue_1e-2_peak_975084	58	.	4.22833	5.83877	2.58760	50
chr7	113496265	113496354	L2-4_RORB_pvalue_1e-2_peak_975091	41	.	2.77977	4.10729	1.31041	43
chr7	113503574	113503785	L2-4_RORB_pvalue_1e-2_peak_975096	39	.	2.75837	3.97911	1.31041	53
chr7	113507062	113507199	L2-4_RORB_pvalue_1e-2_peak_975098	41	.	2.77977	4.10729	1.31041	67
chr7	113522895	113523110	L2-4_RORB_pvalue_1e-2_peak_975103	41	.	3.30115	4.15062	1.34349	165
chr7	113563602	113563715	L2-4_RORB_pvalue_1e-2_peak_975130	39	.	2.75837	3.97911	1.31041	55
chr7	113574861	113575284	L2-4_RORB_pvalue_1e-2_peak_975139	49	.	3.91420	4.96371	1.97115	368
chr7	113581661	113581945	L2-4_RORB_pvalue_1e-2_peak_975141	40	.	3.51267	4.01863	1.31041	236
chr7	113584887	113586028	L2-4_RORB_pvalue_1e-2_peak_975142a	82	.	5.80484	8.25471	4.47741	373
chr7	113584887	113586028	L2-4_RORB_pvalue_1e-2_peak_975142b	106	.	6.96581	10.66197	6.40798	515
chr7	113584887	113586028	L2-4_RORB_pvalue_1e-2_peak_975142c	49	.	4.06339	4.96293	1.97115	900
chr7	113607045	113607596	L2-4_RORB_pvalue_1e-2_peak_975147	57	.	4.44313	5.71997	2.54100	300
chr7	113608191	113608481	L2-4_RORB_pvalue_1e-2_peak_975149	44	.	3.70261	4.48264	1.60506	47
chr7	113614910	113615026	L2-4_RORB_pvalue_1e-2_peak_975152	41	.	2.77977	4.10729	1.31041	57
chr7	113660297	113661638	L2-4_RORB_pvalue_1e-2_peak_975168	47	.	3.49040	4.77340	1.82745	1095
chr7	113722220	113722308	L2-4_RORB_pvalue_1e-2_peak_975199	49	.	3.87714	4.98391	1.98978	44
chr7	113725664	113725885	L2-4_RORB_pvalue_1e-2_peak_975201	42	.	3.37787	4.21369	1.39315	153
chr7	113732887	113733186	L2-4_RORB_pvalue_1e-2_peak_975203	43	.	3.64352	4.35885	1.50930	252
chr7	113745947	113746049	L2-4_RORB_pvalue_1e-2_peak_975207	54	.	4.37883	5.48897	2.37420	49
chr7	113747477	113747876	L2-4_RORB_pvalue_1e-2_peak_975208	40	.	3.54296	4.06755	1.31041	45
chr7	113750838	113751115	L2-4_RORB_pvalue_1e-2_peak_975210	55	.	4.38380	5.59124	2.45100	36
chr7	113752625	113752773	L2-4_RORB_pvalue_1e-2_peak_975212	52	.	4.22450	5.22796	2.17867	75
chr7	113755561	113755711	L2-4_RORB_pvalue_1e-2_peak_975213	59	.	4.65518	5.97795	2.70477	62
chr7	113796258	113796549	L2-4_RORB_pvalue_1e-2_peak_975240	41	.	2.77977	4.10729	1.31041	66
chr7	113814872	113815021	L2-4_RORB_pvalue_1e-2_peak_975251	62	.	4.33539	6.20685	2.88067	16
chr7	113820058	113820246	L2-4_RORB_pvalue_1e-2_peak_975253	41	.	2.77977	4.10729	1.31041	135
chr7	113843177	113843590	L2-4_RORB_pvalue_1e-2_peak_975261	109	.	7.16846	10.99299	6.67398	343
chr7	113877675	113878054	L2-4_RORB_pvalue_1e-2_peak_975288	52	.	3.60523	5.26053	2.19184	314
chr7	113883157	113883729	L2-4_RORB_pvalue_1e-2_peak_975290	66	.	4.44800	6.65517	3.22917	421
chr7	113895502	113896006	L2-4_RORB_pvalue_1e-2_peak_975295	55	.	3.65330	5.50407	2.37759	137
chr7	113903403	113904139	L2-4_RORB_pvalue_1e-2_peak_975299	39	.	3.24254	3.98716	1.31041	299
chr7	113908132	113908205	L2-4_RORB_pvalue_1e-2_peak_975301	39	.	3.22347	3.93622	1.31041	47
chr7	113947971	113948199	L2-4_RORB_pvalue_1e-2_peak_975325	40	.	2.77701	4.09011	1.31041	39
chr7	113962157	113962724	L2-4_RORB_pvalue_1e-2_peak_975338	39	.	2.75837	3.97911	1.31041	71
chr7	113988492	113989045	L2-4_RORB_pvalue_1e-2_peak_975356	56	.	4.17676	5.67691	2.50232	218
chr7	113991363	113991436	L2-4_RORB_pvalue_1e-2_peak_975357	39	.	3.22347	3.93622	1.31041	35
chr7	113994287	113994429	L2-4_RORB_pvalue_1e-2_peak_975358	44	.	3.40368	4.46677	1.59284	71
chr7	114009083	114009194	L2-4_RORB_pvalue_1e-2_peak_975366	41	.	2.77977	4.10729	1.31041	54
chr7	114016152	114016789	L2-4_RORB_pvalue_1e-2_peak_975372	48	.	3.51278	4.85998	1.89252	50
chr7	114033413	114034322	L2-4_RORB_pvalue_1e-2_peak_975384	51	.	3.58166	5.15094	2.11269	378
chr7	114045947	114046362	L2-4_RORB_pvalue_1e-2_peak_975393	41	.	2.77977	4.10729	1.31041	352
chr7	114053912	114054461	L2-4_RORB_pvalue_1e-2_peak_975395	83	.	5.95632	8.38323	4.57827	453
chr7	114054859	114055001	L2-4_RORB_pvalue_1e-2_peak_975396	46	.	3.89560	4.66210	1.74801	112
chr7	114060021	114060256	L2-4_RORB_pvalue_1e-2_peak_975398	50	.	3.93670	5.01899	2.01869	198
chr7	114079624	114079758	L2-4_RORB_pvalue_1e-2_peak_975408	41	.	2.77977	4.10729	1.31041	66
chr7	114148352	114148468	L2-4_RORB_pvalue_1e-2_peak_975451	55	.	3.65330	5.50407	2.37759	67
chr7	114184152	114184288	L2-4_RORB_pvalue_1e-2_peak_975482	38	.	2.73998	3.87719	1.31041	67
chr7	114199643	114199771	L2-4_RORB_pvalue_1e-2_peak_975494	41	.	2.77977	4.10729	1.31041	63
chr7	114201934	114202075	L2-4_RORB_pvalue_1e-2_peak_975495	41	.	2.77977	4.10729	1.31041	69
chr7	114210103	114210223	L2-4_RORB_pvalue_1e-2_peak_975499	41	.	2.77977	4.10729	1.31041	59
chr7	114226906	114227040	L2-4_RORB_pvalue_1e-2_peak_975510	40	.	2.77701	4.09011	1.31041	66
chr7	114230219	114230662	L2-4_RORB_pvalue_1e-2_peak_975513	39	.	2.75837	3.97911	1.31041	289
chr7	114232865	114233114	L2-4_RORB_pvalue_1e-2_peak_975515	38	.	2.73998	3.87719	1.31041	64
chr7	114238332	114238476	L2-4_RORB_pvalue_1e-2_peak_975518	41	.	2.77977	4.10729	1.31041	71
chr7	114248703	114248813	L2-4_RORB_pvalue_1e-2_peak_975530	40	.	2.77701	4.09011	1.31041	54
chr7	114262606	114262717	L2-4_RORB_pvalue_1e-2_peak_975538	47	.	3.49040	4.77340	1.82745	43
chr7	114275115	114275251	L2-4_RORB_pvalue_1e-2_peak_975544	40	.	2.77701	4.09011	1.31041	67
chr7	114280146	114280244	L2-4_RORB_pvalue_1e-2_peak_975548	41	.	2.77977	4.10729	1.31041	48
chr7	114280698	114280815	L2-4_RORB_pvalue_1e-2_peak_975549	41	.	2.77977	4.10729	1.31041	57
chr7	114321135	114321230	L2-4_RORB_pvalue_1e-2_peak_975577	41	.	2.77977	4.10729	1.31041	46
chr7	114325025	114325120	L2-4_RORB_pvalue_1e-2_peak_975580	41	.	2.77977	4.10729	1.31041	46
chr7	114340136	114340917	L2-4_RORB_pvalue_1e-2_peak_975588	96	.	6.44693	9.64370	5.57904	322
chr7	114347432	114347692	L2-4_RORB_pvalue_1e-2_peak_975590	39	.	2.75837	3.97911	1.31041	45
chr7	114433795	114433903	L2-4_RORB_pvalue_1e-2_peak_975641	41	.	2.77977	4.10729	1.31041	53
chr7	114459475	114460205	L2-4_RORB_pvalue_1e-2_peak_975652	73	.	5.07400	7.35758	3.77856	519
chr7	114505566	114505889	L2-4_RORB_pvalue_1e-2_peak_975682	39	.	2.75837	3.97911	1.31041	281
chr7	114526962	114527262	L2-4_RORB_pvalue_1e-2_peak_975694	66	.	4.44800	6.65517	3.22917	66
chr7	114554880	114555053	L2-4_RORB_pvalue_1e-2_peak_975705	49	.	3.89196	4.90993	1.93528	58
chr7	114556651	114556941	L2-4_RORB_pvalue_1e-2_peak_975706	44	.	3.68270	4.44048	1.57572	50
chr7	114562949	114563655	L2-4_RORB_pvalue_1e-2_peak_975708	73	.	5.39884	7.32807	3.75862	222
chr7	114570300	114570421	L2-4_RORB_pvalue_1e-2_peak_975709	40	.	3.49479	4.06336	1.31041	79
chr7	114571336	114571565	L2-4_RORB_pvalue_1e-2_peak_975710	52	.	4.23699	5.29645	2.22487	66
chr7	114584738	114585052	L2-4_RORB_pvalue_1e-2_peak_975714	85	.	5.77701	8.50271	4.67068	223
chr7	114592345	114593162	L2-4_RORB_pvalue_1e-2_peak_975716	66	.	4.99465	6.62877	3.21621	236
chr7	114594472	114594801	L2-4_RORB_pvalue_1e-2_peak_975718	66	.	4.99465	6.62877	3.21621	96
chr7	114628886	114629263	L2-4_RORB_pvalue_1e-2_peak_975731	39	.	2.75837	3.97911	1.31041	46
chr7	114656638	114656771	L2-4_RORB_pvalue_1e-2_peak_975751	38	.	2.73998	3.87719	1.31041	75
chr7	114674790	114674915	L2-4_RORB_pvalue_1e-2_peak_975761	41	.	2.77977	4.10729	1.31041	61
chr7	114691727	114692160	L2-4_RORB_pvalue_1e-2_peak_975770	58	.	3.70636	5.81222	2.57317	282
chr7	114698721	114699513	L2-4_RORB_pvalue_1e-2_peak_975772	77	.	5.47988	7.70589	4.03814	287
chr7	114700684	114700796	L2-4_RORB_pvalue_1e-2_peak_975773	44	.	3.68270	4.44048	1.57572	55
chr7	114705566	114706197	L2-4_RORB_pvalue_1e-2_peak_975774	61	.	4.64396	6.17345	2.85753	407
chr7	114714122	114714260	L2-4_RORB_pvalue_1e-2_peak_975779	41	.	2.77977	4.10729	1.31041	68
chr7	114728454	114728581	L2-4_RORB_pvalue_1e-2_peak_975784	72	.	4.56663	7.22716	3.67572	45
chr7	114729020	114729114	L2-4_RORB_pvalue_1e-2_peak_975785	38	.	2.73998	3.87719	1.31041	46
chr7	114747661	114748175	L2-4_RORB_pvalue_1e-2_peak_975795	41	.	2.77977	4.10729	1.31041	446
chr7	114766793	114766898	L2-4_RORB_pvalue_1e-2_peak_975810	41	.	2.77977	4.10729	1.31041	51
chr7	114772290	114772518	L2-4_RORB_pvalue_1e-2_peak_975813	41	.	2.77977	4.10729	1.31041	43
chr7	114823440	114823834	L2-4_RORB_pvalue_1e-2_peak_975832	41	.	2.77977	4.10729	1.31041	325
chr7	114856529	114856612	L2-4_RORB_pvalue_1e-2_peak_975846	60	.	4.28119	6.01457	2.72971	40
chr7	114857622	114857695	L2-4_RORB_pvalue_1e-2_peak_975847	45	.	3.42495	4.53818	1.64670	34
chr7	114863467	114863831	L2-4_RORB_pvalue_1e-2_peak_975848	39	.	2.75837	3.97911	1.31041	41
chr7	114871011	114871489	L2-4_RORB_pvalue_1e-2_peak_975855	55	.	3.65330	5.50407	2.37759	70
chr7	114896367	114896442	L2-4_RORB_pvalue_1e-2_peak_975871	38	.	2.73998	3.87719	1.31041	36
chr7	114910621	114910718	L2-4_RORB_pvalue_1e-2_peak_975881	41	.	2.77977	4.10729	1.31041	47
chr7	114965548	114965661	L2-4_RORB_pvalue_1e-2_peak_975917	41	.	2.77977	4.10729	1.31041	55
chr7	114972931	114973030	L2-4_RORB_pvalue_1e-2_peak_975921	41	.	2.77977	4.10729	1.31041	48
chr7	114986743	114987263	L2-4_RORB_pvalue_1e-2_peak_975929	55	.	3.65330	5.50407	2.37759	404
chr7	114999435	115000397	L2-4_RORB_pvalue_1e-2_peak_975932	60	.	4.59207	6.05171	2.76050	373
chr7	115017654	115017946	L2-4_RORB_pvalue_1e-2_peak_975941	41	.	2.77977	4.10729	1.31041	63
chr7	115070563	115070693	L2-4_RORB_pvalue_1e-2_peak_975966	41	.	2.77977	4.10729	1.31041	64
chr7	115111979	115112249	L2-4_RORB_pvalue_1e-2_peak_975984	41	.	2.77977	4.10729	1.31041	38
chr7	115116001	115116403	L2-4_RORB_pvalue_1e-2_peak_975986	38	.	2.73998	3.87719	1.31041	349
chr7	115153653	115153740	L2-4_RORB_pvalue_1e-2_peak_976014	41	.	2.77977	4.10729	1.31041	42
chr7	115158651	115158730	L2-4_RORB_pvalue_1e-2_peak_976018	41	.	2.77977	4.10729	1.31041	38
chr7	115172684	115172856	L2-4_RORB_pvalue_1e-2_peak_976025	38	.	2.73998	3.87719	1.31041	115
chr7	115174265	115174559	L2-4_RORB_pvalue_1e-2_peak_976028	38	.	2.73998	3.87719	1.31041	241
chr7	115189837	115190115	L2-4_RORB_pvalue_1e-2_peak_976043	38	.	2.73998	3.87719	1.31041	40
chr7	115192437	115192511	L2-4_RORB_pvalue_1e-2_peak_976044	40	.	2.77701	4.09011	1.31041	36
chr7	115198095	115198547	L2-4_RORB_pvalue_1e-2_peak_976049	70	.	4.53638	7.06887	3.55102	390
chr7	115246600	115246700	L2-4_RORB_pvalue_1e-2_peak_976073	41	.	2.77977	4.10729	1.31041	49
chr7	115272868	115272972	L2-4_RORB_pvalue_1e-2_peak_976084	58	.	3.70636	5.81222	2.57317	47
chr7	115301005	115301149	L2-4_RORB_pvalue_1e-2_peak_976102	41	.	2.77977	4.10729	1.31041	71
chr7	115302848	115302991	L2-4_RORB_pvalue_1e-2_peak_976103	41	.	2.77977	4.10729	1.31041	70
chr7	115309587	115310238	L2-4_RORB_pvalue_1e-2_peak_976107	41	.	2.77977	4.10729	1.31041	458
chr7	115321042	115321369	L2-4_RORB_pvalue_1e-2_peak_976111	53	.	3.62911	5.37785	2.28461	256
chr7	115324504	115324639	L2-4_RORB_pvalue_1e-2_peak_976113	41	.	2.77977	4.10729	1.31041	66
chr7	115398005	115398181	L2-4_RORB_pvalue_1e-2_peak_976148	38	.	2.73998	3.87719	1.31041	121
chr7	115398408	115398600	L2-4_RORB_pvalue_1e-2_peak_976149	38	.	2.73998	3.87719	1.31041	117
chr7	115445191	115446102	L2-4_RORB_pvalue_1e-2_peak_976185	39	.	2.75837	3.97911	1.31041	428
chr7	115467371	115467818	L2-4_RORB_pvalue_1e-2_peak_976196	103	.	6.88811	10.30028	6.11191	175
chr7	115475704	115475824	L2-4_RORB_pvalue_1e-2_peak_976199	41	.	2.77977	4.10729	1.31041	59
chr7	115516661	115516737	L2-4_RORB_pvalue_1e-2_peak_976227	41	.	2.77977	4.10729	1.31041	37
chr7	115555695	115555854	L2-4_RORB_pvalue_1e-2_peak_976247	46	.	3.89560	4.66210	1.74801	44
chr7	115559972	115560045	L2-4_RORB_pvalue_1e-2_peak_976248	40	.	3.47705	4.02948	1.31041	33
chr7	115567744	115568239	L2-4_RORB_pvalue_1e-2_peak_976250	70	.	4.98173	7.07040	3.55102	439
chr7	115574698	115574771	L2-4_RORB_pvalue_1e-2_peak_976252	41	.	3.30115	4.15062	1.34349	55
chr7	115580551	115581119	L2-4_RORB_pvalue_1e-2_peak_976255	61	.	4.61787	6.11180	2.80304	76
chr7	115597073	115597655	L2-4_RORB_pvalue_1e-2_peak_976265	39	.	2.75837	3.97911	1.31041	482
chr7	115605185	115605258	L2-4_RORB_pvalue_1e-2_peak_976268	46	.	3.44649	4.61288	1.70597	33
chr7	115611626	115612346	L2-4_RORB_pvalue_1e-2_peak_976270a	67	.	5.04723	6.73586	3.29448	90
chr7	115611626	115612346	L2-4_RORB_pvalue_1e-2_peak_976270b	67	.	5.07393	6.79101	3.33622	298
chr7	115618979	115619430	L2-4_RORB_pvalue_1e-2_peak_976271	55	.	4.12643	5.52700	2.39125	234
chr7	115626117	115626761	L2-4_RORB_pvalue_1e-2_peak_976272	45	.	3.42495	4.53818	1.64670	413
chr7	115649366	115649445	L2-4_RORB_pvalue_1e-2_peak_976287	38	.	2.73998	3.87719	1.31041	38
chr7	115653665	115653914	L2-4_RORB_pvalue_1e-2_peak_976289	39	.	2.75837	3.97911	1.31041	39
chr7	115698061	115698157	L2-4_RORB_pvalue_1e-2_peak_976316	41	.	2.77977	4.10729	1.31041	47
chr7	115721179	115722374	L2-4_RORB_pvalue_1e-2_peak_976325	47	.	3.49040	4.77340	1.82745	70
chr7	115727523	115728291	L2-4_RORB_pvalue_1e-2_peak_976326	105	.	7.00553	10.58141	6.33962	485
chr7	115739440	115739549	L2-4_RORB_pvalue_1e-2_peak_976328	50	.	3.95946	5.07586	2.05805	59
chr7	115740728	115741071	L2-4_RORB_pvalue_1e-2_peak_976329	76	.	5.44874	7.62969	3.98012	270
chr7	115767936	115768016	L2-4_RORB_pvalue_1e-2_peak_976342	46	.	3.46831	4.69117	1.76656	33
chr7	115778221	115778586	L2-4_RORB_pvalue_1e-2_peak_976349	38	.	2.73998	3.87719	1.31041	255
chr7	115786173	115786306	L2-4_RORB_pvalue_1e-2_peak_976354	41	.	2.77977	4.10729	1.31041	65
chr7	115795702	115795775	L2-4_RORB_pvalue_1e-2_peak_976358	46	.	3.44649	4.61288	1.70597	63
chr7	115802466	115803096	L2-4_RORB_pvalue_1e-2_peak_976359	107	.	7.08606	10.78148	6.49972	516
chr7	115851561	115851937	L2-4_RORB_pvalue_1e-2_peak_976397	38	.	2.73998	3.87719	1.31041	64
chr7	115876166	115876635	L2-4_RORB_pvalue_1e-2_peak_976409	74	.	5.10551	7.46124	3.85794	168
chr7	115888436	115888555	L2-4_RORB_pvalue_1e-2_peak_976415	41	.	2.77977	4.10729	1.31041	58
chr7	115898742	115899038	L2-4_RORB_pvalue_1e-2_peak_976418	60	.	4.59207	6.05171	2.76050	256
chr7	115899845	115900118	L2-4_RORB_pvalue_1e-2_peak_976420	61	.	4.61787	6.11180	2.80304	210
chr7	115911882	115911955	L2-4_RORB_pvalue_1e-2_peak_976423	43	.	3.36191	4.33276	1.48629	44
chr7	115912213	115912513	L2-4_RORB_pvalue_1e-2_peak_976424	104	.	6.72382	10.45234	6.23815	63
chr7	115920056	115920783	L2-4_RORB_pvalue_1e-2_peak_976426	39	.	3.22347	3.93622	1.31041	450
chr7	115940986	115941125	L2-4_RORB_pvalue_1e-2_peak_976437	40	.	2.77701	4.09011	1.31041	68
chr7	115946563	115946760	L2-4_RORB_pvalue_1e-2_peak_976441	41	.	2.77977	4.10729	1.31041	44
chr7	115957497	115957874	L2-4_RORB_pvalue_1e-2_peak_976449	38	.	2.73998	3.87719	1.31041	65
chr7	115964898	115964971	L2-4_RORB_pvalue_1e-2_peak_976454	41	.	3.30115	4.15062	1.34349	35
chr7	115969346	115969460	L2-4_RORB_pvalue_1e-2_peak_976455	43	.	3.66300	4.39923	1.53826	52
chr7	115969773	115970443	L2-4_RORB_pvalue_1e-2_peak_976456	44	.	3.70261	4.48264	1.60506	346
chr7	115993935	115994765	L2-4_RORB_pvalue_1e-2_peak_976467	59	.	4.56656	5.99310	2.71661	439
chr7	116002019	116002162	L2-4_RORB_pvalue_1e-2_peak_976470	40	.	2.77701	4.09011	1.31041	70
chr7	116018606	116018882	L2-4_RORB_pvalue_1e-2_peak_976478	43	.	3.66300	4.39923	1.53826	209
chr7	116030193	116030851	L2-4_RORB_pvalue_1e-2_peak_976482	41	.	3.53082	4.13302	1.33360	173
chr7	116033687	116033823	L2-4_RORB_pvalue_1e-2_peak_976483	44	.	3.70261	4.48264	1.60506	59
chr7	116044981	116045205	L2-4_RORB_pvalue_1e-2_peak_976487	58	.	3.70636	5.81222	2.57317	178
chr7	116061086	116061169	L2-4_RORB_pvalue_1e-2_peak_976492	41	.	2.77977	4.10729	1.31041	40
chr7	116071707	116071831	L2-4_RORB_pvalue_1e-2_peak_976497	41	.	2.77977	4.10729	1.31041	61
chr7	116074793	116075072	L2-4_RORB_pvalue_1e-2_peak_976498	41	.	2.77977	4.10729	1.31041	229
chr7	116082927	116083286	L2-4_RORB_pvalue_1e-2_peak_976501	41	.	2.77977	4.10729	1.31041	48
chr7	116106003	116106112	L2-4_RORB_pvalue_1e-2_peak_976512	58	.	3.70636	5.81222	2.57317	46
chr7	116118738	116118875	L2-4_RORB_pvalue_1e-2_peak_976518	41	.	2.77977	4.10729	1.31041	67
chr7	116139680	116140204	L2-4_RORB_pvalue_1e-2_peak_976528	72	.	5.37237	7.27863	3.71312	168
chr7	116164610	116165170	L2-4_RORB_pvalue_1e-2_peak_976540	41	.	3.62100	4.19502	1.38427	63
chr7	116165882	116166466	L2-4_RORB_pvalue_1e-2_peak_976541	51	.	4.18760	5.16664	2.12753	528
chr7	116182528	116182889	L2-4_RORB_pvalue_1e-2_peak_976547	73	.	5.07400	7.35758	3.77856	290
chr7	116183444	116183517	L2-4_RORB_pvalue_1e-2_peak_976548	43	.	3.36191	4.33276	1.48629	31
chr7	116190731	116190871	L2-4_RORB_pvalue_1e-2_peak_976553	49	.	3.53544	4.95138	1.96366	44
chr7	116196376	116196449	L2-4_RORB_pvalue_1e-2_peak_976554	38	.	3.18598	3.83903	1.30299	35
chr7	116199780	116200262	L2-4_RORB_pvalue_1e-2_peak_976555	53	.	4.05318	5.32112	2.24363	414
chr7	116214239	116214371	L2-4_RORB_pvalue_1e-2_peak_976557	38	.	2.73998	3.87719	1.31041	65
chr7	116231353	116231744	L2-4_RORB_pvalue_1e-2_peak_976571	44	.	3.70261	4.48264	1.60506	320
chr7	116249258	116249924	L2-4_RORB_pvalue_1e-2_peak_976585	53	.	3.62911	5.37785	2.28461	560
chr7	116273704	116273805	L2-4_RORB_pvalue_1e-2_peak_976600	51	.	4.00577	5.19473	2.14895	49
chr7	116274516	116274589	L2-4_RORB_pvalue_1e-2_peak_976601	39	.	3.22347	3.93622	1.31041	49
chr7	116305593	116305743	L2-4_RORB_pvalue_1e-2_peak_976613	43	.	3.36191	4.33276	1.48629	45
chr7	116311823	116312096	L2-4_RORB_pvalue_1e-2_peak_976614	40	.	3.52775	4.04295	1.31041	205
chr7	116312384	116312675	L2-4_RORB_pvalue_1e-2_peak_976615	39	.	3.46821	3.94730	1.31041	56
chr7	116313355	116313528	L2-4_RORB_pvalue_1e-2_peak_976616	38	.	3.41064	3.85581	1.31041	122
chr7	116314638	116315334	L2-4_RORB_pvalue_1e-2_peak_976618	38	.	3.39655	3.83356	1.30163	126
chr7	116335617	116335882	L2-4_RORB_pvalue_1e-2_peak_976623	46	.	3.76364	4.61492	1.70597	115
chr7	116356214	116357129	L2-4_RORB_pvalue_1e-2_peak_976633	38	.	2.73998	3.87719	1.31041	561
chr7	116366864	116366992	L2-4_RORB_pvalue_1e-2_peak_976637	38	.	2.73998	3.87719	1.31041	63
chr7	116367266	116367829	L2-4_RORB_pvalue_1e-2_peak_976638	53	.	3.62911	5.37785	2.28461	146
chr7	116382911	116383218	L2-4_RORB_pvalue_1e-2_peak_976648	41	.	2.77977	4.10729	1.31041	52
chr7	116393289	116393418	L2-4_RORB_pvalue_1e-2_peak_976653	38	.	2.73998	3.87719	1.31041	63
chr7	116427016	116427091	L2-4_RORB_pvalue_1e-2_peak_976673	41	.	2.77977	4.10729	1.31041	36
chr7	116458930	116459017	L2-4_RORB_pvalue_1e-2_peak_976701	38	.	2.73998	3.87719	1.31041	42
chr7	116502086	116503391	L2-4_RORB_pvalue_1e-2_peak_976724a	136	.	8.41195	13.69620	8.85046	398
chr7	116502086	116503391	L2-4_RORB_pvalue_1e-2_peak_976724b	98	.	6.60939	9.81903	5.72433	861
chr7	116537543	116538098	L2-4_RORB_pvalue_1e-2_peak_976743	79	.	5.23560	7.92549	4.21651	331
chr7	116543363	116543436	L2-4_RORB_pvalue_1e-2_peak_976744	43	.	3.38266	4.39837	1.53826	59
chr7	116546405	116546759	L2-4_RORB_pvalue_1e-2_peak_976745	87	.	5.84746	8.71442	4.84020	283
chr7	116554503	116554596	L2-4_RORB_pvalue_1e-2_peak_976750	50	.	3.55840	5.04815	2.03602	49
chr7	116570215	116570807	L2-4_RORB_pvalue_1e-2_peak_976754	68	.	4.89277	6.81329	3.35213	61
chr7	116582365	116582811	L2-4_RORB_pvalue_1e-2_peak_976757	87	.	5.84746	8.71442	4.84020	236
chr7	116593507	116594719	L2-4_RORB_pvalue_1e-2_peak_976760	73	.	5.42557	7.37831	3.79644	52
chr7	116602380	116602489	L2-4_RORB_pvalue_1e-2_peak_976762	41	.	2.77977	4.10729	1.31041	53
chr7	116625013	116625173	L2-4_RORB_pvalue_1e-2_peak_976775	43	.	3.38266	4.39837	1.53826	31
chr7	116651992	116652065	L2-4_RORB_pvalue_1e-2_peak_976792	46	.	3.44649	4.61288	1.70597	62
chr7	116660153	116660632	L2-4_RORB_pvalue_1e-2_peak_976793	110	.	7.17875	11.02373	6.69433	136
chr7	116681222	116681305	L2-4_RORB_pvalue_1e-2_peak_976801	47	.	3.93288	4.72811	1.79752	43
chr7	116686150	116686950	L2-4_RORB_pvalue_1e-2_peak_976802	42	.	3.65319	4.24821	1.42401	532
chr7	116691686	116692089	L2-4_RORB_pvalue_1e-2_peak_976803	55	.	4.34909	5.52219	2.39125	183
chr7	116699339	116699951	L2-4_RORB_pvalue_1e-2_peak_976805	43	.	3.36191	4.33276	1.48629	242
chr7	116708767	116709067	L2-4_RORB_pvalue_1e-2_peak_976809	44	.	3.40368	4.46677	1.59284	241
chr7	116732824	116733169	L2-4_RORB_pvalue_1e-2_peak_976818	40	.	3.28138	4.09424	1.31041	41
chr7	116750668	116750791	L2-4_RORB_pvalue_1e-2_peak_976828	42	.	3.34141	4.26972	1.43768	64
chr7	116766737	116767133	L2-4_RORB_pvalue_1e-2_peak_976832	40	.	3.47705	4.02948	1.31041	10
chr7	116767761	116768001	L2-4_RORB_pvalue_1e-2_peak_976834	41	.	3.54912	4.16884	1.35901	81
chr7	116774472	116775066	L2-4_RORB_pvalue_1e-2_peak_976835	53	.	4.05318	5.32112	2.24363	336
chr7	116790118	116790711	L2-4_RORB_pvalue_1e-2_peak_976837	75	.	5.50737	7.53408	3.92139	545
chr7	116792356	116792608	L2-4_RORB_pvalue_1e-2_peak_976838	73	.	5.39884	7.32807	3.75862	50
chr7	116797572	116797950	L2-4_RORB_pvalue_1e-2_peak_976840	67	.	4.86381	6.73327	3.29448	306
chr7	116798794	116798867	L2-4_RORB_pvalue_1e-2_peak_976841	40	.	3.28138	4.09424	1.31041	52
chr7	116819829	116820118	L2-4_RORB_pvalue_1e-2_peak_976856	50	.	3.55840	5.04815	2.03602	49
chr7	116835824	116836230	L2-4_RORB_pvalue_1e-2_peak_976865	64	.	4.75135	6.43718	3.05954	256
chr7	116841738	116842050	L2-4_RORB_pvalue_1e-2_peak_976866	69	.	5.12821	6.90473	3.42819	262
chr7	116842324	116842899	L2-4_RORB_pvalue_1e-2_peak_976867	83	.	5.92417	8.38401	4.57827	171
chr7	116865429	116865795	L2-4_RORB_pvalue_1e-2_peak_976874	50	.	3.55840	5.04815	2.03602	297
chr7	116880126	116880268	L2-4_RORB_pvalue_1e-2_peak_976883	41	.	2.77977	4.10729	1.31041	70
chr7	116885309	116885573	L2-4_RORB_pvalue_1e-2_peak_976884	58	.	3.70636	5.81222	2.57317	65
chr7	116892034	116892115	L2-4_RORB_pvalue_1e-2_peak_976889	41	.	2.77977	4.10729	1.31041	39
chr7	116925726	116926222	L2-4_RORB_pvalue_1e-2_peak_976905	86	.	5.81202	8.60663	4.75290	374
chr7	116935643	116935751	L2-4_RORB_pvalue_1e-2_peak_976908	41	.	2.77977	4.10729	1.31041	53
chr7	116949150	116949290	L2-4_RORB_pvalue_1e-2_peak_976916	41	.	2.77977	4.10729	1.31041	69
chr7	116954635	116954723	L2-4_RORB_pvalue_1e-2_peak_976920	41	.	2.77977	4.10729	1.31041	43
chr7	116963351	116964923	L2-4_RORB_pvalue_1e-2_peak_976922	89	.	6.19886	8.92526	5.01279	1157
chr7	116978266	116978609	L2-4_RORB_pvalue_1e-2_peak_976924	76	.	4.63295	7.61347	3.96903	60
chr7	116983710	116984393	L2-4_RORB_pvalue_1e-2_peak_976927	58	.	3.70636	5.81222	2.57317	486
chr7	117023756	117023922	L2-4_RORB_pvalue_1e-2_peak_976942	41	.	2.77977	4.10729	1.31041	32
chr7	117039673	117039797	L2-4_RORB_pvalue_1e-2_peak_976949	41	.	2.77977	4.10729	1.31041	61
chr7	117119251	117119370	L2-4_RORB_pvalue_1e-2_peak_977002	65	.	4.41930	6.53368	3.13592	51
chr7	117121232	117121347	L2-4_RORB_pvalue_1e-2_peak_977005	51	.	3.58166	5.15094	2.11269	56
chr7	117184508	117184584	L2-4_RORB_pvalue_1e-2_peak_977039	41	.	2.77977	4.10729	1.31041	37
chr7	117257771	117257850	L2-4_RORB_pvalue_1e-2_peak_977083	41	.	2.77977	4.10729	1.31041	38
chr7	117295543	117296015	L2-4_RORB_pvalue_1e-2_peak_977099	73	.	4.59728	7.39833	3.80986	341
chr7	117313790	117314391	L2-4_RORB_pvalue_1e-2_peak_977108	38	.	2.73998	3.87719	1.31041	143
chr7	117320424	117320654	L2-4_RORB_pvalue_1e-2_peak_977109	117	.	7.68854	11.79645	7.32075	57
chr7	117323259	117324354	L2-4_RORB_pvalue_1e-2_peak_977110	64	.	4.91780	6.47559	3.09475	760
chr7	117332415	117332501	L2-4_RORB_pvalue_1e-2_peak_977112	41	.	2.77977	4.10729	1.31041	42
chr7	117338520	117339093	L2-4_RORB_pvalue_1e-2_peak_977115	58	.	3.70636	5.81222	2.57317	456
chr7	117355869	117356160	L2-4_RORB_pvalue_1e-2_peak_977126	46	.	3.46831	4.69117	1.76656	239
chr7	117359213	117359330	L2-4_RORB_pvalue_1e-2_peak_977130	51	.	3.58166	5.15094	2.11269	66
chr7	117365281	117365447	L2-4_RORB_pvalue_1e-2_peak_977132	40	.	2.77701	4.09011	1.31041	128
chr7	117390153	117390226	L2-4_RORB_pvalue_1e-2_peak_977153	46	.	3.44649	4.61288	1.70597	42
chr7	117392085	117392209	L2-4_RORB_pvalue_1e-2_peak_977154	46	.	3.44649	4.61288	1.70597	65
chr7	117398148	117398221	L2-4_RORB_pvalue_1e-2_peak_977155	43	.	3.36191	4.33276	1.48629	54
chr7	117400449	117400844	L2-4_RORB_pvalue_1e-2_peak_977156	42	.	3.32116	4.20906	1.38858	153
chr7	117407199	117407272	L2-4_RORB_pvalue_1e-2_peak_977158	44	.	3.40368	4.46677	1.59284	42
chr7	117421123	117421196	L2-4_RORB_pvalue_1e-2_peak_977167	39	.	3.24254	3.98716	1.31041	47
chr7	117422941	117423165	L2-4_RORB_pvalue_1e-2_peak_977168	40	.	3.28138	4.09424	1.31041	101
chr7	117429463	117429668	L2-4_RORB_pvalue_1e-2_peak_977169	64	.	4.75135	6.43718	3.05954	68
chr7	117446037	117446498	L2-4_RORB_pvalue_1e-2_peak_977176	141	.	8.83848	14.18136	9.25164	255
chr7	117464517	117465090	L2-4_RORB_pvalue_1e-2_peak_977178	69	.	5.13728	6.96717	3.47497	280
chr7	117465350	117465477	L2-4_RORB_pvalue_1e-2_peak_977179	77	.	5.47975	7.72038	4.05089	69
chr7	117469106	117469321	L2-4_RORB_pvalue_1e-2_peak_977180	43	.	3.68829	4.36882	1.51900	142
chr7	117469643	117470182	L2-4_RORB_pvalue_1e-2_peak_977181	67	.	4.99168	6.73000	3.29448	106
chr7	117475007	117475394	L2-4_RORB_pvalue_1e-2_peak_977182	94	.	6.37196	9.44488	5.43010	213
chr7	117505820	117505903	L2-4_RORB_pvalue_1e-2_peak_977203	55	.	4.34909	5.52219	2.39125	42
chr7	117506565	117506738	L2-4_RORB_pvalue_1e-2_peak_977204	61	.	4.77099	6.19286	2.87466	126
chr7	117512062	117513279	L2-4_RORB_pvalue_1e-2_peak_977205a	73	.	4.93665	7.38460	3.80228	47
chr7	117512062	117513279	L2-4_RORB_pvalue_1e-2_peak_977205b	39	.	3.29110	3.90853	1.31041	281
chr7	117512062	117513279	L2-4_RORB_pvalue_1e-2_peak_977205c	73	.	4.93665	7.38460	3.80228	454
chr7	117513510	117513740	L2-4_RORB_pvalue_1e-2_peak_977206	136	.	7.44971	13.66764	8.82973	69
chr7	117523639	117524802	L2-4_RORB_pvalue_1e-2_peak_977207	83	.	5.89232	8.31518	4.52495	570
chr7	117538503	117538591	L2-4_RORB_pvalue_1e-2_peak_977210	41	.	2.77977	4.10729	1.31041	43
chr7	117553043	117553438	L2-4_RORB_pvalue_1e-2_peak_977218	41	.	2.77977	4.10729	1.31041	338
chr7	117558903	117558981	L2-4_RORB_pvalue_1e-2_peak_977222	41	.	2.77977	4.10729	1.31041	38
chr7	117569633	117569970	L2-4_RORB_pvalue_1e-2_peak_977230	40	.	2.77701	4.09011	1.31041	71
chr7	117589485	117589587	L2-4_RORB_pvalue_1e-2_peak_977242	38	.	2.73998	3.87719	1.31041	50
chr7	117590351	117590445	L2-4_RORB_pvalue_1e-2_peak_977243	38	.	2.73998	3.87719	1.31041	46
chr7	117593708	117593897	L2-4_RORB_pvalue_1e-2_peak_977246	39	.	2.75837	3.97911	1.31041	144
chr7	117613083	117613217	L2-4_RORB_pvalue_1e-2_peak_977258	41	.	2.77977	4.10729	1.31041	66
chr7	117622962	117623152	L2-4_RORB_pvalue_1e-2_peak_977263	41	.	2.77977	4.10729	1.31041	143
chr7	117632778	117633738	L2-4_RORB_pvalue_1e-2_peak_977266a	74	.	5.47983	7.48129	3.87369	52
chr7	117632778	117633738	L2-4_RORB_pvalue_1e-2_peak_977266b	129	.	8.21974	12.91251	8.22446	432
chr7	117632778	117633738	L2-4_RORB_pvalue_1e-2_peak_977266c	62	.	4.81895	6.28387	2.94672	883
chr7	117652307	117652419	L2-4_RORB_pvalue_1e-2_peak_977275	59	.	4.65518	5.97795	2.70477	55
chr7	117653406	117654083	L2-4_RORB_pvalue_1e-2_peak_977276a	72	.	5.34616	7.22996	3.67679	110
chr7	117653406	117654083	L2-4_RORB_pvalue_1e-2_peak_977276b	84	.	6.01443	8.49085	4.66935	558
chr7	117661160	117661278	L2-4_RORB_pvalue_1e-2_peak_977278	39	.	2.75837	3.97911	1.31041	58
chr7	117677252	117677584	L2-4_RORB_pvalue_1e-2_peak_977284	81	.	5.64107	8.12096	4.37066	211
chr7	117704400	117704656	L2-4_RORB_pvalue_1e-2_peak_977303	40	.	2.77701	4.09011	1.31041	41
chr7	117705604	117705743	L2-4_RORB_pvalue_1e-2_peak_977304	41	.	2.77977	4.10729	1.31041	68
chr7	117707667	117707776	L2-4_RORB_pvalue_1e-2_peak_977305	41	.	2.77977	4.10729	1.31041	53
chr7	117725016	117725342	L2-4_RORB_pvalue_1e-2_peak_977312	50	.	3.93670	5.01899	2.01869	121
chr7	117738703	117739287	L2-4_RORB_pvalue_1e-2_peak_977316	62	.	4.33539	6.20685	2.88067	517
chr7	117744646	117745169	L2-4_RORB_pvalue_1e-2_peak_977317	119	.	7.11680	11.90322	7.40585	453
chr7	117823484	117824482	L2-4_RORB_pvalue_1e-2_peak_977360a	116	.	7.61088	11.64299	7.19303	664
chr7	117823484	117824482	L2-4_RORB_pvalue_1e-2_peak_977360b	88	.	6.22708	8.89558	4.98881	939
chr7	117836060	117836365	L2-4_RORB_pvalue_1e-2_peak_977362	69	.	4.95172	6.98166	3.48338	77
chr7	117842329	117842549	L2-4_RORB_pvalue_1e-2_peak_977363	41	.	2.77977	4.10729	1.31041	177
chr7	117854177	117855226	L2-4_RORB_pvalue_1e-2_peak_977369a	91	.	6.31313	9.12568	5.17320	62
chr7	117854177	117855226	L2-4_RORB_pvalue_1e-2_peak_977369b	78	.	5.68182	7.88969	4.18755	285
chr7	117854177	117855226	L2-4_RORB_pvalue_1e-2_peak_977369c	78	.	5.68182	7.88969	4.18755	479
chr7	117854177	117855226	L2-4_RORB_pvalue_1e-2_peak_977369d	66	.	5.05051	6.69891	3.26666	631
chr7	117907868	117907982	L2-4_RORB_pvalue_1e-2_peak_977410	41	.	2.77977	4.10729	1.31041	56
chr7	117926238	117926411	L2-4_RORB_pvalue_1e-2_peak_977420	41	.	2.77977	4.10729	1.31041	118
chr7	117933237	117934134	L2-4_RORB_pvalue_1e-2_peak_977422	41	.	2.77977	4.10729	1.31041	637
chr7	117941236	117941343	L2-4_RORB_pvalue_1e-2_peak_977427	39	.	2.75837	3.97911	1.31041	52
chr7	117945868	117945966	L2-4_RORB_pvalue_1e-2_peak_977429	56	.	3.67782	5.64059	2.47703	52
chr7	117956975	117957053	L2-4_RORB_pvalue_1e-2_peak_977435	41	.	2.77977	4.10729	1.31041	38
chr7	117961933	117962024	L2-4_RORB_pvalue_1e-2_peak_977438	41	.	2.77977	4.10729	1.31041	44
chr7	117984490	117984620	L2-4_RORB_pvalue_1e-2_peak_977450	39	.	2.75837	3.97911	1.31041	64
chr7	117993071	117993244	L2-4_RORB_pvalue_1e-2_peak_977458	83	.	5.33760	8.34085	4.54119	109
chr7	118007528	118007601	L2-4_RORB_pvalue_1e-2_peak_977467	39	.	3.44210	3.96350	1.31041	12
chr7	118008492	118009270	L2-4_RORB_pvalue_1e-2_peak_977468	59	.	4.65518	5.97795	2.70477	364
chr7	118018292	118018541	L2-4_RORB_pvalue_1e-2_peak_977471	46	.	3.44649	4.61288	1.70597	27
chr7	118040937	118041243	L2-4_RORB_pvalue_1e-2_peak_977487	56	.	3.67782	5.64059	2.47703	55
chr7	118042365	118042444	L2-4_RORB_pvalue_1e-2_peak_977489	38	.	2.73998	3.87719	1.31041	38
chr7	118071921	118072006	L2-4_RORB_pvalue_1e-2_peak_977509	39	.	2.75837	3.97911	1.31041	41
chr7	118080986	118081085	L2-4_RORB_pvalue_1e-2_peak_977515	41	.	2.77977	4.10729	1.31041	48
chr7	118139995	118140867	L2-4_RORB_pvalue_1e-2_peak_977555	48	.	3.51278	4.85998	1.89252	813
chr7	118145765	118146784	L2-4_RORB_pvalue_1e-2_peak_977556	49	.	3.53544	4.95138	1.96366	600
chr7	118152553	118152772	L2-4_RORB_pvalue_1e-2_peak_977559	41	.	2.77977	4.10729	1.31041	68
chr7	118190044	118190135	L2-4_RORB_pvalue_1e-2_peak_977580	41	.	2.77977	4.10729	1.31041	44
chr7	118225011	118225293	L2-4_RORB_pvalue_1e-2_peak_977602	70	.	4.53638	7.06887	3.55102	82
chr7	118267457	118267932	L2-4_RORB_pvalue_1e-2_peak_977627	76	.	5.44874	7.62969	3.98012	54
chr7	118274305	118276268	L2-4_RORB_pvalue_1e-2_peak_977629	50	.	3.55840	5.04815	2.03602	1457
chr7	118328321	118328420	L2-4_RORB_pvalue_1e-2_peak_977661	41	.	2.77977	4.10729	1.31041	48
chr7	118404179	118404647	L2-4_RORB_pvalue_1e-2_peak_977706	83	.	5.70823	8.30550	4.51897	277
chr7	118426056	118426531	L2-4_RORB_pvalue_1e-2_peak_977717	64	.	4.39097	6.41891	3.04822	403
chr7	118431790	118431915	L2-4_RORB_pvalue_1e-2_peak_977721	39	.	2.75837	3.97911	1.31041	61
chr7	118450998	118451100	L2-4_RORB_pvalue_1e-2_peak_977734	41	.	2.77977	4.10729	1.31041	50
chr7	118464848	118464966	L2-4_RORB_pvalue_1e-2_peak_977741	58	.	3.70636	5.81222	2.57317	52
chr7	118470719	118470972	L2-4_RORB_pvalue_1e-2_peak_977746	38	.	2.73998	3.87719	1.31041	131
chr7	118496183	118496270	L2-4_RORB_pvalue_1e-2_peak_977760	41	.	2.77977	4.10729	1.31041	42
chr7	118501655	118501794	L2-4_RORB_pvalue_1e-2_peak_977765	40	.	2.77701	4.09011	1.31041	68
chr7	118510498	118510642	L2-4_RORB_pvalue_1e-2_peak_977774	50	.	3.55840	5.04815	2.03602	75
chr7	118544257	118544556	L2-4_RORB_pvalue_1e-2_peak_977793	41	.	2.77977	4.10729	1.31041	61
chr7	118611546	118612108	L2-4_RORB_pvalue_1e-2_peak_977835	38	.	2.73998	3.87719	1.31041	223
chr7	118679550	118679624	L2-4_RORB_pvalue_1e-2_peak_977872	39	.	2.75837	3.97911	1.31041	36
chr7	118688123	118688585	L2-4_RORB_pvalue_1e-2_peak_977881	39	.	2.75837	3.97911	1.31041	308
chr7	118704445	118705433	L2-4_RORB_pvalue_1e-2_peak_977891	50	.	3.55840	5.04815	2.03602	52
chr7	118713247	118713337	L2-4_RORB_pvalue_1e-2_peak_977896	41	.	2.77977	4.10729	1.31041	44
chr7	118718618	118718693	L2-4_RORB_pvalue_1e-2_peak_977900	41	.	2.77977	4.10729	1.31041	36
chr7	118725535	118726476	L2-4_RORB_pvalue_1e-2_peak_977903	51	.	3.58166	5.15094	2.11269	514
chr7	118732937	118733372	L2-4_RORB_pvalue_1e-2_peak_977907	41	.	2.77977	4.10729	1.31041	375
chr7	118746795	118746932	L2-4_RORB_pvalue_1e-2_peak_977914	39	.	2.75837	3.97911	1.31041	67
chr7	118784539	118784616	L2-4_RORB_pvalue_1e-2_peak_977934	41	.	2.77977	4.10729	1.31041	37
chr7	118814777	118814936	L2-4_RORB_pvalue_1e-2_peak_977951	38	.	2.73998	3.87719	1.31041	91
chr7	118816057	118816403	L2-4_RORB_pvalue_1e-2_peak_977952	53	.	3.62911	5.37785	2.28461	55
chr7	118839657	118839793	L2-4_RORB_pvalue_1e-2_peak_977968	41	.	2.77977	4.10729	1.31041	67
chr7	118864595	118865244	L2-4_RORB_pvalue_1e-2_peak_977980	66	.	4.83520	6.65579	3.22917	41
chr7	118906423	118906873	L2-4_RORB_pvalue_1e-2_peak_978001	63	.	4.36300	6.31016	2.95990	373
chr7	118907659	118907732	L2-4_RORB_pvalue_1e-2_peak_978002	45	.	3.42495	4.53818	1.64670	33
chr7	118910165	118910338	L2-4_RORB_pvalue_1e-2_peak_978003	58	.	4.22833	5.83877	2.58760	20
chr7	118928591	118928985	L2-4_RORB_pvalue_1e-2_peak_978012	58	.	4.22833	5.83877	2.58760	141
chr7	118953810	118954057	L2-4_RORB_pvalue_1e-2_peak_978023	41	.	2.77977	4.10729	1.31041	203
chr7	118979151	118979577	L2-4_RORB_pvalue_1e-2_peak_978038	40	.	2.77701	4.09011	1.31041	212
chr7	118988697	118989111	L2-4_RORB_pvalue_1e-2_peak_978041	60	.	4.28119	6.01457	2.72971	65
chr7	119000814	119000902	L2-4_RORB_pvalue_1e-2_peak_978047	40	.	2.77701	4.09011	1.31041	43
chr7	119012316	119012780	L2-4_RORB_pvalue_1e-2_peak_978052	47	.	3.82673	4.75687	1.82231	393
chr7	119014499	119014885	L2-4_RORB_pvalue_1e-2_peak_978053	64	.	4.75135	6.43718	3.05954	189
chr7	119050275	119050405	L2-4_RORB_pvalue_1e-2_peak_978068	60	.	4.28119	6.01457	2.72971	64
chr7	119054957	119055049	L2-4_RORB_pvalue_1e-2_peak_978072	38	.	2.73998	3.87719	1.31041	45
chr7	119060072	119060171	L2-4_RORB_pvalue_1e-2_peak_978076	41	.	2.77977	4.10729	1.31041	48
chr7	119075984	119076341	L2-4_RORB_pvalue_1e-2_peak_978085	68	.	4.89277	6.81329	3.35213	61
chr7	119081942	119082137	L2-4_RORB_pvalue_1e-2_peak_978086	40	.	2.77701	4.09011	1.31041	59
chr7	119105529	119106062	L2-4_RORB_pvalue_1e-2_peak_978098	49	.	3.91420	4.96371	1.97115	269
chr7	119117140	119117220	L2-4_RORB_pvalue_1e-2_peak_978102	41	.	2.77977	4.10729	1.31041	39
chr7	119129588	119130267	L2-4_RORB_pvalue_1e-2_peak_978110	40	.	2.77701	4.09011	1.31041	153
chr7	119194857	119195208	L2-4_RORB_pvalue_1e-2_peak_978143	41	.	2.77977	4.10729	1.31041	59
chr7	119204580	119204760	L2-4_RORB_pvalue_1e-2_peak_978147	46	.	3.46831	4.69117	1.76656	18
chr7	119211098	119211535	L2-4_RORB_pvalue_1e-2_peak_978150	41	.	2.77977	4.10729	1.31041	39
chr7	119237516	119237653	L2-4_RORB_pvalue_1e-2_peak_978164	41	.	2.77977	4.10729	1.31041	67
chr7	119265635	119265733	L2-4_RORB_pvalue_1e-2_peak_978181	41	.	2.77977	4.10729	1.31041	48
chr7	119300352	119300485	L2-4_RORB_pvalue_1e-2_peak_978204	41	.	2.77977	4.10729	1.31041	65
chr7	119309628	119310223	L2-4_RORB_pvalue_1e-2_peak_978209	40	.	2.77701	4.09011	1.31041	526
chr7	119315032	119315246	L2-4_RORB_pvalue_1e-2_peak_978212	41	.	2.77977	4.10729	1.31041	16
chr7	119359950	119360606	L2-4_RORB_pvalue_1e-2_peak_978234	40	.	2.77701	4.09011	1.31041	521
chr7	119384299	119384480	L2-4_RORB_pvalue_1e-2_peak_978250	40	.	2.77701	4.09011	1.31041	42
chr7	119393530	119393616	L2-4_RORB_pvalue_1e-2_peak_978256	41	.	2.77977	4.10729	1.31041	42
chr7	119429324	119429653	L2-4_RORB_pvalue_1e-2_peak_978279	41	.	2.77977	4.10729	1.31041	71
chr7	119448914	119449292	L2-4_RORB_pvalue_1e-2_peak_978287	73	.	4.59728	7.39833	3.80986	121
chr7	119466923	119467506	L2-4_RORB_pvalue_1e-2_peak_978292	69	.	4.50653	6.92169	3.43541	431
chr7	119522829	119522937	L2-4_RORB_pvalue_1e-2_peak_978319	41	.	2.77977	4.10729	1.31041	53
chr7	119533327	119533469	L2-4_RORB_pvalue_1e-2_peak_978325	41	.	2.77977	4.10729	1.31041	70
chr7	119565445	119565548	L2-4_RORB_pvalue_1e-2_peak_978348	55	.	3.65330	5.50407	2.37759	46
chr7	119565920	119566307	L2-4_RORB_pvalue_1e-2_peak_978349	56	.	3.67782	5.64059	2.47703	319
chr7	119571445	119571734	L2-4_RORB_pvalue_1e-2_peak_978351	41	.	2.77977	4.10729	1.31041	47
chr7	119572433	119572543	L2-4_RORB_pvalue_1e-2_peak_978352	41	.	2.77977	4.10729	1.31041	54
chr7	119583510	119583761	L2-4_RORB_pvalue_1e-2_peak_978359	40	.	2.77701	4.09011	1.31041	178
chr7	119597055	119597342	L2-4_RORB_pvalue_1e-2_peak_978368	41	.	2.77977	4.10729	1.31041	233
chr7	119625560	119626517	L2-4_RORB_pvalue_1e-2_peak_978380	89	.	6.25869	8.95735	5.03697	747
chr7	119632705	119633207	L2-4_RORB_pvalue_1e-2_peak_978381	39	.	2.75837	3.97911	1.31041	434
chr7	119686821	119686894	L2-4_RORB_pvalue_1e-2_peak_978406	45	.	3.42495	4.53818	1.64670	38
chr7	119687200	119687273	L2-4_RORB_pvalue_1e-2_peak_978407	45	.	3.42495	4.53818	1.64670	49
chr7	119690883	119691416	L2-4_RORB_pvalue_1e-2_peak_978408	45	.	3.42495	4.53818	1.64670	474
chr7	119704836	119704962	L2-4_RORB_pvalue_1e-2_peak_978417	41	.	2.77977	4.10729	1.31041	47
chr7	119779431	119779523	L2-4_RORB_pvalue_1e-2_peak_978456	41	.	2.77977	4.10729	1.31041	45
chr7	119825246	119825701	L2-4_RORB_pvalue_1e-2_peak_978480	52	.	3.60523	5.26053	2.19184	243
chr7	119832148	119832292	L2-4_RORB_pvalue_1e-2_peak_978485	41	.	2.77977	4.10729	1.31041	71
chr7	119837994	119838124	L2-4_RORB_pvalue_1e-2_peak_978486	41	.	2.77977	4.10729	1.31041	64
chr7	119873079	119873203	L2-4_RORB_pvalue_1e-2_peak_978506	41	.	2.77977	4.10729	1.31041	61
chr7	119912370	119912527	L2-4_RORB_pvalue_1e-2_peak_978521	44	.	3.76061	4.48129	1.60506	95
chr7	119913504	119913577	L2-4_RORB_pvalue_1e-2_peak_978523	44	.	3.71688	4.41318	1.55193	32
chr7	119916963	119917074	L2-4_RORB_pvalue_1e-2_peak_978525	47	.	3.93016	4.74863	1.81763	64
chr7	119927742	119927830	L2-4_RORB_pvalue_1e-2_peak_978527	54	.	4.10172	5.45601	2.34462	43
chr7	119953625	119953836	L2-4_RORB_pvalue_1e-2_peak_978542	54	.	4.10172	5.45601	2.34462	83
chr7	119984837	119985231	L2-4_RORB_pvalue_1e-2_peak_978560	52	.	4.19375	5.21198	2.16354	43
chr7	119985655	119985920	L2-4_RORB_pvalue_1e-2_peak_978561	41	.	3.53082	4.13302	1.33360	105
chr7	119997799	119997915	L2-4_RORB_pvalue_1e-2_peak_978566	50	.	3.55840	5.04815	2.03602	54
chr7	120001127	120001790	L2-4_RORB_pvalue_1e-2_peak_978567	67	.	4.47708	6.78418	3.33176	325
chr7	120023757	120024235	L2-4_RORB_pvalue_1e-2_peak_978581	39	.	2.75837	3.97911	1.31041	256
chr7	120035919	120036016	L2-4_RORB_pvalue_1e-2_peak_978591	41	.	2.77977	4.10729	1.31041	47
chr7	120046780	120046858	L2-4_RORB_pvalue_1e-2_peak_978599	40	.	2.77701	4.09011	1.31041	38
chr7	120052571	120052952	L2-4_RORB_pvalue_1e-2_peak_978600	79	.	5.57547	7.94761	4.22970	202
chr7	120059128	120059658	L2-4_RORB_pvalue_1e-2_peak_978601	56	.	4.41924	5.66894	2.50128	262
chr7	120061515	120061733	L2-4_RORB_pvalue_1e-2_peak_978602	45	.	3.72273	4.52573	1.64427	62
chr7	120099277	120100333	L2-4_RORB_pvalue_1e-2_peak_978620	47	.	3.49040	4.77340	1.82745	720
chr7	120112913	120113757	L2-4_RORB_pvalue_1e-2_peak_978625	92	.	6.42169	9.28323	5.29603	314
chr7	120136796	120136900	L2-4_RORB_pvalue_1e-2_peak_978635	41	.	2.77977	4.10729	1.31041	51
chr7	120157486	120157629	L2-4_RORB_pvalue_1e-2_peak_978644	41	.	2.77977	4.10729	1.31041	70
chr7	120178547	120178643	L2-4_RORB_pvalue_1e-2_peak_978665	40	.	2.77701	4.09011	1.31041	47
chr7	120188249	120188340	L2-4_RORB_pvalue_1e-2_peak_978669	46	.	3.44649	4.61288	1.70597	62
chr7	120193660	120193984	L2-4_RORB_pvalue_1e-2_peak_978670	97	.	6.66469	9.79542	5.70432	265
chr7	120194821	120195282	L2-4_RORB_pvalue_1e-2_peak_978671	45	.	3.74308	4.56981	1.67430	60
chr7	120220913	120220986	L2-4_RORB_pvalue_1e-2_peak_978685	44	.	3.40368	4.46677	1.59284	51
chr7	120230721	120230956	L2-4_RORB_pvalue_1e-2_peak_978691	62	.	4.67035	6.23671	2.90488	51
chr7	120274225	120274342	L2-4_RORB_pvalue_1e-2_peak_978721	39	.	2.75837	3.97911	1.31041	57
chr7	120278694	120279048	L2-4_RORB_pvalue_1e-2_peak_978723	41	.	2.77977	4.10729	1.31041	314
chr7	120286182	120286463	L2-4_RORB_pvalue_1e-2_peak_978727	86	.	5.81202	8.60663	4.75290	60
chr7	120325387	120325486	L2-4_RORB_pvalue_1e-2_peak_978745	76	.	5.16974	7.68256	4.02199	51
chr7	120333851	120334080	L2-4_RORB_pvalue_1e-2_peak_978746	47	.	3.49040	4.77340	1.82745	66
chr7	120341523	120342015	L2-4_RORB_pvalue_1e-2_peak_978748	39	.	3.24254	3.98716	1.31041	181
chr7	120350108	120350265	L2-4_RORB_pvalue_1e-2_peak_978753	47	.	3.49040	4.77340	1.82745	101
chr7	120365252	120365353	L2-4_RORB_pvalue_1e-2_peak_978760	53	.	4.07731	5.38744	2.28629	47
chr7	120420628	120420872	L2-4_RORB_pvalue_1e-2_peak_978791	86	.	5.40784	8.66157	4.79845	178
chr7	120432243	120432340	L2-4_RORB_pvalue_1e-2_peak_978799	41	.	2.77977	4.10729	1.31041	47
chr7	120445915	120446235	L2-4_RORB_pvalue_1e-2_peak_978811	39	.	2.75837	3.97911	1.31041	259
chr7	120451178	120451263	L2-4_RORB_pvalue_1e-2_peak_978815	41	.	2.77977	4.10729	1.31041	41
chr7	120460328	120460462	L2-4_RORB_pvalue_1e-2_peak_978819	41	.	2.77977	4.10729	1.31041	66
chr7	120477169	120478002	L2-4_RORB_pvalue_1e-2_peak_978826	55	.	3.65330	5.50407	2.37759	702
chr7	120489239	120489336	L2-4_RORB_pvalue_1e-2_peak_978835	40	.	2.77701	4.09011	1.31041	47
chr7	120497510	120498087	L2-4_RORB_pvalue_1e-2_peak_978838	60	.	4.28119	6.01457	2.72971	297
chr7	120504132	120504937	L2-4_RORB_pvalue_1e-2_peak_978840	65	.	4.41930	6.53368	3.13592	406
chr7	120528666	120529168	L2-4_RORB_pvalue_1e-2_peak_978851	40	.	2.77701	4.09011	1.31041	435
chr7	120563141	120563257	L2-4_RORB_pvalue_1e-2_peak_978868	41	.	2.77977	4.10729	1.31041	57
chr7	120563986	120564103	L2-4_RORB_pvalue_1e-2_peak_978869	41	.	2.77977	4.10729	1.31041	57
chr7	120590264	120591318	L2-4_RORB_pvalue_1e-2_peak_978886a	128	.	8.09515	12.86705	8.18293	471
chr7	120590264	120591318	L2-4_RORB_pvalue_1e-2_peak_978886b	77	.	5.57897	7.71034	4.04144	648
chr7	120590264	120591318	L2-4_RORB_pvalue_1e-2_peak_978886c	54	.	4.33920	5.42121	2.31838	854
chr7	120590264	120591318	L2-4_RORB_pvalue_1e-2_peak_978886d	89	.	6.19886	8.92526	5.01279	949
chr7	120598918	120599001	L2-4_RORB_pvalue_1e-2_peak_978888	41	.	2.77977	4.10729	1.31041	40
chr7	120605171	120605286	L2-4_RORB_pvalue_1e-2_peak_978893	41	.	2.77977	4.10729	1.31041	56
chr7	120605592	120605677	L2-4_RORB_pvalue_1e-2_peak_978894	41	.	2.77977	4.10729	1.31041	41
chr7	120613499	120613699	L2-4_RORB_pvalue_1e-2_peak_978899	40	.	2.77701	4.09011	1.31041	72
chr7	120615034	120615115	L2-4_RORB_pvalue_1e-2_peak_978900	40	.	2.77701	4.09011	1.31041	39
chr7	120615765	120615906	L2-4_RORB_pvalue_1e-2_peak_978901	39	.	2.75837	3.97911	1.31041	69
chr7	120627714	120629022	L2-4_RORB_pvalue_1e-2_peak_978907	48	.	3.51278	4.85998	1.89252	942
chr7	120636320	120637019	L2-4_RORB_pvalue_1e-2_peak_978912	51	.	3.58166	5.15094	2.11269	294
chr7	120654895	120654980	L2-4_RORB_pvalue_1e-2_peak_978925	41	.	2.77977	4.10729	1.31041	41
chr7	120665998	120666645	L2-4_RORB_pvalue_1e-2_peak_978933	40	.	2.77701	4.09011	1.31041	46
chr7	120676321	120676395	L2-4_RORB_pvalue_1e-2_peak_978938	41	.	2.77977	4.10729	1.31041	36
chr7	120721191	120721665	L2-4_RORB_pvalue_1e-2_peak_978958	76	.	5.16974	7.68256	4.02199	408
chr7	120733592	120733722	L2-4_RORB_pvalue_1e-2_peak_978964	41	.	2.77977	4.10729	1.31041	75
chr7	120736628	120736723	L2-4_RORB_pvalue_1e-2_peak_978966	40	.	2.77701	4.09011	1.31041	46
chr7	120747761	120748417	L2-4_RORB_pvalue_1e-2_peak_978970	56	.	3.67782	5.64059	2.47703	430
chr7	120778434	120778524	L2-4_RORB_pvalue_1e-2_peak_978994	41	.	2.77977	4.10729	1.31041	44
chr7	120780142	120780237	L2-4_RORB_pvalue_1e-2_peak_978995	41	.	2.77977	4.10729	1.31041	46
chr7	120799274	120799372	L2-4_RORB_pvalue_1e-2_peak_979004	41	.	2.77977	4.10729	1.31041	48
chr7	120802050	120802135	L2-4_RORB_pvalue_1e-2_peak_979006	40	.	2.77701	4.09011	1.31041	41
chr7	120845783	120845911	L2-4_RORB_pvalue_1e-2_peak_979035	58	.	3.70636	5.81222	2.57317	55
chr7	120852277	120852622	L2-4_RORB_pvalue_1e-2_peak_979038	41	.	2.77977	4.10729	1.31041	300
chr7	120879878	120880043	L2-4_RORB_pvalue_1e-2_peak_979051	38	.	2.73998	3.87719	1.31041	53
chr7	120884236	120884831	L2-4_RORB_pvalue_1e-2_peak_979054	38	.	2.73998	3.87719	1.31041	474
chr7	120909736	120909855	L2-4_RORB_pvalue_1e-2_peak_979070	41	.	2.77977	4.10729	1.31041	58
chr7	120927956	120928079	L2-4_RORB_pvalue_1e-2_peak_979082	39	.	2.75837	3.97911	1.31041	60
chr7	120929268	120929675	L2-4_RORB_pvalue_1e-2_peak_979083	41	.	2.77977	4.10729	1.31041	57
chr7	120942346	120942490	L2-4_RORB_pvalue_1e-2_peak_979089	41	.	2.77977	4.10729	1.31041	71
chr7	120968929	120969859	L2-4_RORB_pvalue_1e-2_peak_979101	42	.	3.32116	4.20906	1.38858	864
chr7	120984928	120985158	L2-4_RORB_pvalue_1e-2_peak_979105	41	.	2.77977	4.10729	1.31041	41
chr7	121009666	121009741	L2-4_RORB_pvalue_1e-2_peak_979115	42	.	3.32116	4.20906	1.38858	6
chr7	121035826	121036728	L2-4_RORB_pvalue_1e-2_peak_979129a	89	.	6.22704	8.97441	5.05176	580
chr7	121035826	121036728	L2-4_RORB_pvalue_1e-2_peak_979129b	156	.	9.34056	15.62690	10.43423	751
chr7	121054439	121054764	L2-4_RORB_pvalue_1e-2_peak_979139	41	.	2.77977	4.10729	1.31041	37
chr7	121065611	121065838	L2-4_RORB_pvalue_1e-2_peak_979148	39	.	2.75837	3.97911	1.31041	41
chr7	121089323	121089746	L2-4_RORB_pvalue_1e-2_peak_979161	41	.	2.77977	4.10729	1.31041	305
chr7	121125367	121125874	L2-4_RORB_pvalue_1e-2_peak_979183	71	.	5.01211	7.16245	3.62473	417
chr7	121144582	121144890	L2-4_RORB_pvalue_1e-2_peak_979191	132	.	8.20345	13.24171	8.49072	242
chr7	121161253	121162674	L2-4_RORB_pvalue_1e-2_peak_979198	54	.	4.32620	5.47526	2.36157	809
chr7	121171355	121171927	L2-4_RORB_pvalue_1e-2_peak_979200	60	.	4.59207	6.05171	2.76050	88
chr7	121187711	121187830	L2-4_RORB_pvalue_1e-2_peak_979207	103	.	6.92681	10.39163	6.18491	67
chr7	121190532	121190956	L2-4_RORB_pvalue_1e-2_peak_979208	135	.	8.51393	13.59808	8.76586	96
chr7	121196374	121196722	L2-4_RORB_pvalue_1e-2_peak_979210	39	.	2.75837	3.97911	1.31041	279
chr7	121203427	121203552	L2-4_RORB_pvalue_1e-2_peak_979215	41	.	2.77977	4.10729	1.31041	61
chr7	121215562	121215705	L2-4_RORB_pvalue_1e-2_peak_979223	41	.	2.77977	4.10729	1.31041	70
chr7	121236027	121236661	L2-4_RORB_pvalue_1e-2_peak_979231	43	.	3.38266	4.39837	1.53826	166
chr7	121245299	121245639	L2-4_RORB_pvalue_1e-2_peak_979232	50	.	4.10987	5.05183	2.03815	235
chr7	121248042	121249217	L2-4_RORB_pvalue_1e-2_peak_979233	40	.	3.49479	4.06336	1.31041	491
chr7	121265195	121265715	L2-4_RORB_pvalue_1e-2_peak_979245	48	.	3.51278	4.85998	1.89252	306
chr7	121322582	121323034	L2-4_RORB_pvalue_1e-2_peak_979280	40	.	2.77701	4.09011	1.31041	231
chr7	121354521	121354621	L2-4_RORB_pvalue_1e-2_peak_979296	41	.	2.77977	4.10729	1.31041	49
chr7	121356994	121357122	L2-4_RORB_pvalue_1e-2_peak_979297	41	.	2.77977	4.10729	1.31041	63
chr7	121369856	121370000	L2-4_RORB_pvalue_1e-2_peak_979305	41	.	2.77977	4.10729	1.31041	71
chr7	121376179	121376458	L2-4_RORB_pvalue_1e-2_peak_979309	41	.	2.77977	4.10729	1.31041	227
chr7	121395754	121396425	L2-4_RORB_pvalue_1e-2_peak_979322	38	.	2.73998	3.87719	1.31041	56
chr7	121428392	121428921	L2-4_RORB_pvalue_1e-2_peak_979345	50	.	3.55840	5.04815	2.03602	239
chr7	121437265	121437978	L2-4_RORB_pvalue_1e-2_peak_979347	70	.	5.18365	7.02331	3.51969	639
chr7	121443222	121443583	L2-4_RORB_pvalue_1e-2_peak_979348	73	.	5.07400	7.35758	3.77856	31
chr7	121477472	121477892	L2-4_RORB_pvalue_1e-2_peak_979367	52	.	3.60523	5.26053	2.19184	352
chr7	121503104	121503452	L2-4_RORB_pvalue_1e-2_peak_979386	79	.	5.23560	7.92549	4.21651	290
chr7	121512893	121513403	L2-4_RORB_pvalue_1e-2_peak_979388	82	.	5.82954	8.29593	4.51512	375
chr7	121516896	121517486	L2-4_RORB_pvalue_1e-2_peak_979389	60	.	4.66364	6.04417	2.75676	321
chr7	121530440	121530607	L2-4_RORB_pvalue_1e-2_peak_979398	39	.	2.75837	3.97911	1.31041	9
chr7	121545686	121546150	L2-4_RORB_pvalue_1e-2_peak_979411	38	.	2.73998	3.87719	1.31041	416
chr7	121573412	121573914	L2-4_RORB_pvalue_1e-2_peak_979430	51	.	3.58166	5.15094	2.11269	269
chr7	121575176	121575410	L2-4_RORB_pvalue_1e-2_peak_979431	49	.	3.53544	4.95138	1.96366	169
chr7	121585365	121585458	L2-4_RORB_pvalue_1e-2_peak_979438	47	.	3.49040	4.77340	1.82745	38
chr7	121594667	121594768	L2-4_RORB_pvalue_1e-2_peak_979443	42	.	3.34141	4.26972	1.43768	47
chr7	121595053	121595233	L2-4_RORB_pvalue_1e-2_peak_979444	43	.	3.36191	4.33276	1.48629	55
chr7	121634632	121635407	L2-4_RORB_pvalue_1e-2_peak_979469	104	.	6.96594	10.48530	6.25815	640
chr7	121668881	121668987	L2-4_RORB_pvalue_1e-2_peak_979490	58	.	3.70636	5.81222	2.57317	53
chr7	121692281	121692572	L2-4_RORB_pvalue_1e-2_peak_979506	41	.	2.77977	4.10729	1.31041	240
chr7	121707164	121707708	L2-4_RORB_pvalue_1e-2_peak_979514	72	.	5.04286	7.25809	3.69829	102
chr7	121716070	121716204	L2-4_RORB_pvalue_1e-2_peak_979516	38	.	2.73998	3.87719	1.31041	83
chr7	121733215	121733363	L2-4_RORB_pvalue_1e-2_peak_979535	50	.	3.55840	5.04815	2.03602	60
chr7	121751455	121751738	L2-4_RORB_pvalue_1e-2_peak_979545	41	.	2.77977	4.10729	1.31041	71
chr7	121777070	121777885	L2-4_RORB_pvalue_1e-2_peak_979560	53	.	4.07731	5.38744	2.28629	328
chr7	121783741	121784571	L2-4_RORB_pvalue_1e-2_peak_979561a	74	.	5.38752	7.48318	3.87369	283
chr7	121783741	121784571	L2-4_RORB_pvalue_1e-2_peak_979561b	89	.	6.15716	8.91201	5.00118	666
chr7	121790145	121790571	L2-4_RORB_pvalue_1e-2_peak_979564	41	.	2.77977	4.10729	1.31041	287
chr7	121796878	121797009	L2-4_RORB_pvalue_1e-2_peak_979569	41	.	2.77977	4.10729	1.31041	64
chr7	121829997	121830205	L2-4_RORB_pvalue_1e-2_peak_979583	41	.	2.77977	4.10729	1.31041	140
chr7	121843462	121843836	L2-4_RORB_pvalue_1e-2_peak_979591	40	.	2.77701	4.09011	1.31041	68
chr7	121850564	121850647	L2-4_RORB_pvalue_1e-2_peak_979595	41	.	2.77977	4.10729	1.31041	40
chr7	121892329	121892587	L2-4_RORB_pvalue_1e-2_peak_979615	40	.	2.77701	4.09011	1.31041	190
chr7	121928322	121928411	L2-4_RORB_pvalue_1e-2_peak_979635	41	.	2.77977	4.10729	1.31041	43
chr7	121951321	121951394	L2-4_RORB_pvalue_1e-2_peak_979645	45	.	3.42495	4.53818	1.64670	31
chr7	121992299	121992836	L2-4_RORB_pvalue_1e-2_peak_979671	66	.	4.44800	6.65517	3.22917	223
chr7	122038951	122039542	L2-4_RORB_pvalue_1e-2_peak_979713	41	.	2.77977	4.10729	1.31041	308
chr7	122065548	122065692	L2-4_RORB_pvalue_1e-2_peak_979733	41	.	2.77977	4.10729	1.31041	71
chr7	122081943	122082665	L2-4_RORB_pvalue_1e-2_peak_979746	39	.	2.75837	3.97911	1.31041	44
chr7	122094825	122094910	L2-4_RORB_pvalue_1e-2_peak_979751	41	.	2.77977	4.10729	1.31041	41
chr7	122099318	122099433	L2-4_RORB_pvalue_1e-2_peak_979754	39	.	2.75837	3.97911	1.31041	56
chr7	122107713	122108040	L2-4_RORB_pvalue_1e-2_peak_979758	49	.	3.89196	4.90993	1.93528	59
chr7	122109019	122109540	L2-4_RORB_pvalue_1e-2_peak_979759	77	.	5.47988	7.70589	4.03814	68
chr7	122169170	122169278	L2-4_RORB_pvalue_1e-2_peak_979808	52	.	3.60523	5.26053	2.19184	48
chr7	122196013	122196212	L2-4_RORB_pvalue_1e-2_peak_979830	49	.	3.53544	4.95138	1.96366	46
chr7	122264481	122264838	L2-4_RORB_pvalue_1e-2_peak_979855	51	.	4.00577	5.19473	2.14895	311
chr7	122265056	122265192	L2-4_RORB_pvalue_1e-2_peak_979856	38	.	3.20461	3.88688	1.31041	45
chr7	122277887	122278395	L2-4_RORB_pvalue_1e-2_peak_979862	41	.	2.77977	4.10729	1.31041	235
chr7	122286275	122286387	L2-4_RORB_pvalue_1e-2_peak_979866	41	.	2.77977	4.10729	1.31041	55
chr7	122316420	122317096	L2-4_RORB_pvalue_1e-2_peak_979887	99	.	6.73754	9.95609	5.83337	246
chr7	122328391	122329090	L2-4_RORB_pvalue_1e-2_peak_979890	67	.	4.86381	6.73327	3.29448	259
chr7	122329922	122329995	L2-4_RORB_pvalue_1e-2_peak_979891	39	.	3.22347	3.93622	1.31041	39
chr7	122343272	122344089	L2-4_RORB_pvalue_1e-2_peak_979898	60	.	4.59207	6.05171	2.76050	601
chr7	122364944	122365051	L2-4_RORB_pvalue_1e-2_peak_979911	41	.	2.77977	4.10729	1.31041	52
chr7	122388092	122388663	L2-4_RORB_pvalue_1e-2_peak_979926	80	.	5.68440	8.05505	4.31632	335
chr7	122390263	122390341	L2-4_RORB_pvalue_1e-2_peak_979928	48	.	3.99566	4.85349	1.89252	38
chr7	122404177	122404711	L2-4_RORB_pvalue_1e-2_peak_979933	43	.	3.64352	4.35885	1.50930	36
chr7	122410635	122411533	L2-4_RORB_pvalue_1e-2_peak_979936	59	.	4.60485	5.94779	2.67639	346
chr7	122412808	122412910	L2-4_RORB_pvalue_1e-2_peak_979937	61	.	4.72394	6.14380	2.83386	43
chr7	122433404	122433643	L2-4_RORB_pvalue_1e-2_peak_979948	52	.	3.60523	5.26053	2.19184	44
chr7	122443026	122443727	L2-4_RORB_pvalue_1e-2_peak_979952	109	.	7.24848	10.91615	6.60766	320
chr7	122449880	122449965	L2-4_RORB_pvalue_1e-2_peak_979954	39	.	2.75837	3.97911	1.31041	41
chr7	122506346	122507157	L2-4_RORB_pvalue_1e-2_peak_979987	52	.	3.60523	5.26053	2.19184	751
chr7	122512589	122512691	L2-4_RORB_pvalue_1e-2_peak_979988	76	.	5.16974	7.68256	4.02199	49
chr7	122525730	122527014	L2-4_RORB_pvalue_1e-2_peak_979989a	53	.	4.13736	5.38522	2.28629	101
chr7	122525730	122527014	L2-4_RORB_pvalue_1e-2_peak_979989c	65	.	4.77327	6.59606	3.18741	1232
chr7	122527475	122527616	L2-4_RORB_pvalue_1e-2_peak_979990	66	.	4.82369	6.67523	3.24702	61
chr7	122536340	122536888	L2-4_RORB_pvalue_1e-2_peak_979992	58	.	3.70636	5.81222	2.57317	484
chr7	122576338	122576423	L2-4_RORB_pvalue_1e-2_peak_980021	41	.	2.77977	4.10729	1.31041	41
chr7	122616341	122616452	L2-4_RORB_pvalue_1e-2_peak_980047	41	.	2.77977	4.10729	1.31041	54
chr7	122632682	122633071	L2-4_RORB_pvalue_1e-2_peak_980058	61	.	4.64396	6.17345	2.85753	62
chr7	122643649	122644111	L2-4_RORB_pvalue_1e-2_peak_980059	55	.	4.37222	5.57009	2.43030	65
chr7	122644378	122645333	L2-4_RORB_pvalue_1e-2_peak_980060	43	.	3.66300	4.39923	1.53826	330
chr7	122650597	122651052	L2-4_RORB_pvalue_1e-2_peak_980061	41	.	2.77977	4.10729	1.31041	37
chr7	122665048	122665277	L2-4_RORB_pvalue_1e-2_peak_980067	38	.	2.73998	3.87719	1.31041	71
chr7	122665627	122665959	L2-4_RORB_pvalue_1e-2_peak_980068	38	.	2.73998	3.87719	1.31041	277
chr7	122675536	122676028	L2-4_RORB_pvalue_1e-2_peak_980075	39	.	2.75837	3.97911	1.31041	262
chr7	122678763	122679214	L2-4_RORB_pvalue_1e-2_peak_980077	40	.	2.77701	4.09011	1.31041	403
chr7	122690888	122690965	L2-4_RORB_pvalue_1e-2_peak_980084	39	.	2.75837	3.97911	1.31041	37
chr7	122734740	122734879	L2-4_RORB_pvalue_1e-2_peak_980110	41	.	2.77977	4.10729	1.31041	68
chr7	122743155	122743238	L2-4_RORB_pvalue_1e-2_peak_980113	41	.	2.77977	4.10729	1.31041	40
chr7	122749242	122749365	L2-4_RORB_pvalue_1e-2_peak_980116	41	.	2.77977	4.10729	1.31041	60
chr7	122783208	122783305	L2-4_RORB_pvalue_1e-2_peak_980137	58	.	3.70636	5.81222	2.57317	49
chr7	122794441	122794852	L2-4_RORB_pvalue_1e-2_peak_980144	56	.	4.17676	5.67691	2.50232	61
chr7	122857277	122857354	L2-4_RORB_pvalue_1e-2_peak_980188	41	.	2.77977	4.10729	1.31041	37
chr7	122879869	122880182	L2-4_RORB_pvalue_1e-2_peak_980208	38	.	2.73998	3.87719	1.31041	220
chr7	122881041	122881562	L2-4_RORB_pvalue_1e-2_peak_980210	38	.	2.73998	3.87719	1.31041	250
chr7	122892268	122892476	L2-4_RORB_pvalue_1e-2_peak_980215	38	.	2.73998	3.87719	1.31041	127
chr7	122915277	122915833	L2-4_RORB_pvalue_1e-2_peak_980227	78	.	5.54324	7.86473	4.16790	414
chr7	122984090	122984179	L2-4_RORB_pvalue_1e-2_peak_980261	40	.	2.77701	4.09011	1.31041	43
chr7	122986691	122987181	L2-4_RORB_pvalue_1e-2_peak_980263	52	.	3.60523	5.26053	2.19184	347
chr7	123037915	123038556	L2-4_RORB_pvalue_1e-2_peak_980294	61	.	4.72398	6.10482	2.80304	207
chr7	123048078	123048200	L2-4_RORB_pvalue_1e-2_peak_980296	66	.	5.00438	6.61872	3.20881	58
chr7	123048822	123048927	L2-4_RORB_pvalue_1e-2_peak_980297	55	.	4.39892	5.52352	2.39125	51
chr7	123049996	123050890	L2-4_RORB_pvalue_1e-2_peak_980298a	71	.	5.22436	7.11066	3.58475	430
chr7	123049996	123050890	L2-4_RORB_pvalue_1e-2_peak_980298b	60	.	4.66364	6.04417	2.75676	782
chr7	123070553	123070662	L2-4_RORB_pvalue_1e-2_peak_980305	41	.	2.77977	4.10729	1.31041	53
chr7	123076153	123076271	L2-4_RORB_pvalue_1e-2_peak_980307	41	.	2.77977	4.10729	1.31041	58
chr7	123094718	123094860	L2-4_RORB_pvalue_1e-2_peak_980319	41	.	2.77977	4.10729	1.31041	70
chr7	123109763	123110338	L2-4_RORB_pvalue_1e-2_peak_980323	109	.	7.16846	10.99299	6.67398	299
chr7	123118119	123118225	L2-4_RORB_pvalue_1e-2_peak_980326	41	.	2.77977	4.10729	1.31041	52
chr7	123125970	123126193	L2-4_RORB_pvalue_1e-2_peak_980330	41	.	2.77977	4.10729	1.31041	47
chr7	123134056	123134188	L2-4_RORB_pvalue_1e-2_peak_980337	41	.	2.77977	4.10729	1.31041	65
chr7	123142053	123142128	L2-4_RORB_pvalue_1e-2_peak_980345	39	.	2.75837	3.97911	1.31041	36
chr7	123143596	123143727	L2-4_RORB_pvalue_1e-2_peak_980346	39	.	2.75837	3.97911	1.31041	64
chr7	123160401	123161730	L2-4_RORB_pvalue_1e-2_peak_980350	63	.	4.69704	6.30170	2.95966	617
chr7	123174316	123175332	L2-4_RORB_pvalue_1e-2_peak_980352a	61	.	4.30545	6.10815	2.80304	192
chr7	123174316	123175332	L2-4_RORB_pvalue_1e-2_peak_980352b	186	.	9.00231	18.64961	12.96525	521
chr7	123174316	123175332	L2-4_RORB_pvalue_1e-2_peak_980352c	187	.	9.05405	18.73779	13.03416	611
chr7	123174316	123175332	L2-4_RORB_pvalue_1e-2_peak_980352d	151	.	7.82809	15.19407	10.07996	851
chr7	123197468	123198296	L2-4_RORB_pvalue_1e-2_peak_980359a	65	.	4.98163	6.57940	3.17224	74
chr7	123197468	123198296	L2-4_RORB_pvalue_1e-2_peak_980359b	89	.	6.19886	8.92526	5.01279	464
chr7	123279854	123279943	L2-4_RORB_pvalue_1e-2_peak_980397	41	.	2.77977	4.10729	1.31041	43
chr7	123314279	123315086	L2-4_RORB_pvalue_1e-2_peak_980415	61	.	4.61787	6.11180	2.80304	648
chr7	123333414	123333730	L2-4_RORB_pvalue_1e-2_peak_980422	39	.	2.75837	3.97911	1.31041	278
chr7	123341711	123341864	L2-4_RORB_pvalue_1e-2_peak_980427	56	.	4.15144	5.60057	2.45329	75
chr7	123342592	123342743	L2-4_RORB_pvalue_1e-2_peak_980428	42	.	3.32116	4.20906	1.38858	59
chr7	123352046	123352234	L2-4_RORB_pvalue_1e-2_peak_980432	57	.	3.70268	5.78921	2.57317	122
chr7	123388526	123389622	L2-4_RORB_pvalue_1e-2_peak_980462a	47	.	3.73615	4.76677	1.82745	408
chr7	123388526	123389622	L2-4_RORB_pvalue_1e-2_peak_980462b	93	.	5.79422	9.39693	5.39069	611
chr7	123388526	123389622	L2-4_RORB_pvalue_1e-2_peak_980462c	83	.	5.38035	8.39875	4.59164	771
chr7	123399593	123399999	L2-4_RORB_pvalue_1e-2_peak_980464	50	.	3.55840	5.04815	2.03602	340
chr7	123438069	123438204	L2-4_RORB_pvalue_1e-2_peak_980493	52	.	3.60523	5.26053	2.19184	82
chr7	123443770	123444240	L2-4_RORB_pvalue_1e-2_peak_980494	70	.	4.98173	7.07040	3.55102	118
chr7	123455115	123455412	L2-4_RORB_pvalue_1e-2_peak_980498	41	.	2.77977	4.10729	1.31041	255
chr7	123494477	123494569	L2-4_RORB_pvalue_1e-2_peak_980512	41	.	2.77977	4.10729	1.31041	45
chr7	123504742	123504856	L2-4_RORB_pvalue_1e-2_peak_980517	41	.	2.77977	4.10729	1.31041	56
chr7	123505694	123505904	L2-4_RORB_pvalue_1e-2_peak_980518	39	.	2.75837	3.97911	1.31041	119
chr7	123543923	123544380	L2-4_RORB_pvalue_1e-2_peak_980536	102	.	6.26791	10.27468	6.09290	400
chr7	123555644	123555719	L2-4_RORB_pvalue_1e-2_peak_980542	40	.	2.77701	4.09011	1.31041	36
chr7	123556088	123556388	L2-4_RORB_pvalue_1e-2_peak_980543	41	.	2.77977	4.10729	1.31041	55
chr7	123556661	123556761	L2-4_RORB_pvalue_1e-2_peak_980544	57	.	3.70268	5.78921	2.57317	54
chr7	123577880	123578003	L2-4_RORB_pvalue_1e-2_peak_980554	41	.	2.77977	4.10729	1.31041	60
chr7	123615372	123615472	L2-4_RORB_pvalue_1e-2_peak_980577	59	.	4.25459	5.92478	2.65802	53
chr7	123657459	123657577	L2-4_RORB_pvalue_1e-2_peak_980607	41	.	2.77977	4.10729	1.31041	58
chr7	123671984	123673742	L2-4_RORB_pvalue_1e-2_peak_980611a	40	.	3.49982	4.07940	1.31041	604
chr7	123671984	123673742	L2-4_RORB_pvalue_1e-2_peak_980611b	58	.	4.45104	5.87223	2.61882	1010
chr7	123671984	123673742	L2-4_RORB_pvalue_1e-2_peak_980611c	79	.	5.44016	7.90267	4.19994	1208
chr7	123671984	123673742	L2-4_RORB_pvalue_1e-2_peak_980611d	58	.	4.45104	5.87223	2.61882	1442
chr7	123697359	123697448	L2-4_RORB_pvalue_1e-2_peak_980625	38	.	2.73998	3.87719	1.31041	43
chr7	123704242	123704627	L2-4_RORB_pvalue_1e-2_peak_980631	40	.	2.77701	4.09011	1.31041	72
chr7	123723487	123723570	L2-4_RORB_pvalue_1e-2_peak_980642	41	.	2.77977	4.10729	1.31041	40
chr7	123729623	123729720	L2-4_RORB_pvalue_1e-2_peak_980645	41	.	2.77977	4.10729	1.31041	47
chr7	123753273	123753379	L2-4_RORB_pvalue_1e-2_peak_980658	41	.	2.77977	4.10729	1.31041	52
chr7	123760135	123760462	L2-4_RORB_pvalue_1e-2_peak_980662	38	.	2.73998	3.87719	1.31041	154
chr7	123772312	123772843	L2-4_RORB_pvalue_1e-2_peak_980672	40	.	2.77701	4.09011	1.31041	65
chr7	123791173	123791509	L2-4_RORB_pvalue_1e-2_peak_980682	41	.	2.77977	4.10729	1.31041	271
chr7	123799493	123799763	L2-4_RORB_pvalue_1e-2_peak_980686	55	.	3.65330	5.50407	2.37759	58
chr7	123819619	123820059	L2-4_RORB_pvalue_1e-2_peak_980698	40	.	2.77701	4.09011	1.31041	402
chr7	123848369	123848740	L2-4_RORB_pvalue_1e-2_peak_980719	39	.	2.75837	3.97911	1.31041	56
chr7	123863399	123863487	L2-4_RORB_pvalue_1e-2_peak_980730	41	.	2.77977	4.10729	1.31041	43
chr7	123873282	123873371	L2-4_RORB_pvalue_1e-2_peak_980734	41	.	2.77977	4.10729	1.31041	43
chr7	123879450	123880265	L2-4_RORB_pvalue_1e-2_peak_980739	47	.	3.49040	4.77340	1.82745	531
chr7	123884499	123885004	L2-4_RORB_pvalue_1e-2_peak_980740	47	.	3.49040	4.77340	1.82745	68
chr7	123890775	123891034	L2-4_RORB_pvalue_1e-2_peak_980744	41	.	2.77977	4.10729	1.31041	194
chr7	123907856	123907969	L2-4_RORB_pvalue_1e-2_peak_980750	41	.	2.77977	4.10729	1.31041	55
chr7	123936571	123936892	L2-4_RORB_pvalue_1e-2_peak_980771	53	.	3.62911	5.37785	2.28461	256
chr7	123968937	123969117	L2-4_RORB_pvalue_1e-2_peak_980789	38	.	2.73998	3.87719	1.31041	62
chr7	123978724	123978997	L2-4_RORB_pvalue_1e-2_peak_980799	38	.	2.73998	3.87719	1.31041	234
chr7	123979778	123979912	L2-4_RORB_pvalue_1e-2_peak_980800	38	.	2.73998	3.87719	1.31041	66
chr7	123993853	123994140	L2-4_RORB_pvalue_1e-2_peak_980807	38	.	3.18598	3.83903	1.30299	55
chr7	123994379	123994569	L2-4_RORB_pvalue_1e-2_peak_980808	51	.	3.98248	5.13441	2.10782	139
chr7	124016181	124016543	L2-4_RORB_pvalue_1e-2_peak_980816	84	.	5.74241	8.40242	4.59164	162
chr7	124036274	124036365	L2-4_RORB_pvalue_1e-2_peak_980824	41	.	2.77977	4.10729	1.31041	44
chr7	124043640	124044318	L2-4_RORB_pvalue_1e-2_peak_980826	88	.	5.88334	8.82639	4.93537	623
chr7	124055249	124055507	L2-4_RORB_pvalue_1e-2_peak_980831	39	.	2.75837	3.97911	1.31041	37
chr7	124066599	124067256	L2-4_RORB_pvalue_1e-2_peak_980837	66	.	4.44800	6.65517	3.22917	131
chr7	124081438	124081801	L2-4_RORB_pvalue_1e-2_peak_980842	40	.	2.77701	4.09011	1.31041	72
chr7	124098923	124100073	L2-4_RORB_pvalue_1e-2_peak_980852a	67	.	5.04723	6.73586	3.29448	61
chr7	124098923	124100073	L2-4_RORB_pvalue_1e-2_peak_980852b	124	.	8.01574	12.46937	7.86132	951
chr7	124108443	124109310	L2-4_RORB_pvalue_1e-2_peak_980853	53	.	4.28113	5.38413	2.28629	528
chr7	124112381	124112532	L2-4_RORB_pvalue_1e-2_peak_980854	75	.	5.50737	7.53408	3.92139	43
chr7	124160471	124160545	L2-4_RORB_pvalue_1e-2_peak_980880	41	.	2.77977	4.10729	1.31041	36
chr7	124167639	124167758	L2-4_RORB_pvalue_1e-2_peak_980884	41	.	2.77977	4.10729	1.31041	58
chr7	124212964	124213354	L2-4_RORB_pvalue_1e-2_peak_980918	39	.	2.75837	3.97911	1.31041	181
chr7	124217185	124217268	L2-4_RORB_pvalue_1e-2_peak_980921	41	.	2.77977	4.10729	1.31041	40
chr7	124231614	124231740	L2-4_RORB_pvalue_1e-2_peak_980927	40	.	2.77701	4.09011	1.31041	62
chr7	124232482	124232560	L2-4_RORB_pvalue_1e-2_peak_980929	39	.	2.75837	3.97911	1.31041	38
chr7	124245229	124245341	L2-4_RORB_pvalue_1e-2_peak_980937	39	.	2.75837	3.97911	1.31041	55
chr7	124271960	124272040	L2-4_RORB_pvalue_1e-2_peak_980950	38	.	2.73998	3.87719	1.31041	39
chr7	124312010	124312364	L2-4_RORB_pvalue_1e-2_peak_980985	39	.	2.75837	3.97911	1.31041	312
chr7	124313405	124313523	L2-4_RORB_pvalue_1e-2_peak_980986	41	.	2.77977	4.10729	1.31041	58
chr7	124342526	124343033	L2-4_RORB_pvalue_1e-2_peak_981011	48	.	3.51278	4.85998	1.89252	292
chr7	124388342	124388415	L2-4_RORB_pvalue_1e-2_peak_981040	39	.	3.24254	3.98716	1.31041	68
chr7	124389380	124389475	L2-4_RORB_pvalue_1e-2_peak_981041	38	.	3.20461	3.88688	1.31041	37
chr7	124394440	124394809	L2-4_RORB_pvalue_1e-2_peak_981043	42	.	3.32116	4.20906	1.38858	297
chr7	124405124	124405197	L2-4_RORB_pvalue_1e-2_peak_981046	46	.	3.91415	4.69486	1.76923	35
chr7	124405819	124406222	L2-4_RORB_pvalue_1e-2_peak_981047	95	.	6.52358	9.50327	5.46817	139
chr7	124411446	124411586	L2-4_RORB_pvalue_1e-2_peak_981048	38	.	2.73998	3.87719	1.31041	69
chr7	124425371	124425525	L2-4_RORB_pvalue_1e-2_peak_981056	135	.	8.30289	13.53559	8.72115	74
chr7	124479532	124479755	L2-4_RORB_pvalue_1e-2_peak_981098	41	.	2.77977	4.10729	1.31041	177
chr7	124490454	124490563	L2-4_RORB_pvalue_1e-2_peak_981104	58	.	3.70636	5.81222	2.57317	55
chr7	124496313	124496777	L2-4_RORB_pvalue_1e-2_peak_981105	68	.	4.92207	6.89603	3.42286	194
chr7	124503481	124503592	L2-4_RORB_pvalue_1e-2_peak_981108	41	.	2.77977	4.10729	1.31041	54
chr7	124518283	124518708	L2-4_RORB_pvalue_1e-2_peak_981119	38	.	2.73998	3.87719	1.31041	70
chr7	124569663	124570514	L2-4_RORB_pvalue_1e-2_peak_981157a	71	.	5.29451	7.13485	3.60731	263
chr7	124569663	124570514	L2-4_RORB_pvalue_1e-2_peak_981157b	84	.	5.98524	8.43663	4.62237	406
chr7	124569663	124570514	L2-4_RORB_pvalue_1e-2_peak_981157c	71	.	5.29451	7.13485	3.60731	598
chr7	124595006	124595113	L2-4_RORB_pvalue_1e-2_peak_981168	41	.	2.77977	4.10729	1.31041	52
chr7	124638174	124638478	L2-4_RORB_pvalue_1e-2_peak_981196	41	.	2.77977	4.10729	1.31041	233
chr7	124644661	124644779	L2-4_RORB_pvalue_1e-2_peak_981200	58	.	3.70636	5.81222	2.57317	61
chr7	124650218	124650595	L2-4_RORB_pvalue_1e-2_peak_981205	39	.	2.75837	3.97911	1.31041	71
chr7	124660511	124660585	L2-4_RORB_pvalue_1e-2_peak_981213	41	.	2.77977	4.10729	1.31041	36
chr7	124699171	124699311	L2-4_RORB_pvalue_1e-2_peak_981233	38	.	2.73998	3.87719	1.31041	69
chr7	124701098	124701222	L2-4_RORB_pvalue_1e-2_peak_981236	53	.	3.62911	5.37785	2.28461	53
chr7	124708492	124708604	L2-4_RORB_pvalue_1e-2_peak_981243	38	.	2.73998	3.87719	1.31041	55
chr7	124711709	124711829	L2-4_RORB_pvalue_1e-2_peak_981245	40	.	2.77701	4.09011	1.31041	59
chr7	124717724	124717857	L2-4_RORB_pvalue_1e-2_peak_981248	41	.	2.77977	4.10729	1.31041	65
chr7	124731594	124732064	L2-4_RORB_pvalue_1e-2_peak_981257	70	.	4.53638	7.06887	3.55102	390
chr7	124752141	124752226	L2-4_RORB_pvalue_1e-2_peak_981273	38	.	2.73998	3.87719	1.31041	41
chr7	124762069	124762677	L2-4_RORB_pvalue_1e-2_peak_981279	64	.	4.39097	6.41891	3.04822	295
chr7	124772936	124773030	L2-4_RORB_pvalue_1e-2_peak_981284	40	.	2.77701	4.09011	1.31041	46
chr7	124773915	124774788	L2-4_RORB_pvalue_1e-2_peak_981285	57	.	3.70268	5.78921	2.57317	562
chr7	124789194	124789649	L2-4_RORB_pvalue_1e-2_peak_981293	66	.	4.44800	6.65517	3.22917	211
chr7	124803388	124803740	L2-4_RORB_pvalue_1e-2_peak_981300	58	.	3.70636	5.81222	2.57317	294
chr7	124814390	124814844	L2-4_RORB_pvalue_1e-2_peak_981308	70	.	4.53638	7.06887	3.55102	139
chr7	124816478	124816596	L2-4_RORB_pvalue_1e-2_peak_981310	38	.	2.73998	3.87719	1.31041	58
chr7	124834952	124835632	L2-4_RORB_pvalue_1e-2_peak_981314	65	.	4.77897	6.50788	3.12155	622
chr7	124884827	124884953	L2-4_RORB_pvalue_1e-2_peak_981333	41	.	2.77977	4.10729	1.31041	62
chr7	124897310	124897588	L2-4_RORB_pvalue_1e-2_peak_981344	41	.	2.77977	4.10729	1.31041	225
chr7	124919784	124920531	L2-4_RORB_pvalue_1e-2_peak_981354	118	.	7.65345	11.81495	7.33403	443
chr7	124939020	124939152	L2-4_RORB_pvalue_1e-2_peak_981364	41	.	2.77977	4.10729	1.31041	65
chr7	124950796	124950926	L2-4_RORB_pvalue_1e-2_peak_981371	40	.	2.77701	4.09011	1.31041	64
chr7	124956589	124956818	L2-4_RORB_pvalue_1e-2_peak_981375	41	.	2.77977	4.10729	1.31041	156
chr7	124974880	124974965	L2-4_RORB_pvalue_1e-2_peak_981380	41	.	2.77977	4.10729	1.31041	41
chr7	124981665	124981806	L2-4_RORB_pvalue_1e-2_peak_981384	41	.	2.77977	4.10729	1.31041	69
chr7	125015920	125016003	L2-4_RORB_pvalue_1e-2_peak_981401	41	.	2.77977	4.10729	1.31041	40
chr7	125034596	125034731	L2-4_RORB_pvalue_1e-2_peak_981409	41	.	2.77977	4.10729	1.31041	66
chr7	125040710	125041244	L2-4_RORB_pvalue_1e-2_peak_981413	39	.	2.75837	3.97911	1.31041	66
chr7	125112933	125113232	L2-4_RORB_pvalue_1e-2_peak_981450	41	.	2.77977	4.10729	1.31041	50
chr7	125120214	125120342	L2-4_RORB_pvalue_1e-2_peak_981454	41	.	2.77977	4.10729	1.31041	63
chr7	125132247	125132472	L2-4_RORB_pvalue_1e-2_peak_981458	39	.	2.75837	3.97911	1.31041	160
chr7	125146064	125146395	L2-4_RORB_pvalue_1e-2_peak_981469	41	.	2.77977	4.10729	1.31041	259
chr7	125245403	125245834	L2-4_RORB_pvalue_1e-2_peak_981526	100	.	6.60229	10.08138	5.93436	88
chr7	125263970	125264639	L2-4_RORB_pvalue_1e-2_peak_981535	40	.	2.77701	4.09011	1.31041	556
chr7	125278365	125278478	L2-4_RORB_pvalue_1e-2_peak_981544	41	.	2.77977	4.10729	1.31041	55
chr7	125283862	125283947	L2-4_RORB_pvalue_1e-2_peak_981546	41	.	2.77977	4.10729	1.31041	41
chr7	125291583	125291693	L2-4_RORB_pvalue_1e-2_peak_981550	41	.	2.77977	4.10729	1.31041	54
chr7	125296965	125297226	L2-4_RORB_pvalue_1e-2_peak_981555	41	.	2.77977	4.10729	1.31041	53
chr7	125328492	125328630	L2-4_RORB_pvalue_1e-2_peak_981569	41	.	2.77977	4.10729	1.31041	68
chr7	125351641	125351722	L2-4_RORB_pvalue_1e-2_peak_981588	41	.	2.77977	4.10729	1.31041	39
chr7	125364664	125365016	L2-4_RORB_pvalue_1e-2_peak_981592	41	.	2.77977	4.10729	1.31041	46
chr7	125370021	125370848	L2-4_RORB_pvalue_1e-2_peak_981595	50	.	3.55840	5.04815	2.03602	597
chr7	125380036	125380331	L2-4_RORB_pvalue_1e-2_peak_981602	41	.	2.77977	4.10729	1.31041	50
chr7	125409900	125410701	L2-4_RORB_pvalue_1e-2_peak_981615	98	.	6.70092	9.87487	5.76661	152
chr7	125433614	125433803	L2-4_RORB_pvalue_1e-2_peak_981628	38	.	2.73998	3.87719	1.31041	41
chr7	125434287	125434369	L2-4_RORB_pvalue_1e-2_peak_981629	40	.	2.77701	4.09011	1.31041	40
chr7	125454070	125454792	L2-4_RORB_pvalue_1e-2_peak_981640	63	.	4.72404	6.36848	3.00974	341
chr7	125474090	125474933	L2-4_RORB_pvalue_1e-2_peak_981651	38	.	2.73998	3.87719	1.31041	503
chr7	125504680	125504765	L2-4_RORB_pvalue_1e-2_peak_981668	41	.	2.77977	4.10729	1.31041	41
chr7	125513193	125513321	L2-4_RORB_pvalue_1e-2_peak_981676	41	.	2.77977	4.10729	1.31041	63
chr7	125529529	125529797	L2-4_RORB_pvalue_1e-2_peak_981685	41	.	2.77977	4.10729	1.31041	217
chr7	125550609	125550687	L2-4_RORB_pvalue_1e-2_peak_981696	41	.	2.77977	4.10729	1.31041	38
chr7	125574444	125574561	L2-4_RORB_pvalue_1e-2_peak_981709	38	.	2.73998	3.87719	1.31041	57
chr7	125574878	125574979	L2-4_RORB_pvalue_1e-2_peak_981710	38	.	2.73998	3.87719	1.31041	49
chr7	125606940	125607066	L2-4_RORB_pvalue_1e-2_peak_981734	41	.	2.77977	4.10729	1.31041	62
chr7	125618507	125618626	L2-4_RORB_pvalue_1e-2_peak_981738	41	.	2.77977	4.10729	1.31041	58
chr7	125634578	125634665	L2-4_RORB_pvalue_1e-2_peak_981745	41	.	2.77977	4.10729	1.31041	42
chr7	125639062	125639198	L2-4_RORB_pvalue_1e-2_peak_981748	41	.	2.77977	4.10729	1.31041	67
chr7	125639970	125640094	L2-4_RORB_pvalue_1e-2_peak_981749	58	.	3.70636	5.81222	2.57317	63
chr7	125664531	125664670	L2-4_RORB_pvalue_1e-2_peak_981765	41	.	2.77977	4.10729	1.31041	68
chr7	125665642	125665744	L2-4_RORB_pvalue_1e-2_peak_981767	41	.	2.77977	4.10729	1.31041	50
chr7	125692252	125692600	L2-4_RORB_pvalue_1e-2_peak_981781	41	.	2.77977	4.10729	1.31041	306
chr7	125694546	125694634	L2-4_RORB_pvalue_1e-2_peak_981783	41	.	2.77977	4.10729	1.31041	43
chr7	125709000	125709395	L2-4_RORB_pvalue_1e-2_peak_981790	41	.	2.77977	4.10729	1.31041	27
chr7	125721945	125722078	L2-4_RORB_pvalue_1e-2_peak_981801	40	.	2.77701	4.09011	1.31041	65
chr7	125760491	125760626	L2-4_RORB_pvalue_1e-2_peak_981822	41	.	2.77977	4.10729	1.31041	66
chr7	125783251	125783377	L2-4_RORB_pvalue_1e-2_peak_981838	41	.	2.77977	4.10729	1.31041	62
chr7	125791379	125792143	L2-4_RORB_pvalue_1e-2_peak_981840	67	.	5.04723	6.73586	3.29448	481
chr7	125796935	125797403	L2-4_RORB_pvalue_1e-2_peak_981841	47	.	3.82673	4.75687	1.82231	433
chr7	125805341	125805450	L2-4_RORB_pvalue_1e-2_peak_981843	41	.	2.77977	4.10729	1.31041	53
chr7	125824003	125824868	L2-4_RORB_pvalue_1e-2_peak_981857	64	.	4.39097	6.41891	3.04822	346
chr7	125846095	125846334	L2-4_RORB_pvalue_1e-2_peak_981866	66	.	4.44800	6.65517	3.22917	179
chr7	125852713	125852952	L2-4_RORB_pvalue_1e-2_peak_981868	42	.	3.32116	4.20906	1.38858	33
chr7	125854026	125854180	L2-4_RORB_pvalue_1e-2_peak_981869	72	.	5.04286	7.25809	3.69829	108
chr7	125863215	125863323	L2-4_RORB_pvalue_1e-2_peak_981872	41	.	2.77977	4.10729	1.31041	53
chr7	125878314	125878440	L2-4_RORB_pvalue_1e-2_peak_981878	41	.	2.77977	4.10729	1.31041	62
chr7	125912024	125912139	L2-4_RORB_pvalue_1e-2_peak_981890	41	.	2.77977	4.10729	1.31041	56
chr7	125915297	125915403	L2-4_RORB_pvalue_1e-2_peak_981893	41	.	2.77977	4.10729	1.31041	52
chr7	125953393	125953487	L2-4_RORB_pvalue_1e-2_peak_981913	41	.	2.77977	4.10729	1.31041	46
chr7	125975857	125975971	L2-4_RORB_pvalue_1e-2_peak_981921	41	.	2.77977	4.10729	1.31041	56
chr7	126080793	126080869	L2-4_RORB_pvalue_1e-2_peak_981974	41	.	2.77977	4.10729	1.31041	37
chr7	126087177	126087955	L2-4_RORB_pvalue_1e-2_peak_981980	57	.	3.70268	5.78921	2.57317	709
chr7	126094896	126095717	L2-4_RORB_pvalue_1e-2_peak_981983	47	.	3.49040	4.77340	1.82745	552
chr7	126129679	126130242	L2-4_RORB_pvalue_1e-2_peak_982002	38	.	2.73998	3.87719	1.31041	274
chr7	126160712	126160828	L2-4_RORB_pvalue_1e-2_peak_982014	38	.	2.73998	3.87719	1.31041	57
chr7	126165922	126166577	L2-4_RORB_pvalue_1e-2_peak_982016	56	.	4.17676	5.67691	2.50232	617
chr7	126177551	126177686	L2-4_RORB_pvalue_1e-2_peak_982020	41	.	2.77977	4.10729	1.31041	66
chr7	126185039	126185369	L2-4_RORB_pvalue_1e-2_peak_982023	41	.	2.77977	4.10729	1.31041	64
chr7	126200016	126200425	L2-4_RORB_pvalue_1e-2_peak_982031	80	.	5.26917	8.05644	4.31632	116
chr7	126206872	126206955	L2-4_RORB_pvalue_1e-2_peak_982034	38	.	2.73998	3.87719	1.31041	40
chr7	126214474	126214547	L2-4_RORB_pvalue_1e-2_peak_982041	46	.	3.44649	4.61288	1.70597	33
chr7	126218554	126218679	L2-4_RORB_pvalue_1e-2_peak_982042	110	.	6.89299	11.02150	6.69396	60
chr7	126264764	126265017	L2-4_RORB_pvalue_1e-2_peak_982069	41	.	2.77977	4.10729	1.31041	43
chr7	126298524	126298839	L2-4_RORB_pvalue_1e-2_peak_982089	38	.	2.73998	3.87719	1.31041	39
chr7	126302635	126302991	L2-4_RORB_pvalue_1e-2_peak_982091	73	.	4.59728	7.39833	3.80986	285
chr7	126336451	126336867	L2-4_RORB_pvalue_1e-2_peak_982111	39	.	2.75837	3.97911	1.31041	70
chr7	126342079	126342698	L2-4_RORB_pvalue_1e-2_peak_982112	68	.	4.89277	6.81329	3.35213	413
chr7	126353722	126354387	L2-4_RORB_pvalue_1e-2_peak_982116	40	.	2.77701	4.09011	1.31041	69
chr7	126359730	126360125	L2-4_RORB_pvalue_1e-2_peak_982117	74	.	5.10551	7.46124	3.85794	56
chr7	126367683	126368244	L2-4_RORB_pvalue_1e-2_peak_982120	49	.	3.53544	4.95138	1.96366	263
chr7	126375419	126375495	L2-4_RORB_pvalue_1e-2_peak_982126	41	.	2.77977	4.10729	1.31041	37
chr7	126381220	126381450	L2-4_RORB_pvalue_1e-2_peak_982128	40	.	2.77701	4.09011	1.31041	59
chr7	126384058	126384308	L2-4_RORB_pvalue_1e-2_peak_982131	38	.	2.73998	3.87719	1.31041	56
chr7	126396505	126396630	L2-4_RORB_pvalue_1e-2_peak_982137	41	.	2.77977	4.10729	1.31041	61
chr7	126412652	126412733	L2-4_RORB_pvalue_1e-2_peak_982148	40	.	2.77701	4.09011	1.31041	39
chr7	126431287	126431727	L2-4_RORB_pvalue_1e-2_peak_982159	84	.	5.37249	8.49611	4.66935	272
chr7	126443093	126443476	L2-4_RORB_pvalue_1e-2_peak_982168	56	.	3.67782	5.64059	2.47703	291
chr7	126458593	126458734	L2-4_RORB_pvalue_1e-2_peak_982172	41	.	2.77977	4.10729	1.31041	69
chr7	126483393	126483887	L2-4_RORB_pvalue_1e-2_peak_982180	67	.	4.86381	6.73327	3.29448	257
chr7	126494262	126494663	L2-4_RORB_pvalue_1e-2_peak_982188	40	.	2.77701	4.09011	1.31041	269
chr7	126540890	126541844	L2-4_RORB_pvalue_1e-2_peak_982218	38	.	2.73998	3.87719	1.31041	750
chr7	126559116	126559556	L2-4_RORB_pvalue_1e-2_peak_982222	50	.	3.55840	5.04815	2.03602	368
chr7	126563779	126563885	L2-4_RORB_pvalue_1e-2_peak_982224	58	.	4.22833	5.83877	2.58760	45
chr7	126574512	126574586	L2-4_RORB_pvalue_1e-2_peak_982232	38	.	2.73998	3.87719	1.31041	36
chr7	126580412	126580548	L2-4_RORB_pvalue_1e-2_peak_982236	76	.	4.63295	7.61347	3.96903	71
chr7	126596281	126596384	L2-4_RORB_pvalue_1e-2_peak_982243	39	.	2.75837	3.97911	1.31041	50
chr7	126598286	126598883	L2-4_RORB_pvalue_1e-2_peak_982244	38	.	2.73998	3.87719	1.31041	336
chr7	126607442	126607522	L2-4_RORB_pvalue_1e-2_peak_982252	41	.	2.77977	4.10729	1.31041	39
chr7	126608165	126608242	L2-4_RORB_pvalue_1e-2_peak_982253	41	.	2.77977	4.10729	1.31041	37
chr7	126634009	126634237	L2-4_RORB_pvalue_1e-2_peak_982269	41	.	2.77977	4.10729	1.31041	167
chr7	126645319	126645732	L2-4_RORB_pvalue_1e-2_peak_982275	52	.	3.60523	5.26053	2.19184	195
chr7	126651199	126651991	L2-4_RORB_pvalue_1e-2_peak_982276	57	.	3.70268	5.78921	2.57317	280
chr7	126677166	126677261	L2-4_RORB_pvalue_1e-2_peak_982295	41	.	2.77977	4.10729	1.31041	46
chr7	126680834	126680944	L2-4_RORB_pvalue_1e-2_peak_982297	41	.	2.77977	4.10729	1.31041	54
chr7	126692507	126692632	L2-4_RORB_pvalue_1e-2_peak_982300	41	.	2.77977	4.10729	1.31041	61
chr7	126698489	126698581	L2-4_RORB_pvalue_1e-2_peak_982305	38	.	2.73998	3.87719	1.31041	45
chr7	126718163	126718672	L2-4_RORB_pvalue_1e-2_peak_982320	82	.	5.67445	8.21174	4.44198	92
chr7	126728377	126729701	L2-4_RORB_pvalue_1e-2_peak_982321a	53	.	4.30028	5.35518	2.27394	122
chr7	126728377	126729701	L2-4_RORB_pvalue_1e-2_peak_982321b	63	.	4.87092	6.39016	3.02844	764
chr7	126728377	126729701	L2-4_RORB_pvalue_1e-2_peak_982321c	87	.	6.08865	8.73470	4.85737	986
chr7	126767398	126768009	L2-4_RORB_pvalue_1e-2_peak_982336	41	.	2.77977	4.10729	1.31041	291
chr7	126781025	126781296	L2-4_RORB_pvalue_1e-2_peak_982343	40	.	2.77701	4.09011	1.31041	231
chr7	126787291	126787373	L2-4_RORB_pvalue_1e-2_peak_982347	41	.	2.77977	4.10729	1.31041	40
chr7	126802589	126802691	L2-4_RORB_pvalue_1e-2_peak_982355	41	.	2.77977	4.10729	1.31041	50
chr7	126803373	126803514	L2-4_RORB_pvalue_1e-2_peak_982356	41	.	2.77977	4.10729	1.31041	69
chr7	126811694	126811794	L2-4_RORB_pvalue_1e-2_peak_982361	41	.	2.77977	4.10729	1.31041	49
chr7	126824844	126824931	L2-4_RORB_pvalue_1e-2_peak_982370	39	.	2.75837	3.97911	1.31041	42
chr7	126846072	126846172	L2-4_RORB_pvalue_1e-2_peak_982384	41	.	2.77977	4.10729	1.31041	49
chr7	126855332	126855679	L2-4_RORB_pvalue_1e-2_peak_982389	38	.	2.73998	3.87719	1.31041	66
chr7	126880678	126881117	L2-4_RORB_pvalue_1e-2_peak_982401	109	.	7.16846	10.99299	6.67398	216
chr7	126892637	126893782	L2-4_RORB_pvalue_1e-2_peak_982403	67	.	4.72387	6.77036	3.32721	312
chr7	126894113	126894240	L2-4_RORB_pvalue_1e-2_peak_982404	77	.	5.16952	7.75599	4.08230	61
chr7	126901423	126902586	L2-4_RORB_pvalue_1e-2_peak_982407	51	.	3.58166	5.15094	2.11269	593
chr7	126909950	126910047	L2-4_RORB_pvalue_1e-2_peak_982414	78	.	5.20246	7.80107	4.11413	47
chr7	126929853	126930702	L2-4_RORB_pvalue_1e-2_peak_982423	58	.	4.22833	5.83877	2.58760	742
chr7	126961421	126961775	L2-4_RORB_pvalue_1e-2_peak_982434	58	.	3.70636	5.81222	2.57317	289
chr7	126987720	126988120	L2-4_RORB_pvalue_1e-2_peak_982446	39	.	3.44210	3.96350	1.31041	250
chr7	127019908	127019985	L2-4_RORB_pvalue_1e-2_peak_982473	40	.	2.77701	4.09011	1.31041	37
chr7	127025761	127025894	L2-4_RORB_pvalue_1e-2_peak_982475	40	.	2.77701	4.09011	1.31041	65
chr7	127032137	127033263	L2-4_RORB_pvalue_1e-2_peak_982478	88	.	6.19579	8.83487	4.93651	683
chr7	127079360	127079745	L2-4_RORB_pvalue_1e-2_peak_982495	41	.	2.77977	4.10729	1.31041	323
chr7	127126885	127126997	L2-4_RORB_pvalue_1e-2_peak_982518	41	.	2.77977	4.10729	1.31041	55
chr7	127154145	127154910	L2-4_RORB_pvalue_1e-2_peak_982533	125	.	7.25821	12.56934	7.94722	693
chr7	127197304	127198205	L2-4_RORB_pvalue_1e-2_peak_982552	38	.	2.73998	3.87719	1.31041	844
chr7	127225479	127225935	L2-4_RORB_pvalue_1e-2_peak_982564	51	.	4.10467	5.15172	2.11322	259
chr7	127228180	127228638	L2-4_RORB_pvalue_1e-2_peak_982565	50	.	4.04408	5.05757	2.04373	222
chr7	127228872	127229160	L2-4_RORB_pvalue_1e-2_peak_982566	60	.	4.53286	6.00025	2.72343	39
chr7	127254236	127254729	L2-4_RORB_pvalue_1e-2_peak_982575	41	.	2.77977	4.10729	1.31041	447
chr7	127259867	127261224	L2-4_RORB_pvalue_1e-2_peak_982576	66	.	4.44800	6.65517	3.22917	518
chr7	127272977	127273250	L2-4_RORB_pvalue_1e-2_peak_982581	41	.	2.77977	4.10729	1.31041	50
chr7	127291562	127292519	L2-4_RORB_pvalue_1e-2_peak_982589a	82	.	5.89932	8.27880	4.49894	385
chr7	127291562	127292519	L2-4_RORB_pvalue_1e-2_peak_982589b	83	.	5.92768	8.33063	4.53817	684
chr7	127299985	127300108	L2-4_RORB_pvalue_1e-2_peak_982590	43	.	3.38266	4.39837	1.53826	47
chr7	127308462	127308755	L2-4_RORB_pvalue_1e-2_peak_982594	41	.	2.77977	4.10729	1.31041	47
chr7	127314219	127314292	L2-4_RORB_pvalue_1e-2_peak_982596	40	.	3.26184	4.03980	1.31041	33
chr7	127317491	127317585	L2-4_RORB_pvalue_1e-2_peak_982597	50	.	3.93670	5.01899	2.01869	45
chr7	127319304	127319423	L2-4_RORB_pvalue_1e-2_peak_982599	50	.	3.95946	5.07586	2.05805	58
chr7	127334102	127334948	L2-4_RORB_pvalue_1e-2_peak_982604	51	.	3.98248	5.13441	2.10782	528
chr7	127340535	127340957	L2-4_RORB_pvalue_1e-2_peak_982605	40	.	3.49479	4.06336	1.31041	83
chr7	127343154	127343513	L2-4_RORB_pvalue_1e-2_peak_982607	52	.	4.21526	5.25383	2.19184	63
chr7	127348946	127349352	L2-4_RORB_pvalue_1e-2_peak_982608	74	.	5.35742	7.41268	3.82021	69
chr7	127358394	127358731	L2-4_RORB_pvalue_1e-2_peak_982610a	60	.	4.70083	6.06186	2.76909	70
chr7	127358394	127358731	L2-4_RORB_pvalue_1e-2_peak_982610b	72	.	5.37237	7.27863	3.71312	280
chr7	127363102	127363179	L2-4_RORB_pvalue_1e-2_peak_982611	46	.	3.89560	4.66210	1.74801	30
chr7	127370992	127371441	L2-4_RORB_pvalue_1e-2_peak_982612	56	.	4.48115	5.66648	2.50128	401
chr7	127374134	127374454	L2-4_RORB_pvalue_1e-2_peak_982613	47	.	3.97088	4.79614	1.84871	28
chr7	127386305	127386985	L2-4_RORB_pvalue_1e-2_peak_982616	60	.	4.28119	6.01457	2.72971	277
chr7	127395285	127395647	L2-4_RORB_pvalue_1e-2_peak_982619	62	.	4.33539	6.20685	2.88067	299
chr7	127401113	127401332	L2-4_RORB_pvalue_1e-2_peak_982620	45	.	3.42495	4.53818	1.64670	16
chr7	127450542	127450950	L2-4_RORB_pvalue_1e-2_peak_982641	41	.	3.54912	4.16884	1.35901	345
chr7	127452359	127452931	L2-4_RORB_pvalue_1e-2_peak_982642	52	.	4.19375	5.21198	2.16354	407
chr7	127461177	127461342	L2-4_RORB_pvalue_1e-2_peak_982645	41	.	3.30115	4.15062	1.34349	140
chr7	127478783	127479493	L2-4_RORB_pvalue_1e-2_peak_982655	47	.	3.80546	4.70840	1.77927	205
chr7	127516416	127516659	L2-4_RORB_pvalue_1e-2_peak_982678	43	.	3.62424	4.31930	1.48135	194
chr7	127525240	127525701	L2-4_RORB_pvalue_1e-2_peak_982682	68	.	5.12131	6.82331	3.36072	371
chr7	127526052	127526553	L2-4_RORB_pvalue_1e-2_peak_982683	93	.	6.46204	9.39162	5.38654	98
chr7	127527196	127527485	L2-4_RORB_pvalue_1e-2_peak_982684	45	.	3.85902	4.59799	1.70122	217
chr7	127540757	127541327	L2-4_RORB_pvalue_1e-2_peak_982686	51	.	4.18760	5.16664	2.12753	441
chr7	127542244	127542652	L2-4_RORB_pvalue_1e-2_peak_982687	74	.	5.45554	7.49852	3.88810	246
chr7	127544694	127544974	L2-4_RORB_pvalue_1e-2_peak_982688	50	.	4.11571	5.04824	2.03602	60
chr7	127573128	127573419	L2-4_RORB_pvalue_1e-2_peak_982703	61	.	4.64396	6.17345	2.85753	199
chr7	127575655	127575850	L2-4_RORB_pvalue_1e-2_peak_982705	40	.	3.51272	4.09787	1.31041	56
chr7	127584071	127584560	L2-4_RORB_pvalue_1e-2_peak_982708	58	.	4.61042	5.89659	2.63828	463
chr7	127594925	127595595	L2-4_RORB_pvalue_1e-2_peak_982709	72	.	5.26910	7.21123	3.66788	492
chr7	127608782	127608927	L2-4_RORB_pvalue_1e-2_peak_982715	58	.	4.22833	5.83877	2.58760	48
chr7	127613824	127614313	L2-4_RORB_pvalue_1e-2_peak_982716	52	.	4.19375	5.21198	2.16354	356
chr7	127616676	127617191	L2-4_RORB_pvalue_1e-2_peak_982717	43	.	3.71932	4.35869	1.50930	480
chr7	127620906	127621457	L2-4_RORB_pvalue_1e-2_peak_982718	47	.	3.95179	4.76187	1.82621	305
chr7	127635177	127635949	L2-4_RORB_pvalue_1e-2_peak_982721	44	.	3.75328	4.41611	1.55418	554
chr7	127647365	127647608	L2-4_RORB_pvalue_1e-2_peak_982724	47	.	3.80546	4.70840	1.77927	60
chr7	127654510	127655314	L2-4_RORB_pvalue_1e-2_peak_982725a	58	.	4.43503	5.84723	2.59586	97
chr7	127654510	127655314	L2-4_RORB_pvalue_1e-2_peak_982725b	68	.	4.92781	6.83907	3.37577	480
chr7	127657092	127657428	L2-4_RORB_pvalue_1e-2_peak_982726	47	.	3.84541	4.75128	1.82014	284
chr7	127671922	127673124	L2-4_RORB_pvalue_1e-2_peak_982731	42	.	3.50140	4.22705	1.40566	71
chr7	127699479	127700375	L2-4_RORB_pvalue_1e-2_peak_982743	44	.	3.68270	4.44048	1.57572	525
chr7	127705815	127706128	L2-4_RORB_pvalue_1e-2_peak_982746	42	.	3.58629	4.24258	1.41899	50
chr7	127715533	127716044	L2-4_RORB_pvalue_1e-2_peak_982751	57	.	4.46728	5.77213	2.57317	399
chr7	127733519	127735153	L2-4_RORB_pvalue_1e-2_peak_982762	70	.	5.18365	7.02331	3.51969	1014
chr7	127743885	127744318	L2-4_RORB_pvalue_1e-2_peak_982763	48	.	4.01238	4.88040	1.91130	28
chr7	127748307	127748568	L2-4_RORB_pvalue_1e-2_peak_982765	45	.	3.85902	4.59799	1.70122	112
chr7	127755422	127755520	L2-4_RORB_pvalue_1e-2_peak_982768	38	.	2.73998	3.87719	1.31041	48
chr7	127761862	127762237	L2-4_RORB_pvalue_1e-2_peak_982770	93	.	6.03136	9.32317	5.32949	120
chr7	127775889	127776064	L2-4_RORB_pvalue_1e-2_peak_982773	115	.	7.38310	11.58128	7.14111	121
chr7	127781359	127782750	L2-4_RORB_pvalue_1e-2_peak_982775	50	.	3.55840	5.04815	2.03602	63
chr7	127796916	127797139	L2-4_RORB_pvalue_1e-2_peak_982779	61	.	4.77099	6.19286	2.87466	172
chr7	127797635	127798123	L2-4_RORB_pvalue_1e-2_peak_982780	127	.	8.13835	12.75547	8.09707	139
chr7	127808095	127808516	L2-4_RORB_pvalue_1e-2_peak_982784	54	.	4.17944	5.45028	2.34462	352
chr7	127828634	127828775	L2-4_RORB_pvalue_1e-2_peak_982792	43	.	3.36191	4.33276	1.48629	70
chr7	127841463	127841720	L2-4_RORB_pvalue_1e-2_peak_982796	43	.	3.66300	4.39923	1.53826	38
chr7	127848467	127848817	L2-4_RORB_pvalue_1e-2_peak_982800	62	.	4.67035	6.23671	2.90488	295
chr7	127907068	127907596	L2-4_RORB_pvalue_1e-2_peak_982826	61	.	4.74737	6.14848	2.83685	308
chr7	127911037	127911593	L2-4_RORB_pvalue_1e-2_peak_982827	39	.	3.44210	3.96350	1.31041	50
chr7	127942300	127942374	L2-4_RORB_pvalue_1e-2_peak_982837	40	.	2.77701	4.09011	1.31041	36
chr7	127942794	127943183	L2-4_RORB_pvalue_1e-2_peak_982838	38	.	2.73998	3.87719	1.31041	247
chr7	127954712	127955302	L2-4_RORB_pvalue_1e-2_peak_982849	64	.	4.39097	6.41891	3.04822	522
chr7	127961216	127961922	L2-4_RORB_pvalue_1e-2_peak_982850	45	.	3.42495	4.53818	1.64670	456
chr7	127968778	127969134	L2-4_RORB_pvalue_1e-2_peak_982851	41	.	2.77977	4.10729	1.31041	300
chr7	127970792	127970925	L2-4_RORB_pvalue_1e-2_peak_982853	41	.	2.77977	4.10729	1.31041	65
chr7	127983578	127984144	L2-4_RORB_pvalue_1e-2_peak_982861a	79	.	5.57547	7.94761	4.22970	189
chr7	127983578	127984144	L2-4_RORB_pvalue_1e-2_peak_982861b	108	.	7.12702	10.88573	6.58389	366
chr7	128001722	128002026	L2-4_RORB_pvalue_1e-2_peak_982865	71	.	5.01211	7.16245	3.62473	234
chr7	128025576	128025710	L2-4_RORB_pvalue_1e-2_peak_982876	52	.	3.60523	5.26053	2.19184	63
chr7	128027510	128028080	L2-4_RORB_pvalue_1e-2_peak_982877	46	.	3.46831	4.69117	1.76656	515
chr7	128038813	128039133	L2-4_RORB_pvalue_1e-2_peak_982881	48	.	3.51278	4.85998	1.89252	62
chr7	128049975	128050514	L2-4_RORB_pvalue_1e-2_peak_982883	73	.	5.39884	7.32807	3.75862	245
chr7	128059400	128059656	L2-4_RORB_pvalue_1e-2_peak_982884	109	.	7.16846	10.99299	6.67398	112
chr7	128067494	128067894	L2-4_RORB_pvalue_1e-2_peak_982886	58	.	3.70636	5.81222	2.57317	145
chr7	128086340	128086830	L2-4_RORB_pvalue_1e-2_peak_982891	53	.	4.05318	5.32112	2.24363	247
chr7	128095257	128096222	L2-4_RORB_pvalue_1e-2_peak_982893	66	.	4.99465	6.62877	3.21621	617
chr7	128114336	128114409	L2-4_RORB_pvalue_1e-2_peak_982898	38	.	3.20461	3.88688	1.31041	33
chr7	128116279	128117173	L2-4_RORB_pvalue_1e-2_peak_982899	80	.	5.60808	8.03297	4.30261	626
chr7	128149203	128149326	L2-4_RORB_pvalue_1e-2_peak_982910	41	.	2.77977	4.10729	1.31041	60
chr7	128170733	128171976	L2-4_RORB_pvalue_1e-2_peak_982916	65	.	4.77897	6.50788	3.12155	915
chr7	128215632	128215995	L2-4_RORB_pvalue_1e-2_peak_982933	75	.	4.62834	7.58464	3.95385	131
chr7	128314287	128314776	L2-4_RORB_pvalue_1e-2_peak_982974	40	.	2.77701	4.09011	1.31041	437
chr7	128366235	128367096	L2-4_RORB_pvalue_1e-2_peak_982994	57	.	3.70268	5.78921	2.57317	290
chr7	128378819	128378904	L2-4_RORB_pvalue_1e-2_peak_982998	55	.	4.12643	5.52700	2.39125	43
chr7	128379197	128379520	L2-4_RORB_pvalue_1e-2_peak_982999	85	.	5.77701	8.50271	4.67068	226
chr7	128384824	128384902	L2-4_RORB_pvalue_1e-2_peak_983000	41	.	2.77977	4.10729	1.31041	38
chr7	128395799	128396892	L2-4_RORB_pvalue_1e-2_peak_983005	63	.	4.36300	6.31016	2.95990	604
chr7	128414268	128414379	L2-4_RORB_pvalue_1e-2_peak_983016	41	.	2.77977	4.10729	1.31041	54
chr7	128421345	128421630	L2-4_RORB_pvalue_1e-2_peak_983020	38	.	2.73998	3.87719	1.31041	104
chr7	128430910	128431898	L2-4_RORB_pvalue_1e-2_peak_983024	55	.	4.37222	5.57009	2.43030	594
chr7	128449158	128449767	L2-4_RORB_pvalue_1e-2_peak_983035	64	.	4.39097	6.41891	3.04822	335
chr7	128502197	128502270	L2-4_RORB_pvalue_1e-2_peak_983066	39	.	3.24254	3.98716	1.31041	35
chr7	128502503	128503079	L2-4_RORB_pvalue_1e-2_peak_983067	65	.	4.80692	6.58071	3.17224	455
chr7	128509141	128509888	L2-4_RORB_pvalue_1e-2_peak_983068	77	.	5.51138	7.78420	4.10556	695
chr7	128520110	128520378	L2-4_RORB_pvalue_1e-2_peak_983072	76	.	4.63295	7.61347	3.96903	207
chr7	128530679	128530808	L2-4_RORB_pvalue_1e-2_peak_983076	41	.	2.77977	4.10729	1.31041	63
chr7	128677318	128678576	L2-4_RORB_pvalue_1e-2_peak_983132	50	.	3.55840	5.04815	2.03602	987
chr7	128694405	128695410	L2-4_RORB_pvalue_1e-2_peak_983140	70	.	4.98173	7.07040	3.55102	215
chr7	128729843	128729917	L2-4_RORB_pvalue_1e-2_peak_983144	41	.	2.77977	4.10729	1.31041	36
chr7	128741793	128742048	L2-4_RORB_pvalue_1e-2_peak_983149	58	.	3.70636	5.81222	2.57317	204
chr7	128750695	128750822	L2-4_RORB_pvalue_1e-2_peak_983154	41	.	2.77977	4.10729	1.31041	62
chr7	128762742	128762931	L2-4_RORB_pvalue_1e-2_peak_983158	43	.	3.36191	4.33276	1.48629	44
chr7	128784294	128784807	L2-4_RORB_pvalue_1e-2_peak_983166	42	.	3.34141	4.26972	1.43768	456
chr7	128799870	128800637	L2-4_RORB_pvalue_1e-2_peak_983172	51	.	3.58166	5.15094	2.11269	442
chr7	128850520	128850607	L2-4_RORB_pvalue_1e-2_peak_983192	57	.	3.70268	5.78921	2.57317	44
chr7	128858511	128858902	L2-4_RORB_pvalue_1e-2_peak_983199	55	.	3.65330	5.50407	2.37759	67
chr7	128864206	128865467	L2-4_RORB_pvalue_1e-2_peak_983200	55	.	4.37222	5.57009	2.43030	499
chr7	128880067	128880668	L2-4_RORB_pvalue_1e-2_peak_983206	58	.	3.70636	5.81222	2.57317	107
chr7	128896173	128896328	L2-4_RORB_pvalue_1e-2_peak_983210	41	.	2.77977	4.10729	1.31041	41
chr7	128927302	128927431	L2-4_RORB_pvalue_1e-2_peak_983224	41	.	2.77977	4.10729	1.31041	63
chr7	128934846	128935339	L2-4_RORB_pvalue_1e-2_peak_983227	69	.	4.50653	6.92169	3.43541	423
chr7	128996143	128996218	L2-4_RORB_pvalue_1e-2_peak_983241	41	.	2.77977	4.10729	1.31041	36
chr7	129007397	129007780	L2-4_RORB_pvalue_1e-2_peak_983244	41	.	2.77977	4.10729	1.31041	194
chr7	129042453	129042726	L2-4_RORB_pvalue_1e-2_peak_983258	58	.	3.70636	5.81222	2.57317	211
chr7	129073858	129074349	L2-4_RORB_pvalue_1e-2_peak_983269a	83	.	5.70823	8.30550	4.51897	157
chr7	129073858	129074349	L2-4_RORB_pvalue_1e-2_peak_983269b	98	.	6.52369	9.85529	5.75421	367
chr7	129083202	129083877	L2-4_RORB_pvalue_1e-2_peak_983271	41	.	2.77977	4.10729	1.31041	478
chr7	129109423	129110426	L2-4_RORB_pvalue_1e-2_peak_983276	97	.	6.14736	9.76055	5.67584	781
chr7	129141812	129142598	L2-4_RORB_pvalue_1e-2_peak_983290	97	.	6.66469	9.79542	5.70432	599
chr7	129251496	129252089	L2-4_RORB_pvalue_1e-2_peak_983317	76	.	5.44874	7.62969	3.98012	184
chr7	129259680	129259778	L2-4_RORB_pvalue_1e-2_peak_983321	41	.	2.77977	4.10729	1.31041	48
chr7	129263909	129264105	L2-4_RORB_pvalue_1e-2_peak_983322	40	.	2.77701	4.09011	1.31041	136
chr7	129268711	129268833	L2-4_RORB_pvalue_1e-2_peak_983326	41	.	2.77977	4.10729	1.31041	60
chr7	129304470	129304596	L2-4_RORB_pvalue_1e-2_peak_983337	41	.	2.77977	4.10729	1.31041	62
chr7	129328431	129328519	L2-4_RORB_pvalue_1e-2_peak_983342	41	.	2.77977	4.10729	1.31041	43
chr7	129398747	129399045	L2-4_RORB_pvalue_1e-2_peak_983362	41	.	2.77977	4.10729	1.31041	244
chr7	129422169	129422493	L2-4_RORB_pvalue_1e-2_peak_983373	41	.	2.77977	4.10729	1.31041	39
chr7	129464712	129465912	L2-4_RORB_pvalue_1e-2_peak_983386a	72	.	5.26910	7.21123	3.66788	656
chr7	129464712	129465912	L2-4_RORB_pvalue_1e-2_peak_983386b	58	.	4.51637	5.88004	2.62360	879
chr7	129475350	129475478	L2-4_RORB_pvalue_1e-2_peak_983389	41	.	2.77977	4.10729	1.31041	63
chr7	129501837	129502125	L2-4_RORB_pvalue_1e-2_peak_983400	41	.	2.77977	4.10729	1.31041	225
chr7	129523126	129523228	L2-4_RORB_pvalue_1e-2_peak_983410	41	.	2.77977	4.10729	1.31041	50
chr7	129592207	129593012	L2-4_RORB_pvalue_1e-2_peak_983431	54	.	4.32620	5.47526	2.36157	47
chr7	129652001	129652128	L2-4_RORB_pvalue_1e-2_peak_983458	41	.	2.77977	4.10729	1.31041	62
chr7	129661438	129661771	L2-4_RORB_pvalue_1e-2_peak_983465	41	.	2.77977	4.10729	1.31041	49
chr7	129670286	129670385	L2-4_RORB_pvalue_1e-2_peak_983468	41	.	2.77977	4.10729	1.31041	48
chr7	129691216	129691580	L2-4_RORB_pvalue_1e-2_peak_983476	76	.	4.63295	7.61347	3.96903	69
chr7	129699029	129699163	L2-4_RORB_pvalue_1e-2_peak_983477	41	.	2.77977	4.10729	1.31041	66
chr7	129709944	129710488	L2-4_RORB_pvalue_1e-2_peak_983481	117	.	7.42758	11.71094	7.24912	297
chr7	129716110	129716215	L2-4_RORB_pvalue_1e-2_peak_983482	38	.	2.73998	3.87719	1.31041	51
chr7	129745987	129746066	L2-4_RORB_pvalue_1e-2_peak_983494	41	.	2.77977	4.10729	1.31041	38
chr7	129753797	129753911	L2-4_RORB_pvalue_1e-2_peak_983496	41	.	2.77977	4.10729	1.31041	56
chr7	129772119	129772415	L2-4_RORB_pvalue_1e-2_peak_983508	39	.	3.22347	3.93622	1.31041	228
chr7	129775771	129775881	L2-4_RORB_pvalue_1e-2_peak_983510	49	.	3.89196	4.90993	1.93528	38
chr7	129781034	129781845	L2-4_RORB_pvalue_1e-2_peak_983512	57	.	4.44313	5.71997	2.54100	736
chr7	129795259	129795517	L2-4_RORB_pvalue_1e-2_peak_983519	46	.	3.44649	4.61288	1.70597	213
chr7	129844693	129845539	L2-4_RORB_pvalue_1e-2_peak_983538	64	.	4.39097	6.41891	3.04822	691
chr7	129872585	129872684	L2-4_RORB_pvalue_1e-2_peak_983552	41	.	2.77977	4.10729	1.31041	48
chr7	129918009	129918221	L2-4_RORB_pvalue_1e-2_peak_983560	50	.	3.95946	5.07586	2.05805	54
chr7	129919099	129919172	L2-4_RORB_pvalue_1e-2_peak_983561	40	.	3.26184	4.03980	1.31041	33
chr7	129933594	129934919	L2-4_RORB_pvalue_1e-2_peak_983569	51	.	3.58166	5.15094	2.11269	933
chr7	129992146	129992442	L2-4_RORB_pvalue_1e-2_peak_983590	58	.	3.70636	5.81222	2.57317	196
chr7	130032013	130032715	L2-4_RORB_pvalue_1e-2_peak_983605	39	.	2.75837	3.97911	1.31041	72
chr7	130044050	130044182	L2-4_RORB_pvalue_1e-2_peak_983613	39	.	2.75837	3.97911	1.31041	47
chr7	130048970	130049522	L2-4_RORB_pvalue_1e-2_peak_983616	53	.	3.62911	5.37785	2.28461	70
chr7	130056945	130057398	L2-4_RORB_pvalue_1e-2_peak_983621	61	.	4.30812	6.10846	2.80304	64
chr7	130067304	130067402	L2-4_RORB_pvalue_1e-2_peak_983622	38	.	3.18598	3.83903	1.30299	36
chr7	130070430	130070503	L2-4_RORB_pvalue_1e-2_peak_983623	41	.	3.30115	4.15062	1.34349	47
chr7	130070838	130071045	L2-4_RORB_pvalue_1e-2_peak_983624	41	.	3.30115	4.15062	1.34349	46
chr7	130080697	130081149	L2-4_RORB_pvalue_1e-2_peak_983626	65	.	4.77897	6.50788	3.12155	53
chr7	130110713	130110798	L2-4_RORB_pvalue_1e-2_peak_983636	41	.	2.77977	4.10729	1.31041	41
chr7	130128308	130128628	L2-4_RORB_pvalue_1e-2_peak_983639	52	.	4.23699	5.29645	2.22487	48
chr7	130131811	130132153	L2-4_RORB_pvalue_1e-2_peak_983642	66	.	5.02080	6.68179	3.25109	59
chr7	130144784	130145206	L2-4_RORB_pvalue_1e-2_peak_983650	41	.	2.77977	4.10729	1.31041	114
chr7	130353139	130353771	L2-4_RORB_pvalue_1e-2_peak_983676	102	.	6.64231	10.20049	6.03007	566
chr7	130536648	130536763	L2-4_RORB_pvalue_1e-2_peak_983712	40	.	2.77701	4.09011	1.31041	56
chr7	130586149	130586300	L2-4_RORB_pvalue_1e-2_peak_983743	50	.	3.93670	5.01899	2.01869	107
chr7	130606230	130606504	L2-4_RORB_pvalue_1e-2_peak_983751	43	.	3.38266	4.39837	1.53826	177
chr7	130621701	130622300	L2-4_RORB_pvalue_1e-2_peak_983753	50	.	3.93670	5.01899	2.01869	244
chr7	130635665	130635754	L2-4_RORB_pvalue_1e-2_peak_983756	56	.	3.67782	5.64059	2.47703	41
chr7	130645054	130645184	L2-4_RORB_pvalue_1e-2_peak_983764	40	.	2.77701	4.09011	1.31041	64
chr7	130647259	130647377	L2-4_RORB_pvalue_1e-2_peak_983767	39	.	2.75837	3.97911	1.31041	58
chr7	130655580	130656261	L2-4_RORB_pvalue_1e-2_peak_983772	41	.	2.77977	4.10729	1.31041	636
chr7	130679507	130679761	L2-4_RORB_pvalue_1e-2_peak_983790	46	.	3.46831	4.69117	1.76656	195
chr7	130697972	130698045	L2-4_RORB_pvalue_1e-2_peak_983801	44	.	3.40368	4.46677	1.59284	35
chr7	130699496	130699822	L2-4_RORB_pvalue_1e-2_peak_983802	44	.	3.40368	4.46677	1.59284	264
chr7	130705986	130706285	L2-4_RORB_pvalue_1e-2_peak_983806	49	.	3.53544	4.95138	1.96366	239
chr7	130712190	130712531	L2-4_RORB_pvalue_1e-2_peak_983809	50	.	3.93670	5.01899	2.01869	250
chr7	130760713	130761025	L2-4_RORB_pvalue_1e-2_peak_983833	71	.	5.01211	7.16245	3.62473	254
chr7	130775865	130776256	L2-4_RORB_pvalue_1e-2_peak_983843	49	.	3.53544	4.95138	1.96366	61
chr7	130781717	130782010	L2-4_RORB_pvalue_1e-2_peak_983845	43	.	3.38266	4.39837	1.53826	17
chr7	130790917	130791031	L2-4_RORB_pvalue_1e-2_peak_983847	47	.	3.95179	4.76187	1.82621	63
chr7	130832451	130832605	L2-4_RORB_pvalue_1e-2_peak_983861	56	.	3.67782	5.64059	2.47703	42
chr7	130836005	130836086	L2-4_RORB_pvalue_1e-2_peak_983864	40	.	2.77701	4.09011	1.31041	39
chr7	130850983	130851131	L2-4_RORB_pvalue_1e-2_peak_983867	58	.	3.70636	5.81222	2.57317	93
chr7	130858188	130858266	L2-4_RORB_pvalue_1e-2_peak_983870	41	.	2.77977	4.10729	1.31041	38
chr7	130871648	130871826	L2-4_RORB_pvalue_1e-2_peak_983874	62	.	4.67035	6.23671	2.90488	79
chr7	130904224	130904307	L2-4_RORB_pvalue_1e-2_peak_983883	41	.	2.77977	4.10729	1.31041	40
chr7	130910232	130910494	L2-4_RORB_pvalue_1e-2_peak_983886	41	.	2.77977	4.10729	1.31041	207
chr7	130929336	130929519	L2-4_RORB_pvalue_1e-2_peak_983891	41	.	2.77977	4.10729	1.31041	88
chr7	130943120	130943196	L2-4_RORB_pvalue_1e-2_peak_983900	41	.	2.77977	4.10729	1.31041	37
chr7	130949985	130950499	L2-4_RORB_pvalue_1e-2_peak_983906	41	.	2.77977	4.10729	1.31041	332
chr7	131012115	131013170	L2-4_RORB_pvalue_1e-2_peak_983921	41	.	3.30115	4.15062	1.34349	116
chr7	131108953	131109245	L2-4_RORB_pvalue_1e-2_peak_983954	94	.	5.55401	9.45891	5.43708	241
chr7	131192357	131192971	L2-4_RORB_pvalue_1e-2_peak_983991	48	.	3.51278	4.85998	1.89252	260
chr7	131198368	131198898	L2-4_RORB_pvalue_1e-2_peak_983993	52	.	3.60523	5.26053	2.19184	138
chr7	131229889	131229975	L2-4_RORB_pvalue_1e-2_peak_984008	41	.	2.77977	4.10729	1.31041	42
chr7	131241054	131241316	L2-4_RORB_pvalue_1e-2_peak_984012	44	.	3.40368	4.46677	1.59284	162
chr7	131253972	131254436	L2-4_RORB_pvalue_1e-2_peak_984017	40	.	2.77701	4.09011	1.31041	307
chr7	131266058	131266936	L2-4_RORB_pvalue_1e-2_peak_984025	48	.	3.51278	4.85998	1.89252	360
chr7	131272237	131272372	L2-4_RORB_pvalue_1e-2_peak_984027	41	.	2.77977	4.10729	1.31041	66
chr7	131285227	131285635	L2-4_RORB_pvalue_1e-2_peak_984034	41	.	2.77977	4.10729	1.31041	363
chr7	131291296	131291438	L2-4_RORB_pvalue_1e-2_peak_984036	41	.	2.77977	4.10729	1.31041	70
chr7	131292626	131292710	L2-4_RORB_pvalue_1e-2_peak_984038	41	.	2.77977	4.10729	1.31041	41
chr7	131313277	131313413	L2-4_RORB_pvalue_1e-2_peak_984046	41	.	2.77977	4.10729	1.31041	67
chr7	131373882	131374212	L2-4_RORB_pvalue_1e-2_peak_984071	39	.	2.75837	3.97911	1.31041	203
chr7	131376569	131376659	L2-4_RORB_pvalue_1e-2_peak_984074	39	.	2.75837	3.97911	1.31041	44
chr7	131389278	131389765	L2-4_RORB_pvalue_1e-2_peak_984078	41	.	2.77977	4.10729	1.31041	428
chr7	131430312	131430445	L2-4_RORB_pvalue_1e-2_peak_984089	41	.	2.77977	4.10729	1.31041	65
chr7	131512309	131512755	L2-4_RORB_pvalue_1e-2_peak_984101	41	.	2.77977	4.10729	1.31041	88
chr7	131526331	131526454	L2-4_RORB_pvalue_1e-2_peak_984107	38	.	2.73998	3.87719	1.31041	60
chr7	131526850	131527040	L2-4_RORB_pvalue_1e-2_peak_984108	38	.	2.73998	3.87719	1.31041	49
chr7	131529006	131529447	L2-4_RORB_pvalue_1e-2_peak_984109	38	.	2.73998	3.87719	1.31041	395
chr7	131544053	131544518	L2-4_RORB_pvalue_1e-2_peak_984115	75	.	4.62834	7.58464	3.95385	69
chr7	131562955	131563190	L2-4_RORB_pvalue_1e-2_peak_984122	41	.	3.30115	4.15062	1.34349	67
chr7	131564203	131564348	L2-4_RORB_pvalue_1e-2_peak_984123	41	.	3.30115	4.15062	1.34349	38
chr7	131564571	131565186	L2-4_RORB_pvalue_1e-2_peak_984124	54	.	4.10172	5.45601	2.34462	34
chr7	131583293	131583760	L2-4_RORB_pvalue_1e-2_peak_984132	67	.	4.47708	6.78418	3.33176	64
chr7	131594051	131594348	L2-4_RORB_pvalue_1e-2_peak_984136	41	.	2.77977	4.10729	1.31041	68
chr7	131605440	131606879	L2-4_RORB_pvalue_1e-2_peak_984139	55	.	3.65330	5.50407	2.37759	578
chr7	131629984	131630464	L2-4_RORB_pvalue_1e-2_peak_984149	60	.	4.28119	6.01457	2.72971	340
chr7	131635166	131635975	L2-4_RORB_pvalue_1e-2_peak_984150	39	.	3.24254	3.98716	1.31041	261
chr7	131642362	131642833	L2-4_RORB_pvalue_1e-2_peak_984152	58	.	4.22833	5.83877	2.58760	58
chr7	131655047	131655399	L2-4_RORB_pvalue_1e-2_peak_984153	41	.	2.77977	4.10729	1.31041	124
chr7	131685696	131685786	L2-4_RORB_pvalue_1e-2_peak_984161	60	.	4.28119	6.01457	2.72971	44
chr7	131686019	131686106	L2-4_RORB_pvalue_1e-2_peak_984162	75	.	5.13743	7.56943	3.94584	38
chr7	131689342	131689502	L2-4_RORB_pvalue_1e-2_peak_984163	90	.	5.95643	9.06419	5.12269	93
chr7	131720579	131720996	L2-4_RORB_pvalue_1e-2_peak_984171	41	.	2.77977	4.10729	1.31041	361
chr7	131731486	131731843	L2-4_RORB_pvalue_1e-2_peak_984176	41	.	2.77977	4.10729	1.31041	241
chr7	131750295	131750823	L2-4_RORB_pvalue_1e-2_peak_984180	51	.	3.98248	5.13441	2.10782	295
chr7	131752636	131752773	L2-4_RORB_pvalue_1e-2_peak_984181	38	.	3.20461	3.88688	1.31041	69
chr7	131796978	131797272	L2-4_RORB_pvalue_1e-2_peak_984198	42	.	3.34141	4.26972	1.43768	37
chr7	131797665	131797999	L2-4_RORB_pvalue_1e-2_peak_984199	58	.	4.22833	5.83877	2.58760	282
chr7	131809512	131810154	L2-4_RORB_pvalue_1e-2_peak_984202	87	.	6.08874	8.75215	4.87215	587
chr7	131820773	131820951	L2-4_RORB_pvalue_1e-2_peak_984206	46	.	3.46831	4.69117	1.76656	108
chr7	131825922	131826515	L2-4_RORB_pvalue_1e-2_peak_984208	54	.	4.32620	5.47526	2.36157	162
chr7	131830303	131830684	L2-4_RORB_pvalue_1e-2_peak_984211	44	.	3.70261	4.48264	1.60506	18
chr7	131836507	131836680	L2-4_RORB_pvalue_1e-2_peak_984212	61	.	4.30812	6.10846	2.80304	58
chr7	131837124	131837197	L2-4_RORB_pvalue_1e-2_peak_984213	46	.	3.44649	4.61288	1.70597	59
chr7	131842597	131842941	L2-4_RORB_pvalue_1e-2_peak_984215	43	.	3.36191	4.33276	1.48629	69
chr7	131850085	131850277	L2-4_RORB_pvalue_1e-2_peak_984216	38	.	2.73998	3.87719	1.31041	133
chr7	131859495	131859613	L2-4_RORB_pvalue_1e-2_peak_984222	40	.	2.77701	4.09011	1.31041	58
chr7	131878709	131878980	L2-4_RORB_pvalue_1e-2_peak_984230	41	.	2.77977	4.10729	1.31041	206
chr7	131888984	131889078	L2-4_RORB_pvalue_1e-2_peak_984236	41	.	2.77977	4.10729	1.31041	46
chr7	131896160	131896297	L2-4_RORB_pvalue_1e-2_peak_984243	40	.	2.77701	4.09011	1.31041	67
chr7	131924846	131925376	L2-4_RORB_pvalue_1e-2_peak_984261	41	.	2.77977	4.10729	1.31041	63
chr7	131926520	131926694	L2-4_RORB_pvalue_1e-2_peak_984262	41	.	2.77977	4.10729	1.31041	64
chr7	131960957	131961186	L2-4_RORB_pvalue_1e-2_peak_984276	74	.	5.10551	7.46124	3.85794	179
chr7	131983608	131983729	L2-4_RORB_pvalue_1e-2_peak_984289	41	.	2.77977	4.10729	1.31041	59
chr7	131993737	131993837	L2-4_RORB_pvalue_1e-2_peak_984299	39	.	2.75837	3.97911	1.31041	49
chr7	131994423	131994529	L2-4_RORB_pvalue_1e-2_peak_984300	40	.	2.77701	4.09011	1.31041	52
chr7	132003675	132004259	L2-4_RORB_pvalue_1e-2_peak_984305	38	.	2.73998	3.87719	1.31041	323
chr7	132044822	132045116	L2-4_RORB_pvalue_1e-2_peak_984339	52	.	3.60523	5.26053	2.19184	227
chr7	132053096	132053257	L2-4_RORB_pvalue_1e-2_peak_984343	40	.	2.77701	4.09011	1.31041	47
chr7	132055509	132055637	L2-4_RORB_pvalue_1e-2_peak_984346	40	.	2.77701	4.09011	1.31041	63
chr7	132062572	132062825	L2-4_RORB_pvalue_1e-2_peak_984351	80	.	5.26917	8.05644	4.31632	87
chr7	132097218	132097418	L2-4_RORB_pvalue_1e-2_peak_984376	41	.	2.77977	4.10729	1.31041	163
chr7	132146511	132146592	L2-4_RORB_pvalue_1e-2_peak_984416	40	.	2.77701	4.09011	1.31041	39
chr7	132153330	132153720	L2-4_RORB_pvalue_1e-2_peak_984419	43	.	3.36191	4.33276	1.48629	133
chr7	132157380	132157453	L2-4_RORB_pvalue_1e-2_peak_984420	40	.	3.26184	4.03980	1.31041	35
chr7	132185629	132186101	L2-4_RORB_pvalue_1e-2_peak_984444	72	.	4.56663	7.22716	3.67572	400
chr7	132212651	132212731	L2-4_RORB_pvalue_1e-2_peak_984458	41	.	2.77977	4.10729	1.31041	39
chr7	132222544	132223365	L2-4_RORB_pvalue_1e-2_peak_984462	51	.	3.58166	5.15094	2.11269	336
chr7	132231890	132232144	L2-4_RORB_pvalue_1e-2_peak_984467	41	.	2.77977	4.10729	1.31041	60
chr7	132240106	132240184	L2-4_RORB_pvalue_1e-2_peak_984472	38	.	2.73998	3.87719	1.31041	38
chr7	132244095	132244503	L2-4_RORB_pvalue_1e-2_peak_984475	40	.	2.77701	4.09011	1.31041	348
chr7	132253927	132254067	L2-4_RORB_pvalue_1e-2_peak_984480	38	.	2.73998	3.87719	1.31041	69
chr7	132260048	132260728	L2-4_RORB_pvalue_1e-2_peak_984481a	64	.	4.89267	6.42707	3.05365	330
chr7	132260048	132260728	L2-4_RORB_pvalue_1e-2_peak_984481b	63	.	4.87092	6.39016	3.02844	564
chr7	132261308	132261383	L2-4_RORB_pvalue_1e-2_peak_984482	52	.	4.24320	5.25918	2.19184	50
chr7	132261945	132262319	L2-4_RORB_pvalue_1e-2_peak_984483	52	.	4.26206	5.29078	2.22118	305
chr7	132295610	132295712	L2-4_RORB_pvalue_1e-2_peak_984493	48	.	3.84823	4.80658	1.85529	48
chr7	132338254	132338611	L2-4_RORB_pvalue_1e-2_peak_984505	64	.	4.39097	6.41891	3.04822	285
chr7	132345249	132345553	L2-4_RORB_pvalue_1e-2_peak_984508	49	.	3.53544	4.95138	1.96366	190
chr7	132351854	132352595	L2-4_RORB_pvalue_1e-2_peak_984510	40	.	2.77701	4.09011	1.31041	402
chr7	132361307	132361415	L2-4_RORB_pvalue_1e-2_peak_984515	41	.	2.77977	4.10729	1.31041	53
chr7	132383737	132384282	L2-4_RORB_pvalue_1e-2_peak_984523	48	.	3.51278	4.85998	1.89252	123
chr7	132389853	132390457	L2-4_RORB_pvalue_1e-2_peak_984524	40	.	2.77701	4.09011	1.31041	45
chr7	132423913	132423986	L2-4_RORB_pvalue_1e-2_peak_984536	46	.	3.44649	4.61288	1.70597	33
chr7	132424267	132424692	L2-4_RORB_pvalue_1e-2_peak_984537	60	.	4.28119	6.01457	2.72971	382
chr7	132435435	132435575	L2-4_RORB_pvalue_1e-2_peak_984540	44	.	3.40368	4.46677	1.59284	93
chr7	132450487	132450953	L2-4_RORB_pvalue_1e-2_peak_984548	57	.	3.70268	5.78921	2.57317	383
chr7	132458006	132458138	L2-4_RORB_pvalue_1e-2_peak_984554	40	.	2.77701	4.09011	1.31041	65
chr7	132464105	132464193	L2-4_RORB_pvalue_1e-2_peak_984559	40	.	2.77701	4.09011	1.31041	43
chr7	132466681	132466845	L2-4_RORB_pvalue_1e-2_peak_984561	39	.	2.75837	3.97911	1.31041	45
chr7	132473568	132474266	L2-4_RORB_pvalue_1e-2_peak_984565	55	.	3.65330	5.50407	2.37759	372
chr7	132551315	132551909	L2-4_RORB_pvalue_1e-2_peak_984597	67	.	4.47708	6.78418	3.33176	274
chr7	132552539	132552641	L2-4_RORB_pvalue_1e-2_peak_984598	51	.	3.58166	5.15094	2.11269	55
chr7	132715240	132715533	L2-4_RORB_pvalue_1e-2_peak_984665	41	.	2.77977	4.10729	1.31041	48
chr7	132716166	132716290	L2-4_RORB_pvalue_1e-2_peak_984666	41	.	2.77977	4.10729	1.31041	61
chr7	132721896	132722160	L2-4_RORB_pvalue_1e-2_peak_984668	41	.	2.77977	4.10729	1.31041	192
chr7	132727115	132727235	L2-4_RORB_pvalue_1e-2_peak_984672	41	.	2.77977	4.10729	1.31041	59
chr7	132737735	132738266	L2-4_RORB_pvalue_1e-2_peak_984680	48	.	3.51278	4.85998	1.89252	290
chr7	132753326	132753445	L2-4_RORB_pvalue_1e-2_peak_984687	41	.	2.77977	4.10729	1.31041	58
chr7	132766729	132767127	L2-4_RORB_pvalue_1e-2_peak_984691a	75	.	5.13743	7.56943	3.94584	183
chr7	132766729	132767127	L2-4_RORB_pvalue_1e-2_peak_984691b	75	.	5.13743	7.56943	3.94584	351
chr7	132784617	132784968	L2-4_RORB_pvalue_1e-2_peak_984696	41	.	2.77977	4.10729	1.31041	64
chr7	132806205	132806718	L2-4_RORB_pvalue_1e-2_peak_984704	58	.	3.70636	5.81222	2.57317	49
chr7	132937385	132937934	L2-4_RORB_pvalue_1e-2_peak_984737	58	.	3.70636	5.81222	2.57317	381
chr7	133000121	133000230	L2-4_RORB_pvalue_1e-2_peak_984762	41	.	2.77977	4.10729	1.31041	53
chr7	133045057	133045167	L2-4_RORB_pvalue_1e-2_peak_984782	41	.	2.77977	4.10729	1.31041	54
chr7	133055862	133055937	L2-4_RORB_pvalue_1e-2_peak_984788	41	.	2.77977	4.10729	1.31041	36
chr7	133056509	133056603	L2-4_RORB_pvalue_1e-2_peak_984789	41	.	2.77977	4.10729	1.31041	46
chr7	133074777	133074850	L2-4_RORB_pvalue_1e-2_peak_984794	43	.	3.38266	4.39837	1.53826	33
chr7	133076259	133076517	L2-4_RORB_pvalue_1e-2_peak_984796	39	.	3.22347	3.93622	1.31041	35
chr7	133098926	133099028	L2-4_RORB_pvalue_1e-2_peak_984801	41	.	2.77977	4.10729	1.31041	50
chr7	133110681	133110756	L2-4_RORB_pvalue_1e-2_peak_984806	41	.	2.77977	4.10729	1.31041	36
chr7	133119234	133119312	L2-4_RORB_pvalue_1e-2_peak_984807	41	.	2.77977	4.10729	1.31041	38
chr7	133148442	133148534	L2-4_RORB_pvalue_1e-2_peak_984812	41	.	2.77977	4.10729	1.31041	45
chr7	133162729	133162885	L2-4_RORB_pvalue_1e-2_peak_984816	58	.	4.22833	5.83877	2.58760	96
chr7	133166429	133166787	L2-4_RORB_pvalue_1e-2_peak_984817	52	.	4.02933	5.25693	2.19184	319
chr7	133168721	133169145	L2-4_RORB_pvalue_1e-2_peak_984818	45	.	3.42495	4.53818	1.64670	58
chr7	133176951	133177264	L2-4_RORB_pvalue_1e-2_peak_984822	41	.	2.77977	4.10729	1.31041	270
chr7	133189964	133190043	L2-4_RORB_pvalue_1e-2_peak_984828	41	.	2.77977	4.10729	1.31041	38
chr7	133220246	133220342	L2-4_RORB_pvalue_1e-2_peak_984838	41	.	2.77977	4.10729	1.31041	47
chr7	133246350	133246534	L2-4_RORB_pvalue_1e-2_peak_984850	39	.	3.24254	3.98716	1.31041	151
chr7	133248210	133248559	L2-4_RORB_pvalue_1e-2_peak_984851	55	.	4.12643	5.52700	2.39125	58
chr7	133255179	133255254	L2-4_RORB_pvalue_1e-2_peak_984853	41	.	2.77977	4.10729	1.31041	36
chr7	133259905	133260016	L2-4_RORB_pvalue_1e-2_peak_984856	38	.	2.73998	3.87719	1.31041	54
chr7	133280647	133280741	L2-4_RORB_pvalue_1e-2_peak_984865	41	.	2.77977	4.10729	1.31041	46
chr7	133290933	133291044	L2-4_RORB_pvalue_1e-2_peak_984872	41	.	2.77977	4.10729	1.31041	54
chr7	133377864	133378051	L2-4_RORB_pvalue_1e-2_peak_984906	41	.	2.77977	4.10729	1.31041	62
chr7	133433902	133433979	L2-4_RORB_pvalue_1e-2_peak_984933	40	.	2.77701	4.09011	1.31041	37
chr7	133435575	133435684	L2-4_RORB_pvalue_1e-2_peak_984935	41	.	2.77977	4.10729	1.31041	53
chr7	133469301	133469908	L2-4_RORB_pvalue_1e-2_peak_984953	40	.	2.77701	4.09011	1.31041	325
chr7	133507700	133508081	L2-4_RORB_pvalue_1e-2_peak_984964	89	.	5.91966	8.94285	5.02468	194
chr7	133528467	133528604	L2-4_RORB_pvalue_1e-2_peak_984971	41	.	2.77977	4.10729	1.31041	67
chr7	133544975	133545130	L2-4_RORB_pvalue_1e-2_peak_984982	41	.	2.77977	4.10729	1.31041	82
chr7	133558586	133558686	L2-4_RORB_pvalue_1e-2_peak_984986	41	.	2.77977	4.10729	1.31041	49
chr7	133600353	133600438	L2-4_RORB_pvalue_1e-2_peak_984997	41	.	2.77977	4.10729	1.31041	41
chr7	133609800	133609944	L2-4_RORB_pvalue_1e-2_peak_985003	41	.	2.77977	4.10729	1.31041	71
chr7	133619658	133619882	L2-4_RORB_pvalue_1e-2_peak_985009	58	.	3.70636	5.81222	2.57317	71
chr7	133626378	133627000	L2-4_RORB_pvalue_1e-2_peak_985012	76	.	4.63295	7.61347	3.96903	71
chr7	133635564	133635916	L2-4_RORB_pvalue_1e-2_peak_985015	41	.	2.77977	4.10729	1.31041	296
chr7	133641425	133641510	L2-4_RORB_pvalue_1e-2_peak_985016	41	.	2.77977	4.10729	1.31041	41
chr7	133647748	133647849	L2-4_RORB_pvalue_1e-2_peak_985019	41	.	2.77977	4.10729	1.31041	49
chr7	133685785	133685929	L2-4_RORB_pvalue_1e-2_peak_985036	41	.	2.77977	4.10729	1.31041	71
chr7	133726676	133726878	L2-4_RORB_pvalue_1e-2_peak_985050	41	.	2.77977	4.10729	1.31041	137
chr7	133750486	133750582	L2-4_RORB_pvalue_1e-2_peak_985062	41	.	2.77977	4.10729	1.31041	47
chr7	133761533	133761634	L2-4_RORB_pvalue_1e-2_peak_985066	41	.	2.77977	4.10729	1.31041	49
chr7	133768507	133769440	L2-4_RORB_pvalue_1e-2_peak_985068	46	.	3.44649	4.61288	1.70597	316
chr7	133806598	133807022	L2-4_RORB_pvalue_1e-2_peak_985075	41	.	2.77977	4.10729	1.31041	71
chr7	133811777	133812485	L2-4_RORB_pvalue_1e-2_peak_985078	69	.	4.50653	6.92169	3.43541	411
chr7	133826202	133826518	L2-4_RORB_pvalue_1e-2_peak_985083	41	.	2.77977	4.10729	1.31041	57
chr7	133973706	133973822	L2-4_RORB_pvalue_1e-2_peak_985129	41	.	2.77977	4.10729	1.31041	57
chr7	134001431	134001931	L2-4_RORB_pvalue_1e-2_peak_985144	200	.	11.54468	20.09669	14.18520	391
chr7	134059618	134060632	L2-4_RORB_pvalue_1e-2_peak_985160	41	.	2.77977	4.10729	1.31041	498
chr7	134105231	134105527	L2-4_RORB_pvalue_1e-2_peak_985171	58	.	3.70636	5.81222	2.57317	62
chr7	134117264	134117761	L2-4_RORB_pvalue_1e-2_peak_985174	69	.	4.95172	6.98166	3.48338	434
chr7	134129076	134129161	L2-4_RORB_pvalue_1e-2_peak_985179	41	.	2.77977	4.10729	1.31041	41
chr7	134135095	134135385	L2-4_RORB_pvalue_1e-2_peak_985183	41	.	2.77977	4.10729	1.31041	220
chr7	134143164	134143619	L2-4_RORB_pvalue_1e-2_peak_985185	43	.	3.36191	4.33276	1.48629	294
chr7	134143928	134144145	L2-4_RORB_pvalue_1e-2_peak_985186	72	.	5.04286	7.25809	3.69829	51
chr7	134153191	134153300	L2-4_RORB_pvalue_1e-2_peak_985190	41	.	2.77977	4.10729	1.31041	53
chr7	134224133	134224213	L2-4_RORB_pvalue_1e-2_peak_985219	41	.	2.77977	4.10729	1.31041	39
chr7	134287007	134287091	L2-4_RORB_pvalue_1e-2_peak_985245	41	.	2.77977	4.10729	1.31041	41
chr7	134291094	134291443	L2-4_RORB_pvalue_1e-2_peak_985247	41	.	2.77977	4.10729	1.31041	293
chr7	134303465	134305030	L2-4_RORB_pvalue_1e-2_peak_985250a	70	.	5.18365	7.02331	3.51969	1145
chr7	134303465	134305030	L2-4_RORB_pvalue_1e-2_peak_985250b	44	.	3.70261	4.48264	1.60506	1439
chr7	134330769	134331745	L2-4_RORB_pvalue_1e-2_peak_985260a	95	.	6.52358	9.50327	5.46817	707
chr7	134330769	134331745	L2-4_RORB_pvalue_1e-2_peak_985260b	149	.	9.13302	14.98313	9.90371	831
chr7	134371575	134371923	L2-4_RORB_pvalue_1e-2_peak_985276	56	.	3.67782	5.64059	2.47703	62
chr7	134405037	134405552	L2-4_RORB_pvalue_1e-2_peak_985292	53	.	3.62911	5.37785	2.28461	320
chr7	134414809	134415057	L2-4_RORB_pvalue_1e-2_peak_985297	55	.	3.65330	5.50407	2.37759	198
chr7	134416887	134417456	L2-4_RORB_pvalue_1e-2_peak_985300	38	.	2.73998	3.87719	1.31041	270
chr7	134425011	134425753	L2-4_RORB_pvalue_1e-2_peak_985302	75	.	5.41796	7.55548	3.93789	520
chr7	134438369	134438472	L2-4_RORB_pvalue_1e-2_peak_985305	58	.	3.70636	5.81222	2.57317	47
chr7	134464220	134464687	L2-4_RORB_pvalue_1e-2_peak_985313	41	.	2.77977	4.10729	1.31041	50
chr7	134498195	134498717	L2-4_RORB_pvalue_1e-2_peak_985327	41	.	2.77977	4.10729	1.31041	279
chr7	134501795	134501883	L2-4_RORB_pvalue_1e-2_peak_985329	39	.	2.75837	3.97911	1.31041	43
chr7	134546240	134546337	L2-4_RORB_pvalue_1e-2_peak_985352	41	.	2.77977	4.10729	1.31041	47
chr7	134575818	134576313	L2-4_RORB_pvalue_1e-2_peak_985364	76	.	5.16974	7.68256	4.02199	408
chr7	134589963	134590648	L2-4_RORB_pvalue_1e-2_peak_985371	67	.	4.47708	6.78418	3.33176	345
chr7	134608714	134608802	L2-4_RORB_pvalue_1e-2_peak_985382	41	.	2.77977	4.10729	1.31041	43
chr7	134617435	134617874	L2-4_RORB_pvalue_1e-2_peak_985388	72	.	4.56663	7.22716	3.67572	259
chr7	134622767	134622890	L2-4_RORB_pvalue_1e-2_peak_985391	38	.	2.73998	3.87719	1.31041	60
chr7	134624349	134624490	L2-4_RORB_pvalue_1e-2_peak_985394	41	.	2.77977	4.10729	1.31041	69
chr7	134639097	134639221	L2-4_RORB_pvalue_1e-2_peak_985406	92	.	5.51673	9.23489	5.25791	57
chr7	134671020	134671679	L2-4_RORB_pvalue_1e-2_peak_985418a	79	.	5.73806	7.99162	4.26892	60
chr7	134671020	134671679	L2-4_RORB_pvalue_1e-2_peak_985418b	66	.	5.02080	6.68179	3.25109	200
chr7	134671020	134671679	L2-4_RORB_pvalue_1e-2_peak_985418c	136	.	8.60709	13.68959	8.84656	313
chr7	134671020	134671679	L2-4_RORB_pvalue_1e-2_peak_985418d	65	.	4.96877	6.57675	3.17224	598
chr7	134676620	134676719	L2-4_RORB_pvalue_1e-2_peak_985419	38	.	2.73998	3.87719	1.31041	48
chr7	134771167	134771310	L2-4_RORB_pvalue_1e-2_peak_985456	41	.	2.77977	4.10729	1.31041	70
chr7	134791995	134792083	L2-4_RORB_pvalue_1e-2_peak_985467	59	.	4.25459	5.92478	2.65802	44
chr7	134792530	134792603	L2-4_RORB_pvalue_1e-2_peak_985468	44	.	3.40368	4.46677	1.59284	34
chr7	134793457	134793827	L2-4_RORB_pvalue_1e-2_peak_985469	44	.	3.40368	4.46677	1.59284	341
chr7	134809388	134809507	L2-4_RORB_pvalue_1e-2_peak_985476	41	.	2.77977	4.10729	1.31041	58
chr7	134842274	134842490	L2-4_RORB_pvalue_1e-2_peak_985498	41	.	2.77977	4.10729	1.31041	159
chr7	134854990	134855836	L2-4_RORB_pvalue_1e-2_peak_985502	68	.	5.10093	6.84728	3.38129	551
chr7	134862049	134862177	L2-4_RORB_pvalue_1e-2_peak_985503	40	.	2.77701	4.09011	1.31041	63
chr7	134862719	134862833	L2-4_RORB_pvalue_1e-2_peak_985504	41	.	2.77977	4.10729	1.31041	56
chr7	134870408	134870719	L2-4_RORB_pvalue_1e-2_peak_985509	53	.	3.62911	5.37785	2.28461	63
chr7	134895899	134896972	L2-4_RORB_pvalue_1e-2_peak_985519a	67	.	5.07389	6.73982	3.29739	200
chr7	134895899	134896972	L2-4_RORB_pvalue_1e-2_peak_985519b	159	.	9.51354	15.93680	10.69386	443
chr7	134946047	134946582	L2-4_RORB_pvalue_1e-2_peak_985542	53	.	3.62911	5.37785	2.28461	41
chr7	134966392	134966554	L2-4_RORB_pvalue_1e-2_peak_985558	99	.	6.56276	9.96641	5.83953	113
chr7	134967354	134967466	L2-4_RORB_pvalue_1e-2_peak_985559	55	.	4.12643	5.52700	2.39125	49
chr7	134990139	134990529	L2-4_RORB_pvalue_1e-2_peak_985565	38	.	2.73998	3.87719	1.31041	263
chr7	135020672	135020814	L2-4_RORB_pvalue_1e-2_peak_985585	39	.	2.75837	3.97911	1.31041	70
chr7	135033191	135033493	L2-4_RORB_pvalue_1e-2_peak_985593	41	.	2.77977	4.10729	1.31041	245
chr7	135053189	135053322	L2-4_RORB_pvalue_1e-2_peak_985605	39	.	2.75837	3.97911	1.31041	65
chr7	135064854	135064945	L2-4_RORB_pvalue_1e-2_peak_985614	58	.	3.70636	5.81222	2.57317	47
chr7	135119692	135120011	L2-4_RORB_pvalue_1e-2_peak_985645	38	.	2.73998	3.87719	1.31041	128
chr7	135140174	135140284	L2-4_RORB_pvalue_1e-2_peak_985657	41	.	2.77977	4.10729	1.31041	54
chr7	135146951	135147036	L2-4_RORB_pvalue_1e-2_peak_985660	41	.	2.77977	4.10729	1.31041	41
chr7	135157319	135157428	L2-4_RORB_pvalue_1e-2_peak_985667	39	.	2.75837	3.97911	1.31041	53
chr7	135194479	135195592	L2-4_RORB_pvalue_1e-2_peak_985686a	52	.	4.23699	5.29645	2.22487	74
chr7	135194479	135195592	L2-4_RORB_pvalue_1e-2_peak_985686b	119	.	7.76781	11.95541	7.44486	191
chr7	135194479	135195592	L2-4_RORB_pvalue_1e-2_peak_985686c	52	.	4.23699	5.29645	2.22487	407
chr7	135242433	135243511	L2-4_RORB_pvalue_1e-2_peak_985698	56	.	4.15144	5.60057	2.45329	54
chr7	135330045	135330356	L2-4_RORB_pvalue_1e-2_peak_985745	94	.	6.06954	9.46183	5.43708	254
chr7	135335557	135335799	L2-4_RORB_pvalue_1e-2_peak_985746	82	.	5.67445	8.21174	4.44198	108
chr7	135346504	135347548	L2-4_RORB_pvalue_1e-2_peak_985748	114	.	7.48615	11.43136	7.02242	707
chr7	135357489	135357880	L2-4_RORB_pvalue_1e-2_peak_985752	69	.	4.50653	6.92169	3.43541	320
chr7	135382523	135382749	L2-4_RORB_pvalue_1e-2_peak_985762	41	.	2.77977	4.10729	1.31041	66
chr7	135391065	135391438	L2-4_RORB_pvalue_1e-2_peak_985766	39	.	2.75837	3.97911	1.31041	302
chr7	135395248	135395643	L2-4_RORB_pvalue_1e-2_peak_985767	41	.	2.77977	4.10729	1.31041	329
chr7	135421941	135422067	L2-4_RORB_pvalue_1e-2_peak_985778	41	.	2.77977	4.10729	1.31041	62
chr7	135433661	135433937	L2-4_RORB_pvalue_1e-2_peak_985782	41	.	2.77977	4.10729	1.31041	210
chr7	135442808	135443075	L2-4_RORB_pvalue_1e-2_peak_985784	73	.	5.07400	7.35758	3.77856	95
chr7	135446638	135446862	L2-4_RORB_pvalue_1e-2_peak_985785	41	.	3.30115	4.15062	1.34349	40
chr7	135469373	135469480	L2-4_RORB_pvalue_1e-2_peak_985800	41	.	2.77977	4.10729	1.31041	52
chr7	135521047	135521344	L2-4_RORB_pvalue_1e-2_peak_985832	41	.	2.77977	4.10729	1.31041	37
chr7	135583293	135584000	L2-4_RORB_pvalue_1e-2_peak_985854	55	.	3.65330	5.50407	2.37759	54
chr7	135613775	135614315	L2-4_RORB_pvalue_1e-2_peak_985871	66	.	4.83520	6.65579	3.22917	114
chr7	135625586	135625688	L2-4_RORB_pvalue_1e-2_peak_985878	41	.	2.77977	4.10729	1.31041	50
chr7	135650901	135650989	L2-4_RORB_pvalue_1e-2_peak_985895	41	.	2.77977	4.10729	1.31041	43
chr7	135661575	135662344	L2-4_RORB_pvalue_1e-2_peak_985898a	65	.	4.80692	6.58071	3.17224	370
chr7	135661575	135662344	L2-4_RORB_pvalue_1e-2_peak_985898b	127	.	8.01154	12.70964	8.06038	642
chr7	135703772	135703850	L2-4_RORB_pvalue_1e-2_peak_985909	41	.	2.77977	4.10729	1.31041	38
chr7	135718370	135718536	L2-4_RORB_pvalue_1e-2_peak_985915	55	.	3.65330	5.50407	2.37759	112
chr7	135721922	135722188	L2-4_RORB_pvalue_1e-2_peak_985918	38	.	2.73998	3.87719	1.31041	126
chr7	135738640	135739221	L2-4_RORB_pvalue_1e-2_peak_985924	58	.	3.70636	5.81222	2.57317	52
chr7	135756084	135756567	L2-4_RORB_pvalue_1e-2_peak_985928	41	.	2.77977	4.10729	1.31041	71
chr7	135813471	135813550	L2-4_RORB_pvalue_1e-2_peak_985946	41	.	2.77977	4.10729	1.31041	38
chr7	135826397	135827543	L2-4_RORB_pvalue_1e-2_peak_985952	48	.	3.86997	4.85757	1.89252	301
chr7	135828919	135829260	L2-4_RORB_pvalue_1e-2_peak_985953	61	.	4.61787	6.11180	2.80304	219
chr7	135843120	135843459	L2-4_RORB_pvalue_1e-2_peak_985957	41	.	2.77977	4.10729	1.31041	47
chr7	135846476	135846578	L2-4_RORB_pvalue_1e-2_peak_985958	41	.	2.77977	4.10729	1.31041	50
chr7	135854068	135854254	L2-4_RORB_pvalue_1e-2_peak_985960	41	.	2.77977	4.10729	1.31041	72
chr7	135868637	135869004	L2-4_RORB_pvalue_1e-2_peak_985963	41	.	2.77977	4.10729	1.31041	71
chr7	135871687	135871771	L2-4_RORB_pvalue_1e-2_peak_985964	41	.	2.77977	4.10729	1.31041	41
chr7	135920987	135921316	L2-4_RORB_pvalue_1e-2_peak_985982	41	.	2.77977	4.10729	1.31041	66
chr7	135987705	135988166	L2-4_RORB_pvalue_1e-2_peak_986001	41	.	2.77977	4.10729	1.31041	312
chr7	135995650	135995863	L2-4_RORB_pvalue_1e-2_peak_986005	41	.	2.77977	4.10729	1.31041	65
chr7	136071688	136072055	L2-4_RORB_pvalue_1e-2_peak_986044	41	.	2.77977	4.10729	1.31041	51
chr7	136091052	136091461	L2-4_RORB_pvalue_1e-2_peak_986050	38	.	2.73998	3.87719	1.31041	156
chr7	136167848	136168091	L2-4_RORB_pvalue_1e-2_peak_986102	41	.	2.77977	4.10729	1.31041	174
chr7	136213226	136213347	L2-4_RORB_pvalue_1e-2_peak_986123	41	.	2.77977	4.10729	1.31041	59
chr7	136236316	136236446	L2-4_RORB_pvalue_1e-2_peak_986134	41	.	2.77977	4.10729	1.31041	64
chr7	136247474	136247615	L2-4_RORB_pvalue_1e-2_peak_986140	41	.	2.77977	4.10729	1.31041	69
chr7	136281989	136282063	L2-4_RORB_pvalue_1e-2_peak_986159	41	.	2.77977	4.10729	1.31041	36
chr7	136293977	136294243	L2-4_RORB_pvalue_1e-2_peak_986165	41	.	2.77977	4.10729	1.31041	225
chr7	136305388	136305492	L2-4_RORB_pvalue_1e-2_peak_986171	41	.	2.77977	4.10729	1.31041	51
chr7	136322588	136323181	L2-4_RORB_pvalue_1e-2_peak_986182	52	.	4.02933	5.25693	2.19184	263
chr7	136331821	136332252	L2-4_RORB_pvalue_1e-2_peak_986185	58	.	3.70636	5.81222	2.57317	69
chr7	136382105	136382605	L2-4_RORB_pvalue_1e-2_peak_986203	90	.	6.22713	9.08015	5.13303	135
chr7	136382920	136383334	L2-4_RORB_pvalue_1e-2_peak_986204	63	.	4.69704	6.30170	2.95966	65
chr7	136393274	136393466	L2-4_RORB_pvalue_1e-2_peak_986208	56	.	3.67782	5.64059	2.47703	68
chr7	136442759	136443251	L2-4_RORB_pvalue_1e-2_peak_986229	57	.	3.70268	5.78921	2.57317	209
chr7	136486133	136486253	L2-4_RORB_pvalue_1e-2_peak_986241	41	.	2.77977	4.10729	1.31041	59
chr7	136525452	136525539	L2-4_RORB_pvalue_1e-2_peak_986252	41	.	2.77977	4.10729	1.31041	42
chr7	136553287	136553440	L2-4_RORB_pvalue_1e-2_peak_986261	44	.	3.68270	4.44048	1.57572	52
chr7	136553794	136554184	L2-4_RORB_pvalue_1e-2_peak_986262	55	.	4.37222	5.57009	2.43030	210
chr7	136616208	136616310	L2-4_RORB_pvalue_1e-2_peak_986284	41	.	2.77977	4.10729	1.31041	50
chr7	136626703	136627016	L2-4_RORB_pvalue_1e-2_peak_986289	58	.	3.70636	5.81222	2.57317	252
chr7	136661746	136661991	L2-4_RORB_pvalue_1e-2_peak_986306	38	.	2.73998	3.87719	1.31041	64
chr7	136691228	136691377	L2-4_RORB_pvalue_1e-2_peak_986320	56	.	3.67782	5.64059	2.47703	84
chr7	136692239	136692614	L2-4_RORB_pvalue_1e-2_peak_986322	39	.	2.75837	3.97911	1.31041	48
chr7	136701965	136702370	L2-4_RORB_pvalue_1e-2_peak_986328	41	.	2.77977	4.10729	1.31041	338
chr7	136708577	136708689	L2-4_RORB_pvalue_1e-2_peak_986330	41	.	2.77977	4.10729	1.31041	55
chr7	136771669	136771742	L2-4_RORB_pvalue_1e-2_peak_986351	39	.	3.24254	3.98716	1.31041	44
chr7	136775378	136775511	L2-4_RORB_pvalue_1e-2_peak_986352	38	.	2.73998	3.87719	1.31041	79
chr7	136794890	136795203	L2-4_RORB_pvalue_1e-2_peak_986361	58	.	3.70636	5.81222	2.57317	184
chr7	136805073	136805847	L2-4_RORB_pvalue_1e-2_peak_986366	51	.	3.58166	5.15094	2.11269	585
chr7	136835935	136836330	L2-4_RORB_pvalue_1e-2_peak_986377	38	.	2.73998	3.87719	1.31041	339
chr7	136854098	136854224	L2-4_RORB_pvalue_1e-2_peak_986389	41	.	2.77977	4.10729	1.31041	50
chr7	136882035	136882133	L2-4_RORB_pvalue_1e-2_peak_986399	41	.	2.77977	4.10729	1.31041	48
chr7	136967793	136967902	L2-4_RORB_pvalue_1e-2_peak_986420	41	.	2.77977	4.10729	1.31041	53
chr7	136981329	136981534	L2-4_RORB_pvalue_1e-2_peak_986428	41	.	2.77977	4.10729	1.31041	65
chr7	136987800	136987884	L2-4_RORB_pvalue_1e-2_peak_986431	41	.	2.77977	4.10729	1.31041	41
chr7	137020617	137020962	L2-4_RORB_pvalue_1e-2_peak_986445	41	.	2.77977	4.10729	1.31041	66
chr7	137028157	137028557	L2-4_RORB_pvalue_1e-2_peak_986450	51	.	3.58166	5.15094	2.11269	199
chr7	137062224	137062356	L2-4_RORB_pvalue_1e-2_peak_986464	41	.	2.77977	4.10729	1.31041	65
chr7	137098582	137099648	L2-4_RORB_pvalue_1e-2_peak_986482	47	.	3.49040	4.77340	1.82745	317
chr7	137108714	137108936	L2-4_RORB_pvalue_1e-2_peak_986489	58	.	3.70636	5.81222	2.57317	150
chr7	137119783	137119879	L2-4_RORB_pvalue_1e-2_peak_986493	41	.	2.77977	4.10729	1.31041	47
chr7	137127597	137127699	L2-4_RORB_pvalue_1e-2_peak_986499	41	.	2.77977	4.10729	1.31041	50
chr7	137139136	137139687	L2-4_RORB_pvalue_1e-2_peak_986501	60	.	4.28119	6.01457	2.72971	464
chr7	137150604	137150742	L2-4_RORB_pvalue_1e-2_peak_986504	41	.	2.77977	4.10729	1.31041	68
chr7	137160190	137161346	L2-4_RORB_pvalue_1e-2_peak_986511	47	.	3.49040	4.77340	1.82745	776
chr7	137197704	137198143	L2-4_RORB_pvalue_1e-2_peak_986531	62	.	4.33539	6.20685	2.88067	394
chr7	137206338	137206590	L2-4_RORB_pvalue_1e-2_peak_986532	45	.	3.42495	4.53818	1.64670	198
chr7	137208107	137208180	L2-4_RORB_pvalue_1e-2_peak_986533	46	.	3.46831	4.69117	1.76656	37
chr7	137223257	137223909	L2-4_RORB_pvalue_1e-2_peak_986537	71	.	5.01211	7.16245	3.62473	78
chr7	137236239	137236359	L2-4_RORB_pvalue_1e-2_peak_986544	39	.	2.75837	3.97911	1.31041	59
chr7	137268111	137268219	L2-4_RORB_pvalue_1e-2_peak_986559	38	.	2.73998	3.87719	1.31041	53
chr7	137276308	137276574	L2-4_RORB_pvalue_1e-2_peak_986562	49	.	3.53544	4.95138	1.96366	37
chr7	137277136	137277595	L2-4_RORB_pvalue_1e-2_peak_986563	50	.	3.55840	5.04815	2.03602	62
chr7	137284072	137284156	L2-4_RORB_pvalue_1e-2_peak_986567	41	.	2.77977	4.10729	1.31041	41
chr7	137304709	137304835	L2-4_RORB_pvalue_1e-2_peak_986583	41	.	2.77977	4.10729	1.31041	62
chr7	137306593	137306680	L2-4_RORB_pvalue_1e-2_peak_986584	38	.	2.73998	3.87719	1.31041	42
chr7	137318356	137318468	L2-4_RORB_pvalue_1e-2_peak_986593	41	.	2.77977	4.10729	1.31041	55
chr7	137341114	137341337	L2-4_RORB_pvalue_1e-2_peak_986605	44	.	3.40368	4.46677	1.59284	178
chr7	137347534	137348161	L2-4_RORB_pvalue_1e-2_peak_986606	71	.	5.01211	7.16245	3.62473	241
chr7	137369714	137369977	L2-4_RORB_pvalue_1e-2_peak_986616	56	.	4.17676	5.67691	2.50232	199
chr7	137379347	137379619	L2-4_RORB_pvalue_1e-2_peak_986617	40	.	3.28138	4.09424	1.31041	137
chr7	137381360	137381494	L2-4_RORB_pvalue_1e-2_peak_986618	56	.	4.17676	5.67691	2.50232	52
chr7	137402546	137402985	L2-4_RORB_pvalue_1e-2_peak_986631	90	.	5.95643	9.06419	5.12269	250
chr7	137409536	137409643	L2-4_RORB_pvalue_1e-2_peak_986634	69	.	4.50653	6.92169	3.43541	45
chr7	137419633	137419926	L2-4_RORB_pvalue_1e-2_peak_986645	41	.	2.77977	4.10729	1.31041	201
chr7	137426481	137427338	L2-4_RORB_pvalue_1e-2_peak_986651	38	.	2.73998	3.87719	1.31041	171
chr7	137444748	137445115	L2-4_RORB_pvalue_1e-2_peak_986659	55	.	4.12643	5.52700	2.39125	271
chr7	137445371	137445444	L2-4_RORB_pvalue_1e-2_peak_986660	42	.	3.32116	4.20906	1.38858	66
chr7	137453254	137453666	L2-4_RORB_pvalue_1e-2_peak_986661	55	.	4.12643	5.52700	2.39125	368
chr7	137458685	137458758	L2-4_RORB_pvalue_1e-2_peak_986663	43	.	3.38266	4.39837	1.53826	43
chr7	137475112	137475218	L2-4_RORB_pvalue_1e-2_peak_986672	72	.	5.04286	7.25809	3.69829	52
chr7	137497587	137497701	L2-4_RORB_pvalue_1e-2_peak_986688	38	.	2.73998	3.87719	1.31041	56
chr7	137503834	137503929	L2-4_RORB_pvalue_1e-2_peak_986690	38	.	3.18598	3.83903	1.30299	37
chr7	137505504	137505666	L2-4_RORB_pvalue_1e-2_peak_986691	50	.	3.93670	5.01899	2.01869	126
chr7	137529620	137529693	L2-4_RORB_pvalue_1e-2_peak_986700	39	.	3.44210	3.96350	1.31041	36
chr7	137531531	137531887	L2-4_RORB_pvalue_1e-2_peak_986701	76	.	5.59167	7.69798	4.03457	51
chr7	137539630	137539868	L2-4_RORB_pvalue_1e-2_peak_986704	41	.	2.77977	4.10729	1.31041	67
chr7	137555825	137556134	L2-4_RORB_pvalue_1e-2_peak_986712	75	.	5.13743	7.56943	3.94584	78
chr7	137571246	137572127	L2-4_RORB_pvalue_1e-2_peak_986717	64	.	4.75135	6.43718	3.05954	372
chr7	137575275	137575382	L2-4_RORB_pvalue_1e-2_peak_986718	40	.	3.26184	4.03980	1.31041	53
chr7	137584001	137584187	L2-4_RORB_pvalue_1e-2_peak_986721	41	.	2.77977	4.10729	1.31041	45
chr7	137589579	137589667	L2-4_RORB_pvalue_1e-2_peak_986725	41	.	2.77977	4.10729	1.31041	43
chr7	137607502	137607584	L2-4_RORB_pvalue_1e-2_peak_986734	41	.	2.77977	4.10729	1.31041	40
chr7	137626860	137627544	L2-4_RORB_pvalue_1e-2_peak_986742	51	.	3.58166	5.15094	2.11269	619
chr7	137634437	137634985	L2-4_RORB_pvalue_1e-2_peak_986747	41	.	2.77977	4.10729	1.31041	478
chr7	137661424	137662026	L2-4_RORB_pvalue_1e-2_peak_986760	49	.	3.53544	4.95138	1.96366	237
chr7	137677419	137677515	L2-4_RORB_pvalue_1e-2_peak_986769	41	.	2.77977	4.10729	1.31041	47
chr7	137686223	137687281	L2-4_RORB_pvalue_1e-2_peak_986770a	115	.	7.50657	11.59426	7.15176	698
chr7	137686223	137687281	L2-4_RORB_pvalue_1e-2_peak_986770b	90	.	6.28417	9.07460	5.13165	893
chr7	137736665	137736781	L2-4_RORB_pvalue_1e-2_peak_986789	41	.	2.77977	4.10729	1.31041	57
chr7	137788854	137789203	L2-4_RORB_pvalue_1e-2_peak_986809	41	.	2.77977	4.10729	1.31041	61
chr7	137789484	137789562	L2-4_RORB_pvalue_1e-2_peak_986810	41	.	2.77977	4.10729	1.31041	38
chr7	137826147	137826257	L2-4_RORB_pvalue_1e-2_peak_986824	41	.	2.77977	4.10729	1.31041	54
chr7	137845999	137847023	L2-4_RORB_pvalue_1e-2_peak_986832	64	.	4.39097	6.41891	3.04822	448
chr7	137871692	137871938	L2-4_RORB_pvalue_1e-2_peak_986838	108	.	6.39328	10.89761	6.59305	71
chr7	137877738	137877852	L2-4_RORB_pvalue_1e-2_peak_986842	41	.	2.77977	4.10729	1.31041	56
chr7	137895205	137895288	L2-4_RORB_pvalue_1e-2_peak_986849	41	.	2.77977	4.10729	1.31041	40
chr7	137897113	137897216	L2-4_RORB_pvalue_1e-2_peak_986852	41	.	2.77977	4.10729	1.31041	50
chr7	137977495	137978168	L2-4_RORB_pvalue_1e-2_peak_986880	38	.	2.73998	3.87719	1.31041	349
chr7	137979310	137979398	L2-4_RORB_pvalue_1e-2_peak_986881	38	.	2.73998	3.87719	1.31041	43
chr7	137991942	137992080	L2-4_RORB_pvalue_1e-2_peak_986887	40	.	2.77701	4.09011	1.31041	68
chr7	137993855	137993974	L2-4_RORB_pvalue_1e-2_peak_986889	41	.	2.77977	4.10729	1.31041	58
chr7	137994867	137994974	L2-4_RORB_pvalue_1e-2_peak_986890	41	.	2.77977	4.10729	1.31041	52
chr7	138028769	138028899	L2-4_RORB_pvalue_1e-2_peak_986900	41	.	2.77977	4.10729	1.31041	64
chr7	138144472	138145974	L2-4_RORB_pvalue_1e-2_peak_986933a	73	.	5.36065	7.33802	3.76785	258
chr7	138144472	138145974	L2-4_RORB_pvalue_1e-2_peak_986933b	122	.	7.74317	12.25413	7.68878	481
chr7	138153327	138153761	L2-4_RORB_pvalue_1e-2_peak_986937	67	.	4.47708	6.78418	3.33176	208
chr7	138222713	138222837	L2-4_RORB_pvalue_1e-2_peak_986974	41	.	2.77977	4.10729	1.31041	61
chr7	138250668	138251136	L2-4_RORB_pvalue_1e-2_peak_986984	40	.	2.77701	4.09011	1.31041	180
chr7	138262331	138262894	L2-4_RORB_pvalue_1e-2_peak_986989	50	.	3.55840	5.04815	2.03602	519
chr7	138295603	138295718	L2-4_RORB_pvalue_1e-2_peak_987001	41	.	2.77977	4.10729	1.31041	56
chr7	138307736	138307856	L2-4_RORB_pvalue_1e-2_peak_987004	57	.	4.20239	5.75623	2.56884	58
chr7	138324806	138325563	L2-4_RORB_pvalue_1e-2_peak_987012	41	.	2.77977	4.10729	1.31041	382
chr7	138347881	138348279	L2-4_RORB_pvalue_1e-2_peak_987024	48	.	3.51278	4.85998	1.89252	257
chr7	138409251	138409331	L2-4_RORB_pvalue_1e-2_peak_987047	41	.	2.77977	4.10729	1.31041	39
chr7	138461260	138461556	L2-4_RORB_pvalue_1e-2_peak_987079	40	.	2.77701	4.09011	1.31041	57
chr7	138465307	138465446	L2-4_RORB_pvalue_1e-2_peak_987082	41	.	2.77977	4.10729	1.31041	68
chr7	138517990	138518063	L2-4_RORB_pvalue_1e-2_peak_987102	45	.	3.42495	4.53818	1.64670	32
chr7	138532067	138532793	L2-4_RORB_pvalue_1e-2_peak_987105	48	.	3.51278	4.85998	1.89252	658
chr7	138549643	138549717	L2-4_RORB_pvalue_1e-2_peak_987114	44	.	3.40368	4.46677	1.59284	36
chr7	138572181	138572703	L2-4_RORB_pvalue_1e-2_peak_987126	38	.	2.73998	3.87719	1.31041	479
chr7	138575859	138575983	L2-4_RORB_pvalue_1e-2_peak_987130	38	.	2.73998	3.87719	1.31041	61
chr7	138580631	138580763	L2-4_RORB_pvalue_1e-2_peak_987133	38	.	2.73998	3.87719	1.31041	65
chr7	138588422	138588495	L2-4_RORB_pvalue_1e-2_peak_987136	40	.	3.26184	4.03980	1.31041	32
chr7	138589578	138589651	L2-4_RORB_pvalue_1e-2_peak_987137	42	.	3.34141	4.26972	1.43768	57
chr7	138602432	138602869	L2-4_RORB_pvalue_1e-2_peak_987140	46	.	3.76364	4.61492	1.70597	39
chr7	138603448	138604320	L2-4_RORB_pvalue_1e-2_peak_987141	57	.	4.46728	5.77213	2.57317	138
chr7	138617231	138617556	L2-4_RORB_pvalue_1e-2_peak_987145	96	.	6.44693	9.64370	5.57904	62
chr7	138620689	138620946	L2-4_RORB_pvalue_1e-2_peak_987146	41	.	3.30115	4.15062	1.34349	7
chr7	138643218	138643564	L2-4_RORB_pvalue_1e-2_peak_987154	47	.	3.49040	4.77340	1.82745	62
chr7	138663462	138663725	L2-4_RORB_pvalue_1e-2_peak_987160	46	.	3.91415	4.69486	1.76923	19
chr7	138676748	138677017	L2-4_RORB_pvalue_1e-2_peak_987165	78	.	5.20246	7.80107	4.11413	60
chr7	138695473	138696439	L2-4_RORB_pvalue_1e-2_peak_987169	41	.	2.77977	4.10729	1.31041	574
chr7	138701606	138702110	L2-4_RORB_pvalue_1e-2_peak_987170	78	.	5.20246	7.80107	4.11413	450
chr7	138711482	138711772	L2-4_RORB_pvalue_1e-2_peak_987176	51	.	3.58166	5.15094	2.11269	72
chr7	138720490	138720645	L2-4_RORB_pvalue_1e-2_peak_987182	47	.	3.82673	4.75687	1.82231	63
chr7	138742051	138742128	L2-4_RORB_pvalue_1e-2_peak_987190	41	.	2.77977	4.10729	1.31041	37
chr7	138759739	138760353	L2-4_RORB_pvalue_1e-2_peak_987194	41	.	2.77977	4.10729	1.31041	198
chr7	138793763	138794681	L2-4_RORB_pvalue_1e-2_peak_987203	41	.	2.77977	4.10729	1.31041	210
chr7	138818185	138818674	L2-4_RORB_pvalue_1e-2_peak_987207	93	.	6.03136	9.32317	5.32949	121
chr7	138915554	138916449	L2-4_RORB_pvalue_1e-2_peak_987237	65	.	4.77897	6.50788	3.12155	346
chr7	138977569	138977865	L2-4_RORB_pvalue_1e-2_peak_987262	53	.	3.62911	5.37785	2.28461	248
chr7	138980055	138980333	L2-4_RORB_pvalue_1e-2_peak_987264	38	.	2.73998	3.87719	1.31041	62
chr7	139024922	139025563	L2-4_RORB_pvalue_1e-2_peak_987282	61	.	4.74737	6.14848	2.83685	102
chr7	139025817	139025924	L2-4_RORB_pvalue_1e-2_peak_987283	60	.	4.70083	6.06186	2.76909	55
chr7	139026425	139026580	L2-4_RORB_pvalue_1e-2_peak_987284	49	.	4.02928	4.90220	1.93174	47
chr7	139043933	139044963	L2-4_RORB_pvalue_1e-2_peak_987289a	89	.	6.25869	8.95735	5.03697	328
chr7	139043933	139044963	L2-4_RORB_pvalue_1e-2_peak_987289b	76	.	5.56328	7.64239	3.99050	686
chr7	139059818	139060102	L2-4_RORB_pvalue_1e-2_peak_987295	41	.	2.77977	4.10729	1.31041	244
chr7	139070294	139070428	L2-4_RORB_pvalue_1e-2_peak_987302	41	.	2.77977	4.10729	1.31041	66
chr7	139106589	139107237	L2-4_RORB_pvalue_1e-2_peak_987314	52	.	3.60523	5.26053	2.19184	515
chr7	139114678	139114792	L2-4_RORB_pvalue_1e-2_peak_987320	38	.	2.73998	3.87719	1.31041	56
chr7	139118857	139118944	L2-4_RORB_pvalue_1e-2_peak_987323	40	.	2.77701	4.09011	1.31041	42
chr7	139119504	139119634	L2-4_RORB_pvalue_1e-2_peak_987324	40	.	2.77701	4.09011	1.31041	64
chr7	139128889	139129001	L2-4_RORB_pvalue_1e-2_peak_987328	41	.	2.77977	4.10729	1.31041	55
chr7	139152878	139152952	L2-4_RORB_pvalue_1e-2_peak_987335	41	.	2.77977	4.10729	1.31041	36
chr7	139153400	139153491	L2-4_RORB_pvalue_1e-2_peak_987336	41	.	2.77977	4.10729	1.31041	44
chr7	139208191	139208480	L2-4_RORB_pvalue_1e-2_peak_987356	52	.	3.60523	5.26053	2.19184	44
chr7	139224218	139224577	L2-4_RORB_pvalue_1e-2_peak_987367	41	.	2.77977	4.10729	1.31041	59
chr7	139287105	139287196	L2-4_RORB_pvalue_1e-2_peak_987396	41	.	2.77977	4.10729	1.31041	44
chr7	139299822	139299936	L2-4_RORB_pvalue_1e-2_peak_987403	41	.	2.77977	4.10729	1.31041	56
chr7	139303868	139304026	L2-4_RORB_pvalue_1e-2_peak_987405	39	.	2.75837	3.97911	1.31041	86
chr7	139306409	139306529	L2-4_RORB_pvalue_1e-2_peak_987408	38	.	2.73998	3.87719	1.31041	59
chr7	139343805	139343893	L2-4_RORB_pvalue_1e-2_peak_987430	41	.	2.77977	4.10729	1.31041	43
chr7	139358270	139358405	L2-4_RORB_pvalue_1e-2_peak_987433	41	.	2.77977	4.10729	1.31041	77
chr7	139358649	139358788	L2-4_RORB_pvalue_1e-2_peak_987434	41	.	2.77977	4.10729	1.31041	68
chr7	139365013	139365925	L2-4_RORB_pvalue_1e-2_peak_987437	67	.	4.47708	6.78418	3.33176	800
chr7	139475758	139475871	L2-4_RORB_pvalue_1e-2_peak_987466	43	.	3.38266	4.39837	1.53826	57
chr7	139476646	139476733	L2-4_RORB_pvalue_1e-2_peak_987467	59	.	4.25459	5.92478	2.65802	42
chr7	139477981	139478057	L2-4_RORB_pvalue_1e-2_peak_987468	43	.	3.38266	4.39837	1.53826	56
chr7	139572954	139573352	L2-4_RORB_pvalue_1e-2_peak_987496	41	.	2.77977	4.10729	1.31041	300
chr7	139692273	139692578	L2-4_RORB_pvalue_1e-2_peak_987535	41	.	2.77977	4.10729	1.31041	253
chr7	139697654	139697950	L2-4_RORB_pvalue_1e-2_peak_987539	40	.	2.77701	4.09011	1.31041	50
chr7	139702222	139702354	L2-4_RORB_pvalue_1e-2_peak_987542	41	.	2.77977	4.10729	1.31041	65
chr7	139727978	139728320	L2-4_RORB_pvalue_1e-2_peak_987553	41	.	2.77977	4.10729	1.31041	119
chr7	139739376	139739487	L2-4_RORB_pvalue_1e-2_peak_987556	41	.	2.77977	4.10729	1.31041	54
chr7	139779361	139779588	L2-4_RORB_pvalue_1e-2_peak_987568	41	.	2.77977	4.10729	1.31041	56
chr7	139780051	139780438	L2-4_RORB_pvalue_1e-2_peak_987569	58	.	3.70636	5.81222	2.57317	124
chr7	139876460	139877130	L2-4_RORB_pvalue_1e-2_peak_987592	78	.	5.54324	7.86473	4.16790	490
chr7	139904342	139904658	L2-4_RORB_pvalue_1e-2_peak_987599	41	.	2.77977	4.10729	1.31041	55
chr7	139923511	139923677	L2-4_RORB_pvalue_1e-2_peak_987607	41	.	2.77977	4.10729	1.31041	129
chr7	139947472	139947980	L2-4_RORB_pvalue_1e-2_peak_987621	41	.	2.77977	4.10729	1.31041	232
chr7	139952721	139953256	L2-4_RORB_pvalue_1e-2_peak_987624	67	.	4.47708	6.78418	3.33176	268
chr7	139995324	139995509	L2-4_RORB_pvalue_1e-2_peak_987642	41	.	2.77977	4.10729	1.31041	53
chr7	140014941	140015014	L2-4_RORB_pvalue_1e-2_peak_987646	44	.	3.40368	4.46677	1.59284	36
chr7	140015259	140016418	L2-4_RORB_pvalue_1e-2_peak_987647	59	.	4.25459	5.92478	2.65802	829
chr7	140029991	140030590	L2-4_RORB_pvalue_1e-2_peak_987649	73	.	5.07400	7.35758	3.77856	374
chr7	140043129	140043275	L2-4_RORB_pvalue_1e-2_peak_987654	41	.	2.77977	4.10729	1.31041	73
chr7	140098943	140099031	L2-4_RORB_pvalue_1e-2_peak_987681	41	.	2.77977	4.10729	1.31041	43
chr7	140112851	140112969	L2-4_RORB_pvalue_1e-2_peak_987685	41	.	2.77977	4.10729	1.31041	58
chr7	140114191	140114510	L2-4_RORB_pvalue_1e-2_peak_987686	41	.	2.77977	4.10729	1.31041	45
chr7	140156283	140156762	L2-4_RORB_pvalue_1e-2_peak_987706	48	.	3.51278	4.85998	1.89252	52
chr7	140170280	140170409	L2-4_RORB_pvalue_1e-2_peak_987712	41	.	2.77977	4.10729	1.31041	63
chr7	140178520	140179529	L2-4_RORB_pvalue_1e-2_peak_987714	54	.	4.10172	5.45601	2.34462	748
chr7	140200415	140200500	L2-4_RORB_pvalue_1e-2_peak_987720	41	.	2.77977	4.10729	1.31041	41
chr7	140214383	140214497	L2-4_RORB_pvalue_1e-2_peak_987727	41	.	2.77977	4.10729	1.31041	56
chr7	140217855	140218044	L2-4_RORB_pvalue_1e-2_peak_987729	38	.	2.73998	3.87719	1.31041	52
chr7	140285515	140285648	L2-4_RORB_pvalue_1e-2_peak_987749	41	.	2.77977	4.10729	1.31041	65
chr7	140339810	140339928	L2-4_RORB_pvalue_1e-2_peak_987768	41	.	2.77977	4.10729	1.31041	58
chr7	140340259	140340918	L2-4_RORB_pvalue_1e-2_peak_987769	41	.	2.77977	4.10729	1.31041	340
chr7	140352265	140352388	L2-4_RORB_pvalue_1e-2_peak_987774	41	.	2.77977	4.10729	1.31041	60
chr7	140353290	140353545	L2-4_RORB_pvalue_1e-2_peak_987775	41	.	2.77977	4.10729	1.31041	185
chr7	140372511	140372983	L2-4_RORB_pvalue_1e-2_peak_987783	65	.	4.80692	6.58071	3.17224	239
chr7	140375040	140375116	L2-4_RORB_pvalue_1e-2_peak_987785	51	.	4.00577	5.19473	2.14895	35
chr7	140396022	140396927	L2-4_RORB_pvalue_1e-2_peak_987795a	98	.	6.70092	9.87487	5.76661	422
chr7	140396022	140396927	L2-4_RORB_pvalue_1e-2_peak_987795b	57	.	4.46728	5.77213	2.57317	752
chr7	140405206	140405643	L2-4_RORB_pvalue_1e-2_peak_987798	41	.	2.77977	4.10729	1.31041	398
chr7	140509773	140509892	L2-4_RORB_pvalue_1e-2_peak_987835	41	.	2.77977	4.10729	1.31041	58
chr7	140522569	140522880	L2-4_RORB_pvalue_1e-2_peak_987842	41	.	2.77977	4.10729	1.31041	257
chr7	140624318	140625102	L2-4_RORB_pvalue_1e-2_peak_987879	41	.	3.30115	4.15062	1.34349	639
chr7	140668512	140668596	L2-4_RORB_pvalue_1e-2_peak_987892	41	.	2.77977	4.10729	1.31041	41
chr7	140704075	140704376	L2-4_RORB_pvalue_1e-2_peak_987904	58	.	3.70636	5.81222	2.57317	56
chr7	140714291	140715397	L2-4_RORB_pvalue_1e-2_peak_987908	46	.	3.44649	4.61288	1.70597	526
chr7	140772279	140773312	L2-4_RORB_pvalue_1e-2_peak_987916	42	.	3.60516	4.28055	1.44571	286
chr7	140802047	140802908	L2-4_RORB_pvalue_1e-2_peak_987926	38	.	2.73998	3.87719	1.31041	402
chr7	140827742	140827885	L2-4_RORB_pvalue_1e-2_peak_987934	41	.	2.77977	4.10729	1.31041	70
chr7	140829701	140829945	L2-4_RORB_pvalue_1e-2_peak_987936	41	.	2.77977	4.10729	1.31041	187
chr7	140854003	140854247	L2-4_RORB_pvalue_1e-2_peak_987946	39	.	2.75837	3.97911	1.31041	196
chr7	140858560	140858676	L2-4_RORB_pvalue_1e-2_peak_987949	55	.	3.65330	5.50407	2.37759	65
chr7	140871361	140871482	L2-4_RORB_pvalue_1e-2_peak_987955	41	.	2.77977	4.10729	1.31041	59
chr7	140891954	140892037	L2-4_RORB_pvalue_1e-2_peak_987961	41	.	2.77977	4.10729	1.31041	40
chr7	140902405	140902720	L2-4_RORB_pvalue_1e-2_peak_987966	38	.	3.18598	3.83903	1.30299	168
chr7	140903180	140903253	L2-4_RORB_pvalue_1e-2_peak_987967	40	.	3.26184	4.03980	1.31041	36
chr7	140909049	140909134	L2-4_RORB_pvalue_1e-2_peak_987968	41	.	2.77977	4.10729	1.31041	41
chr7	140945999	140946077	L2-4_RORB_pvalue_1e-2_peak_987986	41	.	2.77977	4.10729	1.31041	38
chr7	140963829	140964496	L2-4_RORB_pvalue_1e-2_peak_987996	49	.	3.53544	4.95138	1.96366	445
chr7	140990098	140990340	L2-4_RORB_pvalue_1e-2_peak_988011	41	.	2.77977	4.10729	1.31041	176
chr7	140991274	140991374	L2-4_RORB_pvalue_1e-2_peak_988013	41	.	2.77977	4.10729	1.31041	49
chr7	141001501	141001826	L2-4_RORB_pvalue_1e-2_peak_988020	52	.	3.60523	5.26053	2.19184	65
chr7	141023917	141024051	L2-4_RORB_pvalue_1e-2_peak_988036	41	.	2.77977	4.10729	1.31041	66
chr7	141046045	141046181	L2-4_RORB_pvalue_1e-2_peak_988054	39	.	2.75837	3.97911	1.31041	67
chr7	141052938	141053279	L2-4_RORB_pvalue_1e-2_peak_988060	40	.	2.77701	4.09011	1.31041	63
chr7	141063603	141063743	L2-4_RORB_pvalue_1e-2_peak_988064	41	.	2.77977	4.10729	1.31041	69
chr7	141073468	141073610	L2-4_RORB_pvalue_1e-2_peak_988066	41	.	2.77977	4.10729	1.31041	70
chr7	141078769	141079354	L2-4_RORB_pvalue_1e-2_peak_988072	67	.	4.47708	6.78418	3.33176	65
chr7	141100237	141100536	L2-4_RORB_pvalue_1e-2_peak_988085	40	.	3.28138	4.09424	1.31041	39
chr7	141102040	141102428	L2-4_RORB_pvalue_1e-2_peak_988086	39	.	3.22347	3.93622	1.31041	178
chr7	141117019	141117096	L2-4_RORB_pvalue_1e-2_peak_988089	58	.	4.22833	5.83877	2.58760	40
chr7	141122407	141122740	L2-4_RORB_pvalue_1e-2_peak_988091	38	.	2.73998	3.87719	1.31041	63
chr7	141124309	141124422	L2-4_RORB_pvalue_1e-2_peak_988092	41	.	2.77977	4.10729	1.31041	55
chr7	141130766	141130944	L2-4_RORB_pvalue_1e-2_peak_988097	46	.	3.46831	4.69117	1.76656	49
chr7	141136556	141136886	L2-4_RORB_pvalue_1e-2_peak_988098	46	.	3.76364	4.61492	1.70597	58
chr7	141139181	141139596	L2-4_RORB_pvalue_1e-2_peak_988099	54	.	4.32620	5.47526	2.36157	72
chr7	141141676	141142119	L2-4_RORB_pvalue_1e-2_peak_988102	47	.	3.80546	4.70840	1.77927	183
chr7	141156304	141156377	L2-4_RORB_pvalue_1e-2_peak_988110	42	.	3.32116	4.20906	1.38858	48
chr7	141156648	141156749	L2-4_RORB_pvalue_1e-2_peak_988111	54	.	4.10172	5.45601	2.34462	50
chr7	141160768	141161505	L2-4_RORB_pvalue_1e-2_peak_988112	50	.	3.93670	5.01899	2.01869	215
chr7	141162337	141162410	L2-4_RORB_pvalue_1e-2_peak_988113	38	.	3.18598	3.83903	1.30299	31
chr7	141166349	141166664	L2-4_RORB_pvalue_1e-2_peak_988114	48	.	3.51278	4.85998	1.89252	155
chr7	141177771	141178181	L2-4_RORB_pvalue_1e-2_peak_988122	49	.	3.53544	4.95138	1.96366	61
chr7	141184273	141184371	L2-4_RORB_pvalue_1e-2_peak_988129	39	.	2.75837	3.97911	1.31041	48
chr7	141197316	141197814	L2-4_RORB_pvalue_1e-2_peak_988134	41	.	2.77977	4.10729	1.31041	427
chr7	141211447	141212059	L2-4_RORB_pvalue_1e-2_peak_988138	58	.	3.70636	5.81222	2.57317	566
chr7	141251132	141251531	L2-4_RORB_pvalue_1e-2_peak_988154	102	.	6.26791	10.27468	6.09290	65
chr7	141261782	141261884	L2-4_RORB_pvalue_1e-2_peak_988157	58	.	3.70636	5.81222	2.57317	45
chr7	141262102	141262601	L2-4_RORB_pvalue_1e-2_peak_988158	41	.	2.77977	4.10729	1.31041	429
chr7	141293064	141293192	L2-4_RORB_pvalue_1e-2_peak_988165	76	.	4.63295	7.61347	3.96903	70
chr7	141349637	141350027	L2-4_RORB_pvalue_1e-2_peak_988186	48	.	3.51278	4.85998	1.89252	273
chr7	141354470	141354572	L2-4_RORB_pvalue_1e-2_peak_988187	78	.	5.20246	7.80107	4.11413	51
chr7	141360194	141360462	L2-4_RORB_pvalue_1e-2_peak_988193	40	.	2.77701	4.09011	1.31041	225
chr7	141385118	141385485	L2-4_RORB_pvalue_1e-2_peak_988201	61	.	4.30812	6.10846	2.80304	235
chr7	141401759	141402428	L2-4_RORB_pvalue_1e-2_peak_988211	60	.	4.59207	6.05171	2.76050	248
chr7	141437713	141438528	L2-4_RORB_pvalue_1e-2_peak_988219	67	.	4.47708	6.78418	3.33176	244
chr7	141466838	141467104	L2-4_RORB_pvalue_1e-2_peak_988228	41	.	2.77977	4.10729	1.31041	217
chr7	141479681	141479824	L2-4_RORB_pvalue_1e-2_peak_988231	41	.	2.77977	4.10729	1.31041	70
chr7	141545308	141545491	L2-4_RORB_pvalue_1e-2_peak_988250	41	.	2.77977	4.10729	1.31041	128
chr7	141674353	141674427	L2-4_RORB_pvalue_1e-2_peak_988274	41	.	2.77977	4.10729	1.31041	36
chr7	141721160	141721242	L2-4_RORB_pvalue_1e-2_peak_988293	41	.	2.77977	4.10729	1.31041	40
chr7	141762077	141762363	L2-4_RORB_pvalue_1e-2_peak_988306	41	.	2.77977	4.10729	1.31041	72
chr7	141768705	141768866	L2-4_RORB_pvalue_1e-2_peak_988308	41	.	2.77977	4.10729	1.31041	114
chr7	141787938	141788028	L2-4_RORB_pvalue_1e-2_peak_988315	41	.	2.77977	4.10729	1.31041	44
chr7	141788887	141789016	L2-4_RORB_pvalue_1e-2_peak_988316	41	.	2.77977	4.10729	1.31041	63
chr7	141861586	141861997	L2-4_RORB_pvalue_1e-2_peak_988331	41	.	2.77977	4.10729	1.31041	158
chr7	141903486	141903577	L2-4_RORB_pvalue_1e-2_peak_988342	41	.	2.77977	4.10729	1.31041	44
chr7	141931701	141931840	L2-4_RORB_pvalue_1e-2_peak_988347	41	.	2.77977	4.10729	1.31041	68
chr7	141979355	141979705	L2-4_RORB_pvalue_1e-2_peak_988365	41	.	2.77977	4.10729	1.31041	246
chr7	142014180	142014282	L2-4_RORB_pvalue_1e-2_peak_988374	41	.	2.77977	4.10729	1.31041	50
chr7	142098932	142099297	L2-4_RORB_pvalue_1e-2_peak_988387	41	.	2.77977	4.10729	1.31041	300
chr7	142102561	142102861	L2-4_RORB_pvalue_1e-2_peak_988389	41	.	2.77977	4.10729	1.31041	227
chr7	142110352	142110596	L2-4_RORB_pvalue_1e-2_peak_988393	40	.	2.77701	4.09011	1.31041	49
chr7	142112660	142112753	L2-4_RORB_pvalue_1e-2_peak_988396	39	.	2.75837	3.97911	1.31041	45
chr7	142132512	142132738	L2-4_RORB_pvalue_1e-2_peak_988401	41	.	2.77977	4.10729	1.31041	46
chr7	142168435	142168563	L2-4_RORB_pvalue_1e-2_peak_988415	41	.	2.77977	4.10729	1.31041	63
chr7	142172280	142172398	L2-4_RORB_pvalue_1e-2_peak_988417	41	.	2.77977	4.10729	1.31041	58
chr7	142197459	142197671	L2-4_RORB_pvalue_1e-2_peak_988430	41	.	2.77977	4.10729	1.31041	39
chr7	142209169	142209307	L2-4_RORB_pvalue_1e-2_peak_988432	41	.	2.77977	4.10729	1.31041	68
chr7	142326636	142328184	L2-4_RORB_pvalue_1e-2_peak_988454	47	.	3.49040	4.77340	1.82745	556
chr7	142422201	142422607	L2-4_RORB_pvalue_1e-2_peak_988473	52	.	3.60523	5.26053	2.19184	56
chr7	142461508	142461588	L2-4_RORB_pvalue_1e-2_peak_988488	40	.	2.77701	4.09011	1.31041	39
chr7	142491003	142491419	L2-4_RORB_pvalue_1e-2_peak_988504	39	.	2.75837	3.97911	1.31041	310
chr7	142491643	142491777	L2-4_RORB_pvalue_1e-2_peak_988505	39	.	2.75837	3.97911	1.31041	66
chr7	142507087	142507297	L2-4_RORB_pvalue_1e-2_peak_988510	53	.	3.62911	5.37785	2.28461	70
chr7	142509113	142509316	L2-4_RORB_pvalue_1e-2_peak_988512	45	.	3.42495	4.53818	1.64670	59
chr7	142512607	142513145	L2-4_RORB_pvalue_1e-2_peak_988513	64	.	4.39097	6.41891	3.04822	481
chr7	142518672	142519059	L2-4_RORB_pvalue_1e-2_peak_988515	41	.	2.77977	4.10729	1.31041	71
chr7	142531320	142531433	L2-4_RORB_pvalue_1e-2_peak_988518	41	.	2.77977	4.10729	1.31041	55
chr7	142548561	142549037	L2-4_RORB_pvalue_1e-2_peak_988520	69	.	5.15578	6.96338	3.47180	58
chr7	142554997	142555070	L2-4_RORB_pvalue_1e-2_peak_988523	39	.	3.42489	3.93137	1.31041	35
chr7	142569736	142570112	L2-4_RORB_pvalue_1e-2_peak_988529	39	.	3.22347	3.93622	1.31041	61
chr7	142573305	142573380	L2-4_RORB_pvalue_1e-2_peak_988530	43	.	3.36191	4.33276	1.48629	35
chr7	142578813	142579218	L2-4_RORB_pvalue_1e-2_peak_988533	41	.	2.77977	4.10729	1.31041	343
chr7	142580985	142581632	L2-4_RORB_pvalue_1e-2_peak_988534	41	.	2.77977	4.10729	1.31041	71
chr7	142616967	142617042	L2-4_RORB_pvalue_1e-2_peak_988545	41	.	2.77977	4.10729	1.31041	36
chr7	142620562	142620748	L2-4_RORB_pvalue_1e-2_peak_988548	41	.	2.77977	4.10729	1.31041	65
chr7	142657097	142657263	L2-4_RORB_pvalue_1e-2_peak_988562	58	.	3.70636	5.81222	2.57317	48
chr7	142671665	142671950	L2-4_RORB_pvalue_1e-2_peak_988567	41	.	2.77977	4.10729	1.31041	65
chr7	142676460	142676544	L2-4_RORB_pvalue_1e-2_peak_988569	41	.	2.77977	4.10729	1.31041	41
chr7	142684033	142684206	L2-4_RORB_pvalue_1e-2_peak_988572	43	.	3.36191	4.33276	1.48629	36
chr7	142689809	142690184	L2-4_RORB_pvalue_1e-2_peak_988574	40	.	2.77701	4.09011	1.31041	72
chr7	142724261	142725146	L2-4_RORB_pvalue_1e-2_peak_988591	38	.	2.73998	3.87719	1.31041	66
chr7	142804732	142804874	L2-4_RORB_pvalue_1e-2_peak_988618	41	.	2.77977	4.10729	1.31041	70
chr7	142900624	142900709	L2-4_RORB_pvalue_1e-2_peak_988640	41	.	2.77977	4.10729	1.31041	41
chr7	142901769	142901941	L2-4_RORB_pvalue_1e-2_peak_988641	40	.	2.77701	4.09011	1.31041	130
chr7	142913259	142913495	L2-4_RORB_pvalue_1e-2_peak_988645	71	.	5.01211	7.16245	3.62473	170
chr7	142940142	142940566	L2-4_RORB_pvalue_1e-2_peak_988652	41	.	2.77977	4.10729	1.31041	352
chr7	142960438	142961061	L2-4_RORB_pvalue_1e-2_peak_988656	90	.	5.47995	9.02903	5.09353	135
chr7	142965731	142965805	L2-4_RORB_pvalue_1e-2_peak_988658	41	.	2.77977	4.10729	1.31041	36
chr7	142985137	142985746	L2-4_RORB_pvalue_1e-2_peak_988665	72	.	5.26910	7.21123	3.66788	75
chr7	143026815	143026951	L2-4_RORB_pvalue_1e-2_peak_988683	41	.	2.77977	4.10729	1.31041	67
chr7	143027688	143028045	L2-4_RORB_pvalue_1e-2_peak_988684	41	.	2.77977	4.10729	1.31041	57
chr7	143042503	143042938	L2-4_RORB_pvalue_1e-2_peak_988691	41	.	2.77977	4.10729	1.31041	52
chr7	143048226	143048363	L2-4_RORB_pvalue_1e-2_peak_988693	41	.	3.30115	4.15062	1.34349	49
chr7	143052245	143052434	L2-4_RORB_pvalue_1e-2_peak_988694	39	.	3.22347	3.93622	1.31041	128
chr7	143059363	143059842	L2-4_RORB_pvalue_1e-2_peak_988696	48	.	3.86997	4.85757	1.89252	375
chr7	143069203	143069584	L2-4_RORB_pvalue_1e-2_peak_988698	52	.	3.60523	5.26053	2.19184	177
chr7	143077951	143078473	L2-4_RORB_pvalue_1e-2_peak_988702	57	.	4.54486	5.77904	2.57317	382
chr7	143127431	143127537	L2-4_RORB_pvalue_1e-2_peak_988721	41	.	2.77977	4.10729	1.31041	52
chr7	143204923	143205120	L2-4_RORB_pvalue_1e-2_peak_988748	57	.	3.70268	5.78921	2.57317	70
chr7	143205571	143205700	L2-4_RORB_pvalue_1e-2_peak_988749	39	.	2.75837	3.97911	1.31041	63
chr7	143210933	143211061	L2-4_RORB_pvalue_1e-2_peak_988751	47	.	3.49040	4.77340	1.82745	68
chr7	143216128	143216708	L2-4_RORB_pvalue_1e-2_peak_988752	65	.	4.77897	6.50788	3.12155	511
chr7	143533809	143533893	L2-4_RORB_pvalue_1e-2_peak_988760	58	.	3.70636	5.81222	2.57317	43
chr7	143579585	143580158	L2-4_RORB_pvalue_1e-2_peak_988768	97	.	6.68271	9.79705	5.70432	459
chr7	143582297	143582525	L2-4_RORB_pvalue_1e-2_peak_988769	38	.	3.37427	3.83819	1.30299	10
chr7	143598573	143599462	L2-4_RORB_pvalue_1e-2_peak_988771	85	.	5.77701	8.50271	4.67068	759
chr7	143632954	143633541	L2-4_RORB_pvalue_1e-2_peak_988783	56	.	3.67782	5.64059	2.47703	505
chr7	143678141	143678282	L2-4_RORB_pvalue_1e-2_peak_988793	41	.	2.77977	4.10729	1.31041	69
chr7	143683275	143683466	L2-4_RORB_pvalue_1e-2_peak_988797	41	.	2.77977	4.10729	1.31041	62
chr7	143702271	143702372	L2-4_RORB_pvalue_1e-2_peak_988802	41	.	2.77977	4.10729	1.31041	49
chr7	143705345	143705425	L2-4_RORB_pvalue_1e-2_peak_988804	41	.	2.77977	4.10729	1.31041	39
chr7	143767826	143767949	L2-4_RORB_pvalue_1e-2_peak_988821	41	.	2.77977	4.10729	1.31041	60
chr7	143773566	143773874	L2-4_RORB_pvalue_1e-2_peak_988823	41	.	2.77977	4.10729	1.31041	58
chr7	143797114	143797228	L2-4_RORB_pvalue_1e-2_peak_988830	41	.	2.77977	4.10729	1.31041	56
chr7	143864991	143865087	L2-4_RORB_pvalue_1e-2_peak_988845	41	.	2.77977	4.10729	1.31041	47
chr7	143953275	143953380	L2-4_RORB_pvalue_1e-2_peak_988850	41	.	2.77977	4.10729	1.31041	51
chr7	144129115	144129362	L2-4_RORB_pvalue_1e-2_peak_988877	41	.	2.77977	4.10729	1.31041	66
chr7	144134939	144135017	L2-4_RORB_pvalue_1e-2_peak_988878	39	.	3.24254	3.98716	1.31041	33
chr7	144137633	144137892	L2-4_RORB_pvalue_1e-2_peak_988879	47	.	3.82673	4.75687	1.82231	64
chr7	144142014	144142139	L2-4_RORB_pvalue_1e-2_peak_988881	40	.	3.28138	4.09424	1.31041	63
chr7	144170635	144170744	L2-4_RORB_pvalue_1e-2_peak_988896	41	.	2.77977	4.10729	1.31041	53
chr7	144179038	144179725	L2-4_RORB_pvalue_1e-2_peak_988898	41	.	2.77977	4.10729	1.31041	67
chr7	144205993	144206128	L2-4_RORB_pvalue_1e-2_peak_988914	49	.	3.53544	4.95138	1.96366	71
chr7	144210646	144210757	L2-4_RORB_pvalue_1e-2_peak_988915	53	.	4.07731	5.38744	2.28629	54
chr7	144211147	144211220	L2-4_RORB_pvalue_1e-2_peak_988916	42	.	3.34141	4.26972	1.43768	54
chr7	144223203	144223631	L2-4_RORB_pvalue_1e-2_peak_988919	66	.	4.83520	6.65579	3.22917	369
chr7	144238110	144238189	L2-4_RORB_pvalue_1e-2_peak_988923	58	.	3.70636	5.81222	2.57317	38
chr7	144255006	144255150	L2-4_RORB_pvalue_1e-2_peak_988929	41	.	2.77977	4.10729	1.31041	71
chr7	144274286	144274470	L2-4_RORB_pvalue_1e-2_peak_988940	50	.	3.95946	5.07586	2.05805	132
chr7	144285489	144286056	L2-4_RORB_pvalue_1e-2_peak_988942	49	.	3.89196	4.90993	1.93528	224
chr7	144290366	144290716	L2-4_RORB_pvalue_1e-2_peak_988943	40	.	3.26184	4.03980	1.31041	175
chr7	144300897	144300972	L2-4_RORB_pvalue_1e-2_peak_988951	40	.	2.77701	4.09011	1.31041	36
chr7	144304129	144304229	L2-4_RORB_pvalue_1e-2_peak_988953	39	.	2.75837	3.97911	1.31041	49
chr7	144371081	144371251	L2-4_RORB_pvalue_1e-2_peak_988978	41	.	2.77977	4.10729	1.31041	102
chr7	144395534	144395674	L2-4_RORB_pvalue_1e-2_peak_988994	41	.	2.77977	4.10729	1.31041	69
chr7	144401895	144402161	L2-4_RORB_pvalue_1e-2_peak_988998	41	.	2.77977	4.10729	1.31041	206
chr7	144403205	144403293	L2-4_RORB_pvalue_1e-2_peak_988999	41	.	2.77977	4.10729	1.31041	43
chr7	144427809	144427934	L2-4_RORB_pvalue_1e-2_peak_989008	41	.	2.77977	4.10729	1.31041	61
chr7	144428978	144429120	L2-4_RORB_pvalue_1e-2_peak_989009	41	.	2.77977	4.10729	1.31041	70
chr7	144508569	144508663	L2-4_RORB_pvalue_1e-2_peak_989033	40	.	2.77701	4.09011	1.31041	46
chr7	144509145	144509544	L2-4_RORB_pvalue_1e-2_peak_989034	39	.	2.75837	3.97911	1.31041	72
chr7	144510127	144510240	L2-4_RORB_pvalue_1e-2_peak_989036	39	.	2.75837	3.97911	1.31041	55
chr7	144532346	144533264	L2-4_RORB_pvalue_1e-2_peak_989046a	85	.	5.98892	8.52626	4.68945	128
chr7	144532346	144533264	L2-4_RORB_pvalue_1e-2_peak_989046b	71	.	5.24031	7.14717	3.61620	551
chr7	144572128	144572236	L2-4_RORB_pvalue_1e-2_peak_989059	41	.	2.77977	4.10729	1.31041	53
chr7	144675573	144675786	L2-4_RORB_pvalue_1e-2_peak_989083	41	.	2.77977	4.10729	1.31041	62
chr7	144715509	144715634	L2-4_RORB_pvalue_1e-2_peak_989094	41	.	2.77977	4.10729	1.31041	61
chr7	144727614	144728493	L2-4_RORB_pvalue_1e-2_peak_989098	41	.	2.77977	4.10729	1.31041	215
chr7	144866503	144866891	L2-4_RORB_pvalue_1e-2_peak_989148	41	.	2.77977	4.10729	1.31041	351
chr7	144876707	144876819	L2-4_RORB_pvalue_1e-2_peak_989152	41	.	2.77977	4.10729	1.31041	55
chr7	144980488	144980604	L2-4_RORB_pvalue_1e-2_peak_989180	41	.	2.77977	4.10729	1.31041	57
chr7	145091457	145091583	L2-4_RORB_pvalue_1e-2_peak_989202	41	.	2.77977	4.10729	1.31041	62
chr7	145319883	145319973	L2-4_RORB_pvalue_1e-2_peak_989263	41	.	2.77977	4.10729	1.31041	44
chr7	145535966	145536108	L2-4_RORB_pvalue_1e-2_peak_989316	41	.	2.77977	4.10729	1.31041	70
chr7	145542473	145543217	L2-4_RORB_pvalue_1e-2_peak_989320	41	.	2.77977	4.10729	1.31041	71
chr7	145547899	145548032	L2-4_RORB_pvalue_1e-2_peak_989323	41	.	2.77977	4.10729	1.31041	65
chr7	145557965	145558305	L2-4_RORB_pvalue_1e-2_peak_989327	41	.	2.77977	4.10729	1.31041	54
chr7	145695527	145695726	L2-4_RORB_pvalue_1e-2_peak_989360	41	.	2.77977	4.10729	1.31041	156
chr7	145752580	145752699	L2-4_RORB_pvalue_1e-2_peak_989374	41	.	2.77977	4.10729	1.31041	58
chr7	145770342	145770434	L2-4_RORB_pvalue_1e-2_peak_989380	41	.	2.77977	4.10729	1.31041	45
chr7	145787334	145787412	L2-4_RORB_pvalue_1e-2_peak_989385	41	.	2.77977	4.10729	1.31041	38
chr7	145812924	145814268	L2-4_RORB_pvalue_1e-2_peak_989390	73	.	5.39884	7.32807	3.75862	922
chr7	145919258	145919462	L2-4_RORB_pvalue_1e-2_peak_989423	41	.	2.77977	4.10729	1.31041	63
chr7	146017666	146017742	L2-4_RORB_pvalue_1e-2_peak_989455	41	.	2.77977	4.10729	1.31041	37
chr7	146032654	146032802	L2-4_RORB_pvalue_1e-2_peak_989461	41	.	2.77977	4.10729	1.31041	44
chr7	146064522	146064600	L2-4_RORB_pvalue_1e-2_peak_989481	41	.	2.77977	4.10729	1.31041	38
chr7	146075742	146075875	L2-4_RORB_pvalue_1e-2_peak_989489	41	.	2.77977	4.10729	1.31041	65
chr7	146115753	146115843	L2-4_RORB_pvalue_1e-2_peak_989504	41	.	2.77977	4.10729	1.31041	44
chr7	146250814	146250936	L2-4_RORB_pvalue_1e-2_peak_989546	41	.	2.77977	4.10729	1.31041	60
chr7	146251189	146251320	L2-4_RORB_pvalue_1e-2_peak_989547	41	.	2.77977	4.10729	1.31041	52
chr7	146267609	146267745	L2-4_RORB_pvalue_1e-2_peak_989554	41	.	2.77977	4.10729	1.31041	67
chr7	146289280	146289759	L2-4_RORB_pvalue_1e-2_peak_989564	86	.	5.40784	8.66157	4.79845	296
chr7	146295731	146295874	L2-4_RORB_pvalue_1e-2_peak_989566	41	.	2.77977	4.10729	1.31041	70
chr7	146404488	146404588	L2-4_RORB_pvalue_1e-2_peak_989609	41	.	2.77977	4.10729	1.31041	49
chr7	146428208	146428459	L2-4_RORB_pvalue_1e-2_peak_989615	41	.	2.77977	4.10729	1.31041	201
chr7	146489787	146489876	L2-4_RORB_pvalue_1e-2_peak_989646	41	.	2.77977	4.10729	1.31041	43
chr7	146611098	146611585	L2-4_RORB_pvalue_1e-2_peak_989676	41	.	2.77977	4.10729	1.31041	254
chr7	146663341	146664027	L2-4_RORB_pvalue_1e-2_peak_989701	56	.	3.67782	5.64059	2.47703	199
chr7	146714417	146714545	L2-4_RORB_pvalue_1e-2_peak_989720	41	.	2.77977	4.10729	1.31041	63
chr7	146765105	146766329	L2-4_RORB_pvalue_1e-2_peak_989730	56	.	3.67782	5.64059	2.47703	944
chr7	146844436	146844578	L2-4_RORB_pvalue_1e-2_peak_989760	41	.	2.77977	4.10729	1.31041	70
chr7	146916477	146916594	L2-4_RORB_pvalue_1e-2_peak_989788	41	.	2.77977	4.10729	1.31041	57
chr7	146923759	146924003	L2-4_RORB_pvalue_1e-2_peak_989792	41	.	2.77977	4.10729	1.31041	67
chr7	146966510	146966587	L2-4_RORB_pvalue_1e-2_peak_989801	41	.	2.77977	4.10729	1.31041	37
chr7	146977312	146977518	L2-4_RORB_pvalue_1e-2_peak_989804	41	.	2.77977	4.10729	1.31041	37
chr7	146993789	146994298	L2-4_RORB_pvalue_1e-2_peak_989812	38	.	2.73998	3.87719	1.31041	69
chr7	146994520	146994939	L2-4_RORB_pvalue_1e-2_peak_989813	38	.	2.73998	3.87719	1.31041	178
chr7	147000019	147000646	L2-4_RORB_pvalue_1e-2_peak_989815	57	.	3.70268	5.78921	2.57317	428
chr7	147018882	147019079	L2-4_RORB_pvalue_1e-2_peak_989819	76	.	4.63295	7.61347	3.96903	84
chr7	147194503	147194808	L2-4_RORB_pvalue_1e-2_peak_989881	41	.	2.77977	4.10729	1.31041	248
chr7	147246222	147246366	L2-4_RORB_pvalue_1e-2_peak_989899	41	.	2.77977	4.10729	1.31041	71
chr7	147264093	147264534	L2-4_RORB_pvalue_1e-2_peak_989907	59	.	4.25459	5.92478	2.65802	217
chr7	147280638	147280713	L2-4_RORB_pvalue_1e-2_peak_989911	41	.	2.77977	4.10729	1.31041	36
chr7	147373228	147373472	L2-4_RORB_pvalue_1e-2_peak_989952	41	.	2.77977	4.10729	1.31041	23
chr7	147392328	147392495	L2-4_RORB_pvalue_1e-2_peak_989959	41	.	2.77977	4.10729	1.31041	37
chr7	147407531	147408549	L2-4_RORB_pvalue_1e-2_peak_989967	48	.	3.51278	4.85998	1.89252	962
chr7	147413176	147413659	L2-4_RORB_pvalue_1e-2_peak_989968	39	.	2.75837	3.97911	1.31041	376
chr7	147421089	147421184	L2-4_RORB_pvalue_1e-2_peak_989976	41	.	2.77977	4.10729	1.31041	46
chr7	147439295	147439849	L2-4_RORB_pvalue_1e-2_peak_989983	39	.	2.75837	3.97911	1.31041	102
chr7	147506865	147507222	L2-4_RORB_pvalue_1e-2_peak_990002	41	.	2.77977	4.10729	1.31041	63
chr7	147526299	147526452	L2-4_RORB_pvalue_1e-2_peak_990010	53	.	4.05318	5.32112	2.24363	24
chr7	147527783	147527856	L2-4_RORB_pvalue_1e-2_peak_990012	39	.	3.22347	3.93622	1.31041	35
chr7	147589904	147590024	L2-4_RORB_pvalue_1e-2_peak_990029	39	.	2.75837	3.97911	1.31041	59
chr7	147597685	147597953	L2-4_RORB_pvalue_1e-2_peak_990037	49	.	3.53544	4.95138	1.96366	158
chr7	147609484	147609612	L2-4_RORB_pvalue_1e-2_peak_990044	58	.	3.70636	5.81222	2.57317	63
chr7	147641401	147641677	L2-4_RORB_pvalue_1e-2_peak_990056	41	.	2.77977	4.10729	1.31041	44
chr7	147668626	147668980	L2-4_RORB_pvalue_1e-2_peak_990062	57	.	3.70268	5.78921	2.57317	91
chr7	147703011	147703097	L2-4_RORB_pvalue_1e-2_peak_990068	41	.	2.77977	4.10729	1.31041	42
chr7	147730273	147730459	L2-4_RORB_pvalue_1e-2_peak_990074	41	.	2.77977	4.10729	1.31041	131
chr7	147753217	147754066	L2-4_RORB_pvalue_1e-2_peak_990087	40	.	2.77701	4.09011	1.31041	433
chr7	147780636	147780741	L2-4_RORB_pvalue_1e-2_peak_990090	41	.	2.77977	4.10729	1.31041	51
chr7	147781327	147781447	L2-4_RORB_pvalue_1e-2_peak_990091	41	.	2.77977	4.10729	1.31041	59
chr7	147801329	147801737	L2-4_RORB_pvalue_1e-2_peak_990098	41	.	2.77977	4.10729	1.31041	297
chr7	147824632	147824732	L2-4_RORB_pvalue_1e-2_peak_990106	41	.	2.77977	4.10729	1.31041	49
chr7	147830798	147831133	L2-4_RORB_pvalue_1e-2_peak_990109	56	.	4.17676	5.67691	2.50232	59
chr7	147832488	147832563	L2-4_RORB_pvalue_1e-2_peak_990110	39	.	3.24254	3.98716	1.31041	59
chr7	147842067	147842375	L2-4_RORB_pvalue_1e-2_peak_990114	41	.	2.77977	4.10729	1.31041	261
chr7	147853481	147853624	L2-4_RORB_pvalue_1e-2_peak_990124	52	.	3.60523	5.26053	2.19184	90
chr7	147875833	147875937	L2-4_RORB_pvalue_1e-2_peak_990138	38	.	2.73998	3.87719	1.31041	51
chr7	147882001	147882263	L2-4_RORB_pvalue_1e-2_peak_990144	38	.	2.73998	3.87719	1.31041	33
chr7	147911313	147911571	L2-4_RORB_pvalue_1e-2_peak_990159	38	.	2.73998	3.87719	1.31041	65
chr7	147927002	147927467	L2-4_RORB_pvalue_1e-2_peak_990168	47	.	3.82673	4.75687	1.82231	408
chr7	147949692	147950018	L2-4_RORB_pvalue_1e-2_peak_990172	38	.	2.73998	3.87719	1.31041	256
chr7	147959514	147960150	L2-4_RORB_pvalue_1e-2_peak_990176	73	.	4.59728	7.39833	3.80986	504
chr7	147973589	147974281	L2-4_RORB_pvalue_1e-2_peak_990180	53	.	3.62911	5.37785	2.28461	171
chr7	148018356	148018862	L2-4_RORB_pvalue_1e-2_peak_990201	49	.	3.53544	4.95138	1.96366	66
chr7	148031968	148032316	L2-4_RORB_pvalue_1e-2_peak_990213	66	.	4.44800	6.65517	3.22917	275
chr7	148037952	148038070	L2-4_RORB_pvalue_1e-2_peak_990216	41	.	2.77977	4.10729	1.31041	58
chr7	148038295	148038456	L2-4_RORB_pvalue_1e-2_peak_990217	41	.	2.77977	4.10729	1.31041	113
chr7	148089173	148089822	L2-4_RORB_pvalue_1e-2_peak_990233	38	.	2.73998	3.87719	1.31041	70
chr7	148099239	148099883	L2-4_RORB_pvalue_1e-2_peak_990239	55	.	3.65330	5.50407	2.37759	292
chr7	148158789	148158930	L2-4_RORB_pvalue_1e-2_peak_990262	41	.	2.77977	4.10729	1.31041	69
chr7	148182781	148183116	L2-4_RORB_pvalue_1e-2_peak_990267	41	.	2.77977	4.10729	1.31041	71
chr7	148213586	148213749	L2-4_RORB_pvalue_1e-2_peak_990283	41	.	2.77977	4.10729	1.31041	38
chr7	148272590	148272947	L2-4_RORB_pvalue_1e-2_peak_990290	41	.	2.77977	4.10729	1.31041	314
chr7	148395923	148396293	L2-4_RORB_pvalue_1e-2_peak_990326	57	.	4.20239	5.75623	2.56884	324
chr7	148410896	148411007	L2-4_RORB_pvalue_1e-2_peak_990331	41	.	2.77977	4.10729	1.31041	54
chr7	148418314	148418466	L2-4_RORB_pvalue_1e-2_peak_990335	41	.	2.77977	4.10729	1.31041	82
chr7	148426584	148427059	L2-4_RORB_pvalue_1e-2_peak_990338	41	.	2.77977	4.10729	1.31041	426
chr7	148433970	148434048	L2-4_RORB_pvalue_1e-2_peak_990341	41	.	2.77977	4.10729	1.31041	38
chr7	148436355	148436560	L2-4_RORB_pvalue_1e-2_peak_990344	41	.	2.77977	4.10729	1.31041	112
chr7	148459723	148459990	L2-4_RORB_pvalue_1e-2_peak_990350	41	.	2.77977	4.10729	1.31041	41
chr7	148484633	148484952	L2-4_RORB_pvalue_1e-2_peak_990359	41	.	2.77977	4.10729	1.31041	59
chr7	148499893	148500023	L2-4_RORB_pvalue_1e-2_peak_990367	41	.	2.77977	4.10729	1.31041	64
chr7	148562727	148562861	L2-4_RORB_pvalue_1e-2_peak_990390	41	.	2.77977	4.10729	1.31041	66
chr7	148580742	148582196	L2-4_RORB_pvalue_1e-2_peak_990393	47	.	3.49040	4.77340	1.82745	808
chr7	148611244	148611700	L2-4_RORB_pvalue_1e-2_peak_990399	49	.	3.53544	4.95138	1.96366	274
chr7	148624256	148624334	L2-4_RORB_pvalue_1e-2_peak_990404	41	.	2.77977	4.10729	1.31041	38
chr7	148624991	148625092	L2-4_RORB_pvalue_1e-2_peak_990405	41	.	2.77977	4.10729	1.31041	49
chr7	148637753	148638740	L2-4_RORB_pvalue_1e-2_peak_990408	70	.	4.53638	7.06887	3.55102	514
chr7	148660465	148660762	L2-4_RORB_pvalue_1e-2_peak_990416	46	.	3.46831	4.69117	1.76656	41
chr7	148661086	148661159	L2-4_RORB_pvalue_1e-2_peak_990417	46	.	3.46831	4.69117	1.76656	32
chr7	148684031	148684396	L2-4_RORB_pvalue_1e-2_peak_990423	43	.	3.62424	4.31930	1.48135	334
chr7	148684618	148684738	L2-4_RORB_pvalue_1e-2_peak_990424	68	.	5.10093	6.84728	3.38129	60
chr7	148724881	148724954	L2-4_RORB_pvalue_1e-2_peak_990443	38	.	3.20461	3.88688	1.31041	37
chr7	148725392	148726127	L2-4_RORB_pvalue_1e-2_peak_990444	66	.	4.83520	6.65579	3.22917	503
chr7	148762341	148762416	L2-4_RORB_pvalue_1e-2_peak_990448	46	.	3.46831	4.69117	1.76656	33
chr7	148762786	148763138	L2-4_RORB_pvalue_1e-2_peak_990449	75	.	5.13743	7.56943	3.94584	298
chr7	148787284	148788091	L2-4_RORB_pvalue_1e-2_peak_990455	51	.	4.00577	5.19473	2.14895	522
chr7	148794379	148794549	L2-4_RORB_pvalue_1e-2_peak_990458	72	.	4.56663	7.22716	3.67572	102
chr7	148808782	148808872	L2-4_RORB_pvalue_1e-2_peak_990462	41	.	2.77977	4.10729	1.31041	44
chr7	148822634	148822753	L2-4_RORB_pvalue_1e-2_peak_990465	40	.	3.26184	4.03980	1.31041	60
chr7	148823173	148823622	L2-4_RORB_pvalue_1e-2_peak_990466	53	.	4.07731	5.38744	2.28629	54
chr7	148844202	148844801	L2-4_RORB_pvalue_1e-2_peak_990473	41	.	3.30115	4.15062	1.34349	591
chr7	148867369	148867721	L2-4_RORB_pvalue_1e-2_peak_990484	41	.	2.77977	4.10729	1.31041	287
chr7	148883139	148883254	L2-4_RORB_pvalue_1e-2_peak_990490	41	.	2.77977	4.10729	1.31041	56
chr7	148892446	148893007	L2-4_RORB_pvalue_1e-2_peak_990494	78	.	5.20246	7.80107	4.11413	128
chr7	148908604	148908678	L2-4_RORB_pvalue_1e-2_peak_990501	41	.	2.77977	4.10729	1.31041	36
chr7	148915334	148916196	L2-4_RORB_pvalue_1e-2_peak_990506	49	.	3.53544	4.95138	1.96366	645
chr7	148928543	148928621	L2-4_RORB_pvalue_1e-2_peak_990514	41	.	2.77977	4.10729	1.31041	38
chr7	148936681	148936910	L2-4_RORB_pvalue_1e-2_peak_990517	41	.	2.77977	4.10729	1.31041	59
chr7	148940544	148940627	L2-4_RORB_pvalue_1e-2_peak_990519	41	.	2.77977	4.10729	1.31041	40
chr7	148958644	148959569	L2-4_RORB_pvalue_1e-2_peak_990522	51	.	3.58166	5.15094	2.11269	270
chr7	148965971	148966284	L2-4_RORB_pvalue_1e-2_peak_990524	41	.	2.77977	4.10729	1.31041	43
chr7	148982170	148982542	L2-4_RORB_pvalue_1e-2_peak_990528	59	.	4.25459	5.92478	2.65802	160
chr7	149005556	149005634	L2-4_RORB_pvalue_1e-2_peak_990538	41	.	2.77977	4.10729	1.31041	38
chr7	149081747	149081874	L2-4_RORB_pvalue_1e-2_peak_990554	41	.	2.77977	4.10729	1.31041	62
chr7	149112314	149112700	L2-4_RORB_pvalue_1e-2_peak_990560	46	.	3.44649	4.61288	1.70597	143
chr7	149113035	149113158	L2-4_RORB_pvalue_1e-2_peak_990561	46	.	3.44649	4.61288	1.70597	69
chr7	149119568	149119708	L2-4_RORB_pvalue_1e-2_peak_990564	38	.	2.73998	3.87719	1.31041	69
chr7	149127735	149127864	L2-4_RORB_pvalue_1e-2_peak_990570	51	.	3.58166	5.15094	2.11269	61
chr7	149157682	149158108	L2-4_RORB_pvalue_1e-2_peak_990583	63	.	4.36300	6.31016	2.95990	71
chr7	149171330	149171699	L2-4_RORB_pvalue_1e-2_peak_990589	41	.	2.77977	4.10729	1.31041	59
chr7	149183664	149183811	L2-4_RORB_pvalue_1e-2_peak_990594	58	.	3.70636	5.81222	2.57317	79
chr7	149193633	149195183	L2-4_RORB_pvalue_1e-2_peak_990598	47	.	3.49040	4.77340	1.82745	553
chr7	149208859	149209000	L2-4_RORB_pvalue_1e-2_peak_990602	41	.	2.77977	4.10729	1.31041	69
chr7	149299533	149299620	L2-4_RORB_pvalue_1e-2_peak_990626	41	.	2.77977	4.10729	1.31041	42
chr7	149312965	149313396	L2-4_RORB_pvalue_1e-2_peak_990632	41	.	2.77977	4.10729	1.31041	343
chr7	149321574	149322301	L2-4_RORB_pvalue_1e-2_peak_990635	50	.	3.55840	5.04815	2.03602	144
chr7	149322799	149322905	L2-4_RORB_pvalue_1e-2_peak_990636	50	.	3.55840	5.04815	2.03602	55
chr7	149363828	149363998	L2-4_RORB_pvalue_1e-2_peak_990649	58	.	3.70636	5.81222	2.57317	46
chr7	149397798	149398037	L2-4_RORB_pvalue_1e-2_peak_990659	41	.	2.77977	4.10729	1.31041	66
chr7	149411363	149411436	L2-4_RORB_pvalue_1e-2_peak_990663	45	.	3.42495	4.53818	1.64670	39
chr7	149411719	149411912	L2-4_RORB_pvalue_1e-2_peak_990664	75	.	5.13743	7.56943	3.94584	144
chr7	149438653	149439593	L2-4_RORB_pvalue_1e-2_peak_990680	53	.	3.62911	5.37785	2.28461	867
chr7	149450899	149451011	L2-4_RORB_pvalue_1e-2_peak_990682	58	.	3.70636	5.81222	2.57317	60
chr7	149453597	149453932	L2-4_RORB_pvalue_1e-2_peak_990684	41	.	2.77977	4.10729	1.31041	268
chr7	149468502	149469059	L2-4_RORB_pvalue_1e-2_peak_990690	41	.	2.77977	4.10729	1.31041	196
chr7	149487156	149487525	L2-4_RORB_pvalue_1e-2_peak_990702	38	.	2.73998	3.87719	1.31041	55
chr7	149505977	149506092	L2-4_RORB_pvalue_1e-2_peak_990715	41	.	2.77977	4.10729	1.31041	56
chr7	149506380	149506712	L2-4_RORB_pvalue_1e-2_peak_990716	41	.	2.77977	4.10729	1.31041	273
chr7	149527663	149527739	L2-4_RORB_pvalue_1e-2_peak_990729	41	.	2.77977	4.10729	1.31041	37
chr7	149535311	149535824	L2-4_RORB_pvalue_1e-2_peak_990730	72	.	5.04286	7.25809	3.69829	63
chr7	149570259	149570440	L2-4_RORB_pvalue_1e-2_peak_990740	45	.	3.42495	4.53818	1.64670	34
chr7	149570706	149571073	L2-4_RORB_pvalue_1e-2_peak_990741	45	.	3.42495	4.53818	1.64670	14
chr7	149619929	149620037	L2-4_RORB_pvalue_1e-2_peak_990751	41	.	2.77977	4.10729	1.31041	53
chr7	149746105	149746531	L2-4_RORB_pvalue_1e-2_peak_990777	56	.	3.67782	5.64059	2.47703	275
chr7	149766665	149766831	L2-4_RORB_pvalue_1e-2_peak_990778	41	.	2.77977	4.10729	1.31041	43
chr7	149806097	149806183	L2-4_RORB_pvalue_1e-2_peak_990787	41	.	2.77977	4.10729	1.31041	42
chr7	150020463	150020803	L2-4_RORB_pvalue_1e-2_peak_990823	40	.	2.77701	4.09011	1.31041	278
chr7	150065847	150066083	L2-4_RORB_pvalue_1e-2_peak_990835	43	.	3.36191	4.33276	1.48629	11
chr7	150076194	150076499	L2-4_RORB_pvalue_1e-2_peak_990837	80	.	5.60808	8.03297	4.30261	145
chr7	150086710	150086804	L2-4_RORB_pvalue_1e-2_peak_990843	41	.	2.77977	4.10729	1.31041	46
chr7	150095593	150095982	L2-4_RORB_pvalue_1e-2_peak_990849	41	.	2.77977	4.10729	1.31041	58
chr7	150101794	150102614	L2-4_RORB_pvalue_1e-2_peak_990850	40	.	3.26184	4.03980	1.31041	691
chr7	150149207	150149283	L2-4_RORB_pvalue_1e-2_peak_990867	41	.	2.77977	4.10729	1.31041	37
chr7	150317760	150317862	L2-4_RORB_pvalue_1e-2_peak_990902	41	.	2.77977	4.10729	1.31041	50
chr7	150345692	150345973	L2-4_RORB_pvalue_1e-2_peak_990910	49	.	3.53544	4.95138	1.96366	41
chr7	150350177	150350681	L2-4_RORB_pvalue_1e-2_peak_990911	46	.	3.44649	4.61288	1.70597	245
chr7	150440353	150440433	L2-4_RORB_pvalue_1e-2_peak_990935	41	.	2.77977	4.10729	1.31041	39
chr7	150675510	150675700	L2-4_RORB_pvalue_1e-2_peak_990989	39	.	3.22347	3.93622	1.31041	35
chr7	150683272	150683464	L2-4_RORB_pvalue_1e-2_peak_990991	55	.	3.65330	5.50407	2.37759	47
chr7	150689470	150689698	L2-4_RORB_pvalue_1e-2_peak_990994	38	.	2.73998	3.87719	1.31041	41
chr7	150705334	150705418	L2-4_RORB_pvalue_1e-2_peak_991001	39	.	2.75837	3.97911	1.31041	41
chr7	150725312	150725847	L2-4_RORB_pvalue_1e-2_peak_991014	70	.	4.98173	7.07040	3.55102	103
chr7	150731757	150732353	L2-4_RORB_pvalue_1e-2_peak_991015	38	.	2.73998	3.87719	1.31041	350
chr7	150748249	150748518	L2-4_RORB_pvalue_1e-2_peak_991027	54	.	4.10172	5.45601	2.34462	50
chr7	150754655	150754787	L2-4_RORB_pvalue_1e-2_peak_991028	46	.	3.76364	4.61492	1.70597	66
chr7	150755005	150755533	L2-4_RORB_pvalue_1e-2_peak_991029	100	.	6.77456	10.03915	5.90109	163
chr7	150839152	150839501	L2-4_RORB_pvalue_1e-2_peak_991072	49	.	3.53544	4.95138	1.96366	71
chr7	150873008	150873131	L2-4_RORB_pvalue_1e-2_peak_991088	41	.	2.77977	4.10729	1.31041	60
chr7	150916934	150917057	L2-4_RORB_pvalue_1e-2_peak_991114	41	.	2.77977	4.10729	1.31041	60
chr7	150924187	150924802	L2-4_RORB_pvalue_1e-2_peak_991115	66	.	4.83520	6.65579	3.22917	148
chr7	150929528	150929685	L2-4_RORB_pvalue_1e-2_peak_991116	38	.	3.20461	3.88688	1.31041	32
chr7	150930378	150930648	L2-4_RORB_pvalue_1e-2_peak_991117	43	.	3.36191	4.33276	1.48629	40
chr7	150940814	150941026	L2-4_RORB_pvalue_1e-2_peak_991119	55	.	4.12643	5.52700	2.39125	25
chr7	150974204	150974356	L2-4_RORB_pvalue_1e-2_peak_991133	38	.	2.73998	3.87719	1.31041	89
chr7	151038687	151039085	L2-4_RORB_pvalue_1e-2_peak_991151	72	.	4.56663	7.22716	3.67572	68
chr7	151047512	151047652	L2-4_RORB_pvalue_1e-2_peak_991155	41	.	2.77977	4.10729	1.31041	81
chr7	151139774	151139855	L2-4_RORB_pvalue_1e-2_peak_991182	40	.	2.77701	4.09011	1.31041	39
chr7	151143634	151144090	L2-4_RORB_pvalue_1e-2_peak_991184	70	.	4.53638	7.06887	3.55102	303
chr7	151147134	151147217	L2-4_RORB_pvalue_1e-2_peak_991186	38	.	2.73998	3.87719	1.31041	40
chr7	151174388	151174690	L2-4_RORB_pvalue_1e-2_peak_991198	41	.	2.77977	4.10729	1.31041	240
chr7	151182683	151182765	L2-4_RORB_pvalue_1e-2_peak_991203	41	.	2.77977	4.10729	1.31041	40
chr7	151187639	151187714	L2-4_RORB_pvalue_1e-2_peak_991205	41	.	2.77977	4.10729	1.31041	36
chr7	151188226	151188313	L2-4_RORB_pvalue_1e-2_peak_991206	41	.	2.77977	4.10729	1.31041	42
chr7	151216790	151217455	L2-4_RORB_pvalue_1e-2_peak_991216	59	.	4.25459	5.92478	2.65802	428
chr7	151235077	151235213	L2-4_RORB_pvalue_1e-2_peak_991218	41	.	2.77977	4.10729	1.31041	67
chr7	151236010	151236562	L2-4_RORB_pvalue_1e-2_peak_991219	58	.	3.70636	5.81222	2.57317	482
chr7	151250634	151250762	L2-4_RORB_pvalue_1e-2_peak_991223	41	.	2.77977	4.10729	1.31041	63
chr7	151266715	151266956	L2-4_RORB_pvalue_1e-2_peak_991231	41	.	2.77977	4.10729	1.31041	52
chr7	151328997	151329819	L2-4_RORB_pvalue_1e-2_peak_991259	46	.	3.46831	4.69117	1.76656	368
chr7	151348789	151349003	L2-4_RORB_pvalue_1e-2_peak_991266	41	.	2.77977	4.10729	1.31041	38
chr7	151353986	151354098	L2-4_RORB_pvalue_1e-2_peak_991272	57	.	3.70268	5.78921	2.57317	59
chr7	151362124	151362805	L2-4_RORB_pvalue_1e-2_peak_991276	41	.	2.77977	4.10729	1.31041	292
chr7	151386777	151387099	L2-4_RORB_pvalue_1e-2_peak_991288	57	.	3.70268	5.78921	2.57317	183
chr7	151391932	151392049	L2-4_RORB_pvalue_1e-2_peak_991291	41	.	2.77977	4.10729	1.31041	57
chr7	151393285	151393363	L2-4_RORB_pvalue_1e-2_peak_991293	40	.	2.77701	4.09011	1.31041	38
chr7	151414681	151414997	L2-4_RORB_pvalue_1e-2_peak_991310	41	.	2.77977	4.10729	1.31041	46
chr7	151423090	151423170	L2-4_RORB_pvalue_1e-2_peak_991316	58	.	3.70636	5.81222	2.57317	38
chr7	151432389	151433006	L2-4_RORB_pvalue_1e-2_peak_991322	38	.	2.73998	3.87719	1.31041	318
chr7	151487163	151487264	L2-4_RORB_pvalue_1e-2_peak_991358	38	.	2.73998	3.87719	1.31041	49
chr7	151511175	151512144	L2-4_RORB_pvalue_1e-2_peak_991376	72	.	5.29821	7.27678	3.71290	97
chr7	151521701	151521960	L2-4_RORB_pvalue_1e-2_peak_991380	38	.	2.73998	3.87719	1.31041	58
chr7	151525028	151525122	L2-4_RORB_pvalue_1e-2_peak_991381	39	.	2.75837	3.97911	1.31041	46
chr7	151572969	151573498	L2-4_RORB_pvalue_1e-2_peak_991411	47	.	3.82673	4.75687	1.82231	173
chr7	151622764	151623175	L2-4_RORB_pvalue_1e-2_peak_991428	41	.	2.77977	4.10729	1.31041	48
chr7	151629055	151629840	L2-4_RORB_pvalue_1e-2_peak_991432	50	.	3.55840	5.04815	2.03602	523
chr7	151682826	151682924	L2-4_RORB_pvalue_1e-2_peak_991449	41	.	2.77977	4.10729	1.31041	48
chr7	151690800	151691245	L2-4_RORB_pvalue_1e-2_peak_991453	46	.	3.46831	4.69117	1.76656	375
chr7	151722485	151723266	L2-4_RORB_pvalue_1e-2_peak_991462	67	.	4.47708	6.78418	3.33176	412
chr7	151748628	151748849	L2-4_RORB_pvalue_1e-2_peak_991480	41	.	2.77977	4.10729	1.31041	86
chr7	151755722	151755867	L2-4_RORB_pvalue_1e-2_peak_991483	41	.	2.77977	4.10729	1.31041	41
chr7	151762862	151763027	L2-4_RORB_pvalue_1e-2_peak_991485	41	.	2.77977	4.10729	1.31041	122
chr7	151814991	151815129	L2-4_RORB_pvalue_1e-2_peak_991505	41	.	2.77977	4.10729	1.31041	68
chr7	151817636	151817844	L2-4_RORB_pvalue_1e-2_peak_991506	40	.	2.77701	4.09011	1.31041	154
chr7	151820935	151821292	L2-4_RORB_pvalue_1e-2_peak_991508	41	.	2.77977	4.10729	1.31041	38
chr7	151831254	151831396	L2-4_RORB_pvalue_1e-2_peak_991513	40	.	2.77701	4.09011	1.31041	70
chr7	151835403	151835923	L2-4_RORB_pvalue_1e-2_peak_991515	53	.	3.62911	5.37785	2.28461	59
chr7	151952439	151952570	L2-4_RORB_pvalue_1e-2_peak_991550	41	.	2.77977	4.10729	1.31041	64
chr7	152002555	152002719	L2-4_RORB_pvalue_1e-2_peak_991563	41	.	2.77977	4.10729	1.31041	37
chr7	152051828	152051908	L2-4_RORB_pvalue_1e-2_peak_991576	41	.	2.77977	4.10729	1.31041	39
chr7	152059350	152059513	L2-4_RORB_pvalue_1e-2_peak_991579	41	.	2.77977	4.10729	1.31041	116
chr7	152061649	152061786	L2-4_RORB_pvalue_1e-2_peak_991581	41	.	2.77977	4.10729	1.31041	67
chr7	152080634	152081236	L2-4_RORB_pvalue_1e-2_peak_991593	41	.	2.77977	4.10729	1.31041	287
chr7	152133450	152133992	L2-4_RORB_pvalue_1e-2_peak_991604	46	.	3.46831	4.69117	1.76656	42
chr7	152160393	152161913	L2-4_RORB_pvalue_1e-2_peak_991608a	69	.	5.12821	6.90473	3.42819	99
chr7	152160393	152161913	L2-4_RORB_pvalue_1e-2_peak_991608b	69	.	5.12821	6.90473	3.42819	415
chr7	152173608	152173693	L2-4_RORB_pvalue_1e-2_peak_991610	41	.	2.77977	4.10729	1.31041	41
chr7	152204127	152204257	L2-4_RORB_pvalue_1e-2_peak_991616	41	.	2.77977	4.10729	1.31041	64
chr7	152373188	152373439	L2-4_RORB_pvalue_1e-2_peak_991648	41	.	2.77977	4.10729	1.31041	37
chr7	152394398	152394517	L2-4_RORB_pvalue_1e-2_peak_991655	41	.	2.77977	4.10729	1.31041	58
chr7	152456574	152457035	L2-4_RORB_pvalue_1e-2_peak_991664	42	.	3.34141	4.26972	1.43768	390
chr7	152457275	152457645	L2-4_RORB_pvalue_1e-2_peak_991665	71	.	5.01211	7.16245	3.62473	239
chr7	152525809	152525914	L2-4_RORB_pvalue_1e-2_peak_991680	41	.	2.77977	4.10729	1.31041	51
chr7	152547653	152547886	L2-4_RORB_pvalue_1e-2_peak_991687	41	.	2.77977	4.10729	1.31041	50
chr7	152555908	152556164	L2-4_RORB_pvalue_1e-2_peak_991690	76	.	4.63295	7.61347	3.96903	66
chr7	152561686	152561774	L2-4_RORB_pvalue_1e-2_peak_991692	41	.	2.77977	4.10729	1.31041	43
chr7	152567428	152567504	L2-4_RORB_pvalue_1e-2_peak_991697	41	.	2.77977	4.10729	1.31041	37
chr7	152591584	152591839	L2-4_RORB_pvalue_1e-2_peak_991703	41	.	2.77977	4.10729	1.31041	63
chr7	152610044	152610129	L2-4_RORB_pvalue_1e-2_peak_991715	41	.	2.77977	4.10729	1.31041	41
chr7	152653417	152653538	L2-4_RORB_pvalue_1e-2_peak_991731	41	.	2.77977	4.10729	1.31041	59
chr7	152661292	152661374	L2-4_RORB_pvalue_1e-2_peak_991734	41	.	2.77977	4.10729	1.31041	40
chr7	152680357	152680437	L2-4_RORB_pvalue_1e-2_peak_991741	41	.	2.77977	4.10729	1.31041	39
chr7	152765008	152765099	L2-4_RORB_pvalue_1e-2_peak_991768	41	.	2.77977	4.10729	1.31041	44
chr7	152788744	152789150	L2-4_RORB_pvalue_1e-2_peak_991777	41	.	2.77977	4.10729	1.31041	63
chr7	152806566	152807034	L2-4_RORB_pvalue_1e-2_peak_991784	73	.	4.59728	7.39833	3.80986	367
chr7	152889913	152890769	L2-4_RORB_pvalue_1e-2_peak_991797	41	.	2.77977	4.10729	1.31041	483
chr7	153098896	153099015	L2-4_RORB_pvalue_1e-2_peak_991852	58	.	3.70636	5.81222	2.57317	68
chr7	153127091	153127176	L2-4_RORB_pvalue_1e-2_peak_991864	41	.	2.77977	4.10729	1.31041	41
chr7	153128108	153128204	L2-4_RORB_pvalue_1e-2_peak_991865	41	.	2.77977	4.10729	1.31041	47
chr7	153140663	153141090	L2-4_RORB_pvalue_1e-2_peak_991869	40	.	2.77701	4.09011	1.31041	69
chr7	153255380	153255489	L2-4_RORB_pvalue_1e-2_peak_991902	41	.	2.77977	4.10729	1.31041	53
chr7	153337356	153337468	L2-4_RORB_pvalue_1e-2_peak_991919	41	.	2.77977	4.10729	1.31041	55
chr7	153532432	153532508	L2-4_RORB_pvalue_1e-2_peak_991954	41	.	2.77977	4.10729	1.31041	37
chr7	153584413	153585353	L2-4_RORB_pvalue_1e-2_peak_991972	38	.	2.73998	3.87719	1.31041	41
chr7	153640677	153641325	L2-4_RORB_pvalue_1e-2_peak_991991	65	.	4.41930	6.53368	3.13592	449
chr7	153667456	153667662	L2-4_RORB_pvalue_1e-2_peak_992001	41	.	2.77977	4.10729	1.31041	57
chr7	153697420	153697503	L2-4_RORB_pvalue_1e-2_peak_992007	41	.	2.77977	4.10729	1.31041	40
chr7	153749266	153749784	L2-4_RORB_pvalue_1e-2_peak_992012	72	.	5.04286	7.25809	3.69829	273
chr7	153770034	153770113	L2-4_RORB_pvalue_1e-2_peak_992015	41	.	2.77977	4.10729	1.31041	38
chr7	153774664	153774753	L2-4_RORB_pvalue_1e-2_peak_992016	41	.	2.77977	4.10729	1.31041	43
chr7	153824547	153824924	L2-4_RORB_pvalue_1e-2_peak_992027	76	.	4.63295	7.61347	3.96903	64
chr7	153866288	153866497	L2-4_RORB_pvalue_1e-2_peak_992033	64	.	4.39097	6.41891	3.04822	141
chr7	153903193	153903285	L2-4_RORB_pvalue_1e-2_peak_992052	38	.	2.73998	3.87719	1.31041	45
chr7	153909188	153909266	L2-4_RORB_pvalue_1e-2_peak_992056	39	.	2.75837	3.97911	1.31041	38
chr7	153916412	153916747	L2-4_RORB_pvalue_1e-2_peak_992063	55	.	3.65330	5.50407	2.37759	51
chr7	153929400	153930188	L2-4_RORB_pvalue_1e-2_peak_992065	39	.	2.75837	3.97911	1.31041	735
chr7	153988679	153988770	L2-4_RORB_pvalue_1e-2_peak_992089	41	.	2.77977	4.10729	1.31041	44
chr7	153990466	153990663	L2-4_RORB_pvalue_1e-2_peak_992090	58	.	3.70636	5.81222	2.57317	61
chr7	153998977	153999050	L2-4_RORB_pvalue_1e-2_peak_992093	42	.	3.32116	4.20906	1.38858	33
chr7	154002007	154002488	L2-4_RORB_pvalue_1e-2_peak_992094	68	.	4.89277	6.81329	3.35213	269
chr7	154030036	154030522	L2-4_RORB_pvalue_1e-2_peak_992108	81	.	5.30316	8.19462	4.42998	80
chr7	154061154	154061581	L2-4_RORB_pvalue_1e-2_peak_992125	53	.	3.62911	5.37785	2.28461	331
chr7	154073218	154073533	L2-4_RORB_pvalue_1e-2_peak_992131	46	.	3.44649	4.61288	1.70597	276
chr7	154088145	154088346	L2-4_RORB_pvalue_1e-2_peak_992145	50	.	3.55840	5.04815	2.03602	146
chr7	154116485	154116877	L2-4_RORB_pvalue_1e-2_peak_992159	41	.	2.77977	4.10729	1.31041	325
chr7	154122596	154122737	L2-4_RORB_pvalue_1e-2_peak_992161	41	.	2.77977	4.10729	1.31041	69
chr7	154135313	154135932	L2-4_RORB_pvalue_1e-2_peak_992167	94	.	5.55401	9.45891	5.43708	527
chr7	154171378	154171663	L2-4_RORB_pvalue_1e-2_peak_992186	41	.	2.77977	4.10729	1.31041	62
chr7	154227859	154228106	L2-4_RORB_pvalue_1e-2_peak_992206	58	.	3.70636	5.81222	2.57317	178
chr7	154429080	154429204	L2-4_RORB_pvalue_1e-2_peak_992241	41	.	2.77977	4.10729	1.31041	61
chr7	154437919	154438095	L2-4_RORB_pvalue_1e-2_peak_992244	41	.	2.77977	4.10729	1.31041	136
chr7	154464501	154464597	L2-4_RORB_pvalue_1e-2_peak_992255	58	.	3.70636	5.81222	2.57317	47
chr7	154525720	154526070	L2-4_RORB_pvalue_1e-2_peak_992290	38	.	2.73998	3.87719	1.31041	295
chr7	154534906	154535153	L2-4_RORB_pvalue_1e-2_peak_992293	68	.	4.89277	6.81329	3.35213	60
chr7	154542072	154542177	L2-4_RORB_pvalue_1e-2_peak_992296	41	.	3.30115	4.15062	1.34349	41
chr7	154559009	154559103	L2-4_RORB_pvalue_1e-2_peak_992304	59	.	4.25459	5.92478	2.65802	47
chr7	154608717	154608860	L2-4_RORB_pvalue_1e-2_peak_992330	41	.	2.77977	4.10729	1.31041	70
chr7	154617598	154618084	L2-4_RORB_pvalue_1e-2_peak_992332	58	.	3.70636	5.81222	2.57317	189
chr7	154623607	154624205	L2-4_RORB_pvalue_1e-2_peak_992333	41	.	2.77977	4.10729	1.31041	40
chr7	154624471	154624552	L2-4_RORB_pvalue_1e-2_peak_992334	41	.	2.77977	4.10729	1.31041	39
chr7	154634737	154635536	L2-4_RORB_pvalue_1e-2_peak_992340	41	.	2.77977	4.10729	1.31041	530
chr7	154662743	154663083	L2-4_RORB_pvalue_1e-2_peak_992352	40	.	2.77701	4.09011	1.31041	70
chr7	154704686	154705047	L2-4_RORB_pvalue_1e-2_peak_992380	41	.	2.77977	4.10729	1.31041	53
chr7	154764769	154764870	L2-4_RORB_pvalue_1e-2_peak_992399	41	.	2.77977	4.10729	1.31041	49
chr7	154794056	154794503	L2-4_RORB_pvalue_1e-2_peak_992403	44	.	3.40368	4.46677	1.59284	37
chr7	154794780	154794951	L2-4_RORB_pvalue_1e-2_peak_992404	58	.	4.22833	5.83877	2.58760	70
chr7	154802789	154802937	L2-4_RORB_pvalue_1e-2_peak_992407	40	.	2.77701	4.09011	1.31041	44
chr7	154839496	154839723	L2-4_RORB_pvalue_1e-2_peak_992420	41	.	2.77977	4.10729	1.31041	189
chr7	154858245	154858410	L2-4_RORB_pvalue_1e-2_peak_992429	47	.	3.80546	4.70840	1.77927	103
chr7	154882102	154882193	L2-4_RORB_pvalue_1e-2_peak_992440	41	.	2.77977	4.10729	1.31041	44
chr7	154969874	154970006	L2-4_RORB_pvalue_1e-2_peak_992456	41	.	2.77977	4.10729	1.31041	76
chr7	154981346	154981437	L2-4_RORB_pvalue_1e-2_peak_992457	58	.	3.70636	5.81222	2.57317	46
chr7	155053331	155053622	L2-4_RORB_pvalue_1e-2_peak_992479	41	.	2.77977	4.10729	1.31041	49
chr7	155073206	155073319	L2-4_RORB_pvalue_1e-2_peak_992484	41	.	2.77977	4.10729	1.31041	55
chr7	155088808	155089845	L2-4_RORB_pvalue_1e-2_peak_992487	54	.	4.30354	5.42925	2.32420	54
chr7	155090629	155090926	L2-4_RORB_pvalue_1e-2_peak_992488	67	.	5.04723	6.73586	3.29448	230
chr7	155258592	155258704	L2-4_RORB_pvalue_1e-2_peak_992539	41	.	2.77977	4.10729	1.31041	55
chr7	155369660	155369786	L2-4_RORB_pvalue_1e-2_peak_992566	41	.	2.77977	4.10729	1.31041	62
chr7	155382348	155383301	L2-4_RORB_pvalue_1e-2_peak_992573	56	.	3.67782	5.64059	2.47703	790
chr7	155391385	155391473	L2-4_RORB_pvalue_1e-2_peak_992577	41	.	2.77977	4.10729	1.31041	43
chr7	155403580	155403979	L2-4_RORB_pvalue_1e-2_peak_992581	41	.	2.77977	4.10729	1.31041	287
chr7	155424537	155425066	L2-4_RORB_pvalue_1e-2_peak_992588	56	.	3.67782	5.64059	2.47703	169
chr7	155436806	155437743	L2-4_RORB_pvalue_1e-2_peak_992590	57	.	3.70268	5.78921	2.57317	874
chr7	155467349	155467464	L2-4_RORB_pvalue_1e-2_peak_992605	41	.	2.77977	4.10729	1.31041	56
chr7	155498325	155498648	L2-4_RORB_pvalue_1e-2_peak_992610	41	.	2.77977	4.10729	1.31041	141
chr7	155507137	155507422	L2-4_RORB_pvalue_1e-2_peak_992613	41	.	2.77977	4.10729	1.31041	241
chr7	155508328	155508558	L2-4_RORB_pvalue_1e-2_peak_992614	41	.	2.77977	4.10729	1.31041	72
chr7	155516620	155516698	L2-4_RORB_pvalue_1e-2_peak_992615	41	.	2.77977	4.10729	1.31041	38
chr7	155556806	155556916	L2-4_RORB_pvalue_1e-2_peak_992637	41	.	2.77977	4.10729	1.31041	54
chr7	155589797	155589997	L2-4_RORB_pvalue_1e-2_peak_992658	40	.	2.77701	4.09011	1.31041	53
chr7	155601309	155601390	L2-4_RORB_pvalue_1e-2_peak_992664	40	.	3.51272	4.09787	1.31041	41
chr7	155604820	155605272	L2-4_RORB_pvalue_1e-2_peak_992666	46	.	3.78444	4.66110	1.74792	198
chr7	155619882	155620003	L2-4_RORB_pvalue_1e-2_peak_992669	41	.	2.77977	4.10729	1.31041	59
chr7	155627128	155627203	L2-4_RORB_pvalue_1e-2_peak_992674	41	.	2.77977	4.10729	1.31041	36
chr7	155695804	155695884	L2-4_RORB_pvalue_1e-2_peak_992690	41	.	2.77977	4.10729	1.31041	39
chr7	155703057	155703142	L2-4_RORB_pvalue_1e-2_peak_992693	41	.	2.77977	4.10729	1.31041	41
chr7	155728466	155728560	L2-4_RORB_pvalue_1e-2_peak_992702	58	.	3.70636	5.81222	2.57317	44
chr7	155729364	155729492	L2-4_RORB_pvalue_1e-2_peak_992703	41	.	2.77977	4.10729	1.31041	49
chr7	155824986	155825113	L2-4_RORB_pvalue_1e-2_peak_992727	39	.	2.75837	3.97911	1.31041	62
chr7	155829407	155829922	L2-4_RORB_pvalue_1e-2_peak_992729	58	.	3.70636	5.81222	2.57317	444
chr7	155865742	155865835	L2-4_RORB_pvalue_1e-2_peak_992736	41	.	2.77977	4.10729	1.31041	45
chr7	155985868	155985989	L2-4_RORB_pvalue_1e-2_peak_992763	41	.	2.77977	4.10729	1.31041	59
chr7	156008608	156008713	L2-4_RORB_pvalue_1e-2_peak_992768	41	.	2.77977	4.10729	1.31041	51
chr7	156031219	156031356	L2-4_RORB_pvalue_1e-2_peak_992781	49	.	3.53544	4.95138	1.96366	67
chr7	156031603	156032175	L2-4_RORB_pvalue_1e-2_peak_992782	50	.	3.55840	5.04815	2.03602	70
chr7	156062622	156062759	L2-4_RORB_pvalue_1e-2_peak_992793	41	.	2.77977	4.10729	1.31041	67
chr7	156101798	156101979	L2-4_RORB_pvalue_1e-2_peak_992800	41	.	2.77977	4.10729	1.31041	68
chr7	156141731	156141822	L2-4_RORB_pvalue_1e-2_peak_992810	41	.	2.77977	4.10729	1.31041	44
chr7	156266374	156266448	L2-4_RORB_pvalue_1e-2_peak_992837	38	.	2.73998	3.87719	1.31041	36
chr7	156267030	156267142	L2-4_RORB_pvalue_1e-2_peak_992838	55	.	3.65330	5.50407	2.37759	61
chr7	156267663	156268616	L2-4_RORB_pvalue_1e-2_peak_992839	38	.	2.73998	3.87719	1.31041	437
chr7	156317665	156317860	L2-4_RORB_pvalue_1e-2_peak_992849	41	.	2.77977	4.10729	1.31041	156
chr7	156357132	156357852	L2-4_RORB_pvalue_1e-2_peak_992860	41	.	2.77977	4.10729	1.31041	476
chr7	156373561	156373639	L2-4_RORB_pvalue_1e-2_peak_992865	41	.	2.77977	4.10729	1.31041	38
chr7	156408963	156409052	L2-4_RORB_pvalue_1e-2_peak_992874	41	.	2.77977	4.10729	1.31041	43
chr7	156411553	156411892	L2-4_RORB_pvalue_1e-2_peak_992877	41	.	2.77977	4.10729	1.31041	296
chr7	156432879	156433672	L2-4_RORB_pvalue_1e-2_peak_992883	60	.	4.28119	6.01457	2.72971	340
chr7	156458424	156458550	L2-4_RORB_pvalue_1e-2_peak_992890	41	.	2.77977	4.10729	1.31041	62
chr7	156498778	156499042	L2-4_RORB_pvalue_1e-2_peak_992898	41	.	2.77977	4.10729	1.31041	61
chr7	156543988	156544329	L2-4_RORB_pvalue_1e-2_peak_992913	94	.	5.55401	9.45891	5.43708	278
chr7	156556788	156557032	L2-4_RORB_pvalue_1e-2_peak_992921	114	.	6.48613	11.44043	7.03015	193
chr7	156576778	156577119	L2-4_RORB_pvalue_1e-2_peak_992928	41	.	2.77977	4.10729	1.31041	47
chr7	156685557	156686148	L2-4_RORB_pvalue_1e-2_peak_992960a	79	.	5.23560	7.92549	4.21651	61
chr7	156685557	156686148	L2-4_RORB_pvalue_1e-2_peak_992960b	96	.	6.10820	9.60739	5.55518	363
chr7	156742025	156743002	L2-4_RORB_pvalue_1e-2_peak_992968	65	.	4.41930	6.53368	3.13592	385
chr7	156797847	156797943	L2-4_RORB_pvalue_1e-2_peak_992985	41	.	2.77977	4.10729	1.31041	47
chr7	156812961	156813039	L2-4_RORB_pvalue_1e-2_peak_992995	41	.	2.77977	4.10729	1.31041	38
chr7	156831618	156831704	L2-4_RORB_pvalue_1e-2_peak_992999	41	.	2.77977	4.10729	1.31041	42
chr7	156887304	156887429	L2-4_RORB_pvalue_1e-2_peak_993009	41	.	2.77977	4.10729	1.31041	61
chr7	156918488	156918598	L2-4_RORB_pvalue_1e-2_peak_993016	41	.	2.77977	4.10729	1.31041	54
chr7	156931345	156932357	L2-4_RORB_pvalue_1e-2_peak_993019	40	.	3.26184	4.03980	1.31041	162
chr7	157004579	157004721	L2-4_RORB_pvalue_1e-2_peak_993048	41	.	2.77977	4.10729	1.31041	58
chr7	157006772	157006905	L2-4_RORB_pvalue_1e-2_peak_993050	41	.	2.77977	4.10729	1.31041	65
chr7	157082466	157082598	L2-4_RORB_pvalue_1e-2_peak_993088	41	.	2.77977	4.10729	1.31041	65
chr7	157117910	157118044	L2-4_RORB_pvalue_1e-2_peak_993097	41	.	2.77977	4.10729	1.31041	66
chr7	157129472	157129793	L2-4_RORB_pvalue_1e-2_peak_993100	61	.	4.30812	6.10846	2.80304	64
chr7	157139467	157139796	L2-4_RORB_pvalue_1e-2_peak_993107	69	.	4.50653	6.92169	3.43541	63
chr7	157148535	157149001	L2-4_RORB_pvalue_1e-2_peak_993111	59	.	4.25459	5.92478	2.65802	232
chr7	157166678	157166764	L2-4_RORB_pvalue_1e-2_peak_993116	40	.	2.77701	4.09011	1.31041	42
chr7	157175378	157175554	L2-4_RORB_pvalue_1e-2_peak_993123	41	.	2.77977	4.10729	1.31041	123
chr7	157190060	157190193	L2-4_RORB_pvalue_1e-2_peak_993131	41	.	2.77977	4.10729	1.31041	65
chr7	157202705	157202849	L2-4_RORB_pvalue_1e-2_peak_993137	41	.	2.77977	4.10729	1.31041	71
chr7	157208848	157209254	L2-4_RORB_pvalue_1e-2_peak_993140	53	.	3.62911	5.37785	2.28461	65
chr7	157222068	157222398	L2-4_RORB_pvalue_1e-2_peak_993146	40	.	2.77701	4.09011	1.31041	259
chr7	157225830	157225970	L2-4_RORB_pvalue_1e-2_peak_993148	40	.	2.77701	4.09011	1.31041	69
chr7	157230402	157230642	L2-4_RORB_pvalue_1e-2_peak_993149	41	.	2.77977	4.10729	1.31041	57
chr7	157254911	157255208	L2-4_RORB_pvalue_1e-2_peak_993158	41	.	2.77977	4.10729	1.31041	251
chr7	157260546	157260828	L2-4_RORB_pvalue_1e-2_peak_993161	38	.	2.73998	3.87719	1.31041	231
chr7	157318708	157319093	L2-4_RORB_pvalue_1e-2_peak_993184	41	.	2.77977	4.10729	1.31041	55
chr7	157322486	157322596	L2-4_RORB_pvalue_1e-2_peak_993188	40	.	2.77701	4.09011	1.31041	54
chr7	157324502	157324640	L2-4_RORB_pvalue_1e-2_peak_993189	41	.	2.77977	4.10729	1.31041	68
chr7	157329676	157330026	L2-4_RORB_pvalue_1e-2_peak_993191	58	.	3.70636	5.81222	2.57317	303
chr7	157361244	157361900	L2-4_RORB_pvalue_1e-2_peak_993203	38	.	2.73998	3.87719	1.31041	435
chr7	157407978	157409008	L2-4_RORB_pvalue_1e-2_peak_993226	52	.	3.60523	5.26053	2.19184	524
chr7	157444924	157445005	L2-4_RORB_pvalue_1e-2_peak_993237	41	.	2.77977	4.10729	1.31041	39
chr7	157460214	157460299	L2-4_RORB_pvalue_1e-2_peak_993248	41	.	2.77977	4.10729	1.31041	41
chr7	157472535	157472640	L2-4_RORB_pvalue_1e-2_peak_993257	41	.	2.77977	4.10729	1.31041	51
chr7	157486758	157486841	L2-4_RORB_pvalue_1e-2_peak_993265	41	.	2.77977	4.10729	1.31041	40
chr7	157495280	157495700	L2-4_RORB_pvalue_1e-2_peak_993268	40	.	2.77701	4.09011	1.31041	108
chr7	157517442	157517585	L2-4_RORB_pvalue_1e-2_peak_993279	41	.	2.77977	4.10729	1.31041	92
chr7	157533742	157533947	L2-4_RORB_pvalue_1e-2_peak_993290	41	.	2.77977	4.10729	1.31041	61
chr7	157536038	157536260	L2-4_RORB_pvalue_1e-2_peak_993291	39	.	2.75837	3.97911	1.31041	33
chr7	157548550	157548809	L2-4_RORB_pvalue_1e-2_peak_993300	41	.	2.77977	4.10729	1.31041	47
chr7	157596992	157597129	L2-4_RORB_pvalue_1e-2_peak_993316	41	.	2.77977	4.10729	1.31041	67
chr7	157622327	157622464	L2-4_RORB_pvalue_1e-2_peak_993326	39	.	2.75837	3.97911	1.31041	67
chr7	157625256	157625619	L2-4_RORB_pvalue_1e-2_peak_993328	57	.	3.70268	5.78921	2.57317	50
chr7	157647223	157647316	L2-4_RORB_pvalue_1e-2_peak_993339	41	.	2.77977	4.10729	1.31041	45
chr7	157680033	157680114	L2-4_RORB_pvalue_1e-2_peak_993350	41	.	2.77977	4.10729	1.31041	39
chr7	157696558	157697113	L2-4_RORB_pvalue_1e-2_peak_993357	58	.	3.70636	5.81222	2.57317	66
chr7	157723392	157723483	L2-4_RORB_pvalue_1e-2_peak_993369	41	.	2.77977	4.10729	1.31041	44
chr7	157739197	157739350	L2-4_RORB_pvalue_1e-2_peak_993374	41	.	2.77977	4.10729	1.31041	58
chr7	157745800	157746267	L2-4_RORB_pvalue_1e-2_peak_993377	70	.	4.53638	7.06887	3.55102	253
chr7	157778681	157778987	L2-4_RORB_pvalue_1e-2_peak_993388	41	.	2.77977	4.10729	1.31041	234
chr7	157784293	157784436	L2-4_RORB_pvalue_1e-2_peak_993392	41	.	2.77977	4.10729	1.31041	92
chr7	157789628	157790063	L2-4_RORB_pvalue_1e-2_peak_993393	58	.	3.70636	5.81222	2.57317	58
chr7	157820296	157820562	L2-4_RORB_pvalue_1e-2_peak_993411	41	.	2.77977	4.10729	1.31041	42
chr7	157839422	157839665	L2-4_RORB_pvalue_1e-2_peak_993415	41	.	2.77977	4.10729	1.31041	60
chr7	157840032	157840144	L2-4_RORB_pvalue_1e-2_peak_993416	41	.	2.77977	4.10729	1.31041	55
chr7	157868175	157868248	L2-4_RORB_pvalue_1e-2_peak_993427	46	.	3.44649	4.61288	1.70597	38
chr7	157899067	157899179	L2-4_RORB_pvalue_1e-2_peak_993437	58	.	3.70636	5.81222	2.57317	51
chr7	157907872	157908207	L2-4_RORB_pvalue_1e-2_peak_993444	41	.	2.77977	4.10729	1.31041	278
chr7	157913151	157913351	L2-4_RORB_pvalue_1e-2_peak_993448	39	.	2.75837	3.97911	1.31041	63
chr7	157916426	157916565	L2-4_RORB_pvalue_1e-2_peak_993451	41	.	2.77977	4.10729	1.31041	45
chr7	157922451	157923094	L2-4_RORB_pvalue_1e-2_peak_993453	41	.	2.77977	4.10729	1.31041	71
chr7	157956919	157956994	L2-4_RORB_pvalue_1e-2_peak_993464	41	.	2.77977	4.10729	1.31041	36
chr7	157992343	157992451	L2-4_RORB_pvalue_1e-2_peak_993478	41	.	2.77977	4.10729	1.31041	53
chr7	158044620	158045020	L2-4_RORB_pvalue_1e-2_peak_993495	72	.	4.56663	7.22716	3.67572	322
chr7	158056527	158057526	L2-4_RORB_pvalue_1e-2_peak_993503	40	.	2.77701	4.09011	1.31041	952
chr7	158094098	158094176	L2-4_RORB_pvalue_1e-2_peak_993521	40	.	2.77701	4.09011	1.31041	38
chr7	158098570	158098714	L2-4_RORB_pvalue_1e-2_peak_993525	38	.	2.73998	3.87719	1.31041	71
chr7	158110750	158110838	L2-4_RORB_pvalue_1e-2_peak_993533	41	.	2.77977	4.10729	1.31041	43
chr7	158118726	158119143	L2-4_RORB_pvalue_1e-2_peak_993539	38	.	2.73998	3.87719	1.31041	111
chr7	158137105	158137179	L2-4_RORB_pvalue_1e-2_peak_993548	41	.	2.77977	4.10729	1.31041	36
chr7	158143442	158143548	L2-4_RORB_pvalue_1e-2_peak_993552	41	.	2.77977	4.10729	1.31041	52
chr7	158150767	158151462	L2-4_RORB_pvalue_1e-2_peak_993554	51	.	3.58166	5.15094	2.11269	540
chr7	158159015	158159441	L2-4_RORB_pvalue_1e-2_peak_993560	38	.	2.73998	3.87719	1.31041	369
chr7	158200823	158200976	L2-4_RORB_pvalue_1e-2_peak_993580	58	.	3.70636	5.81222	2.57317	48
chr7	158206884	158207707	L2-4_RORB_pvalue_1e-2_peak_993583	64	.	4.39097	6.41891	3.04822	364
chr7	158235151	158235240	L2-4_RORB_pvalue_1e-2_peak_993595	41	.	2.77977	4.10729	1.31041	43
chr7	158254207	158255094	L2-4_RORB_pvalue_1e-2_peak_993610	56	.	3.67782	5.64059	2.47703	546
chr7	158287904	158288286	L2-4_RORB_pvalue_1e-2_peak_993624	42	.	3.32116	4.20906	1.38858	129
chr7	158318267	158318345	L2-4_RORB_pvalue_1e-2_peak_993637	40	.	2.77701	4.09011	1.31041	38
chr7	158332332	158332681	L2-4_RORB_pvalue_1e-2_peak_993642	39	.	2.75837	3.97911	1.31041	49
chr7	158342268	158342455	L2-4_RORB_pvalue_1e-2_peak_993648	83	.	5.33760	8.34085	4.54119	117
chr7	158362723	158362844	L2-4_RORB_pvalue_1e-2_peak_993659	41	.	2.77977	4.10729	1.31041	59
chr7	158376302	158376375	L2-4_RORB_pvalue_1e-2_peak_993666	39	.	3.24254	3.98716	1.31041	55
chr7	158380307	158380643	L2-4_RORB_pvalue_1e-2_peak_993667	56	.	4.15144	5.60057	2.45329	279
chr7	158387962	158388092	L2-4_RORB_pvalue_1e-2_peak_993668	58	.	3.70636	5.81222	2.57317	44
chr7	158444905	158445035	L2-4_RORB_pvalue_1e-2_peak_993686	41	.	2.77977	4.10729	1.31041	64
chr7	158482107	158482464	L2-4_RORB_pvalue_1e-2_peak_993698	41	.	2.77977	4.10729	1.31041	64
chr7	158497489	158497861	L2-4_RORB_pvalue_1e-2_peak_993702	95	.	6.40923	9.54279	5.50186	143
chr7	158568902	158569024	L2-4_RORB_pvalue_1e-2_peak_993722	41	.	2.77977	4.10729	1.31041	60
chr7	158621963	158622469	L2-4_RORB_pvalue_1e-2_peak_993740	67	.	4.86381	6.73327	3.29448	316
chr7	158648713	158648786	L2-4_RORB_pvalue_1e-2_peak_993743	42	.	3.32116	4.20906	1.38858	32
chr7	158649060	158649425	L2-4_RORB_pvalue_1e-2_peak_993744	70	.	4.98173	7.07040	3.55102	80
chr7	158678885	158678989	L2-4_RORB_pvalue_1e-2_peak_993759	41	.	2.77977	4.10729	1.31041	51
chr7	158696811	158697015	L2-4_RORB_pvalue_1e-2_peak_993762	41	.	2.77977	4.10729	1.31041	71
chr7	158705482	158706156	L2-4_RORB_pvalue_1e-2_peak_993768	56	.	3.67782	5.64059	2.47703	344
chr7	158714089	158714228	L2-4_RORB_pvalue_1e-2_peak_993772	41	.	2.77977	4.10729	1.31041	68
chr7	158745236	158745330	L2-4_RORB_pvalue_1e-2_peak_993787	40	.	2.77701	4.09011	1.31041	46
chr7	158768691	158768807	L2-4_RORB_pvalue_1e-2_peak_993797	38	.	2.73998	3.87719	1.31041	57
chr7	158808239	158808337	L2-4_RORB_pvalue_1e-2_peak_993809	41	.	2.77977	4.10729	1.31041	48
chr7	158830969	158831051	L2-4_RORB_pvalue_1e-2_peak_993816	48	.	3.86997	4.85757	1.89252	43
chr7	158834931	158835153	L2-4_RORB_pvalue_1e-2_peak_993818	39	.	3.22347	3.93622	1.31041	173
chr7	158835388	158835461	L2-4_RORB_pvalue_1e-2_peak_993819	39	.	3.24254	3.98716	1.31041	60
chr7	158850968	158851322	L2-4_RORB_pvalue_1e-2_peak_993822	41	.	2.77977	4.10729	1.31041	41
chr7	158893143	158893230	L2-4_RORB_pvalue_1e-2_peak_993840	38	.	2.73998	3.87719	1.31041	42
chr7	158951866	158951951	L2-4_RORB_pvalue_1e-2_peak_993864	41	.	2.77977	4.10729	1.31041	41
chr7	159004466	159004856	L2-4_RORB_pvalue_1e-2_peak_993879	67	.	4.47708	6.78418	3.33176	323
chr7	159127549	159128524	L2-4_RORB_pvalue_1e-2_peak_993904	41	.	2.77977	4.10729	1.31041	838
chr8	182290	182399	L2-4_RORB_pvalue_1e-2_peak_993924	76	.	4.63295	7.61347	3.96903	58
chr8	329452	329806	L2-4_RORB_pvalue_1e-2_peak_993956	41	.	2.77977	4.10729	1.31041	45
chr8	330110	330188	L2-4_RORB_pvalue_1e-2_peak_993957	41	.	2.77977	4.10729	1.31041	38
chr8	342599	342920	L2-4_RORB_pvalue_1e-2_peak_993961	58	.	3.70636	5.81222	2.57317	180
chr8	356746	357074	L2-4_RORB_pvalue_1e-2_peak_993965	76	.	4.63295	7.61347	3.96903	164
chr8	416489	416770	L2-4_RORB_pvalue_1e-2_peak_993978	41	.	2.77977	4.10729	1.31041	209
chr8	436767	436897	L2-4_RORB_pvalue_1e-2_peak_993986	41	.	2.77977	4.10729	1.31041	64
chr8	495481	496483	L2-4_RORB_pvalue_1e-2_peak_993999	48	.	3.51278	4.85998	1.89252	387
chr8	565520	565607	L2-4_RORB_pvalue_1e-2_peak_994014	41	.	2.77977	4.10729	1.31041	42
chr8	600630	601120	L2-4_RORB_pvalue_1e-2_peak_994024	41	.	2.77977	4.10729	1.31041	429
chr8	623497	623685	L2-4_RORB_pvalue_1e-2_peak_994032	41	.	2.77977	4.10729	1.31041	72
chr8	637738	638651	L2-4_RORB_pvalue_1e-2_peak_994035	52	.	3.60523	5.26053	2.19184	647
chr8	681224	681654	L2-4_RORB_pvalue_1e-2_peak_994045	96	.	6.10820	9.60739	5.55518	131
chr8	703555	703718	L2-4_RORB_pvalue_1e-2_peak_994052	44	.	3.40368	4.46677	1.59284	111
chr8	716534	716913	L2-4_RORB_pvalue_1e-2_peak_994056	41	.	2.77977	4.10729	1.31041	319
chr8	747691	748237	L2-4_RORB_pvalue_1e-2_peak_994072	38	.	2.73998	3.87719	1.31041	247
chr8	772537	772663	L2-4_RORB_pvalue_1e-2_peak_994083	41	.	2.77977	4.10729	1.31041	74
chr8	817577	817669	L2-4_RORB_pvalue_1e-2_peak_994099	41	.	2.77977	4.10729	1.31041	45
chr8	819879	820015	L2-4_RORB_pvalue_1e-2_peak_994100	41	.	2.77977	4.10729	1.31041	62
chr8	827675	827967	L2-4_RORB_pvalue_1e-2_peak_994103	41	.	2.77977	4.10729	1.31041	249
chr8	876720	876907	L2-4_RORB_pvalue_1e-2_peak_994119	73	.	5.07400	7.35758	3.77856	127
chr8	884538	884628	L2-4_RORB_pvalue_1e-2_peak_994121	44	.	3.40368	4.46677	1.59284	43
chr8	936672	937257	L2-4_RORB_pvalue_1e-2_peak_994145	39	.	2.75837	3.97911	1.31041	65
chr8	987021	987229	L2-4_RORB_pvalue_1e-2_peak_994173	41	.	2.77977	4.10729	1.31041	146
chr8	998740	999198	L2-4_RORB_pvalue_1e-2_peak_994177	51	.	3.58166	5.15094	2.11269	117
chr8	1012273	1012576	L2-4_RORB_pvalue_1e-2_peak_994187	50	.	3.55840	5.04815	2.03602	58
chr8	1020975	1021496	L2-4_RORB_pvalue_1e-2_peak_994194	40	.	2.77701	4.09011	1.31041	463
chr8	1030087	1030560	L2-4_RORB_pvalue_1e-2_peak_994198	41	.	2.77977	4.10729	1.31041	63
chr8	1044261	1044349	L2-4_RORB_pvalue_1e-2_peak_994205	40	.	2.77701	4.09011	1.31041	43
chr8	1102821	1102946	L2-4_RORB_pvalue_1e-2_peak_994237	57	.	3.70268	5.78921	2.57317	53
chr8	1106187	1106835	L2-4_RORB_pvalue_1e-2_peak_994241	38	.	2.73998	3.87719	1.31041	166
chr8	1124715	1124878	L2-4_RORB_pvalue_1e-2_peak_994247	41	.	2.77977	4.10729	1.31041	68
chr8	1135728	1135821	L2-4_RORB_pvalue_1e-2_peak_994257	41	.	2.77977	4.10729	1.31041	45
chr8	1138650	1138769	L2-4_RORB_pvalue_1e-2_peak_994259	41	.	2.77977	4.10729	1.31041	58
chr8	1141887	1142005	L2-4_RORB_pvalue_1e-2_peak_994260	41	.	2.77977	4.10729	1.31041	58
chr8	1192483	1192603	L2-4_RORB_pvalue_1e-2_peak_994278	40	.	2.77701	4.09011	1.31041	59
chr8	1195454	1195970	L2-4_RORB_pvalue_1e-2_peak_994281	53	.	3.62911	5.37785	2.28461	272
chr8	1203380	1203453	L2-4_RORB_pvalue_1e-2_peak_994283	46	.	3.44649	4.61288	1.70597	56
chr8	1211849	1211969	L2-4_RORB_pvalue_1e-2_peak_994286	41	.	2.77977	4.10729	1.31041	59
chr8	1218905	1219172	L2-4_RORB_pvalue_1e-2_peak_994291	41	.	2.77977	4.10729	1.31041	43
chr8	1219955	1220078	L2-4_RORB_pvalue_1e-2_peak_994293	41	.	2.77977	4.10729	1.31041	60
chr8	1237888	1238467	L2-4_RORB_pvalue_1e-2_peak_994301	41	.	2.77977	4.10729	1.31041	39
chr8	1308830	1308978	L2-4_RORB_pvalue_1e-2_peak_994327	57	.	4.20239	5.75623	2.56884	62
chr8	1377435	1377923	L2-4_RORB_pvalue_1e-2_peak_994350	41	.	2.77977	4.10729	1.31041	426
chr8	1425531	1425611	L2-4_RORB_pvalue_1e-2_peak_994379	41	.	2.77977	4.10729	1.31041	39
chr8	1468781	1469189	L2-4_RORB_pvalue_1e-2_peak_994410	38	.	2.73998	3.87719	1.31041	248
chr8	1488510	1488972	L2-4_RORB_pvalue_1e-2_peak_994422	41	.	2.77977	4.10729	1.31041	64
chr8	1503412	1503532	L2-4_RORB_pvalue_1e-2_peak_994429	41	.	2.77977	4.10729	1.31041	59
chr8	1504214	1504357	L2-4_RORB_pvalue_1e-2_peak_994430	41	.	2.77977	4.10729	1.31041	70
chr8	1580279	1580601	L2-4_RORB_pvalue_1e-2_peak_994456	40	.	2.77701	4.09011	1.31041	251
chr8	1643839	1644365	L2-4_RORB_pvalue_1e-2_peak_994485	41	.	2.77977	4.10729	1.31041	159
chr8	1711829	1711932	L2-4_RORB_pvalue_1e-2_peak_994510	48	.	3.51278	4.85998	1.89252	46
chr8	1724948	1725169	L2-4_RORB_pvalue_1e-2_peak_994516	41	.	2.77977	4.10729	1.31041	59
chr8	1766089	1766255	L2-4_RORB_pvalue_1e-2_peak_994532	41	.	2.77977	4.10729	1.31041	51
chr8	1779139	1779230	L2-4_RORB_pvalue_1e-2_peak_994539	41	.	2.77977	4.10729	1.31041	44
chr8	1809155	1810067	L2-4_RORB_pvalue_1e-2_peak_994548	49	.	3.53544	4.95138	1.96366	357
chr8	1840453	1840908	L2-4_RORB_pvalue_1e-2_peak_994559	58	.	3.70636	5.81222	2.57317	393
chr8	1845806	1845921	L2-4_RORB_pvalue_1e-2_peak_994561	38	.	2.73998	3.87719	1.31041	56
chr8	1851072	1851611	L2-4_RORB_pvalue_1e-2_peak_994565	48	.	3.51278	4.85998	1.89252	55
chr8	1886276	1886698	L2-4_RORB_pvalue_1e-2_peak_994580	49	.	3.53544	4.95138	1.96366	350
chr8	1891338	1891961	L2-4_RORB_pvalue_1e-2_peak_994581	43	.	3.36191	4.33276	1.48629	305
chr8	1922692	1923035	L2-4_RORB_pvalue_1e-2_peak_994590	46	.	3.44649	4.61288	1.70597	44
chr8	1949464	1950380	L2-4_RORB_pvalue_1e-2_peak_994599	48	.	3.51278	4.85998	1.89252	411
chr8	1968882	1969506	L2-4_RORB_pvalue_1e-2_peak_994604	41	.	2.77977	4.10729	1.31041	245
chr8	1978851	1978957	L2-4_RORB_pvalue_1e-2_peak_994610	41	.	2.77977	4.10729	1.31041	52
chr8	2032383	2032456	L2-4_RORB_pvalue_1e-2_peak_994626	46	.	3.44649	4.61288	1.70597	33
chr8	2034535	2034792	L2-4_RORB_pvalue_1e-2_peak_994627	48	.	3.51278	4.85998	1.89252	186
chr8	2045200	2045344	L2-4_RORB_pvalue_1e-2_peak_994631	41	.	2.77977	4.10729	1.31041	71
chr8	2067322	2067422	L2-4_RORB_pvalue_1e-2_peak_994639	41	.	2.77977	4.10729	1.31041	49
chr8	2074834	2075343	L2-4_RORB_pvalue_1e-2_peak_994642	57	.	3.70268	5.78921	2.57317	455
chr8	2092666	2092971	L2-4_RORB_pvalue_1e-2_peak_994650	39	.	2.75837	3.97911	1.31041	61
chr8	2093713	2093814	L2-4_RORB_pvalue_1e-2_peak_994652	39	.	2.75837	3.97911	1.31041	49
chr8	2094696	2094823	L2-4_RORB_pvalue_1e-2_peak_994653	39	.	2.75837	3.97911	1.31041	62
chr8	2149252	2149378	L2-4_RORB_pvalue_1e-2_peak_994671	41	.	2.77977	4.10729	1.31041	62
chr8	2200519	2200630	L2-4_RORB_pvalue_1e-2_peak_994687	41	.	2.77977	4.10729	1.31041	54
chr8	2283211	2283466	L2-4_RORB_pvalue_1e-2_peak_994712	41	.	2.77977	4.10729	1.31041	72
chr8	2364367	2364501	L2-4_RORB_pvalue_1e-2_peak_994723	41	.	2.77977	4.10729	1.31041	66
chr8	2618745	2618962	L2-4_RORB_pvalue_1e-2_peak_994761	41	.	2.77977	4.10729	1.31041	151
chr8	2629220	2629512	L2-4_RORB_pvalue_1e-2_peak_994769	41	.	2.77977	4.10729	1.31041	51
chr8	2641315	2641630	L2-4_RORB_pvalue_1e-2_peak_994772	40	.	2.77701	4.09011	1.31041	250
chr8	2672175	2672254	L2-4_RORB_pvalue_1e-2_peak_994783	41	.	2.77977	4.10729	1.31041	38
chr8	2734034	2734185	L2-4_RORB_pvalue_1e-2_peak_994802	41	.	2.77977	4.10729	1.31041	80
chr8	2735348	2735514	L2-4_RORB_pvalue_1e-2_peak_994803	58	.	3.70636	5.81222	2.57317	128
chr8	2747029	2747871	L2-4_RORB_pvalue_1e-2_peak_994810	39	.	2.75837	3.97911	1.31041	299
chr8	2776504	2776864	L2-4_RORB_pvalue_1e-2_peak_994824	55	.	3.65330	5.50407	2.37759	58
chr8	2784546	2784830	L2-4_RORB_pvalue_1e-2_peak_994829	41	.	2.77977	4.10729	1.31041	237
chr8	2792689	2792764	L2-4_RORB_pvalue_1e-2_peak_994832	41	.	2.77977	4.10729	1.31041	36
chr8	2818326	2818674	L2-4_RORB_pvalue_1e-2_peak_994843	40	.	2.77701	4.09011	1.31041	54
chr8	2846521	2846785	L2-4_RORB_pvalue_1e-2_peak_994858	41	.	2.77977	4.10729	1.31041	52
chr8	2852578	2852981	L2-4_RORB_pvalue_1e-2_peak_994861	57	.	3.70268	5.78921	2.57317	232
chr8	2877514	2877817	L2-4_RORB_pvalue_1e-2_peak_994875	41	.	2.77977	4.10729	1.31041	48
chr8	2892403	2892803	L2-4_RORB_pvalue_1e-2_peak_994880	57	.	3.70268	5.78921	2.57317	137
chr8	2897542	2897675	L2-4_RORB_pvalue_1e-2_peak_994882	41	.	2.77977	4.10729	1.31041	65
chr8	2933313	2933457	L2-4_RORB_pvalue_1e-2_peak_994898	41	.	2.77977	4.10729	1.31041	71
chr8	2935020	2935140	L2-4_RORB_pvalue_1e-2_peak_994899	41	.	2.77977	4.10729	1.31041	59
chr8	2944967	2945080	L2-4_RORB_pvalue_1e-2_peak_994903	41	.	2.77977	4.10729	1.31041	55
chr8	2951258	2951400	L2-4_RORB_pvalue_1e-2_peak_994905	41	.	2.77977	4.10729	1.31041	70
chr8	2995767	2996244	L2-4_RORB_pvalue_1e-2_peak_994918	57	.	3.70268	5.78921	2.57317	419
chr8	3064188	3064273	L2-4_RORB_pvalue_1e-2_peak_994949	41	.	2.77977	4.10729	1.31041	41
chr8	3078181	3078265	L2-4_RORB_pvalue_1e-2_peak_994956	41	.	2.77977	4.10729	1.31041	41
chr8	3166511	3166906	L2-4_RORB_pvalue_1e-2_peak_994992	56	.	3.67782	5.64059	2.47703	332
chr8	3190348	3190489	L2-4_RORB_pvalue_1e-2_peak_995000	41	.	2.77977	4.10729	1.31041	69
chr8	3244760	3244884	L2-4_RORB_pvalue_1e-2_peak_995019	41	.	2.77977	4.10729	1.31041	61
chr8	3254846	3255103	L2-4_RORB_pvalue_1e-2_peak_995022	41	.	2.77977	4.10729	1.31041	219
chr8	3264011	3264434	L2-4_RORB_pvalue_1e-2_peak_995030	56	.	3.67782	5.64059	2.47703	67
chr8	3321249	3321337	L2-4_RORB_pvalue_1e-2_peak_995056	41	.	2.77977	4.10729	1.31041	43
chr8	3341714	3341788	L2-4_RORB_pvalue_1e-2_peak_995063	41	.	2.77977	4.10729	1.31041	36
chr8	3393706	3394457	L2-4_RORB_pvalue_1e-2_peak_995084	41	.	2.77977	4.10729	1.31041	261
chr8	3435455	3435696	L2-4_RORB_pvalue_1e-2_peak_995099	41	.	2.77977	4.10729	1.31041	40
chr8	3440610	3440882	L2-4_RORB_pvalue_1e-2_peak_995101	57	.	3.70268	5.78921	2.57317	174
chr8	3452403	3452668	L2-4_RORB_pvalue_1e-2_peak_995110	41	.	2.77977	4.10729	1.31041	64
chr8	3504234	3504705	L2-4_RORB_pvalue_1e-2_peak_995123	75	.	4.62834	7.58464	3.95385	66
chr8	3511627	3511812	L2-4_RORB_pvalue_1e-2_peak_995127	41	.	2.77977	4.10729	1.31041	145
chr8	3518433	3518907	L2-4_RORB_pvalue_1e-2_peak_995130	41	.	2.77977	4.10729	1.31041	368
chr8	3617919	3618219	L2-4_RORB_pvalue_1e-2_peak_995172	39	.	2.75837	3.97911	1.31041	67
chr8	3620238	3620487	L2-4_RORB_pvalue_1e-2_peak_995174	38	.	2.73998	3.87719	1.31041	178
chr8	3636098	3636176	L2-4_RORB_pvalue_1e-2_peak_995182	41	.	2.77977	4.10729	1.31041	38
chr8	3739151	3739286	L2-4_RORB_pvalue_1e-2_peak_995218	41	.	2.77977	4.10729	1.31041	66
chr8	3756633	3756712	L2-4_RORB_pvalue_1e-2_peak_995224	41	.	2.77977	4.10729	1.31041	38
chr8	3876788	3877433	L2-4_RORB_pvalue_1e-2_peak_995253	41	.	2.77977	4.10729	1.31041	365
chr8	3889954	3890337	L2-4_RORB_pvalue_1e-2_peak_995257	41	.	2.77977	4.10729	1.31041	46
chr8	3964286	3964425	L2-4_RORB_pvalue_1e-2_peak_995289	38	.	2.73998	3.87719	1.31041	68
chr8	4066464	4066720	L2-4_RORB_pvalue_1e-2_peak_995343	41	.	2.77977	4.10729	1.31041	59
chr8	4094461	4094681	L2-4_RORB_pvalue_1e-2_peak_995357	41	.	2.77977	4.10729	1.31041	156
chr8	4147141	4147280	L2-4_RORB_pvalue_1e-2_peak_995373	41	.	2.77977	4.10729	1.31041	83
chr8	4201270	4201635	L2-4_RORB_pvalue_1e-2_peak_995388	41	.	2.77977	4.10729	1.31041	62
chr8	4306568	4306890	L2-4_RORB_pvalue_1e-2_peak_995412	41	.	2.77977	4.10729	1.31041	280
chr8	4346179	4346255	L2-4_RORB_pvalue_1e-2_peak_995426	41	.	2.77977	4.10729	1.31041	37
chr8	4359170	4359271	L2-4_RORB_pvalue_1e-2_peak_995430	41	.	2.77977	4.10729	1.31041	49
chr8	4390560	4390873	L2-4_RORB_pvalue_1e-2_peak_995444	41	.	2.77977	4.10729	1.31041	89
chr8	4411047	4411186	L2-4_RORB_pvalue_1e-2_peak_995454	41	.	2.77977	4.10729	1.31041	68
chr8	4431738	4431943	L2-4_RORB_pvalue_1e-2_peak_995463	41	.	2.77977	4.10729	1.31041	111
chr8	4479957	4480070	L2-4_RORB_pvalue_1e-2_peak_995472	41	.	2.77977	4.10729	1.31041	55
chr8	4499758	4500073	L2-4_RORB_pvalue_1e-2_peak_995479	41	.	2.77977	4.10729	1.31041	40
chr8	4640929	4641176	L2-4_RORB_pvalue_1e-2_peak_995528	40	.	2.77701	4.09011	1.31041	65
chr8	4645283	4645423	L2-4_RORB_pvalue_1e-2_peak_995531	41	.	2.77977	4.10729	1.31041	69
chr8	4695490	4695566	L2-4_RORB_pvalue_1e-2_peak_995551	41	.	2.77977	4.10729	1.31041	37
chr8	4797632	4797742	L2-4_RORB_pvalue_1e-2_peak_995579	41	.	2.77977	4.10729	1.31041	54
chr8	4816589	4816675	L2-4_RORB_pvalue_1e-2_peak_995586	39	.	2.75837	3.97911	1.31041	42
chr8	4817575	4817748	L2-4_RORB_pvalue_1e-2_peak_995588	40	.	2.77701	4.09011	1.31041	41
chr8	4830302	4830422	L2-4_RORB_pvalue_1e-2_peak_995596	41	.	2.77977	4.10729	1.31041	59
chr8	4849121	4849202	L2-4_RORB_pvalue_1e-2_peak_995601	51	.	3.98248	5.13441	2.10782	40
chr8	4852323	4852718	L2-4_RORB_pvalue_1e-2_peak_995603	50	.	3.95946	5.07586	2.05805	325
chr8	4858818	4858959	L2-4_RORB_pvalue_1e-2_peak_995606	41	.	2.77977	4.10729	1.31041	69
chr8	5064674	5064957	L2-4_RORB_pvalue_1e-2_peak_995640	41	.	2.77977	4.10729	1.31041	244
chr8	5458604	5458707	L2-4_RORB_pvalue_1e-2_peak_995704	41	.	2.77977	4.10729	1.31041	50
chr8	5607724	5608415	L2-4_RORB_pvalue_1e-2_peak_995732	57	.	3.70268	5.78921	2.57317	601
chr8	5690231	5690344	L2-4_RORB_pvalue_1e-2_peak_995764	58	.	3.70636	5.81222	2.57317	61
chr8	5751740	5751825	L2-4_RORB_pvalue_1e-2_peak_995774	41	.	2.77977	4.10729	1.31041	41
chr8	5825171	5825305	L2-4_RORB_pvalue_1e-2_peak_995787	41	.	2.77977	4.10729	1.31041	66
chr8	5873272	5873588	L2-4_RORB_pvalue_1e-2_peak_995801	41	.	2.77977	4.10729	1.31041	63
chr8	5996156	5996350	L2-4_RORB_pvalue_1e-2_peak_995824	40	.	2.77701	4.09011	1.31041	101
chr8	6126839	6126919	L2-4_RORB_pvalue_1e-2_peak_995845	41	.	2.77977	4.10729	1.31041	39
chr8	6144561	6144670	L2-4_RORB_pvalue_1e-2_peak_995848	40	.	2.77701	4.09011	1.31041	53
chr8	6148972	6149468	L2-4_RORB_pvalue_1e-2_peak_995853	40	.	2.77701	4.09011	1.31041	297
chr8	6232199	6232329	L2-4_RORB_pvalue_1e-2_peak_995870	58	.	3.70636	5.81222	2.57317	62
chr8	6263725	6264264	L2-4_RORB_pvalue_1e-2_peak_995878	50	.	3.55840	5.04815	2.03602	64
chr8	6264704	6265126	L2-4_RORB_pvalue_1e-2_peak_995879	50	.	3.55840	5.04815	2.03602	66
chr8	6318324	6318444	L2-4_RORB_pvalue_1e-2_peak_995892	41	.	2.77977	4.10729	1.31041	59
chr8	6372948	6373466	L2-4_RORB_pvalue_1e-2_peak_995907	58	.	3.70636	5.81222	2.57317	460
chr8	6426371	6426474	L2-4_RORB_pvalue_1e-2_peak_995919	58	.	3.70636	5.81222	2.57317	54
chr8	6440514	6440625	L2-4_RORB_pvalue_1e-2_peak_995926	41	.	2.77977	4.10729	1.31041	54
chr8	6506598	6506825	L2-4_RORB_pvalue_1e-2_peak_995944	41	.	2.77977	4.10729	1.31041	70
chr8	6516174	6516292	L2-4_RORB_pvalue_1e-2_peak_995945	41	.	2.77977	4.10729	1.31041	58
chr8	6540086	6540195	L2-4_RORB_pvalue_1e-2_peak_995947	41	.	2.77977	4.10729	1.31041	53
chr8	6565380	6566460	L2-4_RORB_pvalue_1e-2_peak_995949	83	.	5.33760	8.34085	4.54119	373
chr8	6621172	6621344	L2-4_RORB_pvalue_1e-2_peak_995956	58	.	3.70636	5.81222	2.57317	108
chr8	6633399	6633541	L2-4_RORB_pvalue_1e-2_peak_995964	38	.	2.73998	3.87719	1.31041	70
chr8	6687766	6688089	L2-4_RORB_pvalue_1e-2_peak_995994	40	.	2.77701	4.09011	1.31041	49
chr8	6698306	6698486	L2-4_RORB_pvalue_1e-2_peak_995999	41	.	2.77977	4.10729	1.31041	43
chr8	6712474	6712579	L2-4_RORB_pvalue_1e-2_peak_996004	41	.	2.77977	4.10729	1.31041	51
chr8	6763637	6763744	L2-4_RORB_pvalue_1e-2_peak_996015	41	.	2.77977	4.10729	1.31041	52
chr8	6812833	6812931	L2-4_RORB_pvalue_1e-2_peak_996028	41	.	2.77977	4.10729	1.31041	48
chr8	6890866	6890979	L2-4_RORB_pvalue_1e-2_peak_996037	41	.	2.77977	4.10729	1.31041	55
chr8	7212313	7212981	L2-4_RORB_pvalue_1e-2_peak_996061	56	.	3.67782	5.64059	2.47703	211
chr8	7227637	7227760	L2-4_RORB_pvalue_1e-2_peak_996065	41	.	2.77977	4.10729	1.31041	60
chr8	7255445	7255535	L2-4_RORB_pvalue_1e-2_peak_996068	41	.	2.77977	4.10729	1.31041	44
chr8	7544317	7544408	L2-4_RORB_pvalue_1e-2_peak_996071	41	.	2.77977	4.10729	1.31041	44
chr8	7771117	7771295	L2-4_RORB_pvalue_1e-2_peak_996073	76	.	4.63295	7.61347	3.96903	123
chr8	8100824	8100909	L2-4_RORB_pvalue_1e-2_peak_996089	41	.	2.77977	4.10729	1.31041	41
chr8	8130688	8131036	L2-4_RORB_pvalue_1e-2_peak_996100	58	.	3.70636	5.81222	2.57317	270
chr8	8187936	8188560	L2-4_RORB_pvalue_1e-2_peak_996118	57	.	3.70268	5.78921	2.57317	344
chr8	8203761	8203877	L2-4_RORB_pvalue_1e-2_peak_996124	41	.	2.77977	4.10729	1.31041	57
chr8	8231481	8231821	L2-4_RORB_pvalue_1e-2_peak_996132	41	.	2.77977	4.10729	1.31041	228
chr8	8241987	8242326	L2-4_RORB_pvalue_1e-2_peak_996136	39	.	3.22347	3.93622	1.31041	33
chr8	8243406	8243723	L2-4_RORB_pvalue_1e-2_peak_996137	39	.	3.24254	3.98716	1.31041	138
chr8	8243996	8244162	L2-4_RORB_pvalue_1e-2_peak_996138	53	.	4.05318	5.32112	2.24363	19
chr8	8360960	8361427	L2-4_RORB_pvalue_1e-2_peak_996160	41	.	2.77977	4.10729	1.31041	68
chr8	8394915	8395439	L2-4_RORB_pvalue_1e-2_peak_996165	41	.	2.77977	4.10729	1.31041	270
chr8	8468657	8468778	L2-4_RORB_pvalue_1e-2_peak_996191	41	.	2.77977	4.10729	1.31041	59
chr8	8608165	8608445	L2-4_RORB_pvalue_1e-2_peak_996221	41	.	2.77977	4.10729	1.31041	240
chr8	8634972	8635100	L2-4_RORB_pvalue_1e-2_peak_996229	41	.	2.77977	4.10729	1.31041	63
chr8	8654792	8655047	L2-4_RORB_pvalue_1e-2_peak_996230	41	.	2.77977	4.10729	1.31041	208
chr8	8661841	8662208	L2-4_RORB_pvalue_1e-2_peak_996236	41	.	2.77977	4.10729	1.31041	299
chr8	8699077	8699488	L2-4_RORB_pvalue_1e-2_peak_996249	38	.	2.73998	3.87719	1.31041	357
chr8	8750788	8751337	L2-4_RORB_pvalue_1e-2_peak_996272	58	.	4.22833	5.83877	2.58760	404
chr8	8800104	8800529	L2-4_RORB_pvalue_1e-2_peak_996282	41	.	2.77977	4.10729	1.31041	68
chr8	8860323	8861038	L2-4_RORB_pvalue_1e-2_peak_996294	57	.	3.70268	5.78921	2.57317	57
chr8	8887463	8887576	L2-4_RORB_pvalue_1e-2_peak_996299	58	.	3.70636	5.81222	2.57317	48
chr8	9008239	9008373	L2-4_RORB_pvalue_1e-2_peak_996325	41	.	2.77977	4.10729	1.31041	66
chr8	9020213	9020302	L2-4_RORB_pvalue_1e-2_peak_996327	41	.	2.77977	4.10729	1.31041	43
chr8	9068045	9068170	L2-4_RORB_pvalue_1e-2_peak_996337	41	.	2.77977	4.10729	1.31041	61
chr8	9208052	9208249	L2-4_RORB_pvalue_1e-2_peak_996376	41	.	2.77977	4.10729	1.31041	44
chr8	9226689	9226833	L2-4_RORB_pvalue_1e-2_peak_996382	41	.	2.77977	4.10729	1.31041	80
chr8	9260318	9260427	L2-4_RORB_pvalue_1e-2_peak_996389	41	.	2.77977	4.10729	1.31041	53
chr8	9328518	9328625	L2-4_RORB_pvalue_1e-2_peak_996402	41	.	2.77977	4.10729	1.31041	52
chr8	9342276	9342761	L2-4_RORB_pvalue_1e-2_peak_996409	58	.	3.70636	5.81222	2.57317	418
chr8	9402789	9403112	L2-4_RORB_pvalue_1e-2_peak_996420	84	.	5.37249	8.49611	4.66935	261
chr8	9413232	9413540	L2-4_RORB_pvalue_1e-2_peak_996426a	122	.	7.61099	12.27967	7.71134	100
chr8	9413232	9413540	L2-4_RORB_pvalue_1e-2_peak_996426b	89	.	5.91966	8.94285	5.02468	255
chr8	9441982	9442080	L2-4_RORB_pvalue_1e-2_peak_996433	41	.	2.77977	4.10729	1.31041	48
chr8	9523773	9524078	L2-4_RORB_pvalue_1e-2_peak_996457	41	.	2.77977	4.10729	1.31041	265
chr8	9536903	9537475	L2-4_RORB_pvalue_1e-2_peak_996463	65	.	4.41930	6.53368	3.13592	284
chr8	9562755	9562837	L2-4_RORB_pvalue_1e-2_peak_996474	41	.	2.77977	4.10729	1.31041	40
chr8	9599321	9599430	L2-4_RORB_pvalue_1e-2_peak_996486	41	.	2.77977	4.10729	1.31041	53
chr8	9623004	9623089	L2-4_RORB_pvalue_1e-2_peak_996495	41	.	2.77977	4.10729	1.31041	41
chr8	9646693	9646828	L2-4_RORB_pvalue_1e-2_peak_996507	41	.	2.77977	4.10729	1.31041	66
chr8	9658249	9658380	L2-4_RORB_pvalue_1e-2_peak_996513	41	.	2.77977	4.10729	1.31041	64
chr8	9721919	9722062	L2-4_RORB_pvalue_1e-2_peak_996535	41	.	2.77977	4.10729	1.31041	70
chr8	9756287	9756662	L2-4_RORB_pvalue_1e-2_peak_996549	47	.	3.93288	4.72811	1.79752	28
chr8	9773977	9774316	L2-4_RORB_pvalue_1e-2_peak_996555	59	.	4.54133	5.93590	2.66592	41
chr8	9789955	9790357	L2-4_RORB_pvalue_1e-2_peak_996561	40	.	3.26184	4.03980	1.31041	247
chr8	9791291	9791456	L2-4_RORB_pvalue_1e-2_peak_996562	68	.	4.92207	6.89603	3.42286	134
chr8	9804662	9804791	L2-4_RORB_pvalue_1e-2_peak_996567	40	.	2.77701	4.09011	1.31041	63
chr8	9820731	9821059	L2-4_RORB_pvalue_1e-2_peak_996575	43	.	3.36191	4.33276	1.48629	39
chr8	9856236	9857141	L2-4_RORB_pvalue_1e-2_peak_996588	66	.	4.44800	6.65517	3.22917	43
chr8	9912126	9912407	L2-4_RORB_pvalue_1e-2_peak_996608	58	.	4.22833	5.83877	2.58760	71
chr8	9939667	9940065	L2-4_RORB_pvalue_1e-2_peak_996621	104	.	6.30915	10.46811	6.24534	345
chr8	9953681	9953910	L2-4_RORB_pvalue_1e-2_peak_996629	51	.	3.58166	5.15094	2.11269	158
chr8	9964443	9964696	L2-4_RORB_pvalue_1e-2_peak_996637	41	.	2.77977	4.10729	1.31041	62
chr8	9977547	9977676	L2-4_RORB_pvalue_1e-2_peak_996643	41	.	2.77977	4.10729	1.31041	63
chr8	9983124	9983232	L2-4_RORB_pvalue_1e-2_peak_996644	41	.	2.77977	4.10729	1.31041	53
chr8	10019906	10020012	L2-4_RORB_pvalue_1e-2_peak_996662	39	.	2.75837	3.97911	1.31041	52
chr8	10024410	10024712	L2-4_RORB_pvalue_1e-2_peak_996664	39	.	2.75837	3.97911	1.31041	122
chr8	10050835	10051371	L2-4_RORB_pvalue_1e-2_peak_996684	40	.	2.77701	4.09011	1.31041	41
chr8	10076148	10076487	L2-4_RORB_pvalue_1e-2_peak_996699	49	.	3.53544	4.95138	1.96366	68
chr8	10088699	10088816	L2-4_RORB_pvalue_1e-2_peak_996709	41	.	2.77977	4.10729	1.31041	57
chr8	10106524	10107011	L2-4_RORB_pvalue_1e-2_peak_996715	41	.	2.77977	4.10729	1.31041	167
chr8	10117407	10117970	L2-4_RORB_pvalue_1e-2_peak_996721	43	.	3.36191	4.33276	1.48629	45
chr8	10129937	10130076	L2-4_RORB_pvalue_1e-2_peak_996727	38	.	2.73998	3.87719	1.31041	68
chr8	10139094	10139476	L2-4_RORB_pvalue_1e-2_peak_996736	40	.	2.77701	4.09011	1.31041	39
chr8	10150686	10151237	L2-4_RORB_pvalue_1e-2_peak_996741	47	.	3.49040	4.77340	1.82745	348
chr8	10152795	10152868	L2-4_RORB_pvalue_1e-2_peak_996743	46	.	3.44649	4.61288	1.70597	41
chr8	10153679	10153752	L2-4_RORB_pvalue_1e-2_peak_996744	41	.	3.30115	4.15062	1.34349	32
chr8	10168670	10168792	L2-4_RORB_pvalue_1e-2_peak_996748	41	.	2.77977	4.10729	1.31041	60
chr8	10192137	10192742	L2-4_RORB_pvalue_1e-2_peak_996757	43	.	3.66300	4.39923	1.53826	248
chr8	10223447	10223520	L2-4_RORB_pvalue_1e-2_peak_996763	42	.	3.32116	4.20906	1.38858	33
chr8	10223880	10224018	L2-4_RORB_pvalue_1e-2_peak_996764	54	.	4.10172	5.45601	2.34462	41
chr8	10252818	10253173	L2-4_RORB_pvalue_1e-2_peak_996776	39	.	3.24254	3.98716	1.31041	172
chr8	10256067	10256140	L2-4_RORB_pvalue_1e-2_peak_996777	40	.	3.26184	4.03980	1.31041	37
chr8	10262477	10262673	L2-4_RORB_pvalue_1e-2_peak_996779	41	.	3.30115	4.15062	1.34349	171
chr8	10283619	10284276	L2-4_RORB_pvalue_1e-2_peak_996790	104	.	6.96594	10.48530	6.25815	436
chr8	10291445	10291915	L2-4_RORB_pvalue_1e-2_peak_996792	41	.	2.77977	4.10729	1.31041	422
chr8	10295041	10295378	L2-4_RORB_pvalue_1e-2_peak_996795	41	.	2.77977	4.10729	1.31041	48
chr8	10303023	10303812	L2-4_RORB_pvalue_1e-2_peak_996797	41	.	2.77977	4.10729	1.31041	277
chr8	10310078	10310233	L2-4_RORB_pvalue_1e-2_peak_996800	40	.	2.77701	4.09011	1.31041	93
chr8	10312584	10312696	L2-4_RORB_pvalue_1e-2_peak_996804	40	.	2.77701	4.09011	1.31041	55
chr8	10331797	10331922	L2-4_RORB_pvalue_1e-2_peak_996815	41	.	2.77977	4.10729	1.31041	61
chr8	10365918	10366052	L2-4_RORB_pvalue_1e-2_peak_996836	41	.	2.77977	4.10729	1.31041	66
chr8	10465904	10466033	L2-4_RORB_pvalue_1e-2_peak_996865	41	.	2.77977	4.10729	1.31041	63
chr8	10530042	10530260	L2-4_RORB_pvalue_1e-2_peak_996883	40	.	2.77701	4.09011	1.31041	63
chr8	10532971	10533087	L2-4_RORB_pvalue_1e-2_peak_996885	39	.	2.75837	3.97911	1.31041	57
chr8	10590289	10590733	L2-4_RORB_pvalue_1e-2_peak_996905	58	.	3.70636	5.81222	2.57317	312
chr8	10625178	10625272	L2-4_RORB_pvalue_1e-2_peak_996913	62	.	4.33539	6.20685	2.88067	46
chr8	10697232	10697672	L2-4_RORB_pvalue_1e-2_peak_996931	61	.	4.30812	6.10846	2.80304	384
chr8	10708072	10708436	L2-4_RORB_pvalue_1e-2_peak_996935	68	.	4.92207	6.89603	3.42286	57
chr8	10763163	10763894	L2-4_RORB_pvalue_1e-2_peak_996956	64	.	4.75135	6.43718	3.05954	498
chr8	10781273	10781601	L2-4_RORB_pvalue_1e-2_peak_996964	41	.	2.77977	4.10729	1.31041	66
chr8	10786009	10786300	L2-4_RORB_pvalue_1e-2_peak_996966	56	.	3.67782	5.64059	2.47703	70
chr8	10815530	10815759	L2-4_RORB_pvalue_1e-2_peak_996980	43	.	3.36191	4.33276	1.48629	37
chr8	10818802	10819301	L2-4_RORB_pvalue_1e-2_peak_996981	39	.	3.22347	3.93622	1.31041	296
chr8	10823237	10823331	L2-4_RORB_pvalue_1e-2_peak_996982	46	.	3.46831	4.69117	1.76656	54
chr8	10837783	10837885	L2-4_RORB_pvalue_1e-2_peak_996989	41	.	2.77977	4.10729	1.31041	50
chr8	10850342	10851103	L2-4_RORB_pvalue_1e-2_peak_996994	50	.	3.95946	5.07586	2.05805	50
chr8	10858922	10859479	L2-4_RORB_pvalue_1e-2_peak_996998	40	.	2.77701	4.09011	1.31041	59
chr8	10869395	10869666	L2-4_RORB_pvalue_1e-2_peak_997002	38	.	3.18598	3.83903	1.30299	214
chr8	10888780	10889521	L2-4_RORB_pvalue_1e-2_peak_997009	39	.	2.75837	3.97911	1.31041	640
chr8	10917835	10917970	L2-4_RORB_pvalue_1e-2_peak_997025	40	.	3.28138	4.09424	1.31041	49
chr8	10924612	10924779	L2-4_RORB_pvalue_1e-2_peak_997026	72	.	5.04286	7.25809	3.69829	117
chr8	10955697	10955953	L2-4_RORB_pvalue_1e-2_peak_997039	41	.	2.77977	4.10729	1.31041	184
chr8	10981770	10981874	L2-4_RORB_pvalue_1e-2_peak_997044	41	.	2.77977	4.10729	1.31041	51
chr8	10988347	10988509	L2-4_RORB_pvalue_1e-2_peak_997048	41	.	2.77977	4.10729	1.31041	97
chr8	11009721	11009830	L2-4_RORB_pvalue_1e-2_peak_997058	41	.	2.77977	4.10729	1.31041	53
chr8	11012213	11012338	L2-4_RORB_pvalue_1e-2_peak_997060	41	.	2.77977	4.10729	1.31041	61
chr8	11058599	11058672	L2-4_RORB_pvalue_1e-2_peak_997076	42	.	3.34141	4.26972	1.43768	35
chr8	11058957	11059187	L2-4_RORB_pvalue_1e-2_peak_997077	42	.	3.34141	4.26972	1.43768	166
chr8	11059446	11059519	L2-4_RORB_pvalue_1e-2_peak_997078	42	.	3.34141	4.26972	1.43768	35
chr8	11091595	11091852	L2-4_RORB_pvalue_1e-2_peak_997086	41	.	2.77977	4.10729	1.31041	215
chr8	11101342	11101449	L2-4_RORB_pvalue_1e-2_peak_997091	41	.	2.77977	4.10729	1.31041	52
chr8	11128655	11129145	L2-4_RORB_pvalue_1e-2_peak_997094	58	.	3.70636	5.81222	2.57317	266
chr8	11141422	11142585	L2-4_RORB_pvalue_1e-2_peak_997098a	66	.	4.83520	6.65579	3.22917	518
chr8	11141422	11142585	L2-4_RORB_pvalue_1e-2_peak_997098b	82	.	5.67445	8.21174	4.44198	703
chr8	11162123	11162257	L2-4_RORB_pvalue_1e-2_peak_997104	41	.	2.77977	4.10729	1.31041	66
chr8	11205167	11205249	L2-4_RORB_pvalue_1e-2_peak_997118	45	.	3.42495	4.53818	1.64670	40
chr8	11268896	11269307	L2-4_RORB_pvalue_1e-2_peak_997136	39	.	2.75837	3.97911	1.31041	303
chr8	11271374	11271555	L2-4_RORB_pvalue_1e-2_peak_997138	39	.	2.75837	3.97911	1.31041	68
chr8	11315365	11316060	L2-4_RORB_pvalue_1e-2_peak_997150	51	.	4.00577	5.19473	2.14895	452
chr8	11324076	11324411	L2-4_RORB_pvalue_1e-2_peak_997154	50	.	3.55840	5.04815	2.03602	268
chr8	11351468	11351550	L2-4_RORB_pvalue_1e-2_peak_997165	41	.	2.77977	4.10729	1.31041	40
chr8	11408040	11408169	L2-4_RORB_pvalue_1e-2_peak_997179	41	.	2.77977	4.10729	1.31041	63
chr8	11411415	11411512	L2-4_RORB_pvalue_1e-2_peak_997181	41	.	2.77977	4.10729	1.31041	47
chr8	11422230	11422374	L2-4_RORB_pvalue_1e-2_peak_997186	41	.	2.77977	4.10729	1.31041	71
chr8	11424709	11424804	L2-4_RORB_pvalue_1e-2_peak_997187	41	.	2.77977	4.10729	1.31041	46
chr8	11427772	11427909	L2-4_RORB_pvalue_1e-2_peak_997188	41	.	2.77977	4.10729	1.31041	67
chr8	11553292	11553415	L2-4_RORB_pvalue_1e-2_peak_997225	41	.	2.77977	4.10729	1.31041	60
chr8	11558958	11559307	L2-4_RORB_pvalue_1e-2_peak_997228	38	.	2.73998	3.87719	1.31041	301
chr8	11560863	11561088	L2-4_RORB_pvalue_1e-2_peak_997230	38	.	2.73998	3.87719	1.31041	174
chr8	11603996	11604102	L2-4_RORB_pvalue_1e-2_peak_997248	41	.	2.77977	4.10729	1.31041	52
chr8	11627107	11627404	L2-4_RORB_pvalue_1e-2_peak_997254	74	.	5.47983	7.48129	3.87369	117
chr8	11630058	11630308	L2-4_RORB_pvalue_1e-2_peak_997255	40	.	3.47705	4.02948	1.31041	45
chr8	11631018	11631314	L2-4_RORB_pvalue_1e-2_peak_997256	40	.	3.47705	4.02948	1.31041	247
chr8	11659491	11660364	L2-4_RORB_pvalue_1e-2_peak_997266a	83	.	5.92768	8.33063	4.53817	291
chr8	11659491	11660364	L2-4_RORB_pvalue_1e-2_peak_997266b	82	.	5.89932	8.27880	4.49894	817
chr8	11691726	11691879	L2-4_RORB_pvalue_1e-2_peak_997282	41	.	2.77977	4.10729	1.31041	109
chr8	11706018	11706508	L2-4_RORB_pvalue_1e-2_peak_997288	44	.	3.40368	4.46677	1.59284	419
chr8	11714849	11715180	L2-4_RORB_pvalue_1e-2_peak_997289	59	.	4.25459	5.92478	2.65802	201
chr8	11724376	11724476	L2-4_RORB_pvalue_1e-2_peak_997291	43	.	3.64352	4.35885	1.50930	51
chr8	11724926	11725767	L2-4_RORB_pvalue_1e-2_peak_997292	74	.	5.38752	7.48318	3.87369	662
chr8	11759896	11760262	L2-4_RORB_pvalue_1e-2_peak_997308	110	.	6.89299	11.02150	6.69396	168
chr8	11801117	11801416	L2-4_RORB_pvalue_1e-2_peak_997311	41	.	2.77977	4.10729	1.31041	257
chr8	11813596	11813727	L2-4_RORB_pvalue_1e-2_peak_997314	41	.	2.77977	4.10729	1.31041	64
chr8	11836656	11836778	L2-4_RORB_pvalue_1e-2_peak_997324	41	.	2.77977	4.10729	1.31041	60
chr8	11843827	11844553	L2-4_RORB_pvalue_1e-2_peak_997327	70	.	4.53638	7.06887	3.55102	177
chr8	11872699	11872869	L2-4_RORB_pvalue_1e-2_peak_997330	41	.	2.77977	4.10729	1.31041	131
chr8	12051686	12051865	L2-4_RORB_pvalue_1e-2_peak_997344	42	.	3.32116	4.20906	1.38858	138
chr8	12052093	12052251	L2-4_RORB_pvalue_1e-2_peak_997345	170	.	9.96347	17.03646	11.60202	100
chr8	12219773	12220093	L2-4_RORB_pvalue_1e-2_peak_997349	58	.	3.70636	5.81222	2.57317	61
chr8	12294392	12294466	L2-4_RORB_pvalue_1e-2_peak_997358	41	.	2.77977	4.10729	1.31041	36
chr8	12295291	12295373	L2-4_RORB_pvalue_1e-2_peak_997359	41	.	2.77977	4.10729	1.31041	40
chr8	12386805	12386893	L2-4_RORB_pvalue_1e-2_peak_997363	41	.	2.77977	4.10729	1.31041	43
chr8	12424750	12424963	L2-4_RORB_pvalue_1e-2_peak_997382	90	.	5.95643	9.06419	5.12269	64
chr8	12433025	12433150	L2-4_RORB_pvalue_1e-2_peak_997386	41	.	2.77977	4.10729	1.31041	61
chr8	12445828	12446487	L2-4_RORB_pvalue_1e-2_peak_997391a	78	.	5.54324	7.86473	4.16790	55
chr8	12445828	12446487	L2-4_RORB_pvalue_1e-2_peak_997391b	113	.	7.29572	11.33472	6.95193	465
chr8	12458607	12459093	L2-4_RORB_pvalue_1e-2_peak_997395	130	.	7.35565	13.09929	8.37632	430
chr8	12474774	12475152	L2-4_RORB_pvalue_1e-2_peak_997402	41	.	2.77977	4.10729	1.31041	187
chr8	12482310	12482881	L2-4_RORB_pvalue_1e-2_peak_997404	41	.	2.77977	4.10729	1.31041	528
chr8	12504019	12504100	L2-4_RORB_pvalue_1e-2_peak_997409	40	.	2.77701	4.09011	1.31041	39
chr8	12504323	12504583	L2-4_RORB_pvalue_1e-2_peak_997410	58	.	3.70636	5.81222	2.57317	192
chr8	12509758	12509884	L2-4_RORB_pvalue_1e-2_peak_997413	41	.	2.77977	4.10729	1.31041	62
chr8	12514106	12514312	L2-4_RORB_pvalue_1e-2_peak_997414	55	.	3.65330	5.50407	2.37759	163
chr8	12516958	12517242	L2-4_RORB_pvalue_1e-2_peak_997417	51	.	3.58166	5.15094	2.11269	58
chr8	12522719	12523330	L2-4_RORB_pvalue_1e-2_peak_997418	88	.	5.88334	8.82639	4.93537	428
chr8	12529139	12529228	L2-4_RORB_pvalue_1e-2_peak_997419	41	.	2.77977	4.10729	1.31041	43
chr8	12546659	12547037	L2-4_RORB_pvalue_1e-2_peak_997427	41	.	2.77977	4.10729	1.31041	65
chr8	12576280	12576398	L2-4_RORB_pvalue_1e-2_peak_997441	38	.	2.73998	3.87719	1.31041	58
chr8	12611582	12611973	L2-4_RORB_pvalue_1e-2_peak_997460	53	.	4.12352	5.36384	2.28251	44
chr8	12612240	12613735	L2-4_RORB_pvalue_1e-2_peak_997461a	44	.	3.66535	4.47617	1.60136	587
chr8	12612240	12613735	L2-4_RORB_pvalue_1e-2_peak_997461b	53	.	4.10978	5.34260	2.26218	1028
chr8	12615395	12615473	L2-4_RORB_pvalue_1e-2_peak_997462	46	.	3.77911	4.64975	1.73920	35
chr8	12652466	12652867	L2-4_RORB_pvalue_1e-2_peak_997482	49	.	3.53544	4.95138	1.96366	307
chr8	12671501	12671646	L2-4_RORB_pvalue_1e-2_peak_997492	62	.	4.33539	6.20685	2.88067	99
chr8	12698161	12698575	L2-4_RORB_pvalue_1e-2_peak_997505	58	.	3.70636	5.81222	2.57317	239
chr8	12715165	12715393	L2-4_RORB_pvalue_1e-2_peak_997510	40	.	2.77701	4.09011	1.31041	64
chr8	12718655	12718742	L2-4_RORB_pvalue_1e-2_peak_997512	41	.	2.77977	4.10729	1.31041	42
chr8	12724491	12724695	L2-4_RORB_pvalue_1e-2_peak_997516	61	.	4.30812	6.10846	2.80304	162
chr8	12727820	12727893	L2-4_RORB_pvalue_1e-2_peak_997517	42	.	3.32116	4.20906	1.38858	29
chr8	12750329	12750778	L2-4_RORB_pvalue_1e-2_peak_997529	53	.	4.05318	5.32112	2.24363	243
chr8	12774622	12774778	L2-4_RORB_pvalue_1e-2_peak_997537	77	.	5.51138	7.78420	4.10556	99
chr8	12793971	12794060	L2-4_RORB_pvalue_1e-2_peak_997544	58	.	4.22833	5.83877	2.58760	48
chr8	12800201	12800548	L2-4_RORB_pvalue_1e-2_peak_997546	67	.	4.47708	6.78418	3.33176	288
chr8	12807954	12808050	L2-4_RORB_pvalue_1e-2_peak_997547	43	.	3.68596	4.30275	1.46714	46
chr8	12808746	12810078	L2-4_RORB_pvalue_1e-2_peak_997549a	53	.	4.30028	5.35518	2.27394	674
chr8	12808746	12810078	L2-4_RORB_pvalue_1e-2_peak_997549b	75	.	5.50425	7.58169	3.95385	1032
chr8	12842091	12842736	L2-4_RORB_pvalue_1e-2_peak_997568	39	.	2.75837	3.97911	1.31041	325
chr8	12852781	12852864	L2-4_RORB_pvalue_1e-2_peak_997576	40	.	2.77701	4.09011	1.31041	40
chr8	12869246	12869654	L2-4_RORB_pvalue_1e-2_peak_997590	47	.	3.49040	4.77340	1.82745	340
chr8	12871677	12871997	L2-4_RORB_pvalue_1e-2_peak_997592	63	.	4.36300	6.31016	2.95990	60
chr8	12877406	12877544	L2-4_RORB_pvalue_1e-2_peak_997595	41	.	2.77977	4.10729	1.31041	68
chr8	12884887	12885486	L2-4_RORB_pvalue_1e-2_peak_997597	72	.	5.29821	7.27678	3.71290	195
chr8	12891364	12891623	L2-4_RORB_pvalue_1e-2_peak_997599	41	.	3.30115	4.15062	1.34349	17
chr8	12899815	12900396	L2-4_RORB_pvalue_1e-2_peak_997604	72	.	4.56663	7.22716	3.67572	242
chr8	12900716	12901060	L2-4_RORB_pvalue_1e-2_peak_997605	38	.	2.73998	3.87719	1.31041	72
chr8	12908040	12908680	L2-4_RORB_pvalue_1e-2_peak_997606	74	.	5.38752	7.48318	3.87369	397
chr8	12929428	12929625	L2-4_RORB_pvalue_1e-2_peak_997614	41	.	2.77977	4.10729	1.31041	136
chr8	12934672	12934809	L2-4_RORB_pvalue_1e-2_peak_997617	41	.	2.77977	4.10729	1.31041	67
chr8	12938056	12938146	L2-4_RORB_pvalue_1e-2_peak_997620	41	.	2.77977	4.10729	1.31041	44
chr8	12943972	12944089	L2-4_RORB_pvalue_1e-2_peak_997622	41	.	2.77977	4.10729	1.31041	57
chr8	12948025	12948165	L2-4_RORB_pvalue_1e-2_peak_997625	39	.	2.75837	3.97911	1.31041	69
chr8	12958150	12958375	L2-4_RORB_pvalue_1e-2_peak_997632	40	.	2.77701	4.09011	1.31041	156
chr8	12961116	12961321	L2-4_RORB_pvalue_1e-2_peak_997633	38	.	2.73998	3.87719	1.31041	141
chr8	12970978	12971071	L2-4_RORB_pvalue_1e-2_peak_997641	39	.	2.75837	3.97911	1.31041	45
chr8	12990831	12991131	L2-4_RORB_pvalue_1e-2_peak_997649	83	.	5.70823	8.30550	4.51897	243
chr8	12998327	12998469	L2-4_RORB_pvalue_1e-2_peak_997650	41	.	2.77977	4.10729	1.31041	70
chr8	13051582	13051984	L2-4_RORB_pvalue_1e-2_peak_997677	106	.	6.35093	10.67508	6.41803	248
chr8	13114346	13114468	L2-4_RORB_pvalue_1e-2_peak_997714	41	.	2.77977	4.10729	1.31041	60
chr8	13222634	13222807	L2-4_RORB_pvalue_1e-2_peak_997758	41	.	2.77977	4.10729	1.31041	38
chr8	13227975	13228055	L2-4_RORB_pvalue_1e-2_peak_997759	41	.	2.77977	4.10729	1.31041	39
chr8	13302793	13302885	L2-4_RORB_pvalue_1e-2_peak_997781	41	.	2.77977	4.10729	1.31041	45
chr8	13321383	13321489	L2-4_RORB_pvalue_1e-2_peak_997787	41	.	2.77977	4.10729	1.31041	52
chr8	13329138	13329821	L2-4_RORB_pvalue_1e-2_peak_997789	71	.	5.01211	7.16245	3.62473	257
chr8	13394906	13395014	L2-4_RORB_pvalue_1e-2_peak_997813	41	.	2.77977	4.10729	1.31041	53
chr8	13423535	13423692	L2-4_RORB_pvalue_1e-2_peak_997825	40	.	3.28138	4.09424	1.31041	39
chr8	13424020	13424456	L2-4_RORB_pvalue_1e-2_peak_997826	99	.	6.56276	9.96641	5.83953	361
chr8	13434949	13435063	L2-4_RORB_pvalue_1e-2_peak_997831	41	.	2.77977	4.10729	1.31041	56
chr8	13444518	13445088	L2-4_RORB_pvalue_1e-2_peak_997838	53	.	3.62911	5.37785	2.28461	511
chr8	13462089	13462195	L2-4_RORB_pvalue_1e-2_peak_997849	41	.	2.77977	4.10729	1.31041	52
chr8	13491306	13491608	L2-4_RORB_pvalue_1e-2_peak_997855	41	.	2.77977	4.10729	1.31041	48
chr8	13519260	13519780	L2-4_RORB_pvalue_1e-2_peak_997866	39	.	2.75837	3.97911	1.31041	475
chr8	13548258	13548357	L2-4_RORB_pvalue_1e-2_peak_997879	41	.	2.77977	4.10729	1.31041	48
chr8	13548885	13549021	L2-4_RORB_pvalue_1e-2_peak_997880	40	.	2.77701	4.09011	1.31041	67
chr8	13565074	13565158	L2-4_RORB_pvalue_1e-2_peak_997890	41	.	2.77977	4.10729	1.31041	41
chr8	13578052	13578148	L2-4_RORB_pvalue_1e-2_peak_997897	40	.	2.77701	4.09011	1.31041	47
chr8	13622969	13623337	L2-4_RORB_pvalue_1e-2_peak_997919	39	.	2.75837	3.97911	1.31041	67
chr8	13627958	13628082	L2-4_RORB_pvalue_1e-2_peak_997922	41	.	2.77977	4.10729	1.31041	61
chr8	13636313	13636424	L2-4_RORB_pvalue_1e-2_peak_997925	41	.	2.77977	4.10729	1.31041	54
chr8	13648336	13648427	L2-4_RORB_pvalue_1e-2_peak_997930	41	.	2.77977	4.10729	1.31041	44
chr8	13729597	13730651	L2-4_RORB_pvalue_1e-2_peak_997966	49	.	3.53544	4.95138	1.96366	456
chr8	13771213	13771298	L2-4_RORB_pvalue_1e-2_peak_997983	41	.	2.77977	4.10729	1.31041	41
chr8	13897695	13898520	L2-4_RORB_pvalue_1e-2_peak_998041	66	.	4.44800	6.65517	3.22917	81
chr8	13904348	13904472	L2-4_RORB_pvalue_1e-2_peak_998045	41	.	2.77977	4.10729	1.31041	49
chr8	13911264	13911374	L2-4_RORB_pvalue_1e-2_peak_998049	41	.	2.77977	4.10729	1.31041	54
chr8	13915456	13916276	L2-4_RORB_pvalue_1e-2_peak_998051	41	.	2.77977	4.10729	1.31041	339
chr8	13933891	13934143	L2-4_RORB_pvalue_1e-2_peak_998057	39	.	2.75837	3.97911	1.31041	201
chr8	13959013	13959324	L2-4_RORB_pvalue_1e-2_peak_998072	41	.	2.77977	4.10729	1.31041	254
chr8	13984303	13984422	L2-4_RORB_pvalue_1e-2_peak_998087	41	.	2.77977	4.10729	1.31041	58
chr8	13986706	13986786	L2-4_RORB_pvalue_1e-2_peak_998089	41	.	2.77977	4.10729	1.31041	39
chr8	14037918	14038061	L2-4_RORB_pvalue_1e-2_peak_998112	41	.	2.77977	4.10729	1.31041	70
chr8	14045701	14046010	L2-4_RORB_pvalue_1e-2_peak_998116	41	.	2.77977	4.10729	1.31041	41
chr8	14063353	14063428	L2-4_RORB_pvalue_1e-2_peak_998123	41	.	2.77977	4.10729	1.31041	36
chr8	14083823	14084046	L2-4_RORB_pvalue_1e-2_peak_998128	41	.	2.77977	4.10729	1.31041	128
chr8	14118550	14118687	L2-4_RORB_pvalue_1e-2_peak_998142	39	.	2.75837	3.97911	1.31041	67
chr8	14121733	14122094	L2-4_RORB_pvalue_1e-2_peak_998143	73	.	4.59728	7.39833	3.80986	295
chr8	14166546	14167181	L2-4_RORB_pvalue_1e-2_peak_998154	64	.	4.75135	6.43718	3.05954	509
chr8	14179439	14179959	L2-4_RORB_pvalue_1e-2_peak_998157	41	.	2.77977	4.10729	1.31041	42
chr8	14200840	14201017	L2-4_RORB_pvalue_1e-2_peak_998170	41	.	2.77977	4.10729	1.31041	122
chr8	14239786	14239924	L2-4_RORB_pvalue_1e-2_peak_998189	41	.	2.77977	4.10729	1.31041	68
chr8	14267915	14268124	L2-4_RORB_pvalue_1e-2_peak_998200	41	.	2.77977	4.10729	1.31041	147
chr8	14278192	14278276	L2-4_RORB_pvalue_1e-2_peak_998206	41	.	2.77977	4.10729	1.31041	41
chr8	14314780	14315029	L2-4_RORB_pvalue_1e-2_peak_998220	40	.	2.77701	4.09011	1.31041	42
chr8	14318243	14318318	L2-4_RORB_pvalue_1e-2_peak_998222	40	.	2.77701	4.09011	1.31041	36
chr8	14318965	14319067	L2-4_RORB_pvalue_1e-2_peak_998223	40	.	2.77701	4.09011	1.31041	50
chr8	14484285	14484432	L2-4_RORB_pvalue_1e-2_peak_998299	41	.	2.77977	4.10729	1.31041	52
chr8	14495761	14495856	L2-4_RORB_pvalue_1e-2_peak_998306	40	.	2.77701	4.09011	1.31041	46
chr8	14560949	14561074	L2-4_RORB_pvalue_1e-2_peak_998338	41	.	2.77977	4.10729	1.31041	61
chr8	14571465	14571576	L2-4_RORB_pvalue_1e-2_peak_998343	41	.	2.77977	4.10729	1.31041	54
chr8	14589193	14589307	L2-4_RORB_pvalue_1e-2_peak_998351	41	.	2.77977	4.10729	1.31041	56
chr8	14595219	14595304	L2-4_RORB_pvalue_1e-2_peak_998356	41	.	2.77977	4.10729	1.31041	41
chr8	14610738	14610819	L2-4_RORB_pvalue_1e-2_peak_998367	39	.	2.75837	3.97911	1.31041	39
chr8	14643122	14643462	L2-4_RORB_pvalue_1e-2_peak_998388	41	.	2.77977	4.10729	1.31041	41
chr8	14650768	14650893	L2-4_RORB_pvalue_1e-2_peak_998391	41	.	2.77977	4.10729	1.31041	61
chr8	14672528	14672664	L2-4_RORB_pvalue_1e-2_peak_998399	41	.	2.77977	4.10729	1.31041	67
chr8	14710287	14710591	L2-4_RORB_pvalue_1e-2_peak_998408	41	.	2.77977	4.10729	1.31041	40
chr8	14717799	14717913	L2-4_RORB_pvalue_1e-2_peak_998412	58	.	3.70636	5.81222	2.57317	51
chr8	14748419	14748895	L2-4_RORB_pvalue_1e-2_peak_998431	67	.	4.47708	6.78418	3.33176	57
chr8	14763279	14763406	L2-4_RORB_pvalue_1e-2_peak_998440	41	.	2.77977	4.10729	1.31041	62
chr8	14846678	14846797	L2-4_RORB_pvalue_1e-2_peak_998492	41	.	2.77977	4.10729	1.31041	58
chr8	14909878	14910025	L2-4_RORB_pvalue_1e-2_peak_998517	38	.	2.73998	3.87719	1.31041	83
chr8	14914272	14914665	L2-4_RORB_pvalue_1e-2_peak_998520	40	.	2.77701	4.09011	1.31041	43
chr8	14959029	14959526	L2-4_RORB_pvalue_1e-2_peak_998539	61	.	4.30812	6.10846	2.80304	241
chr8	14985496	14986352	L2-4_RORB_pvalue_1e-2_peak_998547	64	.	4.89271	6.42638	3.05365	582
chr8	14987309	14987871	L2-4_RORB_pvalue_1e-2_peak_998548	52	.	4.19375	5.21198	2.16354	335
chr8	15046328	15046411	L2-4_RORB_pvalue_1e-2_peak_998578	41	.	2.77977	4.10729	1.31041	40
chr8	15088467	15088676	L2-4_RORB_pvalue_1e-2_peak_998595	59	.	4.56656	5.99310	2.71661	139
chr8	15095648	15095780	L2-4_RORB_pvalue_1e-2_peak_998600	40	.	3.47705	4.02948	1.31041	35
chr8	15112222	15112363	L2-4_RORB_pvalue_1e-2_peak_998606	41	.	2.77977	4.10729	1.31041	69
chr8	15155397	15155961	L2-4_RORB_pvalue_1e-2_peak_998624	41	.	2.77977	4.10729	1.31041	477
chr8	15156240	15156329	L2-4_RORB_pvalue_1e-2_peak_998625	41	.	2.77977	4.10729	1.31041	43
chr8	15236028	15236303	L2-4_RORB_pvalue_1e-2_peak_998652	41	.	2.77977	4.10729	1.31041	53
chr8	15279491	15279720	L2-4_RORB_pvalue_1e-2_peak_998673	39	.	2.75837	3.97911	1.31041	186
chr8	15282345	15283002	L2-4_RORB_pvalue_1e-2_peak_998676	40	.	2.77701	4.09011	1.31041	67
chr8	15316617	15316692	L2-4_RORB_pvalue_1e-2_peak_998695	41	.	2.77977	4.10729	1.31041	36
chr8	15397312	15398332	L2-4_RORB_pvalue_1e-2_peak_998725a	83	.	5.92768	8.33063	4.53817	53
chr8	15397312	15398332	L2-4_RORB_pvalue_1e-2_peak_998725b	83	.	5.92768	8.33063	4.53817	756
chr8	15419477	15420410	L2-4_RORB_pvalue_1e-2_peak_998735	51	.	3.58166	5.15094	2.11269	837
chr8	15448510	15448615	L2-4_RORB_pvalue_1e-2_peak_998747	41	.	2.77977	4.10729	1.31041	51
chr8	15450441	15450527	L2-4_RORB_pvalue_1e-2_peak_998748	41	.	2.77977	4.10729	1.31041	42
chr8	15456140	15456225	L2-4_RORB_pvalue_1e-2_peak_998751	40	.	2.77701	4.09011	1.31041	41
chr8	15459660	15459831	L2-4_RORB_pvalue_1e-2_peak_998754	41	.	2.77977	4.10729	1.31041	49
chr8	15466513	15467059	L2-4_RORB_pvalue_1e-2_peak_998757	66	.	4.44800	6.65517	3.22917	443
chr8	15495160	15495247	L2-4_RORB_pvalue_1e-2_peak_998777	41	.	2.77977	4.10729	1.31041	42
chr8	15496090	15496193	L2-4_RORB_pvalue_1e-2_peak_998778	41	.	2.77977	4.10729	1.31041	50
chr8	15501504	15501878	L2-4_RORB_pvalue_1e-2_peak_998782	69	.	4.50653	6.92169	3.43541	317
chr8	15510692	15510835	L2-4_RORB_pvalue_1e-2_peak_998787	75	.	5.13743	7.56943	3.94584	55
chr8	15535735	15535849	L2-4_RORB_pvalue_1e-2_peak_998799	55	.	4.12643	5.52700	2.39125	53
chr8	15538051	15538375	L2-4_RORB_pvalue_1e-2_peak_998800	52	.	4.02933	5.25693	2.19184	36
chr8	15562740	15562848	L2-4_RORB_pvalue_1e-2_peak_998812	41	.	2.77977	4.10729	1.31041	53
chr8	15625488	15625620	L2-4_RORB_pvalue_1e-2_peak_998847	41	.	2.77977	4.10729	1.31041	65
chr8	15646533	15646858	L2-4_RORB_pvalue_1e-2_peak_998864	88	.	5.44366	8.83864	4.93651	69
chr8	15654511	15655360	L2-4_RORB_pvalue_1e-2_peak_998867	94	.	6.48929	9.42233	5.41261	323
chr8	15671152	15671227	L2-4_RORB_pvalue_1e-2_peak_998875	41	.	2.77977	4.10729	1.31041	36
chr8	15683196	15683770	L2-4_RORB_pvalue_1e-2_peak_998882	41	.	2.77977	4.10729	1.31041	528
chr8	15752820	15752904	L2-4_RORB_pvalue_1e-2_peak_998907	41	.	2.77977	4.10729	1.31041	41
chr8	15769279	15769364	L2-4_RORB_pvalue_1e-2_peak_998913	41	.	2.77977	4.10729	1.31041	41
chr8	15787804	15787896	L2-4_RORB_pvalue_1e-2_peak_998922	41	.	2.77977	4.10729	1.31041	45
chr8	15853199	15853282	L2-4_RORB_pvalue_1e-2_peak_998945	41	.	2.77977	4.10729	1.31041	40
chr8	15937077	15937166	L2-4_RORB_pvalue_1e-2_peak_998977	41	.	2.77977	4.10729	1.31041	43
chr8	15988420	15988513	L2-4_RORB_pvalue_1e-2_peak_999008	41	.	2.77977	4.10729	1.31041	45
chr8	16040924	16041009	L2-4_RORB_pvalue_1e-2_peak_999032	40	.	2.77701	4.09011	1.31041	41
chr8	16045948	16046044	L2-4_RORB_pvalue_1e-2_peak_999037	41	.	2.77977	4.10729	1.31041	47
chr8	16110237	16110348	L2-4_RORB_pvalue_1e-2_peak_999063	41	.	2.77977	4.10729	1.31041	54
chr8	16152684	16152800	L2-4_RORB_pvalue_1e-2_peak_999085	41	.	2.77977	4.10729	1.31041	57
chr8	16169514	16169677	L2-4_RORB_pvalue_1e-2_peak_999093	41	.	2.77977	4.10729	1.31041	122
chr8	16185426	16186236	L2-4_RORB_pvalue_1e-2_peak_999099	63	.	4.36300	6.31016	2.95990	324
chr8	16233369	16233457	L2-4_RORB_pvalue_1e-2_peak_999119	41	.	2.77977	4.10729	1.31041	43
chr8	16247836	16248570	L2-4_RORB_pvalue_1e-2_peak_999125	48	.	3.51278	4.85998	1.89252	509
chr8	16259888	16260267	L2-4_RORB_pvalue_1e-2_peak_999131	41	.	2.77977	4.10729	1.31041	332
chr8	16360184	16360512	L2-4_RORB_pvalue_1e-2_peak_999178	41	.	2.77977	4.10729	1.31041	213
chr8	16456551	16457370	L2-4_RORB_pvalue_1e-2_peak_999221	41	.	2.77977	4.10729	1.31041	355
chr8	16469876	16469959	L2-4_RORB_pvalue_1e-2_peak_999227	41	.	2.77977	4.10729	1.31041	40
chr8	16472298	16472729	L2-4_RORB_pvalue_1e-2_peak_999228	41	.	2.77977	4.10729	1.31041	70
chr8	16499674	16499787	L2-4_RORB_pvalue_1e-2_peak_999236	41	.	2.77977	4.10729	1.31041	55
chr8	16589785	16589958	L2-4_RORB_pvalue_1e-2_peak_999270	41	.	2.77977	4.10729	1.31041	61
chr8	16600905	16601034	L2-4_RORB_pvalue_1e-2_peak_999276	41	.	2.77977	4.10729	1.31041	63
chr8	16615997	16616130	L2-4_RORB_pvalue_1e-2_peak_999288	58	.	3.70636	5.81222	2.57317	68
chr8	16621517	16621628	L2-4_RORB_pvalue_1e-2_peak_999290	40	.	2.77701	4.09011	1.31041	54
chr8	16621989	16622164	L2-4_RORB_pvalue_1e-2_peak_999291	40	.	2.77701	4.09011	1.31041	47
chr8	16622553	16622655	L2-4_RORB_pvalue_1e-2_peak_999292	40	.	2.77701	4.09011	1.31041	50
chr8	16637453	16637946	L2-4_RORB_pvalue_1e-2_peak_999296	41	.	2.77977	4.10729	1.31041	44
chr8	16645315	16645728	L2-4_RORB_pvalue_1e-2_peak_999301	58	.	3.70636	5.81222	2.57317	70
chr8	16688756	16689696	L2-4_RORB_pvalue_1e-2_peak_999316	55	.	3.65330	5.50407	2.37759	651
chr8	16715476	16715844	L2-4_RORB_pvalue_1e-2_peak_999326	41	.	2.77977	4.10729	1.31041	48
chr8	16768851	16769241	L2-4_RORB_pvalue_1e-2_peak_999345	56	.	4.41924	5.66894	2.50128	49
chr8	16785773	16785883	L2-4_RORB_pvalue_1e-2_peak_999351	41	.	2.77977	4.10729	1.31041	54
chr8	16858980	16859209	L2-4_RORB_pvalue_1e-2_peak_999378	48	.	3.86997	4.85757	1.89252	68
chr8	16870611	16871043	L2-4_RORB_pvalue_1e-2_peak_999384	53	.	3.62911	5.37785	2.28461	363
chr8	16884213	16885159	L2-4_RORB_pvalue_1e-2_peak_999390a	120	.	7.75444	12.03888	7.50856	487
chr8	16884213	16885159	L2-4_RORB_pvalue_1e-2_peak_999390b	69	.	5.16963	6.90914	3.43148	657
chr8	16899067	16899571	L2-4_RORB_pvalue_1e-2_peak_999395	41	.	2.77977	4.10729	1.31041	458
chr8	16914908	16915040	L2-4_RORB_pvalue_1e-2_peak_999408	52	.	3.60523	5.26053	2.19184	60
chr8	16918048	16918165	L2-4_RORB_pvalue_1e-2_peak_999410	41	.	2.77977	4.10729	1.31041	57
chr8	16932701	16932981	L2-4_RORB_pvalue_1e-2_peak_999420	40	.	2.77701	4.09011	1.31041	50
chr8	16933258	16933342	L2-4_RORB_pvalue_1e-2_peak_999421	40	.	2.77701	4.09011	1.31041	41
chr8	16975573	16975666	L2-4_RORB_pvalue_1e-2_peak_999456	56	.	3.67782	5.64059	2.47703	42
chr8	16988909	16989667	L2-4_RORB_pvalue_1e-2_peak_999462a	61	.	4.61787	6.11180	2.80304	179
chr8	16988909	16989667	L2-4_RORB_pvalue_1e-2_peak_999462b	61	.	4.61787	6.11180	2.80304	367
chr8	17003000	17003158	L2-4_RORB_pvalue_1e-2_peak_999464	60	.	4.67789	6.01958	2.73322	77
chr8	17003378	17003463	L2-4_RORB_pvalue_1e-2_peak_999465	60	.	4.70083	6.06186	2.76909	44
chr8	17010066	17010222	L2-4_RORB_pvalue_1e-2_peak_999466	43	.	3.68596	4.30275	1.46714	75
chr8	17013260	17014440	L2-4_RORB_pvalue_1e-2_peak_999467	51	.	4.20597	5.19712	2.15063	90
chr8	17014715	17014900	L2-4_RORB_pvalue_1e-2_peak_999468	51	.	4.16940	5.13652	2.10953	46
chr8	17020355	17020553	L2-4_RORB_pvalue_1e-2_peak_999469	57	.	4.20239	5.75623	2.56884	177
chr8	17020808	17020881	L2-4_RORB_pvalue_1e-2_peak_999470	43	.	3.36191	4.33276	1.48629	36
chr8	17036515	17036762	L2-4_RORB_pvalue_1e-2_peak_999479	55	.	3.65330	5.50407	2.37759	59
chr8	17043303	17043428	L2-4_RORB_pvalue_1e-2_peak_999485	41	.	2.77977	4.10729	1.31041	61
chr8	17076731	17077363	L2-4_RORB_pvalue_1e-2_peak_999507	40	.	2.77701	4.09011	1.31041	269
chr8	17089717	17089904	L2-4_RORB_pvalue_1e-2_peak_999515	47	.	3.49040	4.77340	1.82745	45
chr8	17090843	17091404	L2-4_RORB_pvalue_1e-2_peak_999516	47	.	3.49040	4.77340	1.82745	56
chr8	17103767	17104976	L2-4_RORB_pvalue_1e-2_peak_999520a	55	.	4.37222	5.57009	2.43030	363
chr8	17103767	17104976	L2-4_RORB_pvalue_1e-2_peak_999520b	82	.	5.86081	8.24779	4.47150	625
chr8	17148244	17148826	L2-4_RORB_pvalue_1e-2_peak_999539	38	.	2.73998	3.87719	1.31041	66
chr8	17160006	17160124	L2-4_RORB_pvalue_1e-2_peak_999551	39	.	2.75837	3.97911	1.31041	58
chr8	17166458	17166568	L2-4_RORB_pvalue_1e-2_peak_999555	41	.	2.77977	4.10729	1.31041	54
chr8	17195453	17196389	L2-4_RORB_pvalue_1e-2_peak_999577	51	.	3.58166	5.15094	2.11269	455
chr8	17208275	17208570	L2-4_RORB_pvalue_1e-2_peak_999579	51	.	3.98248	5.13441	2.10782	49
chr8	17209902	17210036	L2-4_RORB_pvalue_1e-2_peak_999580	40	.	3.26184	4.03980	1.31041	69
chr8	17210383	17210456	L2-4_RORB_pvalue_1e-2_peak_999581	39	.	3.22347	3.93622	1.31041	51
chr8	17220074	17220457	L2-4_RORB_pvalue_1e-2_peak_999582	57	.	4.20239	5.75623	2.56884	369
chr8	17239214	17239317	L2-4_RORB_pvalue_1e-2_peak_999589	58	.	3.70636	5.81222	2.57317	57
chr8	17250010	17250182	L2-4_RORB_pvalue_1e-2_peak_999597	39	.	2.75837	3.97911	1.31041	124
chr8	17258584	17258980	L2-4_RORB_pvalue_1e-2_peak_999600	58	.	3.70636	5.81222	2.57317	263
chr8	17270334	17271464	L2-4_RORB_pvalue_1e-2_peak_999604	88	.	6.14326	8.82881	4.93537	727
chr8	17288271	17288413	L2-4_RORB_pvalue_1e-2_peak_999611	41	.	2.77977	4.10729	1.31041	70
chr8	17313196	17314036	L2-4_RORB_pvalue_1e-2_peak_999620	41	.	2.77977	4.10729	1.31041	493
chr8	17353758	17353836	L2-4_RORB_pvalue_1e-2_peak_999633	41	.	2.77977	4.10729	1.31041	38
chr8	17354400	17354559	L2-4_RORB_pvalue_1e-2_peak_999634	41	.	2.77977	4.10729	1.31041	111
chr8	17371333	17371472	L2-4_RORB_pvalue_1e-2_peak_999640	41	.	2.77977	4.10729	1.31041	68
chr8	17433446	17433905	L2-4_RORB_pvalue_1e-2_peak_999654	69	.	4.95172	6.98166	3.48338	405
chr8	17434563	17434892	L2-4_RORB_pvalue_1e-2_peak_999655	53	.	4.07731	5.38744	2.28629	41
chr8	17460219	17460635	L2-4_RORB_pvalue_1e-2_peak_999668	51	.	3.58166	5.15094	2.11269	110
chr8	17462213	17463184	L2-4_RORB_pvalue_1e-2_peak_999669	49	.	3.53544	4.95138	1.96366	913
chr8	17484363	17484774	L2-4_RORB_pvalue_1e-2_peak_999676	122	.	7.61099	12.27967	7.71134	276
chr8	17498674	17498785	L2-4_RORB_pvalue_1e-2_peak_999680	40	.	2.77701	4.09011	1.31041	54
chr8	17499293	17500282	L2-4_RORB_pvalue_1e-2_peak_999681	38	.	2.73998	3.87719	1.31041	531
chr8	17523385	17523770	L2-4_RORB_pvalue_1e-2_peak_999693	41	.	2.77977	4.10729	1.31041	201
chr8	17539538	17539637	L2-4_RORB_pvalue_1e-2_peak_999701	41	.	2.77977	4.10729	1.31041	48
chr8	17541871	17542003	L2-4_RORB_pvalue_1e-2_peak_999703	41	.	2.77977	4.10729	1.31041	65
chr8	17553438	17553527	L2-4_RORB_pvalue_1e-2_peak_999710	46	.	3.44649	4.61288	1.70597	43
chr8	17557046	17557377	L2-4_RORB_pvalue_1e-2_peak_999713	49	.	3.53544	4.95138	1.96366	233
chr8	17598171	17598523	L2-4_RORB_pvalue_1e-2_peak_999728	70	.	4.53638	7.06887	3.55102	281
chr8	17629856	17630139	L2-4_RORB_pvalue_1e-2_peak_999740	41	.	2.77977	4.10729	1.31041	238
chr8	17635178	17635270	L2-4_RORB_pvalue_1e-2_peak_999742	41	.	2.77977	4.10729	1.31041	45
chr8	17643443	17643554	L2-4_RORB_pvalue_1e-2_peak_999748	41	.	2.77977	4.10729	1.31041	54
chr8	17694642	17694741	L2-4_RORB_pvalue_1e-2_peak_999767	41	.	2.77977	4.10729	1.31041	48
chr8	17702808	17702884	L2-4_RORB_pvalue_1e-2_peak_999769	41	.	2.77977	4.10729	1.31041	37
chr8	17722218	17722343	L2-4_RORB_pvalue_1e-2_peak_999782	41	.	2.77977	4.10729	1.31041	75
chr8	17770230	17770445	L2-4_RORB_pvalue_1e-2_peak_999796	41	.	2.77977	4.10729	1.31041	34
chr8	17780101	17781266	L2-4_RORB_pvalue_1e-2_peak_999799	54	.	4.37883	5.48897	2.37420	236
chr8	17787186	17787500	L2-4_RORB_pvalue_1e-2_peak_999801	38	.	2.73998	3.87719	1.31041	56
chr8	17790419	17790554	L2-4_RORB_pvalue_1e-2_peak_999804	40	.	2.77701	4.09011	1.31041	66
chr8	17822202	17822286	L2-4_RORB_pvalue_1e-2_peak_999824	41	.	2.77977	4.10729	1.31041	41
chr8	17844830	17844958	L2-4_RORB_pvalue_1e-2_peak_999837	41	.	2.77977	4.10729	1.31041	63
chr8	17850684	17850790	L2-4_RORB_pvalue_1e-2_peak_999842	41	.	2.77977	4.10729	1.31041	52
chr8	17876699	17876830	L2-4_RORB_pvalue_1e-2_peak_999857	41	.	2.77977	4.10729	1.31041	64
chr8	17886229	17886600	L2-4_RORB_pvalue_1e-2_peak_999861	39	.	2.75837	3.97911	1.31041	316
chr8	17887800	17888285	L2-4_RORB_pvalue_1e-2_peak_999862	38	.	2.73998	3.87719	1.31041	179
chr8	17911706	17912016	L2-4_RORB_pvalue_1e-2_peak_999880	41	.	2.77977	4.10729	1.31041	267
chr8	17941393	17942553	L2-4_RORB_pvalue_1e-2_peak_999893a	84	.	5.98524	8.43663	4.62237	269
chr8	17941393	17942553	L2-4_RORB_pvalue_1e-2_peak_999893b	84	.	5.98524	8.43663	4.62237	545
chr8	17957578	17957958	L2-4_RORB_pvalue_1e-2_peak_999898	96	.	6.10820	9.60739	5.55518	240
chr8	17975862	17975975	L2-4_RORB_pvalue_1e-2_peak_999905	55	.	3.65330	5.50407	2.37759	57
chr8	17991663	17991756	L2-4_RORB_pvalue_1e-2_peak_999912	42	.	3.34141	4.26972	1.43768	49
chr8	17992867	17993235	L2-4_RORB_pvalue_1e-2_peak_999913	56	.	4.17676	5.67691	2.50232	60
chr8	17995465	17995566	L2-4_RORB_pvalue_1e-2_peak_999915	39	.	3.22347	3.93622	1.31041	59
chr8	18068469	18068543	L2-4_RORB_pvalue_1e-2_peak_999940	41	.	2.77977	4.10729	1.31041	36
chr8	18091234	18091561	L2-4_RORB_pvalue_1e-2_peak_999943	41	.	2.77977	4.10729	1.31041	259
chr8	18122778	18123651	L2-4_RORB_pvalue_1e-2_peak_999953	39	.	2.75837	3.97911	1.31041	67
chr8	18144753	18145107	L2-4_RORB_pvalue_1e-2_peak_999964	41	.	2.77977	4.10729	1.31041	312
chr8	18163956	18164469	L2-4_RORB_pvalue_1e-2_peak_999974	41	.	2.77977	4.10729	1.31041	433
chr8	18184326	18185007	L2-4_RORB_pvalue_1e-2_peak_999980	58	.	3.70636	5.81222	2.57317	234
chr8	18244326	18245359	L2-4_RORB_pvalue_1e-2_peak_999998	63	.	4.36300	6.31016	2.95990	384
chr8	18316593	18317133	L2-4_RORB_pvalue_1e-2_peak_1000025	84	.	5.37249	8.49611	4.66935	350
chr8	18343947	18344020	L2-4_RORB_pvalue_1e-2_peak_1000037	43	.	3.36191	4.33276	1.48629	31
chr8	18356122	18356264	L2-4_RORB_pvalue_1e-2_peak_1000042	41	.	2.77977	4.10729	1.31041	70
chr8	18362369	18362662	L2-4_RORB_pvalue_1e-2_peak_1000047	41	.	2.77977	4.10729	1.31041	72
chr8	18369251	18369564	L2-4_RORB_pvalue_1e-2_peak_1000053	52	.	3.60523	5.26053	2.19184	71
chr8	18375942	18376028	L2-4_RORB_pvalue_1e-2_peak_1000056	58	.	3.70636	5.81222	2.57317	40
chr8	18422442	18422927	L2-4_RORB_pvalue_1e-2_peak_1000084	65	.	4.41930	6.53368	3.13592	414
chr8	18430287	18430407	L2-4_RORB_pvalue_1e-2_peak_1000090	58	.	3.70636	5.81222	2.57317	71
chr8	18448996	18449220	L2-4_RORB_pvalue_1e-2_peak_1000105	38	.	2.73998	3.87719	1.31041	68
chr8	18497345	18497610	L2-4_RORB_pvalue_1e-2_peak_1000143	58	.	4.51637	5.88004	2.62360	62
chr8	18500055	18500294	L2-4_RORB_pvalue_1e-2_peak_1000144	48	.	3.84823	4.80658	1.85529	58
chr8	18518533	18518645	L2-4_RORB_pvalue_1e-2_peak_1000149	39	.	3.22347	3.93622	1.31041	53
chr8	18528758	18528882	L2-4_RORB_pvalue_1e-2_peak_1000154	41	.	2.77977	4.10729	1.31041	61
chr8	18540452	18540818	L2-4_RORB_pvalue_1e-2_peak_1000160	50	.	4.10987	5.05183	2.03815	32
chr8	18541434	18541753	L2-4_RORB_pvalue_1e-2_peak_1000161	62	.	4.79485	6.23798	2.90488	168
chr8	18578202	18578315	L2-4_RORB_pvalue_1e-2_peak_1000175	39	.	2.75837	3.97911	1.31041	55
chr8	18583335	18583862	L2-4_RORB_pvalue_1e-2_peak_1000178	46	.	3.46831	4.69117	1.76656	177
chr8	18591091	18591482	L2-4_RORB_pvalue_1e-2_peak_1000183	40	.	2.77701	4.09011	1.31041	54
chr8	18598817	18599716	L2-4_RORB_pvalue_1e-2_peak_1000186	52	.	3.60523	5.26053	2.19184	359
chr8	18605185	18605794	L2-4_RORB_pvalue_1e-2_peak_1000187	57	.	3.70268	5.78921	2.57317	57
chr8	18613507	18614171	L2-4_RORB_pvalue_1e-2_peak_1000193	39	.	2.75837	3.97911	1.31041	179
chr8	18639775	18640134	L2-4_RORB_pvalue_1e-2_peak_1000201	41	.	2.77977	4.10729	1.31041	52
chr8	18656362	18656724	L2-4_RORB_pvalue_1e-2_peak_1000208	41	.	2.77977	4.10729	1.31041	161
chr8	18666640	18666760	L2-4_RORB_pvalue_1e-2_peak_1000214	41	.	2.77977	4.10729	1.31041	59
chr8	18683563	18683641	L2-4_RORB_pvalue_1e-2_peak_1000222	41	.	2.77977	4.10729	1.31041	38
chr8	18697071	18697149	L2-4_RORB_pvalue_1e-2_peak_1000228	40	.	2.77701	4.09011	1.31041	38
chr8	18712464	18712735	L2-4_RORB_pvalue_1e-2_peak_1000239	64	.	4.39097	6.41891	3.04822	125
chr8	18726072	18726172	L2-4_RORB_pvalue_1e-2_peak_1000250	39	.	2.75837	3.97911	1.31041	49
chr8	18727420	18727538	L2-4_RORB_pvalue_1e-2_peak_1000252	41	.	2.77977	4.10729	1.31041	58
chr8	18743536	18743743	L2-4_RORB_pvalue_1e-2_peak_1000259	43	.	3.66300	4.39923	1.53826	41
chr8	18743967	18744724	L2-4_RORB_pvalue_1e-2_peak_1000260a	96	.	6.59341	9.64155	5.57904	422
chr8	18743967	18744724	L2-4_RORB_pvalue_1e-2_peak_1000260b	96	.	6.59341	9.64155	5.57904	656
chr8	18769590	18769695	L2-4_RORB_pvalue_1e-2_peak_1000267	41	.	2.77977	4.10729	1.31041	51
chr8	18837495	18837773	L2-4_RORB_pvalue_1e-2_peak_1000288	41	.	2.77977	4.10729	1.31041	221
chr8	18871018	18871375	L2-4_RORB_pvalue_1e-2_peak_1000297	41	.	2.77977	4.10729	1.31041	228
chr8	18998662	18999122	L2-4_RORB_pvalue_1e-2_peak_1000332	41	.	2.77977	4.10729	1.31041	223
chr8	19001859	19001975	L2-4_RORB_pvalue_1e-2_peak_1000333	41	.	2.77977	4.10729	1.31041	57
chr8	19063263	19063340	L2-4_RORB_pvalue_1e-2_peak_1000348	41	.	2.77977	4.10729	1.31041	37
chr8	19092672	19093242	L2-4_RORB_pvalue_1e-2_peak_1000358	56	.	3.67782	5.64059	2.47703	467
chr8	19125280	19125363	L2-4_RORB_pvalue_1e-2_peak_1000368	58	.	3.70636	5.81222	2.57317	40
chr8	19171421	19171885	L2-4_RORB_pvalue_1e-2_peak_1000382	38	.	2.73998	3.87719	1.31041	404
chr8	19190216	19190513	L2-4_RORB_pvalue_1e-2_peak_1000391	41	.	2.77977	4.10729	1.31041	254
chr8	19197881	19198009	L2-4_RORB_pvalue_1e-2_peak_1000395	41	.	2.77977	4.10729	1.31041	63
chr8	19212291	19212696	L2-4_RORB_pvalue_1e-2_peak_1000401	58	.	3.70636	5.81222	2.57317	222
chr8	19218568	19218711	L2-4_RORB_pvalue_1e-2_peak_1000404	41	.	2.77977	4.10729	1.31041	70
chr8	19236537	19236672	L2-4_RORB_pvalue_1e-2_peak_1000415	41	.	2.77977	4.10729	1.31041	66
chr8	19243491	19243707	L2-4_RORB_pvalue_1e-2_peak_1000418	58	.	3.70636	5.81222	2.57317	137
chr8	19249597	19249912	L2-4_RORB_pvalue_1e-2_peak_1000422	40	.	2.77701	4.09011	1.31041	40
chr8	19250468	19250586	L2-4_RORB_pvalue_1e-2_peak_1000423	41	.	2.77977	4.10729	1.31041	58
chr8	19256500	19256621	L2-4_RORB_pvalue_1e-2_peak_1000427	57	.	3.70268	5.78921	2.57317	54
chr8	19265738	19266454	L2-4_RORB_pvalue_1e-2_peak_1000432	84	.	5.37249	8.49611	4.66935	384
chr8	19271253	19271638	L2-4_RORB_pvalue_1e-2_peak_1000433	48	.	3.51278	4.85998	1.89252	320
chr8	19272270	19272398	L2-4_RORB_pvalue_1e-2_peak_1000434	45	.	3.42495	4.53818	1.64670	62
chr8	19283108	19283344	L2-4_RORB_pvalue_1e-2_peak_1000438	69	.	4.50653	6.92169	3.43541	167
chr8	19291490	19291651	L2-4_RORB_pvalue_1e-2_peak_1000440	62	.	4.33539	6.20685	2.88067	104
chr8	19315125	19315453	L2-4_RORB_pvalue_1e-2_peak_1000450	78	.	5.67859	7.87088	4.17059	212
chr8	19347320	19348131	L2-4_RORB_pvalue_1e-2_peak_1000465	41	.	3.54912	4.16884	1.35901	511
chr8	19362057	19362145	L2-4_RORB_pvalue_1e-2_peak_1000470	40	.	2.77701	4.09011	1.31041	43
chr8	19371670	19371808	L2-4_RORB_pvalue_1e-2_peak_1000479	79	.	5.23560	7.92549	4.21651	72
chr8	19391932	19392705	L2-4_RORB_pvalue_1e-2_peak_1000491	39	.	2.75837	3.97911	1.31041	720
chr8	19412580	19412824	L2-4_RORB_pvalue_1e-2_peak_1000504	41	.	2.77977	4.10729	1.31041	57
chr8	19413315	19413410	L2-4_RORB_pvalue_1e-2_peak_1000505	41	.	2.77977	4.10729	1.31041	46
chr8	19432456	19432637	L2-4_RORB_pvalue_1e-2_peak_1000515	38	.	2.73998	3.87719	1.31041	132
chr8	19437250	19438013	L2-4_RORB_pvalue_1e-2_peak_1000517	47	.	3.49040	4.77340	1.82745	44
chr8	19446120	19447075	L2-4_RORB_pvalue_1e-2_peak_1000521	63	.	4.36300	6.31016	2.95990	370
chr8	19459792	19460156	L2-4_RORB_pvalue_1e-2_peak_1000527	48	.	3.84823	4.80658	1.85529	260
chr8	19465099	19465423	L2-4_RORB_pvalue_1e-2_peak_1000529	39	.	3.22347	3.93622	1.31041	275
chr8	19470578	19470710	L2-4_RORB_pvalue_1e-2_peak_1000531	39	.	2.75837	3.97911	1.31041	65
chr8	19490849	19490928	L2-4_RORB_pvalue_1e-2_peak_1000545	41	.	2.77977	4.10729	1.31041	38
chr8	19503816	19504181	L2-4_RORB_pvalue_1e-2_peak_1000551	39	.	2.75837	3.97911	1.31041	62
chr8	19520905	19521191	L2-4_RORB_pvalue_1e-2_peak_1000561	61	.	4.61787	6.11180	2.80304	218
chr8	19528024	19528420	L2-4_RORB_pvalue_1e-2_peak_1000565	38	.	3.20461	3.88688	1.31041	55
chr8	19538492	19538772	L2-4_RORB_pvalue_1e-2_peak_1000568	38	.	2.73998	3.87719	1.31041	35
chr8	19552083	19552188	L2-4_RORB_pvalue_1e-2_peak_1000576	58	.	3.70636	5.81222	2.57317	54
chr8	19567243	19568519	L2-4_RORB_pvalue_1e-2_peak_1000583	63	.	4.36300	6.31016	2.95990	67
chr8	19575678	19575751	L2-4_RORB_pvalue_1e-2_peak_1000584	39	.	3.22347	3.93622	1.31041	58
chr8	19576594	19576943	L2-4_RORB_pvalue_1e-2_peak_1000585	52	.	4.02933	5.25693	2.19184	310
chr8	19577206	19577476	L2-4_RORB_pvalue_1e-2_peak_1000586	39	.	3.24254	3.98716	1.31041	215
chr8	19587631	19587880	L2-4_RORB_pvalue_1e-2_peak_1000592	39	.	2.75837	3.97911	1.31041	61
chr8	19616231	19616375	L2-4_RORB_pvalue_1e-2_peak_1000606	51	.	3.98248	5.13441	2.10782	67
chr8	19674410	19675147	L2-4_RORB_pvalue_1e-2_peak_1000618	72	.	5.26910	7.21123	3.66788	299
chr8	19700879	19701455	L2-4_RORB_pvalue_1e-2_peak_1000631	67	.	4.47708	6.78418	3.33176	346
chr8	19711899	19712294	L2-4_RORB_pvalue_1e-2_peak_1000634	59	.	4.56656	5.99310	2.71661	45
chr8	19714880	19714983	L2-4_RORB_pvalue_1e-2_peak_1000635	57	.	4.44313	5.71997	2.54100	52
chr8	19715336	19715909	L2-4_RORB_pvalue_1e-2_peak_1000636	45	.	3.72273	4.52573	1.64427	238
chr8	19724639	19724958	L2-4_RORB_pvalue_1e-2_peak_1000638	71	.	5.01211	7.16245	3.62473	54
chr8	19797104	19797210	L2-4_RORB_pvalue_1e-2_peak_1000655	42	.	3.32116	4.20906	1.38858	45
chr8	19840381	19840502	L2-4_RORB_pvalue_1e-2_peak_1000673	41	.	2.77977	4.10729	1.31041	59
chr8	19940412	19940490	L2-4_RORB_pvalue_1e-2_peak_1000705	41	.	2.77977	4.10729	1.31041	38
chr8	19971441	19971693	L2-4_RORB_pvalue_1e-2_peak_1000719	58	.	3.70636	5.81222	2.57317	191
chr8	19996867	19996994	L2-4_RORB_pvalue_1e-2_peak_1000728	41	.	2.77977	4.10729	1.31041	62
chr8	20015143	20015281	L2-4_RORB_pvalue_1e-2_peak_1000734	41	.	2.77977	4.10729	1.31041	68
chr8	20054093	20055231	L2-4_RORB_pvalue_1e-2_peak_1000748	81	.	5.82963	8.18180	4.42412	691
chr8	20066299	20066386	L2-4_RORB_pvalue_1e-2_peak_1000754	41	.	2.77977	4.10729	1.31041	42
chr8	20089413	20090005	L2-4_RORB_pvalue_1e-2_peak_1000771	79	.	5.23560	7.92549	4.21651	138
chr8	20096301	20096567	L2-4_RORB_pvalue_1e-2_peak_1000773	44	.	3.40368	4.46677	1.59284	30
chr8	20105216	20105670	L2-4_RORB_pvalue_1e-2_peak_1000774	55	.	4.12643	5.52700	2.39125	253
chr8	20118501	20118861	L2-4_RORB_pvalue_1e-2_peak_1000777	40	.	3.49479	4.06336	1.31041	305
chr8	20122684	20122808	L2-4_RORB_pvalue_1e-2_peak_1000780	60	.	4.67789	6.01958	2.73322	68
chr8	20140653	20141342	L2-4_RORB_pvalue_1e-2_peak_1000788	68	.	4.92207	6.89603	3.42286	632
chr8	20153471	20153614	L2-4_RORB_pvalue_1e-2_peak_1000792	67	.	4.86381	6.73327	3.29448	66
chr8	20160185	20160268	L2-4_RORB_pvalue_1e-2_peak_1000794	49	.	3.91420	4.96371	1.97115	37
chr8	20161503	20161642	L2-4_RORB_pvalue_1e-2_peak_1000795	92	.	6.29872	9.25743	5.27610	80
chr8	20178310	20178611	L2-4_RORB_pvalue_1e-2_peak_1000802	41	.	2.77977	4.10729	1.31041	44
chr8	20186799	20187361	L2-4_RORB_pvalue_1e-2_peak_1000805	58	.	3.70636	5.81222	2.57317	431
chr8	20233087	20233418	L2-4_RORB_pvalue_1e-2_peak_1000819	49	.	3.53544	4.95138	1.96366	213
chr8	20238461	20238694	L2-4_RORB_pvalue_1e-2_peak_1000821	51	.	3.58166	5.15094	2.11269	48
chr8	20244745	20244837	L2-4_RORB_pvalue_1e-2_peak_1000823	41	.	2.77977	4.10729	1.31041	45
chr8	20294115	20295580	L2-4_RORB_pvalue_1e-2_peak_1000832	50	.	3.55840	5.04815	2.03602	422
chr8	20349212	20349463	L2-4_RORB_pvalue_1e-2_peak_1000851	41	.	2.77977	4.10729	1.31041	183
chr8	20353386	20353494	L2-4_RORB_pvalue_1e-2_peak_1000853	41	.	2.77977	4.10729	1.31041	53
chr8	20400565	20400693	L2-4_RORB_pvalue_1e-2_peak_1000876	76	.	4.63295	7.61347	3.96903	69
chr8	20487789	20488185	L2-4_RORB_pvalue_1e-2_peak_1000901	41	.	2.77977	4.10729	1.31041	326
chr8	20498328	20498503	L2-4_RORB_pvalue_1e-2_peak_1000909	41	.	2.77977	4.10729	1.31041	125
chr8	20516234	20516312	L2-4_RORB_pvalue_1e-2_peak_1000916	41	.	2.77977	4.10729	1.31041	38
chr8	20593429	20593575	L2-4_RORB_pvalue_1e-2_peak_1000952	46	.	3.46831	4.69117	1.76656	60
chr8	20614401	20614490	L2-4_RORB_pvalue_1e-2_peak_1000964	41	.	2.77977	4.10729	1.31041	43
chr8	20623936	20624330	L2-4_RORB_pvalue_1e-2_peak_1000968	40	.	2.77701	4.09011	1.31041	63
chr8	20639207	20639292	L2-4_RORB_pvalue_1e-2_peak_1000975	41	.	2.77977	4.10729	1.31041	41
chr8	20676776	20677044	L2-4_RORB_pvalue_1e-2_peak_1000988	41	.	2.77977	4.10729	1.31041	221
chr8	20682877	20684114	L2-4_RORB_pvalue_1e-2_peak_1000991	51	.	3.58166	5.15094	2.11269	668
chr8	20724579	20724679	L2-4_RORB_pvalue_1e-2_peak_1001009	53	.	3.62911	5.37785	2.28461	52
chr8	20756267	20756386	L2-4_RORB_pvalue_1e-2_peak_1001025	41	.	2.77977	4.10729	1.31041	58
chr8	20767000	20767147	L2-4_RORB_pvalue_1e-2_peak_1001029	38	.	2.73998	3.87719	1.31041	72
chr8	20768001	20768222	L2-4_RORB_pvalue_1e-2_peak_1001030	55	.	3.65330	5.50407	2.37759	53
chr8	20829382	20829616	L2-4_RORB_pvalue_1e-2_peak_1001053	133	.	8.25287	13.38607	8.59956	47
chr8	20870739	20871329	L2-4_RORB_pvalue_1e-2_peak_1001069	41	.	2.77977	4.10729	1.31041	61
chr8	20880229	20880341	L2-4_RORB_pvalue_1e-2_peak_1001073	41	.	2.77977	4.10729	1.31041	55
chr8	20898553	20899120	L2-4_RORB_pvalue_1e-2_peak_1001081	49	.	3.53544	4.95138	1.96366	65
chr8	20974060	20974403	L2-4_RORB_pvalue_1e-2_peak_1001112	72	.	5.04286	7.25809	3.69829	147
chr8	20987658	20988000	L2-4_RORB_pvalue_1e-2_peak_1001115	56	.	4.17676	5.67691	2.50232	66
chr8	20988397	20988708	L2-4_RORB_pvalue_1e-2_peak_1001116	42	.	3.34141	4.26972	1.43768	260
chr8	20995991	20996255	L2-4_RORB_pvalue_1e-2_peak_1001118	41	.	2.77977	4.10729	1.31041	197
chr8	21002681	21003170	L2-4_RORB_pvalue_1e-2_peak_1001120	76	.	5.16974	7.68256	4.02199	264
chr8	21017170	21017379	L2-4_RORB_pvalue_1e-2_peak_1001124	41	.	2.77977	4.10729	1.31041	67
chr8	21022841	21022914	L2-4_RORB_pvalue_1e-2_peak_1001128	43	.	3.36191	4.33276	1.48629	34
chr8	21027180	21028109	L2-4_RORB_pvalue_1e-2_peak_1001129	74	.	5.10551	7.46124	3.85794	334
chr8	21035221	21035294	L2-4_RORB_pvalue_1e-2_peak_1001132	39	.	3.24254	3.98716	1.31041	31
chr8	21036583	21037356	L2-4_RORB_pvalue_1e-2_peak_1001133	81	.	5.64107	8.12096	4.37066	172
chr8	21050685	21051382	L2-4_RORB_pvalue_1e-2_peak_1001135	41	.	2.77977	4.10729	1.31041	491
chr8	21065096	21065211	L2-4_RORB_pvalue_1e-2_peak_1001144	58	.	3.70636	5.81222	2.57317	52
chr8	21160577	21160700	L2-4_RORB_pvalue_1e-2_peak_1001166	41	.	2.77977	4.10729	1.31041	60
chr8	21191176	21191873	L2-4_RORB_pvalue_1e-2_peak_1001177	58	.	3.70636	5.81222	2.57317	55
chr8	21203518	21203879	L2-4_RORB_pvalue_1e-2_peak_1001183	41	.	2.77977	4.10729	1.31041	62
chr8	21213400	21213863	L2-4_RORB_pvalue_1e-2_peak_1001188	41	.	2.77977	4.10729	1.31041	67
chr8	21227360	21227732	L2-4_RORB_pvalue_1e-2_peak_1001192	41	.	2.77977	4.10729	1.31041	71
chr8	21297575	21297706	L2-4_RORB_pvalue_1e-2_peak_1001211	41	.	2.77977	4.10729	1.31041	64
chr8	21299117	21299249	L2-4_RORB_pvalue_1e-2_peak_1001212	41	.	2.77977	4.10729	1.31041	65
chr8	21307202	21308121	L2-4_RORB_pvalue_1e-2_peak_1001218	66	.	4.44800	6.65517	3.22917	733
chr8	21321371	21321515	L2-4_RORB_pvalue_1e-2_peak_1001221	41	.	2.77977	4.10729	1.31041	71
chr8	21370753	21371211	L2-4_RORB_pvalue_1e-2_peak_1001233	41	.	2.77977	4.10729	1.31041	67
chr8	21431803	21432151	L2-4_RORB_pvalue_1e-2_peak_1001247	75	.	4.62834	7.58464	3.95385	239
chr8	21469355	21469463	L2-4_RORB_pvalue_1e-2_peak_1001259	41	.	2.77977	4.10729	1.31041	53
chr8	21481608	21481681	L2-4_RORB_pvalue_1e-2_peak_1001265	38	.	3.18598	3.83903	1.30299	37
chr8	21483257	21484233	L2-4_RORB_pvalue_1e-2_peak_1001266	48	.	3.84823	4.80658	1.85529	309
chr8	21486921	21487043	L2-4_RORB_pvalue_1e-2_peak_1001267	63	.	4.69704	6.30170	2.95966	52
chr8	21524510	21525098	L2-4_RORB_pvalue_1e-2_peak_1001283	41	.	2.77977	4.10729	1.31041	112
chr8	21555742	21555882	L2-4_RORB_pvalue_1e-2_peak_1001295	41	.	2.77977	4.10729	1.31041	69
chr8	21563357	21563655	L2-4_RORB_pvalue_1e-2_peak_1001301	46	.	3.46831	4.69117	1.76656	226
chr8	21568284	21568606	L2-4_RORB_pvalue_1e-2_peak_1001303	64	.	4.39097	6.41891	3.04822	28
chr8	21576362	21576464	L2-4_RORB_pvalue_1e-2_peak_1001309	41	.	2.77977	4.10729	1.31041	50
chr8	21596022	21596097	L2-4_RORB_pvalue_1e-2_peak_1001319	51	.	4.00577	5.19473	2.14895	57
chr8	21604886	21604984	L2-4_RORB_pvalue_1e-2_peak_1001321	48	.	3.51278	4.85998	1.89252	59
chr8	21630188	21630318	L2-4_RORB_pvalue_1e-2_peak_1001331	41	.	2.77977	4.10729	1.31041	64
chr8	21642029	21642102	L2-4_RORB_pvalue_1e-2_peak_1001336	43	.	3.73622	4.38721	1.53665	35
chr8	21644305	21644649	L2-4_RORB_pvalue_1e-2_peak_1001337	51	.	4.20597	5.19712	2.15063	300
chr8	21646032	21646580	L2-4_RORB_pvalue_1e-2_peak_1001339	52	.	4.26206	5.29078	2.22118	504
chr8	21653314	21654079	L2-4_RORB_pvalue_1e-2_peak_1001342	41	.	2.77977	4.10729	1.31041	58
chr8	21691755	21692539	L2-4_RORB_pvalue_1e-2_peak_1001355	41	.	2.77977	4.10729	1.31041	37
chr8	21704369	21704554	L2-4_RORB_pvalue_1e-2_peak_1001360	41	.	2.77977	4.10729	1.31041	59
chr8	21753312	21753664	L2-4_RORB_pvalue_1e-2_peak_1001377	41	.	2.77977	4.10729	1.31041	118
chr8	21758610	21759066	L2-4_RORB_pvalue_1e-2_peak_1001383	55	.	3.65330	5.50407	2.37759	385
chr8	21776013	21776215	L2-4_RORB_pvalue_1e-2_peak_1001386	50	.	3.95946	5.07586	2.05805	61
chr8	21776519	21777174	L2-4_RORB_pvalue_1e-2_peak_1001387	38	.	3.18598	3.83903	1.30299	190
chr8	21777437	21777510	L2-4_RORB_pvalue_1e-2_peak_1001388	39	.	3.24254	3.98716	1.31041	41
chr8	21866947	21868335	L2-4_RORB_pvalue_1e-2_peak_1001427	48	.	3.51278	4.85998	1.89252	851
chr8	21881568	21881743	L2-4_RORB_pvalue_1e-2_peak_1001432	44	.	3.70261	4.48264	1.60506	54
chr8	21882129	21882429	L2-4_RORB_pvalue_1e-2_peak_1001433	56	.	4.39560	5.61900	2.46889	46
chr8	21882768	21883142	L2-4_RORB_pvalue_1e-2_peak_1001434	55	.	4.37222	5.57009	2.43030	123
chr8	21902643	21902789	L2-4_RORB_pvalue_1e-2_peak_1001438	43	.	3.36191	4.33276	1.48629	40
chr8	21906472	21906799	L2-4_RORB_pvalue_1e-2_peak_1001439	42	.	3.34141	4.26972	1.43768	270
chr8	21915279	21915548	L2-4_RORB_pvalue_1e-2_peak_1001443	41	.	3.60512	4.16891	1.35901	214
chr8	21924527	21924782	L2-4_RORB_pvalue_1e-2_peak_1001445	53	.	4.05318	5.32112	2.24363	24
chr8	21946503	21947062	L2-4_RORB_pvalue_1e-2_peak_1001451	65	.	4.41930	6.53368	3.13592	197
chr8	21952647	21952735	L2-4_RORB_pvalue_1e-2_peak_1001452	40	.	3.28138	4.09424	1.31041	44
chr8	21954183	21954585	L2-4_RORB_pvalue_1e-2_peak_1001453	42	.	3.32116	4.20906	1.38858	300
chr8	21966890	21968067	L2-4_RORB_pvalue_1e-2_peak_1001457	69	.	5.12821	6.90473	3.42819	57
chr8	21978865	21978945	L2-4_RORB_pvalue_1e-2_peak_1001464	41	.	2.77977	4.10729	1.31041	39
chr8	21989252	21989679	L2-4_RORB_pvalue_1e-2_peak_1001467	61	.	4.74737	6.14848	2.83685	182
chr8	21994956	21995148	L2-4_RORB_pvalue_1e-2_peak_1001468	39	.	3.24254	3.98716	1.31041	122
chr8	22004306	22004843	L2-4_RORB_pvalue_1e-2_peak_1001473	56	.	3.67782	5.64059	2.47703	217
chr8	22022170	22022860	L2-4_RORB_pvalue_1e-2_peak_1001478	38	.	2.73998	3.87719	1.31041	632
chr8	22041397	22041475	L2-4_RORB_pvalue_1e-2_peak_1001493	41	.	2.77977	4.10729	1.31041	38
chr8	22048708	22048848	L2-4_RORB_pvalue_1e-2_peak_1001497	41	.	2.77977	4.10729	1.31041	69
chr8	22053431	22053505	L2-4_RORB_pvalue_1e-2_peak_1001500	38	.	2.73998	3.87719	1.31041	36
chr8	22057649	22057760	L2-4_RORB_pvalue_1e-2_peak_1001505	39	.	2.75837	3.97911	1.31041	54
chr8	22073911	22074576	L2-4_RORB_pvalue_1e-2_peak_1001513	62	.	4.67035	6.23671	2.90488	291
chr8	22078989	22079692	L2-4_RORB_pvalue_1e-2_peak_1001514	57	.	4.46728	5.77213	2.57317	531
chr8	22085061	22085517	L2-4_RORB_pvalue_1e-2_peak_1001515	60	.	4.68357	6.07701	2.78349	386
chr8	22090322	22090529	L2-4_RORB_pvalue_1e-2_peak_1001518	47	.	3.97088	4.79614	1.84871	50
chr8	22095005	22095096	L2-4_RORB_pvalue_1e-2_peak_1001519	43	.	3.36191	4.33276	1.48629	44
chr8	22102281	22103010	L2-4_RORB_pvalue_1e-2_peak_1001523	93	.	6.33513	9.34982	5.34951	341
chr8	22108257	22108509	L2-4_RORB_pvalue_1e-2_peak_1001524	41	.	2.77977	4.10729	1.31041	208
chr8	22210639	22210813	L2-4_RORB_pvalue_1e-2_peak_1001562	41	.	2.77977	4.10729	1.31041	40
chr8	22224454	22224901	L2-4_RORB_pvalue_1e-2_peak_1001566	75	.	5.13743	7.56943	3.94584	377
chr8	22225194	22225267	L2-4_RORB_pvalue_1e-2_peak_1001567	46	.	3.44649	4.61288	1.70597	47
chr8	22234784	22235033	L2-4_RORB_pvalue_1e-2_peak_1001570	48	.	3.51278	4.85998	1.89252	47
chr8	22237728	22237801	L2-4_RORB_pvalue_1e-2_peak_1001571	38	.	3.18598	3.83903	1.30299	34
chr8	22241291	22241364	L2-4_RORB_pvalue_1e-2_peak_1001573	40	.	3.26184	4.03980	1.31041	34
chr8	22255164	22255302	L2-4_RORB_pvalue_1e-2_peak_1001582	39	.	2.75837	3.97911	1.31041	68
chr8	22263369	22263467	L2-4_RORB_pvalue_1e-2_peak_1001588	58	.	4.22833	5.83877	2.58760	49
chr8	22298061	22298954	L2-4_RORB_pvalue_1e-2_peak_1001601	96	.	6.44693	9.64370	5.57904	511
chr8	22326893	22326978	L2-4_RORB_pvalue_1e-2_peak_1001613	41	.	2.77977	4.10729	1.31041	41
chr8	22342453	22343146	L2-4_RORB_pvalue_1e-2_peak_1001620	41	.	2.77977	4.10729	1.31041	532
chr8	22406773	22406977	L2-4_RORB_pvalue_1e-2_peak_1001638	44	.	3.70261	4.48264	1.60506	138
chr8	22411288	22411601	L2-4_RORB_pvalue_1e-2_peak_1001643	46	.	3.76364	4.61492	1.70597	241
chr8	22419187	22419261	L2-4_RORB_pvalue_1e-2_peak_1001644	40	.	2.77701	4.09011	1.31041	36
chr8	22419485	22419573	L2-4_RORB_pvalue_1e-2_peak_1001645	76	.	4.63295	7.61347	3.96903	44
chr8	22437468	22437786	L2-4_RORB_pvalue_1e-2_peak_1001657	49	.	3.53544	4.95138	1.96366	249
chr8	22446304	22446821	L2-4_RORB_pvalue_1e-2_peak_1001662	100	.	6.60229	10.08138	5.93436	450
chr8	22452894	22452974	L2-4_RORB_pvalue_1e-2_peak_1001663	41	.	3.53082	4.13302	1.33360	40
chr8	22462086	22462618	L2-4_RORB_pvalue_1e-2_peak_1001664	77	.	5.47988	7.70589	4.03814	207
chr8	22477186	22477272	L2-4_RORB_pvalue_1e-2_peak_1001668	56	.	4.17676	5.67691	2.50232	40
chr8	22480337	22480612	L2-4_RORB_pvalue_1e-2_peak_1001669	39	.	3.22347	3.93622	1.31041	21
chr8	22515233	22515684	L2-4_RORB_pvalue_1e-2_peak_1001677	41	.	2.77977	4.10729	1.31041	413
chr8	22516343	22516498	L2-4_RORB_pvalue_1e-2_peak_1001678	41	.	2.77977	4.10729	1.31041	71
chr8	22526590	22526816	L2-4_RORB_pvalue_1e-2_peak_1001684	49	.	3.91420	4.96371	1.97115	180
chr8	22530350	22531135	L2-4_RORB_pvalue_1e-2_peak_1001686	47	.	3.80546	4.70840	1.77927	624
chr8	22535023	22535096	L2-4_RORB_pvalue_1e-2_peak_1001688	40	.	3.26184	4.03980	1.31041	35
chr8	22551006	22551089	L2-4_RORB_pvalue_1e-2_peak_1001695	43	.	3.70253	4.39090	1.53826	48
chr8	22551936	22552123	L2-4_RORB_pvalue_1e-2_peak_1001696	45	.	3.77542	4.50442	1.62647	35
chr8	22552725	22553117	L2-4_RORB_pvalue_1e-2_peak_1001697	56	.	4.41916	5.64770	2.48378	207
chr8	22572782	22572986	L2-4_RORB_pvalue_1e-2_peak_1001707	41	.	2.77977	4.10729	1.31041	52
chr8	22597450	22597973	L2-4_RORB_pvalue_1e-2_peak_1001714	52	.	3.60523	5.26053	2.19184	81
chr8	22613450	22613958	L2-4_RORB_pvalue_1e-2_peak_1001719	75	.	5.13743	7.56943	3.94584	284
chr8	22626067	22626520	L2-4_RORB_pvalue_1e-2_peak_1001723	58	.	3.70636	5.81222	2.57317	62
chr8	22648466	22649181	L2-4_RORB_pvalue_1e-2_peak_1001731	49	.	3.53544	4.95138	1.96366	54
chr8	22655289	22655590	L2-4_RORB_pvalue_1e-2_peak_1001734	38	.	2.73998	3.87719	1.31041	176
chr8	22668225	22668553	L2-4_RORB_pvalue_1e-2_peak_1001746	40	.	2.77701	4.09011	1.31041	37
chr8	22696431	22696898	L2-4_RORB_pvalue_1e-2_peak_1001755	38	.	2.73998	3.87719	1.31041	295
chr8	22697332	22697459	L2-4_RORB_pvalue_1e-2_peak_1001756	40	.	2.77701	4.09011	1.31041	62
chr8	22710146	22710263	L2-4_RORB_pvalue_1e-2_peak_1001759	41	.	2.77977	4.10729	1.31041	57
chr8	22722142	22722235	L2-4_RORB_pvalue_1e-2_peak_1001764	43	.	3.62424	4.31930	1.48135	44
chr8	22722478	22723047	L2-4_RORB_pvalue_1e-2_peak_1001765	43	.	3.62424	4.31930	1.48135	41
chr8	22734495	22735569	L2-4_RORB_pvalue_1e-2_peak_1001770	65	.	4.41930	6.53368	3.13592	645
chr8	22763163	22763264	L2-4_RORB_pvalue_1e-2_peak_1001780	41	.	2.77977	4.10729	1.31041	49
chr8	22766632	22766827	L2-4_RORB_pvalue_1e-2_peak_1001781	41	.	2.77977	4.10729	1.31041	116
chr8	22775702	22776215	L2-4_RORB_pvalue_1e-2_peak_1001787	49	.	3.53544	4.95138	1.96366	366
chr8	22785929	22786912	L2-4_RORB_pvalue_1e-2_peak_1001794	65	.	4.41930	6.53368	3.13592	292
chr8	22831151	22832219	L2-4_RORB_pvalue_1e-2_peak_1001814	63	.	4.36300	6.31016	2.95990	390
chr8	22848494	22848716	L2-4_RORB_pvalue_1e-2_peak_1001821	42	.	3.60516	4.28055	1.44571	38
chr8	22854209	22854716	L2-4_RORB_pvalue_1e-2_peak_1001822	39	.	3.48290	3.97081	1.31041	373
chr8	22856693	22857138	L2-4_RORB_pvalue_1e-2_peak_1001823	49	.	4.04624	4.93512	1.95996	304
chr8	22876325	22877594	L2-4_RORB_pvalue_1e-2_peak_1001831	78	.	5.65575	7.84397	4.15160	592
chr8	22919192	22919601	L2-4_RORB_pvalue_1e-2_peak_1001840	41	.	2.77977	4.10729	1.31041	341
chr8	22926155	22926280	L2-4_RORB_pvalue_1e-2_peak_1001846	41	.	2.77977	4.10729	1.31041	61
chr8	23019466	23019668	L2-4_RORB_pvalue_1e-2_peak_1001875	76	.	4.63295	7.61347	3.96903	140
chr8	23020176	23020283	L2-4_RORB_pvalue_1e-2_peak_1001876	41	.	2.77977	4.10729	1.31041	52
chr8	23034390	23034837	L2-4_RORB_pvalue_1e-2_peak_1001881	70	.	4.53638	7.06887	3.55102	360
chr8	23103828	23103975	L2-4_RORB_pvalue_1e-2_peak_1001899	42	.	3.32116	4.20906	1.38858	117
chr8	23104197	23104611	L2-4_RORB_pvalue_1e-2_peak_1001900a	86	.	5.81202	8.60663	4.75290	48
chr8	23104197	23104611	L2-4_RORB_pvalue_1e-2_peak_1001900b	86	.	5.81202	8.60663	4.75290	272
chr8	23120921	23121444	L2-4_RORB_pvalue_1e-2_peak_1001908	70	.	4.53638	7.06887	3.55102	284
chr8	23145421	23145711	L2-4_RORB_pvalue_1e-2_peak_1001919	44	.	3.40368	4.46677	1.59284	249
chr8	23151678	23152102	L2-4_RORB_pvalue_1e-2_peak_1001920	41	.	3.54912	4.16884	1.35901	230
chr8	23161600	23161976	L2-4_RORB_pvalue_1e-2_peak_1001925	140	.	8.73011	14.02912	9.12320	96
chr8	23168749	23169034	L2-4_RORB_pvalue_1e-2_peak_1001926	41	.	2.77977	4.10729	1.31041	39
chr8	23176755	23176928	L2-4_RORB_pvalue_1e-2_peak_1001928	49	.	4.02928	4.90220	1.93174	34
chr8	23179014	23179374	L2-4_RORB_pvalue_1e-2_peak_1001929	48	.	3.99016	4.83094	1.87808	287
chr8	23180772	23181170	L2-4_RORB_pvalue_1e-2_peak_1001930	72	.	5.37237	7.27863	3.71312	112
chr8	23193363	23194163	L2-4_RORB_pvalue_1e-2_peak_1001934	74	.	5.35742	7.41268	3.82021	663
chr8	23211452	23211658	L2-4_RORB_pvalue_1e-2_peak_1001939	57	.	4.20239	5.75623	2.56884	180
chr8	23228280	23228512	L2-4_RORB_pvalue_1e-2_peak_1001945	41	.	2.77977	4.10729	1.31041	170
chr8	23255990	23256070	L2-4_RORB_pvalue_1e-2_peak_1001958	39	.	2.75837	3.97911	1.31041	39
chr8	23267881	23268218	L2-4_RORB_pvalue_1e-2_peak_1001964	38	.	2.73998	3.87719	1.31041	186
chr8	23273754	23274014	L2-4_RORB_pvalue_1e-2_peak_1001965	43	.	3.38266	4.39837	1.53826	50
chr8	23280365	23280634	L2-4_RORB_pvalue_1e-2_peak_1001967	42	.	3.34141	4.26972	1.43768	137
chr8	23299162	23299537	L2-4_RORB_pvalue_1e-2_peak_1001974	91	.	5.99366	9.19080	5.22295	316
chr8	23313669	23313926	L2-4_RORB_pvalue_1e-2_peak_1001980	42	.	3.56761	4.20535	1.38858	191
chr8	23314551	23315606	L2-4_RORB_pvalue_1e-2_peak_1001981a	78	.	5.67859	7.87088	4.17059	233
chr8	23314551	23315606	L2-4_RORB_pvalue_1e-2_peak_1001981b	92	.	6.38842	9.21565	5.24486	693
chr8	23329603	23330118	L2-4_RORB_pvalue_1e-2_peak_1001989	39	.	2.75837	3.97911	1.31041	285
chr8	23338118	23338249	L2-4_RORB_pvalue_1e-2_peak_1001994	41	.	2.77977	4.10729	1.31041	64
chr8	23377261	23377520	L2-4_RORB_pvalue_1e-2_peak_1002007	46	.	3.46831	4.69117	1.76656	24
chr8	23386079	23386547	L2-4_RORB_pvalue_1e-2_peak_1002009a	79	.	5.70817	7.93068	4.21917	294
chr8	23386079	23386547	L2-4_RORB_pvalue_1e-2_peak_1002009b	122	.	7.88983	12.20500	7.64786	388
chr8	23398054	23398169	L2-4_RORB_pvalue_1e-2_peak_1002018	52	.	3.60523	5.26053	2.19184	65
chr8	23411035	23411174	L2-4_RORB_pvalue_1e-2_peak_1002024	41	.	2.77977	4.10729	1.31041	68
chr8	23412425	23412613	L2-4_RORB_pvalue_1e-2_peak_1002025	40	.	2.77701	4.09011	1.31041	47
chr8	23416825	23417216	L2-4_RORB_pvalue_1e-2_peak_1002027	58	.	3.70636	5.81222	2.57317	324
chr8	23423189	23423317	L2-4_RORB_pvalue_1e-2_peak_1002029	41	.	2.77977	4.10729	1.31041	63
chr8	23435647	23435766	L2-4_RORB_pvalue_1e-2_peak_1002035	41	.	2.77977	4.10729	1.31041	58
chr8	23446660	23447274	L2-4_RORB_pvalue_1e-2_peak_1002037	41	.	2.77977	4.10729	1.31041	552
chr8	23463595	23463694	L2-4_RORB_pvalue_1e-2_peak_1002044	41	.	2.77977	4.10729	1.31041	48
chr8	23519553	23519638	L2-4_RORB_pvalue_1e-2_peak_1002057	41	.	2.77977	4.10729	1.31041	41
chr8	23539722	23540618	L2-4_RORB_pvalue_1e-2_peak_1002060	58	.	3.70636	5.81222	2.57317	547
chr8	23554035	23554177	L2-4_RORB_pvalue_1e-2_peak_1002065	41	.	2.77977	4.10729	1.31041	70
chr8	23569004	23569089	L2-4_RORB_pvalue_1e-2_peak_1002079	41	.	2.77977	4.10729	1.31041	41
chr8	23572655	23572774	L2-4_RORB_pvalue_1e-2_peak_1002080	41	.	2.77977	4.10729	1.31041	58
chr8	23600147	23600273	L2-4_RORB_pvalue_1e-2_peak_1002093	41	.	2.77977	4.10729	1.31041	62
chr8	23606545	23606748	L2-4_RORB_pvalue_1e-2_peak_1002097	41	.	2.77977	4.10729	1.31041	155
chr8	23664332	23664525	L2-4_RORB_pvalue_1e-2_peak_1002113	41	.	2.77977	4.10729	1.31041	49
chr8	23711339	23711978	L2-4_RORB_pvalue_1e-2_peak_1002128	41	.	2.77977	4.10729	1.31041	51
chr8	23765646	23765773	L2-4_RORB_pvalue_1e-2_peak_1002146	41	.	2.77977	4.10729	1.31041	62
chr8	23779904	23780692	L2-4_RORB_pvalue_1e-2_peak_1002156	47	.	3.49040	4.77340	1.82745	485
chr8	23795661	23796396	L2-4_RORB_pvalue_1e-2_peak_1002164	55	.	3.65330	5.50407	2.37759	668
chr8	23831838	23832676	L2-4_RORB_pvalue_1e-2_peak_1002178	56	.	4.17676	5.67691	2.50232	782
chr8	23848987	23849490	L2-4_RORB_pvalue_1e-2_peak_1002186	55	.	3.65330	5.50407	2.37759	39
chr8	24049909	24050331	L2-4_RORB_pvalue_1e-2_peak_1002244	62	.	4.33539	6.20685	2.88067	357
chr8	24052093	24052257	L2-4_RORB_pvalue_1e-2_peak_1002245	62	.	4.33539	6.20685	2.88067	92
chr8	24102435	24103200	L2-4_RORB_pvalue_1e-2_peak_1002262	88	.	5.44366	8.83864	4.93651	348
chr8	24128863	24128948	L2-4_RORB_pvalue_1e-2_peak_1002267	38	.	2.73998	3.87719	1.31041	41
chr8	24129514	24129955	L2-4_RORB_pvalue_1e-2_peak_1002268	72	.	4.56663	7.22716	3.67572	59
chr8	24249485	24249580	L2-4_RORB_pvalue_1e-2_peak_1002316	41	.	2.77977	4.10729	1.31041	46
chr8	24270552	24270636	L2-4_RORB_pvalue_1e-2_peak_1002320	41	.	2.77977	4.10729	1.31041	41
chr8	24272641	24272775	L2-4_RORB_pvalue_1e-2_peak_1002321	67	.	4.47708	6.78418	3.33176	77
chr8	24276579	24277061	L2-4_RORB_pvalue_1e-2_peak_1002323	50	.	3.55840	5.04815	2.03602	389
chr8	24373491	24373611	L2-4_RORB_pvalue_1e-2_peak_1002354	41	.	2.77977	4.10729	1.31041	59
chr8	24398653	24399016	L2-4_RORB_pvalue_1e-2_peak_1002364	41	.	2.77977	4.10729	1.31041	44
chr8	24404392	24404869	L2-4_RORB_pvalue_1e-2_peak_1002366	41	.	2.77977	4.10729	1.31041	413
chr8	24425804	24426216	L2-4_RORB_pvalue_1e-2_peak_1002374	50	.	3.55840	5.04815	2.03602	66
chr8	24474969	24475043	L2-4_RORB_pvalue_1e-2_peak_1002400	41	.	2.77977	4.10729	1.31041	36
chr8	24501491	24501628	L2-4_RORB_pvalue_1e-2_peak_1002415	58	.	3.70636	5.81222	2.57317	61
chr8	24504400	24504485	L2-4_RORB_pvalue_1e-2_peak_1002416	41	.	2.77977	4.10729	1.31041	41
chr8	24520095	24520215	L2-4_RORB_pvalue_1e-2_peak_1002424	41	.	2.77977	4.10729	1.31041	59
chr8	24547633	24547714	L2-4_RORB_pvalue_1e-2_peak_1002434	41	.	2.77977	4.10729	1.31041	39
chr8	24596201	24596525	L2-4_RORB_pvalue_1e-2_peak_1002454	94	.	5.55954	9.49358	5.46087	82
chr8	24626143	24626834	L2-4_RORB_pvalue_1e-2_peak_1002462	67	.	4.47708	6.78418	3.33176	58
chr8	24655544	24655640	L2-4_RORB_pvalue_1e-2_peak_1002475	41	.	2.77977	4.10729	1.31041	47
chr8	24663314	24664087	L2-4_RORB_pvalue_1e-2_peak_1002480	55	.	3.65330	5.50407	2.37759	246
chr8	24675947	24677064	L2-4_RORB_pvalue_1e-2_peak_1002483	39	.	2.75837	3.97911	1.31041	604
chr8	24749083	24749613	L2-4_RORB_pvalue_1e-2_peak_1002513	52	.	3.60523	5.26053	2.19184	176
chr8	24755531	24756072	L2-4_RORB_pvalue_1e-2_peak_1002518	39	.	2.75837	3.97911	1.31041	56
chr8	24762657	24762746	L2-4_RORB_pvalue_1e-2_peak_1002521	42	.	3.34141	4.26972	1.43768	44
chr8	24763653	24763945	L2-4_RORB_pvalue_1e-2_peak_1002522	38	.	3.18598	3.83903	1.30299	63
chr8	24770978	24771865	L2-4_RORB_pvalue_1e-2_peak_1002524	68	.	5.07385	6.86345	3.39689	366
chr8	24772146	24772514	L2-4_RORB_pvalue_1e-2_peak_1002525a	59	.	4.62428	5.97956	2.70594	65
chr8	24772146	24772514	L2-4_RORB_pvalue_1e-2_peak_1002525b	70	.	5.18045	7.03815	3.53413	252
chr8	24793303	24793891	L2-4_RORB_pvalue_1e-2_peak_1002537	39	.	2.75837	3.97911	1.31041	193
chr8	24799054	24799821	L2-4_RORB_pvalue_1e-2_peak_1002539	74	.	5.38752	7.48318	3.87369	550
chr8	24812775	24812902	L2-4_RORB_pvalue_1e-2_peak_1002545	49	.	3.95648	4.92209	1.94730	79
chr8	24813172	24814313	L2-4_RORB_pvalue_1e-2_peak_1002546a	58	.	4.45104	5.87223	2.61882	42
chr8	24813172	24814313	L2-4_RORB_pvalue_1e-2_peak_1002546b	40	.	3.46192	4.02174	1.31041	470
chr8	24813172	24814313	L2-4_RORB_pvalue_1e-2_peak_1002546c	68	.	4.96352	6.89540	3.42286	826
chr8	24813172	24814313	L2-4_RORB_pvalue_1e-2_peak_1002546d	90	.	5.95622	9.00989	5.08265	1002
chr8	24814999	24815095	L2-4_RORB_pvalue_1e-2_peak_1002547	40	.	3.49982	4.07940	1.31041	45
chr8	24835360	24835520	L2-4_RORB_pvalue_1e-2_peak_1002551	41	.	2.77977	4.10729	1.31041	49
chr8	24857587	24858509	L2-4_RORB_pvalue_1e-2_peak_1002560a	72	.	5.16956	7.22199	3.67572	775
chr8	24857587	24858509	L2-4_RORB_pvalue_1e-2_peak_1002560b	42	.	3.61869	4.26136	1.43699	876
chr8	24858922	24859044	L2-4_RORB_pvalue_1e-2_peak_1002561	42	.	3.61869	4.26136	1.43699	63
chr8	24861162	24861342	L2-4_RORB_pvalue_1e-2_peak_1002562	43	.	3.66013	4.32526	1.48629	46
chr8	24867596	24867873	L2-4_RORB_pvalue_1e-2_peak_1002564	41	.	2.77977	4.10729	1.31041	49
chr8	24885685	24885819	L2-4_RORB_pvalue_1e-2_peak_1002570	41	.	2.77977	4.10729	1.31041	66
chr8	24908513	24908617	L2-4_RORB_pvalue_1e-2_peak_1002583	41	.	2.77977	4.10729	1.31041	51
chr8	24918536	24918990	L2-4_RORB_pvalue_1e-2_peak_1002585	62	.	4.79485	6.23798	2.90488	228
chr8	24945910	24945996	L2-4_RORB_pvalue_1e-2_peak_1002599	41	.	2.77977	4.10729	1.31041	42
chr8	25001973	25002091	L2-4_RORB_pvalue_1e-2_peak_1002613	51	.	3.58166	5.15094	2.11269	50
chr8	25004333	25004864	L2-4_RORB_pvalue_1e-2_peak_1002615	66	.	4.44800	6.65517	3.22917	118
chr8	25009905	25010042	L2-4_RORB_pvalue_1e-2_peak_1002617	41	.	2.77977	4.10729	1.31041	67
chr8	25041306	25041398	L2-4_RORB_pvalue_1e-2_peak_1002629	62	.	4.33539	6.20685	2.88067	45
chr8	25042104	25042332	L2-4_RORB_pvalue_1e-2_peak_1002630	46	.	3.44649	4.61288	1.70597	37
chr8	25079440	25079533	L2-4_RORB_pvalue_1e-2_peak_1002637	41	.	2.77977	4.10729	1.31041	45
chr8	25243780	25243883	L2-4_RORB_pvalue_1e-2_peak_1002688	41	.	2.77977	4.10729	1.31041	50
chr8	25288962	25289061	L2-4_RORB_pvalue_1e-2_peak_1002706	41	.	2.77977	4.10729	1.31041	48
chr8	25315831	25316854	L2-4_RORB_pvalue_1e-2_peak_1002709a	74	.	5.45554	7.49852	3.88810	197
chr8	25315831	25316854	L2-4_RORB_pvalue_1e-2_peak_1002709b	112	.	7.30638	11.24373	6.87505	348
chr8	25315831	25316854	L2-4_RORB_pvalue_1e-2_peak_1002709c	100	.	6.72742	10.02220	5.88757	469
chr8	25315831	25316854	L2-4_RORB_pvalue_1e-2_peak_1002709d	113	.	7.33900	11.30038	6.92259	578
chr8	25434897	25435001	L2-4_RORB_pvalue_1e-2_peak_1002749	58	.	3.70636	5.81222	2.57317	50
chr8	25543131	25543436	L2-4_RORB_pvalue_1e-2_peak_1002779	63	.	4.36300	6.31016	2.95990	63
chr8	25546021	25546112	L2-4_RORB_pvalue_1e-2_peak_1002780	62	.	4.33539	6.20685	2.88067	48
chr8	25558639	25558875	L2-4_RORB_pvalue_1e-2_peak_1002786	41	.	2.77977	4.10729	1.31041	42
chr8	25654563	25654687	L2-4_RORB_pvalue_1e-2_peak_1002799	41	.	2.77977	4.10729	1.31041	61
chr8	25679020	25679471	L2-4_RORB_pvalue_1e-2_peak_1002804	41	.	2.77977	4.10729	1.31041	402
chr8	25679690	25680032	L2-4_RORB_pvalue_1e-2_peak_1002805	40	.	2.77701	4.09011	1.31041	303
chr8	25691866	25691997	L2-4_RORB_pvalue_1e-2_peak_1002808	41	.	2.77977	4.10729	1.31041	64
chr8	25715763	25715884	L2-4_RORB_pvalue_1e-2_peak_1002814	41	.	2.77977	4.10729	1.31041	59
chr8	25761493	25761588	L2-4_RORB_pvalue_1e-2_peak_1002827	41	.	2.77977	4.10729	1.31041	46
chr8	25848151	25848277	L2-4_RORB_pvalue_1e-2_peak_1002852	41	.	2.77977	4.10729	1.31041	62
chr8	25867867	25867978	L2-4_RORB_pvalue_1e-2_peak_1002859	41	.	2.77977	4.10729	1.31041	54
chr8	25880994	25881298	L2-4_RORB_pvalue_1e-2_peak_1002862	58	.	3.70636	5.81222	2.57317	69
chr8	25903846	25904103	L2-4_RORB_pvalue_1e-2_peak_1002871	39	.	3.24254	3.98716	1.31041	194
chr8	25904321	25904537	L2-4_RORB_pvalue_1e-2_peak_1002872	39	.	3.24254	3.98716	1.31041	159
chr8	25938421	25938648	L2-4_RORB_pvalue_1e-2_peak_1002884	41	.	2.77977	4.10729	1.31041	169
chr8	25946235	25947080	L2-4_RORB_pvalue_1e-2_peak_1002886	41	.	2.77977	4.10729	1.31041	237
chr8	25991077	25991941	L2-4_RORB_pvalue_1e-2_peak_1002896	86	.	5.40784	8.66157	4.79845	392
chr8	26018653	26018726	L2-4_RORB_pvalue_1e-2_peak_1002903	38	.	3.18598	3.83903	1.30299	31
chr8	26021484	26022371	L2-4_RORB_pvalue_1e-2_peak_1002904	49	.	3.89196	4.90993	1.93528	311
chr8	26034405	26034497	L2-4_RORB_pvalue_1e-2_peak_1002908	41	.	2.77977	4.10729	1.31041	45
chr8	26040885	26041865	L2-4_RORB_pvalue_1e-2_peak_1002910	63	.	4.72404	6.36848	3.00974	420
chr8	26046486	26046924	L2-4_RORB_pvalue_1e-2_peak_1002911	42	.	3.58629	4.24258	1.41899	345
chr8	26047556	26047889	L2-4_RORB_pvalue_1e-2_peak_1002912	43	.	3.64352	4.35885	1.50930	249
chr8	26049111	26049371	L2-4_RORB_pvalue_1e-2_peak_1002914	39	.	3.45949	3.99620	1.31041	218
chr8	26053951	26054771	L2-4_RORB_pvalue_1e-2_peak_1002915	58	.	4.49169	5.82547	2.58161	38
chr8	26061639	26061855	L2-4_RORB_pvalue_1e-2_peak_1002918	38	.	2.73998	3.87719	1.31041	83
chr8	26074047	26074180	L2-4_RORB_pvalue_1e-2_peak_1002924	41	.	2.77977	4.10729	1.31041	65
chr8	26124126	26125042	L2-4_RORB_pvalue_1e-2_peak_1002955	73	.	5.32765	7.34391	3.77107	388
chr8	26148882	26149199	L2-4_RORB_pvalue_1e-2_peak_1002961	121	.	7.82830	12.17390	7.62167	134
chr8	26150735	26150808	L2-4_RORB_pvalue_1e-2_peak_1002962	47	.	3.93288	4.72811	1.79752	62
chr8	26183772	26183865	L2-4_RORB_pvalue_1e-2_peak_1002977	39	.	2.75837	3.97911	1.31041	45
chr8	26204058	26204134	L2-4_RORB_pvalue_1e-2_peak_1002996	41	.	2.77977	4.10729	1.31041	37
chr8	26240254	26240335	L2-4_RORB_pvalue_1e-2_peak_1003017	39	.	3.24254	3.98716	1.31041	38
chr8	26240617	26240966	L2-4_RORB_pvalue_1e-2_peak_1003018	67	.	4.86381	6.73327	3.29448	221
chr8	26249798	26250359	L2-4_RORB_pvalue_1e-2_peak_1003021	65	.	4.41930	6.53368	3.13592	366
chr8	26306369	26307764	L2-4_RORB_pvalue_1e-2_peak_1003047	69	.	5.12821	6.90473	3.42819	360
chr8	26322954	26324570	L2-4_RORB_pvalue_1e-2_peak_1003051	80	.	5.26917	8.05644	4.31632	1134
chr8	26341614	26341813	L2-4_RORB_pvalue_1e-2_peak_1003060	39	.	3.22347	3.93622	1.31041	66
chr8	26346050	26346396	L2-4_RORB_pvalue_1e-2_peak_1003061	47	.	3.49040	4.77340	1.82745	116
chr8	26370119	26370560	L2-4_RORB_pvalue_1e-2_peak_1003073	47	.	3.97088	4.79614	1.84871	40
chr8	26371445	26371595	L2-4_RORB_pvalue_1e-2_peak_1003074	82	.	5.89932	8.27880	4.49894	53
chr8	26386539	26386673	L2-4_RORB_pvalue_1e-2_peak_1003079	41	.	2.77977	4.10729	1.31041	66
chr8	26428406	26428820	L2-4_RORB_pvalue_1e-2_peak_1003091	57	.	4.20239	5.75623	2.56884	72
chr8	26434502	26435509	L2-4_RORB_pvalue_1e-2_peak_1003092a	62	.	4.70588	6.27279	2.93835	55
chr8	26434502	26435509	L2-4_RORB_pvalue_1e-2_peak_1003092b	62	.	4.68799	6.24447	2.91115	801
chr8	26458084	26458261	L2-4_RORB_pvalue_1e-2_peak_1003096	38	.	3.40785	3.89979	1.31041	33
chr8	26469163	26469249	L2-4_RORB_pvalue_1e-2_peak_1003097	42	.	3.34141	4.26972	1.43768	38
chr8	26486257	26486639	L2-4_RORB_pvalue_1e-2_peak_1003103	60	.	4.59207	6.05171	2.76050	222
chr8	26495963	26496223	L2-4_RORB_pvalue_1e-2_peak_1003105	53	.	4.07731	5.38744	2.28629	188
chr8	26496767	26497024	L2-4_RORB_pvalue_1e-2_peak_1003106	40	.	3.26184	4.03980	1.31041	37
chr8	26528225	26528437	L2-4_RORB_pvalue_1e-2_peak_1003121	41	.	2.77977	4.10729	1.31041	146
chr8	26537707	26537792	L2-4_RORB_pvalue_1e-2_peak_1003126	41	.	2.77977	4.10729	1.31041	41
chr8	26548381	26548714	L2-4_RORB_pvalue_1e-2_peak_1003128	56	.	3.67782	5.64059	2.47703	41
chr8	26557771	26558058	L2-4_RORB_pvalue_1e-2_peak_1003134	41	.	2.77977	4.10729	1.31041	233
chr8	26608337	26608666	L2-4_RORB_pvalue_1e-2_peak_1003149	41	.	2.77977	4.10729	1.31041	204
chr8	26614524	26614953	L2-4_RORB_pvalue_1e-2_peak_1003150	50	.	3.95946	5.07586	2.05805	136
chr8	26661509	26661592	L2-4_RORB_pvalue_1e-2_peak_1003163	41	.	2.77977	4.10729	1.31041	40
chr8	26685768	26685889	L2-4_RORB_pvalue_1e-2_peak_1003168	41	.	2.77977	4.10729	1.31041	59
chr8	26713942	26714049	L2-4_RORB_pvalue_1e-2_peak_1003179	58	.	3.70636	5.81222	2.57317	59
chr8	26789075	26789219	L2-4_RORB_pvalue_1e-2_peak_1003201	41	.	2.77977	4.10729	1.31041	71
chr8	26861467	26861713	L2-4_RORB_pvalue_1e-2_peak_1003217	41	.	2.77977	4.10729	1.31041	178
chr8	26875229	26875360	L2-4_RORB_pvalue_1e-2_peak_1003219	41	.	2.77977	4.10729	1.31041	64
chr8	26895212	26895660	L2-4_RORB_pvalue_1e-2_peak_1003227	56	.	3.67782	5.64059	2.47703	199
chr8	26903960	26904503	L2-4_RORB_pvalue_1e-2_peak_1003232	41	.	2.77977	4.10729	1.31041	65
chr8	26984829	26985134	L2-4_RORB_pvalue_1e-2_peak_1003260	53	.	4.05318	5.32112	2.24363	54
chr8	26986165	26986655	L2-4_RORB_pvalue_1e-2_peak_1003261	67	.	4.86381	6.73327	3.29448	422
chr8	27058161	27058572	L2-4_RORB_pvalue_1e-2_peak_1003282	58	.	3.70636	5.81222	2.57317	348
chr8	27062593	27062729	L2-4_RORB_pvalue_1e-2_peak_1003284	75	.	4.62834	7.58464	3.95385	72
chr8	27075677	27075809	L2-4_RORB_pvalue_1e-2_peak_1003293	43	.	3.36191	4.33276	1.48629	69
chr8	27079937	27080010	L2-4_RORB_pvalue_1e-2_peak_1003294	43	.	3.38266	4.39837	1.53826	35
chr8	27091945	27092449	L2-4_RORB_pvalue_1e-2_peak_1003298	62	.	4.81895	6.28387	2.94672	72
chr8	27096483	27096556	L2-4_RORB_pvalue_1e-2_peak_1003299	44	.	3.75328	4.41611	1.55418	56
chr8	27098961	27099414	L2-4_RORB_pvalue_1e-2_peak_1003301	60	.	4.70083	6.06186	2.76909	181
chr8	27106424	27106621	L2-4_RORB_pvalue_1e-2_peak_1003302	39	.	3.24254	3.98716	1.31041	50
chr8	27114721	27114845	L2-4_RORB_pvalue_1e-2_peak_1003303	48	.	3.99566	4.85349	1.89252	67
chr8	27115805	27116245	L2-4_RORB_pvalue_1e-2_peak_1003304	58	.	4.56647	5.88525	2.62824	200
chr8	27119333	27119509	L2-4_RORB_pvalue_1e-2_peak_1003305	86	.	6.06171	8.68850	4.82105	92
chr8	27125489	27126211	L2-4_RORB_pvalue_1e-2_peak_1003306	53	.	3.62911	5.37785	2.28461	173
chr8	27131786	27132484	L2-4_RORB_pvalue_1e-2_peak_1003308	80	.	5.60808	8.03297	4.30261	301
chr8	27138440	27138885	L2-4_RORB_pvalue_1e-2_peak_1003309	56	.	3.67782	5.64059	2.47703	46
chr8	27159519	27159663	L2-4_RORB_pvalue_1e-2_peak_1003323	58	.	3.70636	5.81222	2.57317	74
chr8	27168440	27169237	L2-4_RORB_pvalue_1e-2_peak_1003325a	61	.	4.74737	6.14848	2.83685	408
chr8	27168440	27169237	L2-4_RORB_pvalue_1e-2_peak_1003325b	73	.	5.42557	7.37831	3.79644	555
chr8	27174686	27174809	L2-4_RORB_pvalue_1e-2_peak_1003327	39	.	2.75837	3.97911	1.31041	60
chr8	27175202	27175356	L2-4_RORB_pvalue_1e-2_peak_1003328	39	.	2.75837	3.97911	1.31041	83
chr8	27188348	27188606	L2-4_RORB_pvalue_1e-2_peak_1003333	62	.	4.81895	6.28387	2.94672	207
chr8	27191974	27192576	L2-4_RORB_pvalue_1e-2_peak_1003334	87	.	6.08874	8.75215	4.87215	317
chr8	27205503	27206555	L2-4_RORB_pvalue_1e-2_peak_1003338	65	.	4.77897	6.50788	3.12155	704
chr8	27236172	27236684	L2-4_RORB_pvalue_1e-2_peak_1003350	73	.	5.32765	7.34391	3.77107	235
chr8	27242362	27242435	L2-4_RORB_pvalue_1e-2_peak_1003351	40	.	3.28138	4.09424	1.31041	47
chr8	27245282	27245415	L2-4_RORB_pvalue_1e-2_peak_1003352	45	.	3.42495	4.53818	1.64670	87
chr8	27254341	27254840	L2-4_RORB_pvalue_1e-2_peak_1003356	38	.	2.73998	3.87719	1.31041	314
chr8	27260662	27260939	L2-4_RORB_pvalue_1e-2_peak_1003359	65	.	4.41930	6.53368	3.13592	213
chr8	27272046	27272447	L2-4_RORB_pvalue_1e-2_peak_1003369	41	.	2.77977	4.10729	1.31041	67
chr8	27279943	27280017	L2-4_RORB_pvalue_1e-2_peak_1003372	38	.	2.73998	3.87719	1.31041	36
chr8	27283828	27284032	L2-4_RORB_pvalue_1e-2_peak_1003377	70	.	4.53638	7.06887	3.55102	69
chr8	27297692	27298324	L2-4_RORB_pvalue_1e-2_peak_1003383	53	.	3.62911	5.37785	2.28461	514
chr8	27312991	27313066	L2-4_RORB_pvalue_1e-2_peak_1003395	41	.	2.77977	4.10729	1.31041	36
chr8	27334772	27335386	L2-4_RORB_pvalue_1e-2_peak_1003408	57	.	3.70268	5.78921	2.57317	324
chr8	27346374	27346656	L2-4_RORB_pvalue_1e-2_peak_1003412	79	.	5.57547	7.94761	4.22970	145
chr8	27346942	27347050	L2-4_RORB_pvalue_1e-2_peak_1003413	38	.	3.18598	3.83903	1.30299	37
chr8	27441253	27441390	L2-4_RORB_pvalue_1e-2_peak_1003446	41	.	2.77977	4.10729	1.31041	67
chr8	27449709	27450295	L2-4_RORB_pvalue_1e-2_peak_1003447	97	.	6.48508	9.74780	5.66763	226
chr8	27467898	27468253	L2-4_RORB_pvalue_1e-2_peak_1003456	39	.	3.48290	3.97081	1.31041	285
chr8	27468605	27469430	L2-4_RORB_pvalue_1e-2_peak_1003457	60	.	4.64387	6.01169	2.72971	412
chr8	27472057	27472533	L2-4_RORB_pvalue_1e-2_peak_1003458	80	.	5.68440	8.05505	4.31632	195
chr8	27501873	27502614	L2-4_RORB_pvalue_1e-2_peak_1003467	46	.	3.46831	4.69117	1.76656	705
chr8	27525110	27525836	L2-4_RORB_pvalue_1e-2_peak_1003478	51	.	4.00577	5.19473	2.14895	484
chr8	27560570	27560643	L2-4_RORB_pvalue_1e-2_peak_1003488	46	.	3.46831	4.69117	1.76656	56
chr8	27563330	27563553	L2-4_RORB_pvalue_1e-2_peak_1003489	44	.	3.40368	4.46677	1.59284	38
chr8	27584853	27585090	L2-4_RORB_pvalue_1e-2_peak_1003503	47	.	3.82673	4.75687	1.82231	131
chr8	27589160	27589453	L2-4_RORB_pvalue_1e-2_peak_1003504	54	.	4.37883	5.48897	2.37420	232
chr8	27621003	27621860	L2-4_RORB_pvalue_1e-2_peak_1003516	53	.	3.62911	5.37785	2.28461	184
chr8	27630029	27630366	L2-4_RORB_pvalue_1e-2_peak_1003518	63	.	4.72404	6.36848	3.00974	162
chr8	27631757	27632080	L2-4_RORB_pvalue_1e-2_peak_1003519	65	.	4.77897	6.50788	3.12155	179
chr8	27648913	27649366	L2-4_RORB_pvalue_1e-2_peak_1003523	41	.	2.77977	4.10729	1.31041	318
chr8	27687522	27687819	L2-4_RORB_pvalue_1e-2_peak_1003527	41	.	2.77977	4.10729	1.31041	257
chr8	27721301	27721708	L2-4_RORB_pvalue_1e-2_peak_1003537	41	.	2.77977	4.10729	1.31041	347
chr8	27768236	27769023	L2-4_RORB_pvalue_1e-2_peak_1003558	69	.	4.50653	6.92169	3.43541	298
chr8	27807881	27807968	L2-4_RORB_pvalue_1e-2_peak_1003568	41	.	2.77977	4.10729	1.31041	42
chr8	27833943	27834362	L2-4_RORB_pvalue_1e-2_peak_1003578	58	.	3.70636	5.81222	2.57317	314
chr8	27847788	27847880	L2-4_RORB_pvalue_1e-2_peak_1003584	41	.	2.77977	4.10729	1.31041	45
chr8	27851082	27851247	L2-4_RORB_pvalue_1e-2_peak_1003586	41	.	2.77977	4.10729	1.31041	55
chr8	27881421	27881709	L2-4_RORB_pvalue_1e-2_peak_1003595	41	.	2.77977	4.10729	1.31041	71
chr8	27905140	27905607	L2-4_RORB_pvalue_1e-2_peak_1003598	41	.	2.77977	4.10729	1.31041	423
chr8	27943202	27943345	L2-4_RORB_pvalue_1e-2_peak_1003614	41	.	2.77977	4.10729	1.31041	70
chr8	27950177	27950822	L2-4_RORB_pvalue_1e-2_peak_1003615	83	.	5.33760	8.34085	4.54119	440
chr8	27984170	27984248	L2-4_RORB_pvalue_1e-2_peak_1003623	41	.	2.77977	4.10729	1.31041	38
chr8	28015119	28015425	L2-4_RORB_pvalue_1e-2_peak_1003631	41	.	2.77977	4.10729	1.31041	44
chr8	28044613	28044776	L2-4_RORB_pvalue_1e-2_peak_1003643	40	.	3.28138	4.09424	1.31041	121
chr8	28046555	28046636	L2-4_RORB_pvalue_1e-2_peak_1003644	55	.	4.12643	5.52700	2.39125	39
chr8	28114744	28114927	L2-4_RORB_pvalue_1e-2_peak_1003665	58	.	3.70636	5.81222	2.57317	41
chr8	28115188	28115514	L2-4_RORB_pvalue_1e-2_peak_1003666	41	.	2.77977	4.10729	1.31041	60
chr8	28175635	28176164	L2-4_RORB_pvalue_1e-2_peak_1003682	65	.	4.41930	6.53368	3.13592	124
chr8	28181744	28182185	L2-4_RORB_pvalue_1e-2_peak_1003684	55	.	3.65330	5.50407	2.37759	219
chr8	28209647	28209811	L2-4_RORB_pvalue_1e-2_peak_1003690	53	.	4.07731	5.38744	2.28629	53
chr8	28232668	28232983	L2-4_RORB_pvalue_1e-2_peak_1003709	59	.	4.25459	5.92478	2.65802	249
chr8	28243747	28244494	L2-4_RORB_pvalue_1e-2_peak_1003713	46	.	3.78444	4.66110	1.74792	572
chr8	28258611	28258904	L2-4_RORB_pvalue_1e-2_peak_1003718	46	.	3.91415	4.69486	1.76923	110
chr8	28259397	28260118	L2-4_RORB_pvalue_1e-2_peak_1003719	93	.	6.43170	9.33697	5.34167	659
chr8	28269373	28269802	L2-4_RORB_pvalue_1e-2_peak_1003721	68	.	4.89277	6.81329	3.35213	234
chr8	28276971	28277398	L2-4_RORB_pvalue_1e-2_peak_1003724	38	.	2.73998	3.87719	1.31041	261
chr8	28285762	28286282	L2-4_RORB_pvalue_1e-2_peak_1003729	81	.	5.30316	8.19462	4.42998	333
chr8	28306192	28306709	L2-4_RORB_pvalue_1e-2_peak_1003741	38	.	2.73998	3.87719	1.31041	471
chr8	28307046	28307258	L2-4_RORB_pvalue_1e-2_peak_1003742	38	.	2.73998	3.87719	1.31041	69
chr8	28325627	28325842	L2-4_RORB_pvalue_1e-2_peak_1003754	46	.	3.46831	4.69117	1.76656	163
chr8	28332390	28332610	L2-4_RORB_pvalue_1e-2_peak_1003757	66	.	4.83520	6.65579	3.22917	63
chr8	28347527	28347926	L2-4_RORB_pvalue_1e-2_peak_1003761	42	.	3.66950	4.27531	1.44275	330
chr8	28351315	28351780	L2-4_RORB_pvalue_1e-2_peak_1003762	58	.	4.54752	5.85447	2.60252	328
chr8	28372079	28372166	L2-4_RORB_pvalue_1e-2_peak_1003767	53	.	4.07731	5.38744	2.28629	42
chr8	28390025	28390147	L2-4_RORB_pvalue_1e-2_peak_1003774	39	.	2.75837	3.97911	1.31041	60
chr8	28397585	28397755	L2-4_RORB_pvalue_1e-2_peak_1003778	39	.	2.75837	3.97911	1.31041	114
chr8	28433419	28433628	L2-4_RORB_pvalue_1e-2_peak_1003793	40	.	2.77701	4.09011	1.31041	144
chr8	28435210	28435532	L2-4_RORB_pvalue_1e-2_peak_1003795	53	.	3.62911	5.37785	2.28461	62
chr8	28439443	28439552	L2-4_RORB_pvalue_1e-2_peak_1003798	41	.	2.77977	4.10729	1.31041	53
chr8	28458500	28458806	L2-4_RORB_pvalue_1e-2_peak_1003810	65	.	4.41930	6.53368	3.13592	170
chr8	28466917	28467031	L2-4_RORB_pvalue_1e-2_peak_1003813	39	.	2.75837	3.97911	1.31041	56
chr8	28479630	28480407	L2-4_RORB_pvalue_1e-2_peak_1003817a	92	.	6.37186	9.22990	5.25593	406
chr8	28479630	28480407	L2-4_RORB_pvalue_1e-2_peak_1003817b	145	.	8.92061	14.59509	9.58379	614
chr8	28514815	28515192	L2-4_RORB_pvalue_1e-2_peak_1003826	41	.	2.77977	4.10729	1.31041	68
chr8	28546775	28547088	L2-4_RORB_pvalue_1e-2_peak_1003845	57	.	3.70268	5.78921	2.57317	159
chr8	28558695	28559424	L2-4_RORB_pvalue_1e-2_peak_1003850	63	.	4.84329	6.33054	2.97752	423
chr8	28559673	28559751	L2-4_RORB_pvalue_1e-2_peak_1003851	39	.	3.44210	3.96350	1.31041	37
chr8	28568319	28568497	L2-4_RORB_pvalue_1e-2_peak_1003854	41	.	3.53082	4.13302	1.33360	87
chr8	28569542	28569867	L2-4_RORB_pvalue_1e-2_peak_1003856	53	.	4.25894	5.33988	2.25956	200
chr8	28572254	28572466	L2-4_RORB_pvalue_1e-2_peak_1003857	67	.	5.04723	6.73586	3.29448	151
chr8	28611304	28611831	L2-4_RORB_pvalue_1e-2_peak_1003884	41	.	2.77977	4.10729	1.31041	285
chr8	28618420	28618505	L2-4_RORB_pvalue_1e-2_peak_1003888	41	.	2.77977	4.10729	1.31041	41
chr8	28619844	28619957	L2-4_RORB_pvalue_1e-2_peak_1003889	41	.	2.77977	4.10729	1.31041	55
chr8	28620391	28620502	L2-4_RORB_pvalue_1e-2_peak_1003890	41	.	2.77977	4.10729	1.31041	54
chr8	28627320	28627447	L2-4_RORB_pvalue_1e-2_peak_1003893	44	.	3.40368	4.46677	1.59284	62
chr8	28630290	28630603	L2-4_RORB_pvalue_1e-2_peak_1003894	38	.	3.18598	3.83903	1.30299	207
chr8	28648439	28648519	L2-4_RORB_pvalue_1e-2_peak_1003902	41	.	2.77977	4.10729	1.31041	39
chr8	28654443	28654675	L2-4_RORB_pvalue_1e-2_peak_1003906	41	.	2.77977	4.10729	1.31041	38
chr8	28740643	28740976	L2-4_RORB_pvalue_1e-2_peak_1003941	58	.	3.70636	5.81222	2.57317	269
chr8	28747460	28748245	L2-4_RORB_pvalue_1e-2_peak_1003943a	65	.	4.93675	6.50227	3.12037	58
chr8	28747460	28748245	L2-4_RORB_pvalue_1e-2_peak_1003943b	53	.	4.31965	5.38798	2.28629	220
chr8	28747460	28748245	L2-4_RORB_pvalue_1e-2_peak_1003943c	227	.	12.34187	22.78776	16.48425	348
chr8	28747460	28748245	L2-4_RORB_pvalue_1e-2_peak_1003943d	88	.	6.17093	8.87674	4.97254	483
chr8	28798784	28799308	L2-4_RORB_pvalue_1e-2_peak_1003967	43	.	3.36191	4.33276	1.48629	204
chr8	28816531	28816797	L2-4_RORB_pvalue_1e-2_peak_1003974	41	.	2.77977	4.10729	1.31041	222
chr8	28819917	28820037	L2-4_RORB_pvalue_1e-2_peak_1003975	41	.	2.77977	4.10729	1.31041	59
chr8	28859397	28859478	L2-4_RORB_pvalue_1e-2_peak_1003989	41	.	2.77977	4.10729	1.31041	39
chr8	28861843	28862122	L2-4_RORB_pvalue_1e-2_peak_1003990	76	.	4.63295	7.61347	3.96903	222
chr8	28919476	28919775	L2-4_RORB_pvalue_1e-2_peak_1004015	63	.	4.69704	6.30170	2.95966	245
chr8	28920492	28920616	L2-4_RORB_pvalue_1e-2_peak_1004016	51	.	3.98248	5.13441	2.10782	69
chr8	28931786	28931892	L2-4_RORB_pvalue_1e-2_peak_1004022	40	.	2.77701	4.09011	1.31041	52
chr8	28952751	28952840	L2-4_RORB_pvalue_1e-2_peak_1004034	41	.	2.77977	4.10729	1.31041	43
chr8	28956949	28957062	L2-4_RORB_pvalue_1e-2_peak_1004036	38	.	2.73998	3.87719	1.31041	55
chr8	28984819	28984918	L2-4_RORB_pvalue_1e-2_peak_1004049	41	.	2.77977	4.10729	1.31041	48
chr8	28994828	28995064	L2-4_RORB_pvalue_1e-2_peak_1004052	76	.	4.63295	7.61347	3.96903	166
chr8	29005003	29005127	L2-4_RORB_pvalue_1e-2_peak_1004055	41	.	2.77977	4.10729	1.31041	61
chr8	29011219	29011342	L2-4_RORB_pvalue_1e-2_peak_1004057	41	.	2.77977	4.10729	1.31041	60
chr8	29016621	29016708	L2-4_RORB_pvalue_1e-2_peak_1004060	41	.	2.77977	4.10729	1.31041	42
chr8	29049626	29049891	L2-4_RORB_pvalue_1e-2_peak_1004071	41	.	2.77977	4.10729	1.31041	204
chr8	29050631	29050733	L2-4_RORB_pvalue_1e-2_peak_1004072	41	.	2.77977	4.10729	1.31041	50
chr8	29112551	29112691	L2-4_RORB_pvalue_1e-2_peak_1004087	41	.	2.77977	4.10729	1.31041	69
chr8	29120479	29120875	L2-4_RORB_pvalue_1e-2_peak_1004089	57	.	4.20239	5.75623	2.56884	256
chr8	29172417	29173065	L2-4_RORB_pvalue_1e-2_peak_1004114	80	.	5.26917	8.05644	4.31632	197
chr8	29197819	29198191	L2-4_RORB_pvalue_1e-2_peak_1004125	66	.	4.44800	6.65517	3.22917	72
chr8	29207464	29208667	L2-4_RORB_pvalue_1e-2_peak_1004130	42	.	3.63703	4.22146	1.40011	1154
chr8	29230772	29230964	L2-4_RORB_pvalue_1e-2_peak_1004138	40	.	2.77701	4.09011	1.31041	64
chr8	29231543	29231658	L2-4_RORB_pvalue_1e-2_peak_1004140	40	.	2.77701	4.09011	1.31041	56
chr8	29375161	29375475	L2-4_RORB_pvalue_1e-2_peak_1004179	55	.	3.65330	5.50407	2.37759	184
chr8	29383691	29383804	L2-4_RORB_pvalue_1e-2_peak_1004184	48	.	3.51278	4.85998	1.89252	50
chr8	29384038	29384390	L2-4_RORB_pvalue_1e-2_peak_1004185	48	.	3.51278	4.85998	1.89252	171
chr8	29422263	29422536	L2-4_RORB_pvalue_1e-2_peak_1004196	41	.	2.77977	4.10729	1.31041	68
chr8	29435086	29435220	L2-4_RORB_pvalue_1e-2_peak_1004202	41	.	2.77977	4.10729	1.31041	66
chr8	29452782	29453047	L2-4_RORB_pvalue_1e-2_peak_1004209	41	.	2.77977	4.10729	1.31041	193
chr8	29475977	29476224	L2-4_RORB_pvalue_1e-2_peak_1004217	41	.	2.77977	4.10729	1.31041	186
chr8	29503673	29503895	L2-4_RORB_pvalue_1e-2_peak_1004226	41	.	2.77977	4.10729	1.31041	72
chr8	29513648	29513929	L2-4_RORB_pvalue_1e-2_peak_1004233	39	.	2.75837	3.97911	1.31041	212
chr8	29522710	29523184	L2-4_RORB_pvalue_1e-2_peak_1004236	71	.	5.01211	7.16245	3.62473	56
chr8	29532983	29533068	L2-4_RORB_pvalue_1e-2_peak_1004237	41	.	2.77977	4.10729	1.31041	41
chr8	29538287	29538748	L2-4_RORB_pvalue_1e-2_peak_1004240	41	.	2.77977	4.10729	1.31041	161
chr8	29545092	29545991	L2-4_RORB_pvalue_1e-2_peak_1004241	65	.	4.41930	6.53368	3.13592	531
chr8	29576059	29576149	L2-4_RORB_pvalue_1e-2_peak_1004248	41	.	2.77977	4.10729	1.31041	44
chr8	29585545	29586175	L2-4_RORB_pvalue_1e-2_peak_1004250	46	.	3.46831	4.69117	1.76656	40
chr8	29594095	29594428	L2-4_RORB_pvalue_1e-2_peak_1004252	44	.	3.40368	4.46677	1.59284	267
chr8	29594933	29595265	L2-4_RORB_pvalue_1e-2_peak_1004253	73	.	5.07400	7.35758	3.77856	195
chr8	29611138	29611312	L2-4_RORB_pvalue_1e-2_peak_1004258	41	.	2.77977	4.10729	1.31041	135
chr8	29633951	29634482	L2-4_RORB_pvalue_1e-2_peak_1004272	70	.	4.53638	7.06887	3.55102	68
chr8	29659718	29660079	L2-4_RORB_pvalue_1e-2_peak_1004281	50	.	4.13052	5.09083	2.07080	14
chr8	29661653	29662206	L2-4_RORB_pvalue_1e-2_peak_1004282	95	.	6.52358	9.50327	5.46817	242
chr8	29664908	29665217	L2-4_RORB_pvalue_1e-2_peak_1004283	53	.	4.25894	5.33988	2.25956	106
chr8	29701139	29701212	L2-4_RORB_pvalue_1e-2_peak_1004296	46	.	3.44649	4.61288	1.70597	67
chr8	29732247	29732838	L2-4_RORB_pvalue_1e-2_peak_1004304	81	.	5.30316	8.19462	4.42998	462
chr8	29737560	29737859	L2-4_RORB_pvalue_1e-2_peak_1004305	41	.	2.77977	4.10729	1.31041	51
chr8	29742896	29744006	L2-4_RORB_pvalue_1e-2_peak_1004308	84	.	5.37249	8.49611	4.66935	519
chr8	29758995	29759068	L2-4_RORB_pvalue_1e-2_peak_1004314	46	.	3.46831	4.69117	1.76656	33
chr8	29762461	29763125	L2-4_RORB_pvalue_1e-2_peak_1004316	81	.	5.30316	8.19462	4.42998	416
chr8	29873640	29873879	L2-4_RORB_pvalue_1e-2_peak_1004345	61	.	4.64396	6.17345	2.85753	166
chr8	29877398	29878096	L2-4_RORB_pvalue_1e-2_peak_1004346	42	.	3.32116	4.20906	1.38858	442
chr8	29908742	29908898	L2-4_RORB_pvalue_1e-2_peak_1004360	41	.	2.77977	4.10729	1.31041	87
chr8	29917363	29917964	L2-4_RORB_pvalue_1e-2_peak_1004367	80	.	5.26917	8.05644	4.31632	71
chr8	29939566	29939821	L2-4_RORB_pvalue_1e-2_peak_1004376	42	.	3.66950	4.27531	1.44275	76
chr8	29940049	29940938	L2-4_RORB_pvalue_1e-2_peak_1004377a	138	.	8.52411	13.89117	9.01052	554
chr8	29940049	29940938	L2-4_RORB_pvalue_1e-2_peak_1004377b	124	.	7.88022	12.49061	7.88011	670
chr8	29952521	29953102	L2-4_RORB_pvalue_1e-2_peak_1004379	101	.	6.81199	10.12414	5.96645	510
chr8	29962435	29962908	L2-4_RORB_pvalue_1e-2_peak_1004381	63	.	4.36300	6.31016	2.95990	149
chr8	29970922	29971089	L2-4_RORB_pvalue_1e-2_peak_1004389	41	.	2.77977	4.10729	1.31041	46
chr8	29976408	29976499	L2-4_RORB_pvalue_1e-2_peak_1004393	41	.	2.77977	4.10729	1.31041	44
chr8	29984823	29985215	L2-4_RORB_pvalue_1e-2_peak_1004395	51	.	3.98248	5.13441	2.10782	219
chr8	29985516	29985932	L2-4_RORB_pvalue_1e-2_peak_1004396	38	.	3.20461	3.88688	1.31041	186
chr8	29994075	29994588	L2-4_RORB_pvalue_1e-2_peak_1004400	50	.	3.93670	5.01899	2.01869	292
chr8	29994953	29995100	L2-4_RORB_pvalue_1e-2_peak_1004401	63	.	4.72404	6.36848	3.00974	55
chr8	30003998	30004083	L2-4_RORB_pvalue_1e-2_peak_1004403	41	.	2.77977	4.10729	1.31041	41
chr8	30013598	30014389	L2-4_RORB_pvalue_1e-2_peak_1004406a	108	.	7.21028	10.88283	6.58389	204
chr8	30013598	30014389	L2-4_RORB_pvalue_1e-2_peak_1004406b	69	.	5.21887	6.99745	3.49767	641
chr8	30014874	30015329	L2-4_RORB_pvalue_1e-2_peak_1004407	57	.	4.54486	5.77904	2.57317	415
chr8	30027897	30028061	L2-4_RORB_pvalue_1e-2_peak_1004413	58	.	3.70636	5.81222	2.57317	82
chr8	30040296	30040644	L2-4_RORB_pvalue_1e-2_peak_1004414	41	.	2.77977	4.10729	1.31041	40
chr8	30046126	30046245	L2-4_RORB_pvalue_1e-2_peak_1004417	69	.	4.50653	6.92169	3.43541	56
chr8	30085289	30085468	L2-4_RORB_pvalue_1e-2_peak_1004438	70	.	4.53638	7.06887	3.55102	136
chr8	30112347	30112464	L2-4_RORB_pvalue_1e-2_peak_1004451	41	.	2.77977	4.10729	1.31041	57
chr8	30141297	30141439	L2-4_RORB_pvalue_1e-2_peak_1004464	41	.	2.77977	4.10729	1.31041	70
chr8	30171082	30171186	L2-4_RORB_pvalue_1e-2_peak_1004479	41	.	2.77977	4.10729	1.31041	51
chr8	30198249	30198342	L2-4_RORB_pvalue_1e-2_peak_1004491	41	.	2.77977	4.10729	1.31041	45
chr8	30198851	30198943	L2-4_RORB_pvalue_1e-2_peak_1004492	41	.	2.77977	4.10729	1.31041	45
chr8	30216293	30216448	L2-4_RORB_pvalue_1e-2_peak_1004500	41	.	2.77977	4.10729	1.31041	71
chr8	30265033	30265118	L2-4_RORB_pvalue_1e-2_peak_1004513	41	.	2.77977	4.10729	1.31041	41
chr8	30302444	30302529	L2-4_RORB_pvalue_1e-2_peak_1004525	41	.	2.77977	4.10729	1.31041	41
chr8	30357329	30357572	L2-4_RORB_pvalue_1e-2_peak_1004546	39	.	2.75837	3.97911	1.31041	42
chr8	30369306	30369439	L2-4_RORB_pvalue_1e-2_peak_1004553	40	.	2.77701	4.09011	1.31041	65
chr8	30377537	30377627	L2-4_RORB_pvalue_1e-2_peak_1004561	41	.	2.77977	4.10729	1.31041	44
chr8	30393026	30393125	L2-4_RORB_pvalue_1e-2_peak_1004567	41	.	2.77977	4.10729	1.31041	48
chr8	30413352	30413856	L2-4_RORB_pvalue_1e-2_peak_1004583	76	.	5.16974	7.68256	4.02199	279
chr8	30418879	30419028	L2-4_RORB_pvalue_1e-2_peak_1004584	67	.	4.86381	6.73327	3.29448	81
chr8	30442929	30443060	L2-4_RORB_pvalue_1e-2_peak_1004598	39	.	2.75837	3.97911	1.31041	64
chr8	30447595	30447718	L2-4_RORB_pvalue_1e-2_peak_1004599	41	.	2.77977	4.10729	1.31041	60
chr8	30449704	30449791	L2-4_RORB_pvalue_1e-2_peak_1004601	41	.	2.77977	4.10729	1.31041	42
chr8	30458229	30458664	L2-4_RORB_pvalue_1e-2_peak_1004605	63	.	4.69704	6.30170	2.95966	239
chr8	30462647	30462812	L2-4_RORB_pvalue_1e-2_peak_1004606	77	.	5.51138	7.78420	4.10556	53
chr8	30495846	30496833	L2-4_RORB_pvalue_1e-2_peak_1004618	74	.	5.38752	7.48318	3.87369	275
chr8	30505794	30506064	L2-4_RORB_pvalue_1e-2_peak_1004620	63	.	4.36300	6.31016	2.95990	212
chr8	30514971	30516187	L2-4_RORB_pvalue_1e-2_peak_1004625a	41	.	3.53082	4.13302	1.33360	392
chr8	30514971	30516187	L2-4_RORB_pvalue_1e-2_peak_1004625b	64	.	4.91780	6.47559	3.09475	572
chr8	30514971	30516187	L2-4_RORB_pvalue_1e-2_peak_1004625c	90	.	6.29063	9.02020	5.08986	805
chr8	30514971	30516187	L2-4_RORB_pvalue_1e-2_peak_1004625d	103	.	6.98959	10.38778	6.18491	964
chr8	30549704	30549910	L2-4_RORB_pvalue_1e-2_peak_1004645	41	.	2.77977	4.10729	1.31041	141
chr8	30553310	30553405	L2-4_RORB_pvalue_1e-2_peak_1004647	38	.	2.73998	3.87719	1.31041	46
chr8	30569474	30569558	L2-4_RORB_pvalue_1e-2_peak_1004657	41	.	2.77977	4.10729	1.31041	41
chr8	30584866	30585680	L2-4_RORB_pvalue_1e-2_peak_1004666	73	.	5.42557	7.37831	3.79644	415
chr8	30601644	30602039	L2-4_RORB_pvalue_1e-2_peak_1004670a	82	.	5.67445	8.21174	4.44198	112
chr8	30601644	30602039	L2-4_RORB_pvalue_1e-2_peak_1004670b	53	.	4.05318	5.32112	2.24363	321
chr8	30614104	30614178	L2-4_RORB_pvalue_1e-2_peak_1004672	41	.	2.77977	4.10729	1.31041	36
chr8	30630137	30630342	L2-4_RORB_pvalue_1e-2_peak_1004681	41	.	2.77977	4.10729	1.31041	41
chr8	30647123	30647279	L2-4_RORB_pvalue_1e-2_peak_1004691	40	.	2.77701	4.09011	1.31041	39
chr8	30665062	30665540	L2-4_RORB_pvalue_1e-2_peak_1004699	57	.	4.52342	5.74098	2.56044	277
chr8	30769278	30769405	L2-4_RORB_pvalue_1e-2_peak_1004733	58	.	4.22833	5.83877	2.58760	79
chr8	30769758	30770048	L2-4_RORB_pvalue_1e-2_peak_1004734	43	.	3.38266	4.39837	1.53826	110
chr8	30821309	30821616	L2-4_RORB_pvalue_1e-2_peak_1004751	41	.	2.77977	4.10729	1.31041	266
chr8	30830311	30830389	L2-4_RORB_pvalue_1e-2_peak_1004752	41	.	2.77977	4.10729	1.31041	38
chr8	30840275	30840777	L2-4_RORB_pvalue_1e-2_peak_1004755	41	.	2.77977	4.10729	1.31041	307
chr8	30848412	30848951	L2-4_RORB_pvalue_1e-2_peak_1004760	51	.	3.58166	5.15094	2.11269	352
chr8	30890317	30890581	L2-4_RORB_pvalue_1e-2_peak_1004778	50	.	4.09812	5.01948	2.01869	224
chr8	30890843	30891467	L2-4_RORB_pvalue_1e-2_peak_1004779a	61	.	4.72394	6.14380	2.83386	67
chr8	30890843	30891467	L2-4_RORB_pvalue_1e-2_peak_1004779b	97	.	6.55191	9.72096	5.64755	328
chr8	30890843	30891467	L2-4_RORB_pvalue_1e-2_peak_1004779c	121	.	7.70964	12.19668	7.64218	543
chr8	30892316	30892389	L2-4_RORB_pvalue_1e-2_peak_1004780	41	.	3.60512	4.16891	1.35901	29
chr8	30913410	30913506	L2-4_RORB_pvalue_1e-2_peak_1004785	41	.	2.77977	4.10729	1.31041	47
chr8	30923630	30923713	L2-4_RORB_pvalue_1e-2_peak_1004789	41	.	2.77977	4.10729	1.31041	40
chr8	30924027	30924312	L2-4_RORB_pvalue_1e-2_peak_1004790	41	.	2.77977	4.10729	1.31041	51
chr8	30937815	30937935	L2-4_RORB_pvalue_1e-2_peak_1004802	41	.	2.77977	4.10729	1.31041	59
chr8	30938709	30938809	L2-4_RORB_pvalue_1e-2_peak_1004803	41	.	2.77977	4.10729	1.31041	49
chr8	30949698	30949802	L2-4_RORB_pvalue_1e-2_peak_1004807	41	.	2.77977	4.10729	1.31041	51
chr8	30964431	30965297	L2-4_RORB_pvalue_1e-2_peak_1004817	64	.	4.39097	6.41891	3.04822	680
chr8	30999310	30999448	L2-4_RORB_pvalue_1e-2_peak_1004830	41	.	2.77977	4.10729	1.31041	68
chr8	31041059	31041132	L2-4_RORB_pvalue_1e-2_peak_1004848	46	.	3.46831	4.69117	1.76656	32
chr8	31042369	31042859	L2-4_RORB_pvalue_1e-2_peak_1004849	47	.	3.49040	4.77340	1.82745	429
chr8	31060081	31060187	L2-4_RORB_pvalue_1e-2_peak_1004857	41	.	2.77977	4.10729	1.31041	52
chr8	31066675	31066817	L2-4_RORB_pvalue_1e-2_peak_1004859	41	.	2.77977	4.10729	1.31041	70
chr8	31104831	31104907	L2-4_RORB_pvalue_1e-2_peak_1004877	41	.	2.77977	4.10729	1.31041	37
chr8	31113721	31113956	L2-4_RORB_pvalue_1e-2_peak_1004884	40	.	2.77701	4.09011	1.31041	162
chr8	31147407	31147841	L2-4_RORB_pvalue_1e-2_peak_1004897	41	.	2.77977	4.10729	1.31041	317
chr8	31156420	31156704	L2-4_RORB_pvalue_1e-2_peak_1004903	76	.	4.63295	7.61347	3.96903	218
chr8	31176215	31176651	L2-4_RORB_pvalue_1e-2_peak_1004911	38	.	2.73998	3.87719	1.31041	56
chr8	31177470	31177569	L2-4_RORB_pvalue_1e-2_peak_1004912	38	.	2.73998	3.87719	1.31041	48
chr8	31201061	31201193	L2-4_RORB_pvalue_1e-2_peak_1004923	41	.	2.77977	4.10729	1.31041	65
chr8	31211116	31211743	L2-4_RORB_pvalue_1e-2_peak_1004926	63	.	4.36300	6.31016	2.95990	251
chr8	31220955	31221180	L2-4_RORB_pvalue_1e-2_peak_1004930	41	.	2.77977	4.10729	1.31041	182
chr8	31233060	31233456	L2-4_RORB_pvalue_1e-2_peak_1004937	41	.	2.77977	4.10729	1.31041	325
chr8	31312217	31312393	L2-4_RORB_pvalue_1e-2_peak_1004968	41	.	2.77977	4.10729	1.31041	65
chr8	31335902	31336018	L2-4_RORB_pvalue_1e-2_peak_1004981	41	.	2.77977	4.10729	1.31041	57
chr8	31388548	31388935	L2-4_RORB_pvalue_1e-2_peak_1004996	53	.	3.62911	5.37785	2.28461	65
chr8	31482773	31482884	L2-4_RORB_pvalue_1e-2_peak_1005028	38	.	2.73998	3.87719	1.31041	54
chr8	31496795	31496921	L2-4_RORB_pvalue_1e-2_peak_1005035	57	.	4.54486	5.77904	2.57317	86
chr8	31497580	31498083	L2-4_RORB_pvalue_1e-2_peak_1005037	57	.	4.54486	5.77904	2.57317	184
chr8	31509316	31510080	L2-4_RORB_pvalue_1e-2_peak_1005041	40	.	2.77701	4.09011	1.31041	500
chr8	31529416	31529513	L2-4_RORB_pvalue_1e-2_peak_1005053	39	.	2.75837	3.97911	1.31041	47
chr8	31585206	31585495	L2-4_RORB_pvalue_1e-2_peak_1005079	40	.	2.77701	4.09011	1.31041	58
chr8	31614579	31614855	L2-4_RORB_pvalue_1e-2_peak_1005095	53	.	3.62911	5.37785	2.28461	46
chr8	31636928	31637304	L2-4_RORB_pvalue_1e-2_peak_1005104	69	.	4.95172	6.98166	3.48338	78
chr8	31639119	31639192	L2-4_RORB_pvalue_1e-2_peak_1005105	39	.	3.22347	3.93622	1.31041	33
chr8	31654011	31654086	L2-4_RORB_pvalue_1e-2_peak_1005112	41	.	2.77977	4.10729	1.31041	36
chr8	31668154	31668873	L2-4_RORB_pvalue_1e-2_peak_1005116	65	.	4.80692	6.58071	3.17224	439
chr8	31697073	31697856	L2-4_RORB_pvalue_1e-2_peak_1005134	38	.	2.73998	3.87719	1.31041	312
chr8	31716395	31716485	L2-4_RORB_pvalue_1e-2_peak_1005139	41	.	2.77977	4.10729	1.31041	44
chr8	31744223	31744298	L2-4_RORB_pvalue_1e-2_peak_1005156	40	.	2.77701	4.09011	1.31041	36
chr8	31766989	31767461	L2-4_RORB_pvalue_1e-2_peak_1005174	52	.	3.60523	5.26053	2.19184	171
chr8	31771527	31771826	L2-4_RORB_pvalue_1e-2_peak_1005177	39	.	2.75837	3.97911	1.31041	61
chr8	31838681	31838791	L2-4_RORB_pvalue_1e-2_peak_1005206	41	.	2.77977	4.10729	1.31041	54
chr8	31852504	31852734	L2-4_RORB_pvalue_1e-2_peak_1005210	41	.	2.77977	4.10729	1.31041	58
chr8	31865434	31865522	L2-4_RORB_pvalue_1e-2_peak_1005215	41	.	2.77977	4.10729	1.31041	43
chr8	31871961	31872250	L2-4_RORB_pvalue_1e-2_peak_1005218	56	.	3.67782	5.64059	2.47703	45
chr8	31885191	31885312	L2-4_RORB_pvalue_1e-2_peak_1005232	40	.	2.77701	4.09011	1.31041	59
chr8	31912995	31913279	L2-4_RORB_pvalue_1e-2_peak_1005244	64	.	4.39097	6.41891	3.04822	83
chr8	31930483	31931064	L2-4_RORB_pvalue_1e-2_peak_1005251	97	.	6.48508	9.74780	5.66763	409
chr8	31946350	31947268	L2-4_RORB_pvalue_1e-2_peak_1005255	81	.	5.82963	8.18180	4.42412	364
chr8	31963475	31963914	L2-4_RORB_pvalue_1e-2_peak_1005261	41	.	2.77977	4.10729	1.31041	400
chr8	31977976	31978498	L2-4_RORB_pvalue_1e-2_peak_1005269	112	.	7.25280	11.21729	6.85051	116
chr8	31986487	31986640	L2-4_RORB_pvalue_1e-2_peak_1005272	64	.	4.39097	6.41891	3.04822	42
chr8	31992417	31992919	L2-4_RORB_pvalue_1e-2_peak_1005274	41	.	3.30115	4.15062	1.34349	289
chr8	31996013	31996086	L2-4_RORB_pvalue_1e-2_peak_1005275	44	.	3.40368	4.46677	1.59284	39
chr8	32009231	32009382	L2-4_RORB_pvalue_1e-2_peak_1005279	45	.	3.42495	4.53818	1.64670	78
chr8	32012124	32012329	L2-4_RORB_pvalue_1e-2_peak_1005280	44	.	3.40368	4.46677	1.59284	171
chr8	32020325	32020852	L2-4_RORB_pvalue_1e-2_peak_1005281	53	.	4.05318	5.32112	2.24363	489
chr8	32045235	32045497	L2-4_RORB_pvalue_1e-2_peak_1005291	38	.	2.73998	3.87719	1.31041	225
chr8	32048093	32048168	L2-4_RORB_pvalue_1e-2_peak_1005294	41	.	2.77977	4.10729	1.31041	36
chr8	32053860	32054057	L2-4_RORB_pvalue_1e-2_peak_1005296	41	.	2.77977	4.10729	1.31041	46
chr8	32077986	32078820	L2-4_RORB_pvalue_1e-2_peak_1005306	92	.	6.40164	9.28307	5.29603	443
chr8	32081204	32081372	L2-4_RORB_pvalue_1e-2_peak_1005307	63	.	4.86787	6.37804	3.01738	37
chr8	32114462	32114708	L2-4_RORB_pvalue_1e-2_peak_1005324	55	.	3.65330	5.50407	2.37759	138
chr8	32120751	32121096	L2-4_RORB_pvalue_1e-2_peak_1005329	41	.	2.77977	4.10729	1.31041	304
chr8	32132489	32132771	L2-4_RORB_pvalue_1e-2_peak_1005337	80	.	5.26917	8.05644	4.31632	72
chr8	32137517	32137953	L2-4_RORB_pvalue_1e-2_peak_1005338	51	.	3.58166	5.15094	2.11269	326
chr8	32175287	32175547	L2-4_RORB_pvalue_1e-2_peak_1005353	41	.	2.77977	4.10729	1.31041	203
chr8	32198648	32199424	L2-4_RORB_pvalue_1e-2_peak_1005361	56	.	3.67782	5.64059	2.47703	229
chr8	32287965	32288162	L2-4_RORB_pvalue_1e-2_peak_1005395	41	.	2.77977	4.10729	1.31041	39
chr8	32302914	32303009	L2-4_RORB_pvalue_1e-2_peak_1005405	41	.	2.77977	4.10729	1.31041	46
chr8	32310972	32311487	L2-4_RORB_pvalue_1e-2_peak_1005407	72	.	5.04286	7.25809	3.69829	458
chr8	32344871	32345574	L2-4_RORB_pvalue_1e-2_peak_1005415	41	.	2.77977	4.10729	1.31041	307
chr8	32377736	32377811	L2-4_RORB_pvalue_1e-2_peak_1005430	41	.	2.77977	4.10729	1.31041	36
chr8	32405918	32406450	L2-4_RORB_pvalue_1e-2_peak_1005445	40	.	3.26184	4.03980	1.31041	317
chr8	32406701	32406838	L2-4_RORB_pvalue_1e-2_peak_1005446	41	.	3.30115	4.15062	1.34349	47
chr8	32412127	32412521	L2-4_RORB_pvalue_1e-2_peak_1005447	41	.	2.77977	4.10729	1.31041	333
chr8	32441297	32441592	L2-4_RORB_pvalue_1e-2_peak_1005456	58	.	3.70636	5.81222	2.57317	138
chr8	32452065	32452194	L2-4_RORB_pvalue_1e-2_peak_1005462	41	.	2.77977	4.10729	1.31041	63
chr8	32458384	32458719	L2-4_RORB_pvalue_1e-2_peak_1005466	41	.	2.77977	4.10729	1.31041	216
chr8	32458954	32459050	L2-4_RORB_pvalue_1e-2_peak_1005467	41	.	2.77977	4.10729	1.31041	47
chr8	32466887	32466963	L2-4_RORB_pvalue_1e-2_peak_1005473	41	.	2.77977	4.10729	1.31041	37
chr8	32505227	32505530	L2-4_RORB_pvalue_1e-2_peak_1005486	47	.	3.82673	4.75687	1.82231	67
chr8	32506130	32506206	L2-4_RORB_pvalue_1e-2_peak_1005487	48	.	3.86997	4.85757	1.89252	41
chr8	32506506	32506610	L2-4_RORB_pvalue_1e-2_peak_1005488	48	.	3.86997	4.85757	1.89252	53
chr8	32514510	32514585	L2-4_RORB_pvalue_1e-2_peak_1005491	41	.	2.77977	4.10729	1.31041	36
chr8	32568729	32568937	L2-4_RORB_pvalue_1e-2_peak_1005524	39	.	2.75837	3.97911	1.31041	140
chr8	32609169	32609540	L2-4_RORB_pvalue_1e-2_peak_1005548	59	.	4.25459	5.92478	2.65802	331
chr8	32615261	32615619	L2-4_RORB_pvalue_1e-2_peak_1005549	57	.	4.20239	5.75623	2.56884	297
chr8	32623549	32624096	L2-4_RORB_pvalue_1e-2_peak_1005550	65	.	4.77897	6.50788	3.12155	240
chr8	32642638	32643236	L2-4_RORB_pvalue_1e-2_peak_1005562	55	.	3.65330	5.50407	2.37759	267
chr8	32679321	32679453	L2-4_RORB_pvalue_1e-2_peak_1005578	41	.	2.77977	4.10729	1.31041	65
chr8	32703499	32703582	L2-4_RORB_pvalue_1e-2_peak_1005584	41	.	2.77977	4.10729	1.31041	40
chr8	32725419	32726059	L2-4_RORB_pvalue_1e-2_peak_1005590	66	.	5.02080	6.68179	3.25109	428
chr8	32730009	32730330	L2-4_RORB_pvalue_1e-2_peak_1005593a	65	.	4.96877	6.57675	3.17224	58
chr8	32730009	32730330	L2-4_RORB_pvalue_1e-2_peak_1005593b	42	.	3.56761	4.20535	1.38858	246
chr8	32769221	32769976	L2-4_RORB_pvalue_1e-2_peak_1005608	41	.	2.77977	4.10729	1.31041	697
chr8	32785394	32785472	L2-4_RORB_pvalue_1e-2_peak_1005618	41	.	2.77977	4.10729	1.31041	38
chr8	32800027	32800110	L2-4_RORB_pvalue_1e-2_peak_1005624	41	.	2.77977	4.10729	1.31041	40
chr8	32846312	32846946	L2-4_RORB_pvalue_1e-2_peak_1005642	40	.	2.77701	4.09011	1.31041	389
chr8	32878161	32878246	L2-4_RORB_pvalue_1e-2_peak_1005653	41	.	2.77977	4.10729	1.31041	41
chr8	32892038	32892442	L2-4_RORB_pvalue_1e-2_peak_1005658	41	.	2.77977	4.10729	1.31041	95
chr8	32913584	32914379	L2-4_RORB_pvalue_1e-2_peak_1005669	64	.	4.39097	6.41891	3.04822	703
chr8	32919980	32920054	L2-4_RORB_pvalue_1e-2_peak_1005672	41	.	2.77977	4.10729	1.31041	36
chr8	32932046	32932306	L2-4_RORB_pvalue_1e-2_peak_1005676	41	.	2.77977	4.10729	1.31041	52
chr8	32958288	32958432	L2-4_RORB_pvalue_1e-2_peak_1005684	41	.	2.77977	4.10729	1.31041	71
chr8	32971653	32971738	L2-4_RORB_pvalue_1e-2_peak_1005694	41	.	2.77977	4.10729	1.31041	41
chr8	33002794	33002921	L2-4_RORB_pvalue_1e-2_peak_1005710	41	.	2.77977	4.10729	1.31041	62
chr8	33069210	33069785	L2-4_RORB_pvalue_1e-2_peak_1005733	48	.	3.51278	4.85998	1.89252	147
chr8	33075438	33075513	L2-4_RORB_pvalue_1e-2_peak_1005736	41	.	2.77977	4.10729	1.31041	36
chr8	33086680	33087414	L2-4_RORB_pvalue_1e-2_peak_1005741	60	.	4.59207	6.05171	2.76050	464
chr8	33088130	33088306	L2-4_RORB_pvalue_1e-2_peak_1005742	47	.	3.80546	4.70840	1.77927	128
chr8	33112643	33112816	L2-4_RORB_pvalue_1e-2_peak_1005752	41	.	2.77977	4.10729	1.31041	135
chr8	33167143	33167709	L2-4_RORB_pvalue_1e-2_peak_1005777	67	.	4.47708	6.78418	3.33176	267
chr8	33175451	33175572	L2-4_RORB_pvalue_1e-2_peak_1005783	41	.	2.77977	4.10729	1.31041	59
chr8	33192093	33192494	L2-4_RORB_pvalue_1e-2_peak_1005790	58	.	3.70636	5.81222	2.57317	40
chr8	33211303	33211541	L2-4_RORB_pvalue_1e-2_peak_1005794	46	.	3.46831	4.69117	1.76656	28
chr8	33246560	33246750	L2-4_RORB_pvalue_1e-2_peak_1005809	39	.	2.75837	3.97911	1.31041	152
chr8	33267621	33268158	L2-4_RORB_pvalue_1e-2_peak_1005819	64	.	4.39097	6.41891	3.04822	408
chr8	33293115	33293194	L2-4_RORB_pvalue_1e-2_peak_1005834	41	.	2.77977	4.10729	1.31041	38
chr8	33305294	33305614	L2-4_RORB_pvalue_1e-2_peak_1005845	38	.	2.73998	3.87719	1.31041	53
chr8	33329366	33329657	L2-4_RORB_pvalue_1e-2_peak_1005854	59	.	4.54133	5.93590	2.66592	54
chr8	33330304	33331059	L2-4_RORB_pvalue_1e-2_peak_1005855	98	.	6.70092	9.87487	5.76661	435
chr8	33342287	33343004	L2-4_RORB_pvalue_1e-2_peak_1005858a	98	.	6.70092	9.87487	5.76661	74
chr8	33342287	33343004	L2-4_RORB_pvalue_1e-2_peak_1005858b	71	.	5.24031	7.14717	3.61620	278
chr8	33370126	33371452	L2-4_RORB_pvalue_1e-2_peak_1005866a	57	.	4.49161	5.76404	2.57317	85
chr8	33370126	33371452	L2-4_RORB_pvalue_1e-2_peak_1005866b	68	.	5.09482	6.89767	3.42406	544
chr8	33370126	33371452	L2-4_RORB_pvalue_1e-2_peak_1005866c	58	.	4.52873	5.82402	2.58161	708
chr8	33371739	33372162	L2-4_RORB_pvalue_1e-2_peak_1005867	39	.	3.43918	3.90106	1.31041	57
chr8	33379185	33379381	L2-4_RORB_pvalue_1e-2_peak_1005870	41	.	2.77977	4.10729	1.31041	67
chr8	33392772	33392879	L2-4_RORB_pvalue_1e-2_peak_1005875	41	.	2.77977	4.10729	1.31041	52
chr8	33403407	33403617	L2-4_RORB_pvalue_1e-2_peak_1005881	57	.	3.70268	5.78921	2.57317	138
chr8	33423828	33424907	L2-4_RORB_pvalue_1e-2_peak_1005898	78	.	5.64932	7.81219	4.12188	1016
chr8	33448409	33448808	L2-4_RORB_pvalue_1e-2_peak_1005911	97	.	6.14736	9.76055	5.67584	254
chr8	33454909	33455496	L2-4_RORB_pvalue_1e-2_peak_1005913	45	.	3.83583	4.59922	1.70221	318
chr8	33456235	33457621	L2-4_RORB_pvalue_1e-2_peak_1005914	65	.	4.89263	6.57041	3.17063	1340
chr8	33538766	33539310	L2-4_RORB_pvalue_1e-2_peak_1005943	67	.	4.47708	6.78418	3.33176	485
chr8	33551379	33551685	L2-4_RORB_pvalue_1e-2_peak_1005952	40	.	2.77701	4.09011	1.31041	40
chr8	33566312	33566463	L2-4_RORB_pvalue_1e-2_peak_1005956	41	.	2.77977	4.10729	1.31041	46
chr8	33575721	33576270	L2-4_RORB_pvalue_1e-2_peak_1005961	70	.	4.53638	7.06887	3.55102	413
chr8	33635496	33635921	L2-4_RORB_pvalue_1e-2_peak_1005979	41	.	2.77977	4.10729	1.31041	261
chr8	33642998	33643461	L2-4_RORB_pvalue_1e-2_peak_1005984	41	.	2.77977	4.10729	1.31041	401
chr8	33663417	33663600	L2-4_RORB_pvalue_1e-2_peak_1005994	104	.	6.72382	10.45234	6.23815	122
chr8	33693205	33693324	L2-4_RORB_pvalue_1e-2_peak_1006007	41	.	2.77977	4.10729	1.31041	58
chr8	33719525	33719622	L2-4_RORB_pvalue_1e-2_peak_1006019	41	.	2.77977	4.10729	1.31041	47
chr8	33739146	33739232	L2-4_RORB_pvalue_1e-2_peak_1006033	58	.	3.70636	5.81222	2.57317	40
chr8	33772109	33772624	L2-4_RORB_pvalue_1e-2_peak_1006045	73	.	4.59728	7.39833	3.80986	453
chr8	33788703	33788958	L2-4_RORB_pvalue_1e-2_peak_1006054	41	.	2.77977	4.10729	1.31041	57
chr8	33800540	33800661	L2-4_RORB_pvalue_1e-2_peak_1006061	55	.	3.65330	5.50407	2.37759	57
chr8	33804926	33805420	L2-4_RORB_pvalue_1e-2_peak_1006063	39	.	2.75837	3.97911	1.31041	434
chr8	33818173	33818756	L2-4_RORB_pvalue_1e-2_peak_1006069	64	.	4.39097	6.41891	3.04822	188
chr8	33863135	33863260	L2-4_RORB_pvalue_1e-2_peak_1006087	40	.	2.77701	4.09011	1.31041	61
chr8	33880337	33880419	L2-4_RORB_pvalue_1e-2_peak_1006095	41	.	2.77977	4.10729	1.31041	40
chr8	33884189	33884293	L2-4_RORB_pvalue_1e-2_peak_1006096	41	.	2.77977	4.10729	1.31041	51
chr8	33890510	33890863	L2-4_RORB_pvalue_1e-2_peak_1006100	41	.	2.77977	4.10729	1.31041	289
chr8	33998224	33998309	L2-4_RORB_pvalue_1e-2_peak_1006151	41	.	2.77977	4.10729	1.31041	41
chr8	34025360	34026495	L2-4_RORB_pvalue_1e-2_peak_1006158	41	.	2.77977	4.10729	1.31041	684
chr8	34047570	34047692	L2-4_RORB_pvalue_1e-2_peak_1006166	41	.	2.77977	4.10729	1.31041	60
chr8	34089470	34089969	L2-4_RORB_pvalue_1e-2_peak_1006186	40	.	2.77701	4.09011	1.31041	245
chr8	34118692	34118821	L2-4_RORB_pvalue_1e-2_peak_1006201	41	.	2.77977	4.10729	1.31041	63
chr8	34124618	34124940	L2-4_RORB_pvalue_1e-2_peak_1006206	38	.	2.73998	3.87719	1.31041	201
chr8	34125315	34125424	L2-4_RORB_pvalue_1e-2_peak_1006207	39	.	2.75837	3.97911	1.31041	53
chr8	34136805	34136881	L2-4_RORB_pvalue_1e-2_peak_1006214	38	.	2.73998	3.87719	1.31041	37
chr8	34142002	34142604	L2-4_RORB_pvalue_1e-2_peak_1006216	48	.	3.51278	4.85998	1.89252	503
chr8	34166669	34166773	L2-4_RORB_pvalue_1e-2_peak_1006228	41	.	2.77977	4.10729	1.31041	51
chr8	34171614	34172053	L2-4_RORB_pvalue_1e-2_peak_1006229	56	.	3.67782	5.64059	2.47703	368
chr8	34242847	34243350	L2-4_RORB_pvalue_1e-2_peak_1006262	58	.	3.70636	5.81222	2.57317	161
chr8	34250152	34250573	L2-4_RORB_pvalue_1e-2_peak_1006266	47	.	3.49040	4.77340	1.82745	215
chr8	34261987	34262201	L2-4_RORB_pvalue_1e-2_peak_1006272	76	.	4.63295	7.61347	3.96903	58
chr8	34327976	34328090	L2-4_RORB_pvalue_1e-2_peak_1006297	41	.	2.77977	4.10729	1.31041	56
chr8	34348936	34349261	L2-4_RORB_pvalue_1e-2_peak_1006302	53	.	3.62911	5.37785	2.28461	52
chr8	34361698	34361827	L2-4_RORB_pvalue_1e-2_peak_1006311	41	.	2.77977	4.10729	1.31041	63
chr8	34375281	34375605	L2-4_RORB_pvalue_1e-2_peak_1006320	41	.	2.77977	4.10729	1.31041	189
chr8	34378104	34378192	L2-4_RORB_pvalue_1e-2_peak_1006321	41	.	2.77977	4.10729	1.31041	43
chr8	34433623	34433928	L2-4_RORB_pvalue_1e-2_peak_1006341	41	.	2.77977	4.10729	1.31041	53
chr8	34436518	34436596	L2-4_RORB_pvalue_1e-2_peak_1006342	38	.	2.73998	3.87719	1.31041	38
chr8	34493130	34493253	L2-4_RORB_pvalue_1e-2_peak_1006375	57	.	3.70268	5.78921	2.57317	67
chr8	34518338	34518458	L2-4_RORB_pvalue_1e-2_peak_1006389	41	.	2.77977	4.10729	1.31041	59
chr8	34524025	34524369	L2-4_RORB_pvalue_1e-2_peak_1006392	41	.	2.77977	4.10729	1.31041	295
chr8	34524612	34524686	L2-4_RORB_pvalue_1e-2_peak_1006393	41	.	2.77977	4.10729	1.31041	36
chr8	34536104	34536815	L2-4_RORB_pvalue_1e-2_peak_1006396	57	.	3.70268	5.78921	2.57317	514
chr8	34587425	34587564	L2-4_RORB_pvalue_1e-2_peak_1006420	41	.	2.77977	4.10729	1.31041	68
chr8	34669016	34669395	L2-4_RORB_pvalue_1e-2_peak_1006447	41	.	2.77977	4.10729	1.31041	57
chr8	34721589	34721664	L2-4_RORB_pvalue_1e-2_peak_1006471	41	.	2.77977	4.10729	1.31041	36
chr8	34785402	34786372	L2-4_RORB_pvalue_1e-2_peak_1006504	38	.	2.73998	3.87719	1.31041	44
chr8	34812519	34812659	L2-4_RORB_pvalue_1e-2_peak_1006515	41	.	2.77977	4.10729	1.31041	69
chr8	34848901	34848998	L2-4_RORB_pvalue_1e-2_peak_1006541	41	.	2.77977	4.10729	1.31041	47
chr8	34874552	34874845	L2-4_RORB_pvalue_1e-2_peak_1006551	41	.	2.77977	4.10729	1.31041	43
chr8	34907132	34907231	L2-4_RORB_pvalue_1e-2_peak_1006574	41	.	2.77977	4.10729	1.31041	48
chr8	34971317	34971532	L2-4_RORB_pvalue_1e-2_peak_1006601	41	.	2.77977	4.10729	1.31041	68
chr8	34976625	34976713	L2-4_RORB_pvalue_1e-2_peak_1006602	76	.	5.16974	7.68256	4.02199	47
chr8	34977779	34977852	L2-4_RORB_pvalue_1e-2_peak_1006603	43	.	3.38266	4.39837	1.53826	36
chr8	34983915	34984398	L2-4_RORB_pvalue_1e-2_peak_1006607	38	.	2.73998	3.87719	1.31041	430
chr8	35009855	35010124	L2-4_RORB_pvalue_1e-2_peak_1006615	58	.	3.70636	5.81222	2.57317	131
chr8	35021580	35021671	L2-4_RORB_pvalue_1e-2_peak_1006622	41	.	2.77977	4.10729	1.31041	44
chr8	35063286	35063359	L2-4_RORB_pvalue_1e-2_peak_1006634	45	.	3.42495	4.53818	1.64670	60
chr8	35092703	35094276	L2-4_RORB_pvalue_1e-2_peak_1006643	61	.	4.72394	6.14380	2.83386	1332
chr8	35102985	35103058	L2-4_RORB_pvalue_1e-2_peak_1006647	40	.	3.26184	4.03980	1.31041	52
chr8	35131937	35132178	L2-4_RORB_pvalue_1e-2_peak_1006658	39	.	3.22347	3.93622	1.31041	41
chr8	35151344	35151843	L2-4_RORB_pvalue_1e-2_peak_1006668	41	.	2.77977	4.10729	1.31041	270
chr8	35159574	35160176	L2-4_RORB_pvalue_1e-2_peak_1006672	41	.	2.77977	4.10729	1.31041	560
chr8	35182383	35182610	L2-4_RORB_pvalue_1e-2_peak_1006686	40	.	3.26184	4.03980	1.31041	178
chr8	35189156	35189429	L2-4_RORB_pvalue_1e-2_peak_1006688	42	.	3.34141	4.26972	1.43768	237
chr8	35196028	35196289	L2-4_RORB_pvalue_1e-2_peak_1006689	47	.	3.82673	4.75687	1.82231	44
chr8	35197672	35197913	L2-4_RORB_pvalue_1e-2_peak_1006690	46	.	3.76364	4.61492	1.70597	69
chr8	35200382	35200472	L2-4_RORB_pvalue_1e-2_peak_1006691	48	.	3.86997	4.85757	1.89252	47
chr8	35206211	35206872	L2-4_RORB_pvalue_1e-2_peak_1006692	40	.	2.77701	4.09011	1.31041	592
chr8	35228712	35228786	L2-4_RORB_pvalue_1e-2_peak_1006709	41	.	2.77977	4.10729	1.31041	36
chr8	35230804	35231035	L2-4_RORB_pvalue_1e-2_peak_1006711	41	.	2.77977	4.10729	1.31041	53
chr8	35237814	35237930	L2-4_RORB_pvalue_1e-2_peak_1006714	41	.	2.77977	4.10729	1.31041	57
chr8	35239004	35239342	L2-4_RORB_pvalue_1e-2_peak_1006715	41	.	2.77977	4.10729	1.31041	48
chr8	35255153	35255236	L2-4_RORB_pvalue_1e-2_peak_1006722	43	.	3.36191	4.33276	1.48629	44
chr8	35264543	35264658	L2-4_RORB_pvalue_1e-2_peak_1006725	39	.	2.75837	3.97911	1.31041	56
chr8	35278093	35278176	L2-4_RORB_pvalue_1e-2_peak_1006736	41	.	2.77977	4.10729	1.31041	40
chr8	35311214	35311328	L2-4_RORB_pvalue_1e-2_peak_1006757	47	.	3.49040	4.77340	1.82745	69
chr8	35322286	35322750	L2-4_RORB_pvalue_1e-2_peak_1006763	47	.	3.49040	4.77340	1.82745	70
chr8	35329869	35330528	L2-4_RORB_pvalue_1e-2_peak_1006768	47	.	3.49040	4.77340	1.82745	71
chr8	35353990	35354414	L2-4_RORB_pvalue_1e-2_peak_1006779	59	.	4.25459	5.92478	2.65802	388
chr8	35371739	35372023	L2-4_RORB_pvalue_1e-2_peak_1006792	39	.	2.75837	3.97911	1.31041	182
chr8	35376345	35376455	L2-4_RORB_pvalue_1e-2_peak_1006794	41	.	2.77977	4.10729	1.31041	54
chr8	35399468	35400215	L2-4_RORB_pvalue_1e-2_peak_1006801	49	.	3.53544	4.95138	1.96366	428
chr8	35422102	35422196	L2-4_RORB_pvalue_1e-2_peak_1006818	53	.	3.62911	5.37785	2.28461	44
chr8	35435900	35436888	L2-4_RORB_pvalue_1e-2_peak_1006828	55	.	3.65330	5.50407	2.37759	445
chr8	35454429	35454565	L2-4_RORB_pvalue_1e-2_peak_1006837	40	.	2.77701	4.09011	1.31041	67
chr8	35464327	35464694	L2-4_RORB_pvalue_1e-2_peak_1006841	56	.	4.15144	5.60057	2.45329	71
chr8	35475071	35475313	L2-4_RORB_pvalue_1e-2_peak_1006846	47	.	3.49040	4.77340	1.82745	126
chr8	35482249	35482650	L2-4_RORB_pvalue_1e-2_peak_1006848	41	.	2.77977	4.10729	1.31041	69
chr8	35495020	35495392	L2-4_RORB_pvalue_1e-2_peak_1006856	40	.	2.77701	4.09011	1.31041	245
chr8	35502138	35502699	L2-4_RORB_pvalue_1e-2_peak_1006859	41	.	2.77977	4.10729	1.31041	63
chr8	35513234	35513417	L2-4_RORB_pvalue_1e-2_peak_1006862	73	.	5.07400	7.35758	3.77856	120
chr8	35519618	35519887	L2-4_RORB_pvalue_1e-2_peak_1006864	41	.	2.77977	4.10729	1.31041	230
chr8	35520143	35520354	L2-4_RORB_pvalue_1e-2_peak_1006865	41	.	2.77977	4.10729	1.31041	35
chr8	35527337	35527429	L2-4_RORB_pvalue_1e-2_peak_1006869	39	.	2.75837	3.97911	1.31041	45
chr8	35543901	35544247	L2-4_RORB_pvalue_1e-2_peak_1006880	72	.	5.26910	7.21123	3.66788	277
chr8	35548040	35548445	L2-4_RORB_pvalue_1e-2_peak_1006881	56	.	4.39560	5.61900	2.46889	58
chr8	35560309	35560400	L2-4_RORB_pvalue_1e-2_peak_1006887	39	.	2.75837	3.97911	1.31041	44
chr8	35578638	35579302	L2-4_RORB_pvalue_1e-2_peak_1006901	38	.	3.18598	3.83903	1.30299	267
chr8	35583226	35583743	L2-4_RORB_pvalue_1e-2_peak_1006902	48	.	3.84823	4.80658	1.85529	53
chr8	35598302	35599097	L2-4_RORB_pvalue_1e-2_peak_1006905	74	.	5.10551	7.46124	3.85794	624
chr8	35610436	35610641	L2-4_RORB_pvalue_1e-2_peak_1006909	51	.	3.58166	5.15094	2.11269	50
chr8	35624421	35625066	L2-4_RORB_pvalue_1e-2_peak_1006915	67	.	4.86381	6.73327	3.29448	70
chr8	35633258	35633766	L2-4_RORB_pvalue_1e-2_peak_1006916	64	.	4.75135	6.43718	3.05954	478
chr8	35644703	35644792	L2-4_RORB_pvalue_1e-2_peak_1006921	41	.	2.77977	4.10729	1.31041	43
chr8	35653211	35653486	L2-4_RORB_pvalue_1e-2_peak_1006925	43	.	3.36191	4.33276	1.48629	48
chr8	35670059	35670373	L2-4_RORB_pvalue_1e-2_peak_1006934	46	.	3.46831	4.69117	1.76656	36
chr8	35684235	35684608	L2-4_RORB_pvalue_1e-2_peak_1006941	38	.	2.73998	3.87719	1.31041	38
chr8	35726832	35726917	L2-4_RORB_pvalue_1e-2_peak_1006963	39	.	2.75837	3.97911	1.31041	41
chr8	35727137	35727218	L2-4_RORB_pvalue_1e-2_peak_1006964	39	.	2.75837	3.97911	1.31041	39
chr8	35733453	35733744	L2-4_RORB_pvalue_1e-2_peak_1006970	86	.	5.40784	8.66157	4.79845	92
chr8	35744808	35745305	L2-4_RORB_pvalue_1e-2_peak_1006980	69	.	4.50653	6.92169	3.43541	76
chr8	35755353	35755601	L2-4_RORB_pvalue_1e-2_peak_1006986	41	.	2.77977	4.10729	1.31041	153
chr8	35756672	35756766	L2-4_RORB_pvalue_1e-2_peak_1006987	41	.	2.77977	4.10729	1.31041	46
chr8	35803726	35803847	L2-4_RORB_pvalue_1e-2_peak_1007009	51	.	4.00577	5.19473	2.14895	69
chr8	35826909	35827202	L2-4_RORB_pvalue_1e-2_peak_1007021	43	.	3.38266	4.39837	1.53826	227
chr8	35836553	35836799	L2-4_RORB_pvalue_1e-2_peak_1007025	45	.	3.42495	4.53818	1.64670	21
chr8	35844693	35844773	L2-4_RORB_pvalue_1e-2_peak_1007028	41	.	2.77977	4.10729	1.31041	39
chr8	35895605	35895713	L2-4_RORB_pvalue_1e-2_peak_1007054	58	.	3.70636	5.81222	2.57317	50
chr8	35905250	35905819	L2-4_RORB_pvalue_1e-2_peak_1007058	39	.	2.75837	3.97911	1.31041	239
chr8	35915170	35915296	L2-4_RORB_pvalue_1e-2_peak_1007069	56	.	3.67782	5.64059	2.47703	54
chr8	35923796	35923925	L2-4_RORB_pvalue_1e-2_peak_1007073	41	.	2.77977	4.10729	1.31041	63
chr8	35947103	35947184	L2-4_RORB_pvalue_1e-2_peak_1007080	41	.	2.77977	4.10729	1.31041	39
chr8	35954544	35955064	L2-4_RORB_pvalue_1e-2_peak_1007081	54	.	4.10172	5.45601	2.34462	16
chr8	35966253	35966404	L2-4_RORB_pvalue_1e-2_peak_1007083	60	.	4.28119	6.01457	2.72971	131
chr8	35979348	35979450	L2-4_RORB_pvalue_1e-2_peak_1007087	41	.	2.77977	4.10729	1.31041	50
chr8	36008131	36008226	L2-4_RORB_pvalue_1e-2_peak_1007099	41	.	2.77977	4.10729	1.31041	46
chr8	36028708	36028969	L2-4_RORB_pvalue_1e-2_peak_1007105	41	.	2.77977	4.10729	1.31041	50
chr8	36029977	36030059	L2-4_RORB_pvalue_1e-2_peak_1007106	41	.	2.77977	4.10729	1.31041	40
chr8	36061419	36061751	L2-4_RORB_pvalue_1e-2_peak_1007115	41	.	2.77977	4.10729	1.31041	45
chr8	36089542	36090122	L2-4_RORB_pvalue_1e-2_peak_1007125	41	.	2.77977	4.10729	1.31041	542
chr8	36132220	36132338	L2-4_RORB_pvalue_1e-2_peak_1007143	58	.	3.70636	5.81222	2.57317	58
chr8	36179676	36180017	L2-4_RORB_pvalue_1e-2_peak_1007158	41	.	2.77977	4.10729	1.31041	43
chr8	36210476	36210555	L2-4_RORB_pvalue_1e-2_peak_1007169	41	.	2.77977	4.10729	1.31041	38
chr8	36233570	36233741	L2-4_RORB_pvalue_1e-2_peak_1007182	52	.	3.60523	5.26053	2.19184	89
chr8	36254351	36254432	L2-4_RORB_pvalue_1e-2_peak_1007191	41	.	2.77977	4.10729	1.31041	39
chr8	36283646	36283742	L2-4_RORB_pvalue_1e-2_peak_1007196	41	.	2.77977	4.10729	1.31041	47
chr8	36287525	36287892	L2-4_RORB_pvalue_1e-2_peak_1007199	41	.	2.77977	4.10729	1.31041	305
chr8	36348814	36349038	L2-4_RORB_pvalue_1e-2_peak_1007210	75	.	5.13743	7.56943	3.94584	55
chr8	36359336	36359465	L2-4_RORB_pvalue_1e-2_peak_1007215	48	.	3.51278	4.85998	1.89252	70
chr8	36361941	36362324	L2-4_RORB_pvalue_1e-2_peak_1007217	64	.	4.39097	6.41891	3.04822	194
chr8	36375095	36375203	L2-4_RORB_pvalue_1e-2_peak_1007224	41	.	2.77977	4.10729	1.31041	53
chr8	36411162	36411259	L2-4_RORB_pvalue_1e-2_peak_1007239	41	.	2.77977	4.10729	1.31041	47
chr8	36427864	36427967	L2-4_RORB_pvalue_1e-2_peak_1007245	38	.	2.73998	3.87719	1.31041	50
chr8	36428256	36428404	L2-4_RORB_pvalue_1e-2_peak_1007246	55	.	3.65330	5.50407	2.37759	85
chr8	36429427	36429682	L2-4_RORB_pvalue_1e-2_peak_1007248	38	.	2.73998	3.87719	1.31041	53
chr8	36484266	36484509	L2-4_RORB_pvalue_1e-2_peak_1007269	41	.	2.77977	4.10729	1.31041	173
chr8	36500257	36500612	L2-4_RORB_pvalue_1e-2_peak_1007276	41	.	2.77977	4.10729	1.31041	194
chr8	36515843	36516545	L2-4_RORB_pvalue_1e-2_peak_1007281	52	.	3.60523	5.26053	2.19184	316
chr8	36542429	36542537	L2-4_RORB_pvalue_1e-2_peak_1007293	41	.	2.77977	4.10729	1.31041	53
chr8	36566980	36567286	L2-4_RORB_pvalue_1e-2_peak_1007306	41	.	2.77977	4.10729	1.31041	43
chr8	36598310	36598883	L2-4_RORB_pvalue_1e-2_peak_1007320	58	.	3.70636	5.81222	2.57317	338
chr8	36656358	36656485	L2-4_RORB_pvalue_1e-2_peak_1007339	41	.	2.77977	4.10729	1.31041	62
chr8	36668964	36669083	L2-4_RORB_pvalue_1e-2_peak_1007350	41	.	2.77977	4.10729	1.31041	58
chr8	36689949	36690040	L2-4_RORB_pvalue_1e-2_peak_1007359	41	.	2.77977	4.10729	1.31041	44
chr8	36716557	36717058	L2-4_RORB_pvalue_1e-2_peak_1007368	41	.	2.77977	4.10729	1.31041	57
chr8	36751036	36751127	L2-4_RORB_pvalue_1e-2_peak_1007384	41	.	2.77977	4.10729	1.31041	44
chr8	36759958	36760102	L2-4_RORB_pvalue_1e-2_peak_1007392	41	.	2.77977	4.10729	1.31041	71
chr8	36803673	36803776	L2-4_RORB_pvalue_1e-2_peak_1007413	41	.	2.77977	4.10729	1.31041	50
chr8	36890148	36890254	L2-4_RORB_pvalue_1e-2_peak_1007448	41	.	2.77977	4.10729	1.31041	52
chr8	36922663	36923027	L2-4_RORB_pvalue_1e-2_peak_1007459	41	.	2.77977	4.10729	1.31041	62
chr8	36948420	36948639	L2-4_RORB_pvalue_1e-2_peak_1007467	53	.	3.62911	5.37785	2.28461	170
chr8	36951608	36951716	L2-4_RORB_pvalue_1e-2_peak_1007470	40	.	2.77701	4.09011	1.31041	53
chr8	36960066	36960183	L2-4_RORB_pvalue_1e-2_peak_1007474	41	.	2.77977	4.10729	1.31041	57
chr8	36980618	36980855	L2-4_RORB_pvalue_1e-2_peak_1007483	41	.	2.77977	4.10729	1.31041	187
chr8	36992031	36992152	L2-4_RORB_pvalue_1e-2_peak_1007489	41	.	2.77977	4.10729	1.31041	59
chr8	37010838	37011127	L2-4_RORB_pvalue_1e-2_peak_1007499	41	.	2.77977	4.10729	1.31041	58
chr8	37021724	37021838	L2-4_RORB_pvalue_1e-2_peak_1007502	41	.	2.77977	4.10729	1.31041	56
chr8	37075790	37075884	L2-4_RORB_pvalue_1e-2_peak_1007516	41	.	2.77977	4.10729	1.31041	46
chr8	37091209	37091753	L2-4_RORB_pvalue_1e-2_peak_1007526	76	.	5.16974	7.68256	4.02199	326
chr8	37104259	37104368	L2-4_RORB_pvalue_1e-2_peak_1007529	50	.	3.55840	5.04815	2.03602	51
chr8	37104645	37105746	L2-4_RORB_pvalue_1e-2_peak_1007530	66	.	4.44800	6.65517	3.22917	1043
chr8	37132419	37132543	L2-4_RORB_pvalue_1e-2_peak_1007541	38	.	2.73998	3.87719	1.31041	61
chr8	37132849	37133289	L2-4_RORB_pvalue_1e-2_peak_1007542	39	.	2.75837	3.97911	1.31041	186
chr8	37188233	37188739	L2-4_RORB_pvalue_1e-2_peak_1007564	38	.	2.73998	3.87719	1.31041	258
chr8	37236801	37237493	L2-4_RORB_pvalue_1e-2_peak_1007582	75	.	5.41796	7.55548	3.93789	52
chr8	37247651	37247860	L2-4_RORB_pvalue_1e-2_peak_1007585	41	.	2.77977	4.10729	1.31041	170
chr8	37250627	37250723	L2-4_RORB_pvalue_1e-2_peak_1007586	41	.	2.77977	4.10729	1.31041	47
chr8	37263636	37264104	L2-4_RORB_pvalue_1e-2_peak_1007594	41	.	2.77977	4.10729	1.31041	60
chr8	37345102	37345527	L2-4_RORB_pvalue_1e-2_peak_1007628	125	.	7.70614	12.59988	7.97032	300
chr8	37362486	37362567	L2-4_RORB_pvalue_1e-2_peak_1007640	41	.	2.77977	4.10729	1.31041	39
chr8	37410060	37410140	L2-4_RORB_pvalue_1e-2_peak_1007667	41	.	2.77977	4.10729	1.31041	39
chr8	37423658	37423854	L2-4_RORB_pvalue_1e-2_peak_1007677	58	.	3.70636	5.81222	2.57317	144
chr8	37441975	37442112	L2-4_RORB_pvalue_1e-2_peak_1007681	41	.	2.77977	4.10729	1.31041	67
chr8	37458456	37458582	L2-4_RORB_pvalue_1e-2_peak_1007693	41	.	2.77977	4.10729	1.31041	62
chr8	37462143	37462433	L2-4_RORB_pvalue_1e-2_peak_1007694	41	.	2.77977	4.10729	1.31041	246
chr8	37468224	37468472	L2-4_RORB_pvalue_1e-2_peak_1007698	41	.	2.77977	4.10729	1.31041	187
chr8	37496602	37496988	L2-4_RORB_pvalue_1e-2_peak_1007713	41	.	2.77977	4.10729	1.31041	318
chr8	37546566	37546691	L2-4_RORB_pvalue_1e-2_peak_1007738	41	.	2.77977	4.10729	1.31041	61
chr8	37552593	37553306	L2-4_RORB_pvalue_1e-2_peak_1007739	54	.	4.37883	5.48897	2.37420	555
chr8	37554920	37555201	L2-4_RORB_pvalue_1e-2_peak_1007740	43	.	3.73622	4.38721	1.53665	57
chr8	37574296	37574468	L2-4_RORB_pvalue_1e-2_peak_1007748	41	.	2.77977	4.10729	1.31041	46
chr8	37593751	37594319	L2-4_RORB_pvalue_1e-2_peak_1007757	81	.	5.81583	8.12776	4.37575	269
chr8	37594644	37594952	L2-4_RORB_pvalue_1e-2_peak_1007758	46	.	3.91415	4.69486	1.76923	32
chr8	37595189	37595390	L2-4_RORB_pvalue_1e-2_peak_1007759	46	.	3.91415	4.69486	1.76923	144
chr8	37609968	37610055	L2-4_RORB_pvalue_1e-2_peak_1007767	41	.	2.77977	4.10729	1.31041	42
chr8	37619698	37620276	L2-4_RORB_pvalue_1e-2_peak_1007772	76	.	5.44874	7.62969	3.98012	132
chr8	37620526	37620844	L2-4_RORB_pvalue_1e-2_peak_1007773	62	.	4.67035	6.23671	2.90488	259
chr8	37628555	37628691	L2-4_RORB_pvalue_1e-2_peak_1007777	41	.	2.77977	4.10729	1.31041	50
chr8	37637177	37637710	L2-4_RORB_pvalue_1e-2_peak_1007781	64	.	4.39097	6.41891	3.04822	421
chr8	37645449	37645569	L2-4_RORB_pvalue_1e-2_peak_1007787	52	.	3.60523	5.26053	2.19184	69
chr8	37646036	37646712	L2-4_RORB_pvalue_1e-2_peak_1007788	49	.	3.53544	4.95138	1.96366	168
chr8	37654197	37654592	L2-4_RORB_pvalue_1e-2_peak_1007789	99	.	6.74855	9.92096	5.80474	186
chr8	37656366	37656527	L2-4_RORB_pvalue_1e-2_peak_1007790	38	.	3.37427	3.83819	1.30299	127
chr8	37659920	37659993	L2-4_RORB_pvalue_1e-2_peak_1007791	39	.	3.24254	3.98716	1.31041	34
chr8	37694918	37695126	L2-4_RORB_pvalue_1e-2_peak_1007810	48	.	3.96264	4.80051	1.85276	79
chr8	37696054	37696360	L2-4_RORB_pvalue_1e-2_peak_1007811	45	.	3.83583	4.59922	1.70221	242
chr8	37701409	37701676	L2-4_RORB_pvalue_1e-2_peak_1007812	41	.	3.53082	4.13302	1.33360	216
chr8	37706748	37707649	L2-4_RORB_pvalue_1e-2_peak_1007813	103	.	6.88811	10.30028	6.11191	699
chr8	37717422	37717826	L2-4_RORB_pvalue_1e-2_peak_1007816	69	.	4.50653	6.92169	3.43541	333
chr8	37730258	37730611	L2-4_RORB_pvalue_1e-2_peak_1007826	41	.	2.77977	4.10729	1.31041	314
chr8	37756487	37756787	L2-4_RORB_pvalue_1e-2_peak_1007834	42	.	3.60516	4.28055	1.44571	248
chr8	37757009	37757279	L2-4_RORB_pvalue_1e-2_peak_1007835	122	.	7.93136	12.29140	7.71912	147
chr8	37857725	37857800	L2-4_RORB_pvalue_1e-2_peak_1007878	41	.	2.77977	4.10729	1.31041	36
chr8	37887701	37888430	L2-4_RORB_pvalue_1e-2_peak_1007886	62	.	4.67035	6.23671	2.90488	301
chr8	37900101	37900459	L2-4_RORB_pvalue_1e-2_peak_1007890	41	.	2.77977	4.10729	1.31041	46
chr8	37924814	37924902	L2-4_RORB_pvalue_1e-2_peak_1007898	41	.	2.77977	4.10729	1.31041	43
chr8	37944825	37945036	L2-4_RORB_pvalue_1e-2_peak_1007910	41	.	2.77977	4.10729	1.31041	172
chr8	37962206	37963570	L2-4_RORB_pvalue_1e-2_peak_1007916a	88	.	6.22708	8.89558	4.98881	790
chr8	37962206	37963570	L2-4_RORB_pvalue_1e-2_peak_1007916b	63	.	4.84329	6.33054	2.97752	973
chr8	37978025	37978686	L2-4_RORB_pvalue_1e-2_peak_1007919	41	.	2.77977	4.10729	1.31041	336
chr8	38007670	38008666	L2-4_RORB_pvalue_1e-2_peak_1007936	78	.	5.20246	7.80107	4.11413	675
chr8	38013372	38013492	L2-4_RORB_pvalue_1e-2_peak_1007937	39	.	2.75837	3.97911	1.31041	59
chr8	38024189	38024309	L2-4_RORB_pvalue_1e-2_peak_1007943	41	.	2.77977	4.10729	1.31041	59
chr8	38033613	38033738	L2-4_RORB_pvalue_1e-2_peak_1007945	48	.	3.99016	4.83094	1.87808	78
chr8	38033971	38034466	L2-4_RORB_pvalue_1e-2_peak_1007946	125	.	8.01925	12.52908	7.91455	124
chr8	38034831	38035251	L2-4_RORB_pvalue_1e-2_peak_1007947	49	.	4.02928	4.90220	1.93174	207
chr8	38041088	38041508	L2-4_RORB_pvalue_1e-2_peak_1007949	38	.	2.73998	3.87719	1.31041	61
chr8	38041845	38042200	L2-4_RORB_pvalue_1e-2_peak_1007950	39	.	2.75837	3.97911	1.31041	183
chr8	38057852	38058195	L2-4_RORB_pvalue_1e-2_peak_1007959	48	.	3.51278	4.85998	1.89252	132
chr8	38063213	38063493	L2-4_RORB_pvalue_1e-2_peak_1007960	40	.	2.77701	4.09011	1.31041	237
chr8	38088540	38090043	L2-4_RORB_pvalue_1e-2_peak_1007970	73	.	5.32765	7.34391	3.77107	629
chr8	38125760	38125837	L2-4_RORB_pvalue_1e-2_peak_1007987	49	.	4.02928	4.90220	1.93174	39
chr8	38126121	38126879	L2-4_RORB_pvalue_1e-2_peak_1007988a	73	.	5.39884	7.32807	3.75862	67
chr8	38126121	38126879	L2-4_RORB_pvalue_1e-2_peak_1007988b	74	.	5.47983	7.48129	3.87369	641
chr8	38133795	38134038	L2-4_RORB_pvalue_1e-2_peak_1007990	41	.	2.77977	4.10729	1.31041	70
chr8	38143036	38143143	L2-4_RORB_pvalue_1e-2_peak_1007995	38	.	2.73998	3.87719	1.31041	52
chr8	38152550	38153420	L2-4_RORB_pvalue_1e-2_peak_1008001	46	.	3.46831	4.69117	1.76656	763
chr8	38195610	38195841	L2-4_RORB_pvalue_1e-2_peak_1008026	41	.	2.77977	4.10729	1.31041	58
chr8	38216827	38217003	L2-4_RORB_pvalue_1e-2_peak_1008034	41	.	2.77977	4.10729	1.31041	51
chr8	38237665	38237738	L2-4_RORB_pvalue_1e-2_peak_1008045	42	.	3.65319	4.24821	1.42401	50
chr8	38239681	38240630	L2-4_RORB_pvalue_1e-2_peak_1008047	49	.	3.94225	4.90015	1.93083	295
chr8	38243924	38244086	L2-4_RORB_pvalue_1e-2_peak_1008048	84	.	5.75163	8.40076	4.59164	56
chr8	38244591	38244684	L2-4_RORB_pvalue_1e-2_peak_1008049	55	.	4.38380	5.59124	2.45100	37
chr8	38278356	38278445	L2-4_RORB_pvalue_1e-2_peak_1008070	41	.	2.77977	4.10729	1.31041	43
chr8	38304822	38304958	L2-4_RORB_pvalue_1e-2_peak_1008086	41	.	2.77977	4.10729	1.31041	67
chr8	38305519	38305729	L2-4_RORB_pvalue_1e-2_peak_1008087	41	.	2.77977	4.10729	1.31041	40
chr8	38311675	38312056	L2-4_RORB_pvalue_1e-2_peak_1008089	41	.	2.77977	4.10729	1.31041	329
chr8	38316700	38316929	L2-4_RORB_pvalue_1e-2_peak_1008093	40	.	2.77701	4.09011	1.31041	61
chr8	38324402	38324508	L2-4_RORB_pvalue_1e-2_peak_1008095	39	.	3.44210	3.96350	1.31041	35
chr8	38325469	38326289	L2-4_RORB_pvalue_1e-2_peak_1008096	75	.	5.53518	7.58777	3.95537	765
chr8	38339109	38339449	L2-4_RORB_pvalue_1e-2_peak_1008098	41	.	2.77977	4.10729	1.31041	298
chr8	38346340	38346504	L2-4_RORB_pvalue_1e-2_peak_1008100	41	.	2.77977	4.10729	1.31041	122
chr8	38354026	38354403	L2-4_RORB_pvalue_1e-2_peak_1008103	50	.	3.95946	5.07586	2.05805	68
chr8	38359679	38360099	L2-4_RORB_pvalue_1e-2_peak_1008104	69	.	4.95172	6.98166	3.48338	247
chr8	38368511	38369022	L2-4_RORB_pvalue_1e-2_peak_1008107	38	.	2.73998	3.87719	1.31041	51
chr8	38379368	38379672	L2-4_RORB_pvalue_1e-2_peak_1008119	39	.	2.75837	3.97911	1.31041	42
chr8	38384968	38386157	L2-4_RORB_pvalue_1e-2_peak_1008120	78	.	5.54324	7.86473	4.16790	600
chr8	38409753	38410421	L2-4_RORB_pvalue_1e-2_peak_1008132	64	.	4.89271	6.42638	3.05365	65
chr8	38411078	38411829	L2-4_RORB_pvalue_1e-2_peak_1008133	65	.	4.94315	6.52570	3.13592	346
chr8	38447521	38447618	L2-4_RORB_pvalue_1e-2_peak_1008146	41	.	2.77977	4.10729	1.31041	47
chr8	38461226	38461311	L2-4_RORB_pvalue_1e-2_peak_1008151	40	.	2.77701	4.09011	1.31041	41
chr8	38462846	38463584	L2-4_RORB_pvalue_1e-2_peak_1008153	40	.	2.77701	4.09011	1.31041	510
chr8	38489252	38489732	L2-4_RORB_pvalue_1e-2_peak_1008163	86	.	5.40784	8.66157	4.79845	204
chr8	38516779	38516940	L2-4_RORB_pvalue_1e-2_peak_1008174	41	.	2.77977	4.10729	1.31041	53
chr8	38537944	38538058	L2-4_RORB_pvalue_1e-2_peak_1008183	41	.	2.77977	4.10729	1.31041	56
chr8	38543020	38543132	L2-4_RORB_pvalue_1e-2_peak_1008185	41	.	2.77977	4.10729	1.31041	55
chr8	38547271	38547364	L2-4_RORB_pvalue_1e-2_peak_1008186	41	.	2.77977	4.10729	1.31041	45
chr8	38559545	38559698	L2-4_RORB_pvalue_1e-2_peak_1008192	46	.	3.44649	4.61288	1.70597	11
chr8	38592305	38592860	L2-4_RORB_pvalue_1e-2_peak_1008212	75	.	5.41796	7.55548	3.93789	42
chr8	38602766	38602865	L2-4_RORB_pvalue_1e-2_peak_1008217	41	.	2.77977	4.10729	1.31041	48
chr8	38614062	38614801	L2-4_RORB_pvalue_1e-2_peak_1008221	63	.	4.36300	6.31016	2.95990	343
chr8	38615198	38615284	L2-4_RORB_pvalue_1e-2_peak_1008222	46	.	3.44649	4.61288	1.70597	42
chr8	38627549	38627823	L2-4_RORB_pvalue_1e-2_peak_1008225	42	.	3.66950	4.27531	1.44275	224
chr8	38628041	38628802	L2-4_RORB_pvalue_1e-2_peak_1008226a	64	.	4.89267	6.42707	3.05365	61
chr8	38628041	38628802	L2-4_RORB_pvalue_1e-2_peak_1008226b	64	.	4.89267	6.42707	3.05365	365
chr8	38636128	38637188	L2-4_RORB_pvalue_1e-2_peak_1008227	64	.	4.75135	6.43718	3.05954	241
chr8	38644536	38644928	L2-4_RORB_pvalue_1e-2_peak_1008229	104	.	6.84971	10.46720	6.24534	60
chr8	38645901	38646155	L2-4_RORB_pvalue_1e-2_peak_1008230	38	.	3.39655	3.83356	1.30163	204
chr8	38654571	38654802	L2-4_RORB_pvalue_1e-2_peak_1008232	51	.	4.18760	5.16664	2.12753	72
chr8	38655075	38655273	L2-4_RORB_pvalue_1e-2_peak_1008233	73	.	5.36065	7.33802	3.76785	62
chr8	38656009	38656234	L2-4_RORB_pvalue_1e-2_peak_1008234	42	.	3.63703	4.22146	1.40011	23
chr8	38657370	38657459	L2-4_RORB_pvalue_1e-2_peak_1008236	43	.	3.71932	4.35869	1.50930	39
chr8	38665472	38665805	L2-4_RORB_pvalue_1e-2_peak_1008237	41	.	3.30115	4.15062	1.34349	37
chr8	38674201	38674290	L2-4_RORB_pvalue_1e-2_peak_1008242	39	.	2.75837	3.97911	1.31041	43
chr8	38687873	38688580	L2-4_RORB_pvalue_1e-2_peak_1008250	51	.	3.58166	5.15094	2.11269	653
chr8	38713746	38713915	L2-4_RORB_pvalue_1e-2_peak_1008267	42	.	3.32116	4.20906	1.38858	131
chr8	38729724	38730019	L2-4_RORB_pvalue_1e-2_peak_1008279	69	.	4.50653	6.92169	3.43541	236
chr8	38735630	38735868	L2-4_RORB_pvalue_1e-2_peak_1008284	38	.	2.73998	3.87719	1.31041	48
chr8	38758718	38758797	L2-4_RORB_pvalue_1e-2_peak_1008301	38	.	3.20461	3.88688	1.31041	37
chr8	38770107	38770644	L2-4_RORB_pvalue_1e-2_peak_1008306	92	.	6.29872	9.25743	5.27610	67
chr8	38782114	38782234	L2-4_RORB_pvalue_1e-2_peak_1008310	108	.	6.84990	10.86987	6.57433	69
chr8	38790136	38790209	L2-4_RORB_pvalue_1e-2_peak_1008311	44	.	3.40368	4.46677	1.59284	35
chr8	38794823	38794931	L2-4_RORB_pvalue_1e-2_peak_1008315	53	.	3.62911	5.37785	2.28461	51
chr8	38815076	38815273	L2-4_RORB_pvalue_1e-2_peak_1008328	41	.	2.77977	4.10729	1.31041	136
chr8	38823741	38824345	L2-4_RORB_pvalue_1e-2_peak_1008333	69	.	4.50653	6.92169	3.43541	535
chr8	38853632	38854504	L2-4_RORB_pvalue_1e-2_peak_1008348a	85	.	6.00853	8.59772	4.75290	227
chr8	38853632	38854504	L2-4_RORB_pvalue_1e-2_peak_1008348b	74	.	5.40768	7.41733	3.82343	436
chr8	38853632	38854504	L2-4_RORB_pvalue_1e-2_peak_1008348c	85	.	6.00853	8.59772	4.75290	573
chr8	38853632	38854504	L2-4_RORB_pvalue_1e-2_peak_1008348d	74	.	5.43150	7.45768	3.85794	721
chr8	38889855	38890134	L2-4_RORB_pvalue_1e-2_peak_1008364	39	.	3.24254	3.98716	1.31041	40
chr8	38895347	38896873	L2-4_RORB_pvalue_1e-2_peak_1008365	56	.	4.39560	5.61900	2.46889	618
chr8	38908526	38908870	L2-4_RORB_pvalue_1e-2_peak_1008370	41	.	2.77977	4.10729	1.31041	276
chr8	38965074	38965276	L2-4_RORB_pvalue_1e-2_peak_1008393	46	.	3.46831	4.69117	1.76656	33
chr8	38970485	38970750	L2-4_RORB_pvalue_1e-2_peak_1008395	51	.	4.00577	5.19473	2.14895	211
chr8	38974781	38974995	L2-4_RORB_pvalue_1e-2_peak_1008396	58	.	4.22833	5.83877	2.58760	158
chr8	38998424	38998502	L2-4_RORB_pvalue_1e-2_peak_1008405	41	.	2.77977	4.10729	1.31041	38
chr8	39020295	39020413	L2-4_RORB_pvalue_1e-2_peak_1008414	41	.	2.77977	4.10729	1.31041	58
chr8	39094241	39094341	L2-4_RORB_pvalue_1e-2_peak_1008437	41	.	2.77977	4.10729	1.31041	49
chr8	39130054	39130164	L2-4_RORB_pvalue_1e-2_peak_1008445	39	.	2.75837	3.97911	1.31041	54
chr8	39131213	39131717	L2-4_RORB_pvalue_1e-2_peak_1008447	40	.	2.77701	4.09011	1.31041	258
chr8	39171696	39171785	L2-4_RORB_pvalue_1e-2_peak_1008465	41	.	2.77977	4.10729	1.31041	43
chr8	39184182	39184316	L2-4_RORB_pvalue_1e-2_peak_1008473	41	.	2.77977	4.10729	1.31041	66
chr8	39290609	39290696	L2-4_RORB_pvalue_1e-2_peak_1008502	41	.	2.77977	4.10729	1.31041	42
chr8	39414521	39414619	L2-4_RORB_pvalue_1e-2_peak_1008540	41	.	2.77977	4.10729	1.31041	48
chr8	39434949	39436015	L2-4_RORB_pvalue_1e-2_peak_1008545	41	.	2.77977	4.10729	1.31041	49
chr8	39600948	39601075	L2-4_RORB_pvalue_1e-2_peak_1008590	41	.	2.77977	4.10729	1.31041	62
chr8	39650011	39650593	L2-4_RORB_pvalue_1e-2_peak_1008600	61	.	4.30812	6.10846	2.80304	524
chr8	39709532	39709725	L2-4_RORB_pvalue_1e-2_peak_1008619	57	.	3.70268	5.78921	2.57317	111
chr8	39729397	39730570	L2-4_RORB_pvalue_1e-2_peak_1008627	99	.	6.18703	9.92215	5.80474	628
chr8	39749539	39749854	L2-4_RORB_pvalue_1e-2_peak_1008636	55	.	3.65330	5.50407	2.37759	239
chr8	39752847	39752959	L2-4_RORB_pvalue_1e-2_peak_1008639	38	.	2.73998	3.87719	1.31041	55
chr8	39809158	39809298	L2-4_RORB_pvalue_1e-2_peak_1008656	41	.	2.77977	4.10729	1.31041	69
chr8	39833624	39833730	L2-4_RORB_pvalue_1e-2_peak_1008666	41	.	2.77977	4.10729	1.31041	52
chr8	39837573	39837813	L2-4_RORB_pvalue_1e-2_peak_1008667	41	.	2.77977	4.10729	1.31041	169
chr8	39853160	39853508	L2-4_RORB_pvalue_1e-2_peak_1008675	41	.	2.77977	4.10729	1.31041	290
chr8	39891446	39891890	L2-4_RORB_pvalue_1e-2_peak_1008686	53	.	3.62911	5.37785	2.28461	51
chr8	39950678	39950784	L2-4_RORB_pvalue_1e-2_peak_1008704	41	.	2.77977	4.10729	1.31041	52
chr8	39978880	39979023	L2-4_RORB_pvalue_1e-2_peak_1008717	41	.	2.77977	4.10729	1.31041	70
chr8	39981279	39981381	L2-4_RORB_pvalue_1e-2_peak_1008719	39	.	2.75837	3.97911	1.31041	50
chr8	39992705	39992888	L2-4_RORB_pvalue_1e-2_peak_1008728	41	.	2.77977	4.10729	1.31041	128
chr8	40010805	40011401	L2-4_RORB_pvalue_1e-2_peak_1008738	40	.	2.77701	4.09011	1.31041	274
chr8	40062292	40062668	L2-4_RORB_pvalue_1e-2_peak_1008767	39	.	3.22347	3.93622	1.31041	68
chr8	40065528	40065601	L2-4_RORB_pvalue_1e-2_peak_1008768	45	.	3.42495	4.53818	1.64670	34
chr8	40088938	40089725	L2-4_RORB_pvalue_1e-2_peak_1008777	67	.	4.47708	6.78418	3.33176	733
chr8	40119014	40119298	L2-4_RORB_pvalue_1e-2_peak_1008787	41	.	2.77977	4.10729	1.31041	220
chr8	40125864	40125971	L2-4_RORB_pvalue_1e-2_peak_1008792	41	.	2.77977	4.10729	1.31041	52
chr8	40155350	40156533	L2-4_RORB_pvalue_1e-2_peak_1008804	49	.	3.53544	4.95138	1.96366	851
chr8	40162369	40163265	L2-4_RORB_pvalue_1e-2_peak_1008806	64	.	4.39097	6.41891	3.04822	232
chr8	40175934	40176073	L2-4_RORB_pvalue_1e-2_peak_1008809	41	.	2.77977	4.10729	1.31041	68
chr8	40203729	40203843	L2-4_RORB_pvalue_1e-2_peak_1008822	41	.	2.77977	4.10729	1.31041	56
chr8	40211547	40211740	L2-4_RORB_pvalue_1e-2_peak_1008824	41	.	2.77977	4.10729	1.31041	37
chr8	40212778	40212911	L2-4_RORB_pvalue_1e-2_peak_1008825	41	.	2.77977	4.10729	1.31041	65
chr8	40229164	40229737	L2-4_RORB_pvalue_1e-2_peak_1008831	53	.	4.28113	5.38413	2.28629	428
chr8	40234745	40235320	L2-4_RORB_pvalue_1e-2_peak_1008832	59	.	4.56656	5.99310	2.71661	407
chr8	40237092	40237175	L2-4_RORB_pvalue_1e-2_peak_1008833	45	.	3.74308	4.56981	1.67430	53
chr8	40260590	40260722	L2-4_RORB_pvalue_1e-2_peak_1008849	41	.	2.77977	4.10729	1.31041	65
chr8	40373016	40373529	L2-4_RORB_pvalue_1e-2_peak_1008887	39	.	2.75837	3.97911	1.31041	37
chr8	40375599	40375870	L2-4_RORB_pvalue_1e-2_peak_1008888	38	.	2.73998	3.87719	1.31041	207
chr8	40382223	40382684	L2-4_RORB_pvalue_1e-2_peak_1008893	53	.	3.62911	5.37785	2.28461	362
chr8	40403915	40404056	L2-4_RORB_pvalue_1e-2_peak_1008900	40	.	3.51272	4.09787	1.31041	69
chr8	40404277	40404825	L2-4_RORB_pvalue_1e-2_peak_1008901a	64	.	4.91780	6.47559	3.09475	72
chr8	40404277	40404825	L2-4_RORB_pvalue_1e-2_peak_1008901b	63	.	4.86787	6.37804	3.01738	212
chr8	40404277	40404825	L2-4_RORB_pvalue_1e-2_peak_1008901c	52	.	4.19375	5.21198	2.16354	489
chr8	40413446	40413775	L2-4_RORB_pvalue_1e-2_peak_1008903	42	.	3.32116	4.20906	1.38858	298
chr8	40416674	40416773	L2-4_RORB_pvalue_1e-2_peak_1008904	56	.	4.15144	5.60057	2.45329	52
chr8	40428605	40429038	L2-4_RORB_pvalue_1e-2_peak_1008906	46	.	3.44649	4.61288	1.70597	240
chr8	40443833	40444315	L2-4_RORB_pvalue_1e-2_peak_1008915	64	.	4.39097	6.41891	3.04822	412
chr8	40457182	40457581	L2-4_RORB_pvalue_1e-2_peak_1008920	59	.	4.25459	5.92478	2.65802	51
chr8	40476743	40476895	L2-4_RORB_pvalue_1e-2_peak_1008929	41	.	2.77977	4.10729	1.31041	41
chr8	40482520	40482791	L2-4_RORB_pvalue_1e-2_peak_1008931	39	.	2.75837	3.97911	1.31041	69
chr8	40484447	40484877	L2-4_RORB_pvalue_1e-2_peak_1008933	50	.	3.55840	5.04815	2.03602	376
chr8	40499984	40500920	L2-4_RORB_pvalue_1e-2_peak_1008940	65	.	4.41930	6.53368	3.13592	392
chr8	40518682	40519583	L2-4_RORB_pvalue_1e-2_peak_1008948	53	.	3.62911	5.37785	2.28461	68
chr8	40530314	40530507	L2-4_RORB_pvalue_1e-2_peak_1008954	44	.	3.40368	4.46677	1.59284	30
chr8	40573535	40573627	L2-4_RORB_pvalue_1e-2_peak_1008984	39	.	2.75837	3.97911	1.31041	45
chr8	40592996	40593338	L2-4_RORB_pvalue_1e-2_peak_1008994	46	.	3.44649	4.61288	1.70597	315
chr8	40629827	40630044	L2-4_RORB_pvalue_1e-2_peak_1009012	61	.	4.61787	6.11180	2.80304	50
chr8	40643359	40643795	L2-4_RORB_pvalue_1e-2_peak_1009018	52	.	4.02933	5.25693	2.19184	297
chr8	40653741	40653859	L2-4_RORB_pvalue_1e-2_peak_1009025	40	.	2.77701	4.09011	1.31041	58
chr8	40680239	40680312	L2-4_RORB_pvalue_1e-2_peak_1009042	44	.	3.40368	4.46677	1.59284	61
chr8	40686720	40687024	L2-4_RORB_pvalue_1e-2_peak_1009044	39	.	3.44210	3.96350	1.31041	50
chr8	40691376	40691858	L2-4_RORB_pvalue_1e-2_peak_1009045	67	.	5.09749	6.78128	3.33176	420
chr8	40706033	40706130	L2-4_RORB_pvalue_1e-2_peak_1009050	63	.	4.69704	6.30170	2.95966	55
chr8	40725958	40726578	L2-4_RORB_pvalue_1e-2_peak_1009060	72	.	5.29821	7.27678	3.71290	415
chr8	40735100	40735543	L2-4_RORB_pvalue_1e-2_peak_1009061	44	.	3.40368	4.46677	1.59284	222
chr8	40742036	40742354	L2-4_RORB_pvalue_1e-2_peak_1009063	38	.	3.18598	3.83903	1.30299	284
chr8	40743896	40744274	L2-4_RORB_pvalue_1e-2_peak_1009065	38	.	3.18598	3.83903	1.30299	46
chr8	40750634	40750931	L2-4_RORB_pvalue_1e-2_peak_1009066	48	.	4.01238	4.88040	1.91130	99
chr8	40755274	40755531	L2-4_RORB_pvalue_1e-2_peak_1009069	105	.	6.90727	10.56356	6.32796	109
chr8	40790273	40790387	L2-4_RORB_pvalue_1e-2_peak_1009084	60	.	4.28119	6.01457	2.72971	67
chr8	40832086	40832163	L2-4_RORB_pvalue_1e-2_peak_1009093	41	.	2.77977	4.10729	1.31041	37
chr8	40841475	40841582	L2-4_RORB_pvalue_1e-2_peak_1009098	41	.	2.77977	4.10729	1.31041	52
chr8	40841914	40842319	L2-4_RORB_pvalue_1e-2_peak_1009099	41	.	2.77977	4.10729	1.31041	153
chr8	40859882	40860405	L2-4_RORB_pvalue_1e-2_peak_1009107	63	.	4.36300	6.31016	2.95990	242
chr8	40867424	40867517	L2-4_RORB_pvalue_1e-2_peak_1009111	41	.	2.77977	4.10729	1.31041	45
chr8	40913944	40914391	L2-4_RORB_pvalue_1e-2_peak_1009120	41	.	2.77977	4.10729	1.31041	124
chr8	40999123	40999529	L2-4_RORB_pvalue_1e-2_peak_1009155	56	.	4.15144	5.60057	2.45329	53
chr8	41009178	41009528	L2-4_RORB_pvalue_1e-2_peak_1009157	58	.	3.70636	5.81222	2.57317	48
chr8	41015547	41015648	L2-4_RORB_pvalue_1e-2_peak_1009161	41	.	2.77977	4.10729	1.31041	49
chr8	41112670	41112810	L2-4_RORB_pvalue_1e-2_peak_1009197	41	.	2.77977	4.10729	1.31041	69
chr8	41157269	41157689	L2-4_RORB_pvalue_1e-2_peak_1009219	41	.	2.77977	4.10729	1.31041	70
chr8	41194760	41194884	L2-4_RORB_pvalue_1e-2_peak_1009235	41	.	2.77977	4.10729	1.31041	61
chr8	41259564	41259918	L2-4_RORB_pvalue_1e-2_peak_1009251	41	.	2.77977	4.10729	1.31041	291
chr8	41334734	41335205	L2-4_RORB_pvalue_1e-2_peak_1009274	76	.	4.63295	7.61347	3.96903	371
chr8	41347811	41348481	L2-4_RORB_pvalue_1e-2_peak_1009281	123	.	7.97333	12.37950	7.79028	118
chr8	41363090	41363705	L2-4_RORB_pvalue_1e-2_peak_1009286	64	.	4.75135	6.43718	3.05954	118
chr8	41365793	41366169	L2-4_RORB_pvalue_1e-2_peak_1009287	50	.	3.93670	5.01899	2.01869	72
chr8	41380603	41380728	L2-4_RORB_pvalue_1e-2_peak_1009289	41	.	2.77977	4.10729	1.31041	61
chr8	41386193	41386852	L2-4_RORB_pvalue_1e-2_peak_1009290	169	.	10.14787	16.98359	11.55847	461
chr8	41400160	41400541	L2-4_RORB_pvalue_1e-2_peak_1009294	161	.	9.41862	16.19240	10.90711	251
chr8	41435214	41436266	L2-4_RORB_pvalue_1e-2_peak_1009300a	75	.	5.50737	7.53408	3.92139	51
chr8	41435214	41436266	L2-4_RORB_pvalue_1e-2_peak_1009300b	75	.	5.50737	7.53408	3.92139	454
chr8	41435214	41436266	L2-4_RORB_pvalue_1e-2_peak_1009300c	62	.	4.81895	6.28387	2.94672	773
chr8	41456948	41457260	L2-4_RORB_pvalue_1e-2_peak_1009307	41	.	2.77977	4.10729	1.31041	256
chr8	41466998	41467090	L2-4_RORB_pvalue_1e-2_peak_1009314	56	.	4.17676	5.67691	2.50232	45
chr8	41470407	41470538	L2-4_RORB_pvalue_1e-2_peak_1009316	58	.	4.22833	5.83877	2.58760	73
chr8	41490730	41491075	L2-4_RORB_pvalue_1e-2_peak_1009331	58	.	3.70636	5.81222	2.57317	64
chr8	41509068	41509312	L2-4_RORB_pvalue_1e-2_peak_1009341	39	.	2.75837	3.97911	1.31041	191
chr8	41517270	41517662	L2-4_RORB_pvalue_1e-2_peak_1009346	39	.	2.75837	3.97911	1.31041	248
chr8	41530384	41530474	L2-4_RORB_pvalue_1e-2_peak_1009354	41	.	2.77977	4.10729	1.31041	44
chr8	41539105	41539421	L2-4_RORB_pvalue_1e-2_peak_1009359	38	.	2.73998	3.87719	1.31041	52
chr8	41555023	41555110	L2-4_RORB_pvalue_1e-2_peak_1009372	41	.	2.77977	4.10729	1.31041	42
chr8	41563252	41563394	L2-4_RORB_pvalue_1e-2_peak_1009374	41	.	2.77977	4.10729	1.31041	65
chr8	41569841	41570164	L2-4_RORB_pvalue_1e-2_peak_1009378	43	.	3.38266	4.39837	1.53826	290
chr8	41581658	41581792	L2-4_RORB_pvalue_1e-2_peak_1009383	40	.	2.77701	4.09011	1.31041	74
chr8	41603760	41604855	L2-4_RORB_pvalue_1e-2_peak_1009399	69	.	4.50653	6.92169	3.43541	260
chr8	41609483	41610321	L2-4_RORB_pvalue_1e-2_peak_1009400	58	.	3.70636	5.81222	2.57317	527
chr8	41624901	41625654	L2-4_RORB_pvalue_1e-2_peak_1009405	53	.	3.62911	5.37785	2.28461	680
chr8	41664785	41665074	L2-4_RORB_pvalue_1e-2_peak_1009428	41	.	2.77977	4.10729	1.31041	224
chr8	41684649	41684951	L2-4_RORB_pvalue_1e-2_peak_1009435	57	.	4.46728	5.77213	2.57317	232
chr8	41685447	41686127	L2-4_RORB_pvalue_1e-2_peak_1009436	68	.	5.10093	6.84728	3.38129	632
chr8	41691818	41692018	L2-4_RORB_pvalue_1e-2_peak_1009438	39	.	3.22347	3.93622	1.31041	171
chr8	41692373	41692446	L2-4_RORB_pvalue_1e-2_peak_1009439	39	.	3.24254	3.98716	1.31041	33
chr8	41738396	41738667	L2-4_RORB_pvalue_1e-2_peak_1009466	48	.	3.51278	4.85998	1.89252	156
chr8	41768578	41768666	L2-4_RORB_pvalue_1e-2_peak_1009478	41	.	2.77977	4.10729	1.31041	43
chr8	41790848	41790984	L2-4_RORB_pvalue_1e-2_peak_1009486	41	.	2.77977	4.10729	1.31041	67
chr8	41809209	41809321	L2-4_RORB_pvalue_1e-2_peak_1009495	40	.	2.77701	4.09011	1.31041	55
chr8	41816699	41816779	L2-4_RORB_pvalue_1e-2_peak_1009500	41	.	2.77977	4.10729	1.31041	39
chr8	41831658	41831756	L2-4_RORB_pvalue_1e-2_peak_1009508	41	.	2.77977	4.10729	1.31041	48
chr8	41840037	41840208	L2-4_RORB_pvalue_1e-2_peak_1009511	41	.	2.77977	4.10729	1.31041	124
chr8	41862602	41863271	L2-4_RORB_pvalue_1e-2_peak_1009522	93	.	6.03136	9.32317	5.32949	498
chr8	41867991	41868194	L2-4_RORB_pvalue_1e-2_peak_1009524	39	.	2.75837	3.97911	1.31041	139
chr8	41872312	41872436	L2-4_RORB_pvalue_1e-2_peak_1009526	39	.	2.75837	3.97911	1.31041	61
chr8	41873011	41873096	L2-4_RORB_pvalue_1e-2_peak_1009527	40	.	2.77701	4.09011	1.31041	41
chr8	41873321	41873437	L2-4_RORB_pvalue_1e-2_peak_1009528	41	.	2.77977	4.10729	1.31041	57
chr8	41881333	41881427	L2-4_RORB_pvalue_1e-2_peak_1009532	58	.	3.70636	5.81222	2.57317	42
chr8	41908518	41908591	L2-4_RORB_pvalue_1e-2_peak_1009543	43	.	3.38266	4.39837	1.53826	66
chr8	41909056	41909160	L2-4_RORB_pvalue_1e-2_peak_1009544	43	.	3.38266	4.39837	1.53826	53
chr8	41909457	41909623	L2-4_RORB_pvalue_1e-2_peak_1009545	43	.	3.38266	4.39837	1.53826	102
chr8	41997806	41998416	L2-4_RORB_pvalue_1e-2_peak_1009571	53	.	3.62911	5.37785	2.28461	69
chr8	42007677	42007772	L2-4_RORB_pvalue_1e-2_peak_1009574	40	.	3.54296	4.06755	1.31041	43
chr8	42010163	42011053	L2-4_RORB_pvalue_1e-2_peak_1009575	61	.	4.74440	6.17777	2.86129	89
chr8	42018916	42019045	L2-4_RORB_pvalue_1e-2_peak_1009576	39	.	2.75837	3.97911	1.31041	63
chr8	42029398	42029876	L2-4_RORB_pvalue_1e-2_peak_1009584	48	.	3.51278	4.85998	1.89252	69
chr8	42038088	42038287	L2-4_RORB_pvalue_1e-2_peak_1009586	43	.	3.38266	4.39837	1.53826	10
chr8	42052828	42052953	L2-4_RORB_pvalue_1e-2_peak_1009593	46	.	3.46831	4.69117	1.76656	74
chr8	42053663	42053924	L2-4_RORB_pvalue_1e-2_peak_1009594	62	.	4.33539	6.20685	2.88067	206
chr8	42066926	42067528	L2-4_RORB_pvalue_1e-2_peak_1009599	40	.	2.77701	4.09011	1.31041	553
chr8	42080277	42080629	L2-4_RORB_pvalue_1e-2_peak_1009605	41	.	2.77977	4.10729	1.31041	61
chr8	42123426	42123504	L2-4_RORB_pvalue_1e-2_peak_1009618	41	.	2.77977	4.10729	1.31041	38
chr8	42128330	42129200	L2-4_RORB_pvalue_1e-2_peak_1009619	46	.	3.46831	4.69117	1.76656	517
chr8	42154834	42155264	L2-4_RORB_pvalue_1e-2_peak_1009630	61	.	4.61787	6.11180	2.80304	344
chr8	42181366	42181477	L2-4_RORB_pvalue_1e-2_peak_1009635	41	.	2.77977	4.10729	1.31041	54
chr8	42188668	42189178	L2-4_RORB_pvalue_1e-2_peak_1009637	76	.	4.63295	7.61347	3.96903	337
chr8	42195603	42196156	L2-4_RORB_pvalue_1e-2_peak_1009638	75	.	5.13743	7.56943	3.94584	384
chr8	42249056	42249725	L2-4_RORB_pvalue_1e-2_peak_1009658	77	.	5.47988	7.70589	4.03814	267
chr8	42257858	42257934	L2-4_RORB_pvalue_1e-2_peak_1009661	41	.	2.77977	4.10729	1.31041	37
chr8	42270458	42270531	L2-4_RORB_pvalue_1e-2_peak_1009668	42	.	3.32116	4.20906	1.38858	57
chr8	42274152	42274283	L2-4_RORB_pvalue_1e-2_peak_1009669	42	.	3.32116	4.20906	1.38858	65
chr8	42308489	42308771	L2-4_RORB_pvalue_1e-2_peak_1009692	41	.	2.77977	4.10729	1.31041	64
chr8	42318528	42318825	L2-4_RORB_pvalue_1e-2_peak_1009695	53	.	3.62911	5.37785	2.28461	162
chr8	42319108	42319224	L2-4_RORB_pvalue_1e-2_peak_1009696	38	.	2.73998	3.87719	1.31041	57
chr8	42333354	42334377	L2-4_RORB_pvalue_1e-2_peak_1009706	57	.	4.46728	5.77213	2.57317	671
chr8	42345074	42345172	L2-4_RORB_pvalue_1e-2_peak_1009708	78	.	5.20246	7.80107	4.11413	51
chr8	42356308	42356692	L2-4_RORB_pvalue_1e-2_peak_1009713	61	.	4.61787	6.11180	2.80304	52
chr8	42358473	42359114	L2-4_RORB_pvalue_1e-2_peak_1009714	49	.	3.89196	4.90993	1.93528	569
chr8	42367049	42367302	L2-4_RORB_pvalue_1e-2_peak_1009718	39	.	2.75837	3.97911	1.31041	180
chr8	42396499	42397715	L2-4_RORB_pvalue_1e-2_peak_1009738	52	.	4.21526	5.25383	2.19184	521
chr8	42492752	42493014	L2-4_RORB_pvalue_1e-2_peak_1009766	40	.	2.77701	4.09011	1.31041	37
chr8	42494086	42494413	L2-4_RORB_pvalue_1e-2_peak_1009767	39	.	2.75837	3.97911	1.31041	48
chr8	42519044	42519450	L2-4_RORB_pvalue_1e-2_peak_1009787	41	.	2.77977	4.10729	1.31041	60
chr8	42524685	42524974	L2-4_RORB_pvalue_1e-2_peak_1009790	38	.	2.73998	3.87719	1.31041	249
chr8	42529346	42529495	L2-4_RORB_pvalue_1e-2_peak_1009793	51	.	3.58166	5.15094	2.11269	80
chr8	42532826	42532929	L2-4_RORB_pvalue_1e-2_peak_1009797	56	.	3.67782	5.64059	2.47703	50
chr8	42539760	42540064	L2-4_RORB_pvalue_1e-2_peak_1009799	41	.	2.77977	4.10729	1.31041	236
chr8	42559321	42559924	L2-4_RORB_pvalue_1e-2_peak_1009811	52	.	4.02933	5.25693	2.19184	400
chr8	42571782	42572010	L2-4_RORB_pvalue_1e-2_peak_1009816	48	.	3.51278	4.85998	1.89252	60
chr8	42596690	42597254	L2-4_RORB_pvalue_1e-2_peak_1009829	73	.	4.59728	7.39833	3.80986	50
chr8	42608558	42610112	L2-4_RORB_pvalue_1e-2_peak_1009834	49	.	3.53544	4.95138	1.96366	838
chr8	42660266	42660727	L2-4_RORB_pvalue_1e-2_peak_1009854	41	.	2.77977	4.10729	1.31041	323
chr8	42661016	42661114	L2-4_RORB_pvalue_1e-2_peak_1009855	58	.	3.70636	5.81222	2.57317	44
chr8	42673830	42673922	L2-4_RORB_pvalue_1e-2_peak_1009861	41	.	2.77977	4.10729	1.31041	45
chr8	42697545	42698689	L2-4_RORB_pvalue_1e-2_peak_1009864b	137	.	8.56221	13.71348	8.86239	554
chr8	42697545	42698689	L2-4_RORB_pvalue_1e-2_peak_1009864c	96	.	6.58631	9.61817	5.56352	1006
chr8	42709073	42709343	L2-4_RORB_pvalue_1e-2_peak_1009866	43	.	3.38266	4.39837	1.53826	207
chr8	42710013	42710147	L2-4_RORB_pvalue_1e-2_peak_1009867	43	.	3.36191	4.33276	1.48629	64
chr8	42715546	42715827	L2-4_RORB_pvalue_1e-2_peak_1009869	41	.	2.77977	4.10729	1.31041	229
chr8	42740909	42741045	L2-4_RORB_pvalue_1e-2_peak_1009875	41	.	2.77977	4.10729	1.31041	67
chr8	42751037	42751819	L2-4_RORB_pvalue_1e-2_peak_1009877	44	.	3.68270	4.44048	1.57572	738
chr8	42752126	42752949	L2-4_RORB_pvalue_1e-2_peak_1009878	68	.	5.10093	6.84728	3.38129	382
chr8	42768029	42768171	L2-4_RORB_pvalue_1e-2_peak_1009886	41	.	2.77977	4.10729	1.31041	70
chr8	42781901	42782041	L2-4_RORB_pvalue_1e-2_peak_1009897	39	.	2.75837	3.97911	1.31041	69
chr8	42823777	42824122	L2-4_RORB_pvalue_1e-2_peak_1009925	57	.	3.70268	5.78921	2.57317	283
chr8	42834160	42834308	L2-4_RORB_pvalue_1e-2_peak_1009935	38	.	2.73998	3.87719	1.31041	100
chr8	42843198	42843607	L2-4_RORB_pvalue_1e-2_peak_1009939	84	.	5.37249	8.49611	4.66935	280
chr8	42853218	42853343	L2-4_RORB_pvalue_1e-2_peak_1009943	58	.	3.70636	5.81222	2.57317	64
chr8	42872521	42872619	L2-4_RORB_pvalue_1e-2_peak_1009952	41	.	2.77977	4.10729	1.31041	48
chr8	42886807	42887033	L2-4_RORB_pvalue_1e-2_peak_1009956	41	.	2.77977	4.10729	1.31041	166
chr8	42911223	42912268	L2-4_RORB_pvalue_1e-2_peak_1009963	71	.	5.24031	7.14717	3.61620	550
chr8	42932857	42933000	L2-4_RORB_pvalue_1e-2_peak_1009972	41	.	2.77977	4.10729	1.31041	70
chr8	42941053	42941549	L2-4_RORB_pvalue_1e-2_peak_1009974	69	.	4.50653	6.92169	3.43541	306
chr8	42947951	42949117	L2-4_RORB_pvalue_1e-2_peak_1009976	56	.	4.39560	5.61900	2.46889	759
chr8	42969820	42970570	L2-4_RORB_pvalue_1e-2_peak_1009986	46	.	3.78444	4.66110	1.74792	406
chr8	42973014	42973477	L2-4_RORB_pvalue_1e-2_peak_1009987	55	.	4.37222	5.57009	2.43030	415
chr8	42983667	42983904	L2-4_RORB_pvalue_1e-2_peak_1009989	42	.	3.34141	4.26972	1.43768	48
chr8	42985392	42985465	L2-4_RORB_pvalue_1e-2_peak_1009990	43	.	3.36191	4.33276	1.48629	43
chr8	42994906	42996916	L2-4_RORB_pvalue_1e-2_peak_1009992a	92	.	6.27890	9.26199	5.27917	604
chr8	42994906	42996916	L2-4_RORB_pvalue_1e-2_peak_1009992b	38	.	3.42485	3.87831	1.31041	1006
chr8	42994906	42996916	L2-4_RORB_pvalue_1e-2_peak_1009992c	70	.	5.15878	7.00248	3.50224	1190
chr8	43011085	43011186	L2-4_RORB_pvalue_1e-2_peak_1009998	41	.	2.77977	4.10729	1.31041	49
chr8	43025756	43026126	L2-4_RORB_pvalue_1e-2_peak_1010008	41	.	2.77977	4.10729	1.31041	55
chr8	43036824	43037038	L2-4_RORB_pvalue_1e-2_peak_1010013	41	.	2.77977	4.10729	1.31041	151
chr8	43046247	43047145	L2-4_RORB_pvalue_1e-2_peak_1010016	63	.	4.72404	6.36848	3.00974	457
chr8	43054237	43054621	L2-4_RORB_pvalue_1e-2_peak_1010017	59	.	4.25459	5.92478	2.65802	328
chr8	43092803	43093577	L2-4_RORB_pvalue_1e-2_peak_1010029a	56	.	4.18936	5.68355	2.50876	40
chr8	43092803	43093577	L2-4_RORB_pvalue_1e-2_peak_1010029b	356	.	14.66276	35.62688	27.99973	160
chr8	43095073	43095315	L2-4_RORB_pvalue_1e-2_peak_1010031	66	.	4.63665	6.63268	3.21998	199
chr8	43095924	43096200	L2-4_RORB_pvalue_1e-2_peak_1010032	162	.	8.43028	16.20328	10.91647	61
chr8	43096630	43096972	L2-4_RORB_pvalue_1e-2_peak_1010033	85	.	5.44617	8.50468	4.67260	162
chr8	43354518	43354845	L2-4_RORB_pvalue_1e-2_peak_1010107	64	.	4.39097	6.41891	3.04822	283
chr8	43361260	43361397	L2-4_RORB_pvalue_1e-2_peak_1010111	41	.	2.77977	4.10729	1.31041	67
chr8	43422201	43422292	L2-4_RORB_pvalue_1e-2_peak_1010144	41	.	2.77977	4.10729	1.31041	44
chr8	43764214	43764466	L2-4_RORB_pvalue_1e-2_peak_1010215	40	.	2.77701	4.09011	1.31041	215
chr8	43768319	43768495	L2-4_RORB_pvalue_1e-2_peak_1010217	58	.	3.70636	5.81222	2.57317	133
chr8	43791188	43791289	L2-4_RORB_pvalue_1e-2_peak_1010223	41	.	2.77977	4.10729	1.31041	49
chr8	43838700	43838795	L2-4_RORB_pvalue_1e-2_peak_1010235	58	.	3.70636	5.81222	2.57317	43
chr8	46845026	46845506	L2-4_RORB_pvalue_1e-2_peak_1010238	41	.	2.77977	4.10729	1.31041	41
chr8	46852476	46852591	L2-4_RORB_pvalue_1e-2_peak_1010241	75	.	4.62834	7.58464	3.95385	54
chr8	46857474	46857548	L2-4_RORB_pvalue_1e-2_peak_1010245	41	.	2.77977	4.10729	1.31041	36
chr8	46940891	46941479	L2-4_RORB_pvalue_1e-2_peak_1010267	58	.	3.70636	5.81222	2.57317	378
chr8	47016251	47017121	L2-4_RORB_pvalue_1e-2_peak_1010290	57	.	4.50219	5.70347	2.52763	319
chr8	47056366	47057012	L2-4_RORB_pvalue_1e-2_peak_1010303	38	.	3.42485	3.87831	1.31041	370
chr8	47057265	47058217	L2-4_RORB_pvalue_1e-2_peak_1010304a	48	.	3.99566	4.85349	1.89252	221
chr8	47057265	47058217	L2-4_RORB_pvalue_1e-2_peak_1010304b	58	.	4.54752	5.85447	2.60252	539
chr8	47057265	47058217	L2-4_RORB_pvalue_1e-2_peak_1010304c	58	.	4.52873	5.82402	2.58161	857
chr8	47097376	47097546	L2-4_RORB_pvalue_1e-2_peak_1010319	42	.	3.32116	4.20906	1.38858	54
chr8	47100855	47100938	L2-4_RORB_pvalue_1e-2_peak_1010320	40	.	3.26184	4.03980	1.31041	50
chr8	47108869	47109200	L2-4_RORB_pvalue_1e-2_peak_1010326	47	.	3.49040	4.77340	1.82745	150
chr8	47120341	47120639	L2-4_RORB_pvalue_1e-2_peak_1010333	46	.	3.46831	4.69117	1.76656	54
chr8	47144501	47144834	L2-4_RORB_pvalue_1e-2_peak_1010340	53	.	3.62911	5.37785	2.28461	56
chr8	47154553	47155218	L2-4_RORB_pvalue_1e-2_peak_1010346	74	.	5.38752	7.48318	3.87369	52
chr8	47241256	47241565	L2-4_RORB_pvalue_1e-2_peak_1010377	41	.	2.77977	4.10729	1.31041	246
chr8	47297106	47297224	L2-4_RORB_pvalue_1e-2_peak_1010402	41	.	2.77977	4.10729	1.31041	58
chr8	47329769	47329886	L2-4_RORB_pvalue_1e-2_peak_1010421	39	.	2.75837	3.97911	1.31041	57
chr8	47355448	47355527	L2-4_RORB_pvalue_1e-2_peak_1010434	49	.	3.91420	4.96371	1.97115	45
chr8	47356780	47357455	L2-4_RORB_pvalue_1e-2_peak_1010435	62	.	4.67035	6.23671	2.90488	417
chr8	47435516	47435598	L2-4_RORB_pvalue_1e-2_peak_1010451	41	.	2.77977	4.10729	1.31041	40
chr8	47484677	47484870	L2-4_RORB_pvalue_1e-2_peak_1010464	58	.	3.70636	5.81222	2.57317	138
chr8	47529052	47529137	L2-4_RORB_pvalue_1e-2_peak_1010483	41	.	2.77977	4.10729	1.31041	41
chr8	47532584	47532919	L2-4_RORB_pvalue_1e-2_peak_1010485	41	.	2.77977	4.10729	1.31041	41
chr8	47578579	47578674	L2-4_RORB_pvalue_1e-2_peak_1010509	38	.	2.73998	3.87719	1.31041	46
chr8	47579881	47580143	L2-4_RORB_pvalue_1e-2_peak_1010511	38	.	2.73998	3.87719	1.31041	194
chr8	47583404	47583557	L2-4_RORB_pvalue_1e-2_peak_1010513	38	.	2.73998	3.87719	1.31041	40
chr8	47619556	47620081	L2-4_RORB_pvalue_1e-2_peak_1010531	47	.	3.49040	4.77340	1.82745	127
chr8	47724540	47724662	L2-4_RORB_pvalue_1e-2_peak_1010560	41	.	2.77977	4.10729	1.31041	60
chr8	47762627	47763308	L2-4_RORB_pvalue_1e-2_peak_1010574	64	.	4.39097	6.41891	3.04822	512
chr8	47852015	47852475	L2-4_RORB_pvalue_1e-2_peak_1010618	41	.	2.77977	4.10729	1.31041	419
chr8	47871650	47871942	L2-4_RORB_pvalue_1e-2_peak_1010622	84	.	5.74241	8.40242	4.59164	209
chr8	47878341	47878433	L2-4_RORB_pvalue_1e-2_peak_1010623	41	.	2.77977	4.10729	1.31041	45
chr8	47928816	47928963	L2-4_RORB_pvalue_1e-2_peak_1010642	58	.	3.70636	5.81222	2.57317	84
chr8	47975687	47975803	L2-4_RORB_pvalue_1e-2_peak_1010653	41	.	2.77977	4.10729	1.31041	57
chr8	48029728	48030130	L2-4_RORB_pvalue_1e-2_peak_1010671	41	.	2.77977	4.10729	1.31041	335
chr8	48032091	48032169	L2-4_RORB_pvalue_1e-2_peak_1010672	41	.	2.77977	4.10729	1.31041	38
chr8	48039873	48040007	L2-4_RORB_pvalue_1e-2_peak_1010677	39	.	2.75837	3.97911	1.31041	84
chr8	48043104	48043647	L2-4_RORB_pvalue_1e-2_peak_1010679	38	.	2.73998	3.87719	1.31041	433
chr8	48100223	48101050	L2-4_RORB_pvalue_1e-2_peak_1010702	90	.	6.28417	9.07460	5.13165	53
chr8	48103315	48103581	L2-4_RORB_pvalue_1e-2_peak_1010703	53	.	4.31965	5.38798	2.28629	204
chr8	48138210	48138333	L2-4_RORB_pvalue_1e-2_peak_1010719	41	.	2.77977	4.10729	1.31041	60
chr8	48173035	48174186	L2-4_RORB_pvalue_1e-2_peak_1010727	74	.	5.35742	7.41268	3.82021	507
chr8	48227819	48228095	L2-4_RORB_pvalue_1e-2_peak_1010744	41	.	2.77977	4.10729	1.31041	205
chr8	48236261	48236520	L2-4_RORB_pvalue_1e-2_peak_1010745	39	.	2.75837	3.97911	1.31041	66
chr8	48259217	48259295	L2-4_RORB_pvalue_1e-2_peak_1010762	40	.	2.77701	4.09011	1.31041	38
chr8	48259842	48260203	L2-4_RORB_pvalue_1e-2_peak_1010763	41	.	2.77977	4.10729	1.31041	64
chr8	48269231	48269543	L2-4_RORB_pvalue_1e-2_peak_1010766	59	.	4.54133	5.93590	2.66592	94
chr8	48282104	48282309	L2-4_RORB_pvalue_1e-2_peak_1010771	41	.	2.77977	4.10729	1.31041	54
chr8	48314618	48314816	L2-4_RORB_pvalue_1e-2_peak_1010782	41	.	2.77977	4.10729	1.31041	49
chr8	48353174	48353300	L2-4_RORB_pvalue_1e-2_peak_1010808	58	.	3.70636	5.81222	2.57317	46
chr8	48423634	48423707	L2-4_RORB_pvalue_1e-2_peak_1010832	42	.	3.32116	4.20906	1.38858	55
chr8	48425505	48426652	L2-4_RORB_pvalue_1e-2_peak_1010833	47	.	3.49040	4.77340	1.82745	1098
chr8	48432782	48433389	L2-4_RORB_pvalue_1e-2_peak_1010837	56	.	3.67782	5.64059	2.47703	256
chr8	48473674	48474104	L2-4_RORB_pvalue_1e-2_peak_1010860	45	.	3.42495	4.53818	1.64670	242
chr8	48518373	48518563	L2-4_RORB_pvalue_1e-2_peak_1010877	42	.	3.60516	4.28055	1.44571	54
chr8	48519245	48519516	L2-4_RORB_pvalue_1e-2_peak_1010878	53	.	4.25894	5.33988	2.25956	206
chr8	48522784	48523288	L2-4_RORB_pvalue_1e-2_peak_1010879	54	.	4.30354	5.42925	2.32420	221
chr8	48525498	48525571	L2-4_RORB_pvalue_1e-2_peak_1010880	40	.	3.26184	4.03980	1.31041	29
chr8	48540379	48540478	L2-4_RORB_pvalue_1e-2_peak_1010887	41	.	2.77977	4.10729	1.31041	48
chr8	48556113	48556278	L2-4_RORB_pvalue_1e-2_peak_1010894	41	.	2.77977	4.10729	1.31041	38
chr8	48565662	48565763	L2-4_RORB_pvalue_1e-2_peak_1010902	38	.	2.73998	3.87719	1.31041	49
chr8	48574244	48574736	L2-4_RORB_pvalue_1e-2_peak_1010906	53	.	4.07731	5.38744	2.28629	77
chr8	48584706	48585125	L2-4_RORB_pvalue_1e-2_peak_1010908	58	.	4.49169	5.82547	2.58161	276
chr8	48590963	48591275	L2-4_RORB_pvalue_1e-2_peak_1010909	58	.	4.22833	5.83877	2.58760	260
chr8	48601987	48602363	L2-4_RORB_pvalue_1e-2_peak_1010914	79	.	5.23560	7.92549	4.21651	304
chr8	48609192	48610564	L2-4_RORB_pvalue_1e-2_peak_1010918	62	.	4.67035	6.23671	2.90488	1038
chr8	48616535	48617016	L2-4_RORB_pvalue_1e-2_peak_1010920	38	.	2.73998	3.87719	1.31041	423
chr8	48649852	48650815	L2-4_RORB_pvalue_1e-2_peak_1010939	45	.	3.80542	4.50517	1.62647	295
chr8	48651411	48651664	L2-4_RORB_pvalue_1e-2_peak_1010941	55	.	4.41919	5.55854	2.42141	210
chr8	48700138	48700722	L2-4_RORB_pvalue_1e-2_peak_1010958	58	.	3.70636	5.81222	2.57317	226
chr8	48707009	48707487	L2-4_RORB_pvalue_1e-2_peak_1010962	55	.	3.65330	5.50407	2.37759	261
chr8	48731222	48731528	L2-4_RORB_pvalue_1e-2_peak_1010976	41	.	2.77977	4.10729	1.31041	258
chr8	48739136	48739426	L2-4_RORB_pvalue_1e-2_peak_1010981	39	.	2.75837	3.97911	1.31041	157
chr8	48749842	48750218	L2-4_RORB_pvalue_1e-2_peak_1010991	52	.	3.60523	5.26053	2.19184	259
chr8	48766049	48766310	L2-4_RORB_pvalue_1e-2_peak_1011006	40	.	2.77701	4.09011	1.31041	68
chr8	48820534	48820625	L2-4_RORB_pvalue_1e-2_peak_1011041	41	.	2.77977	4.10729	1.31041	44
chr8	48859272	48859898	L2-4_RORB_pvalue_1e-2_peak_1011061	56	.	3.67782	5.64059	2.47703	493
chr8	48872379	48873569	L2-4_RORB_pvalue_1e-2_peak_1011067	205	.	11.52295	20.54079	14.54918	1030
chr8	48890609	48890751	L2-4_RORB_pvalue_1e-2_peak_1011077	41	.	2.77977	4.10729	1.31041	70
chr8	48905092	48905396	L2-4_RORB_pvalue_1e-2_peak_1011083	43	.	3.36191	4.33276	1.48629	14
chr8	48920765	48921129	L2-4_RORB_pvalue_1e-2_peak_1011088	78	.	5.20246	7.80107	4.11413	211
chr8	48946807	48946936	L2-4_RORB_pvalue_1e-2_peak_1011101	38	.	2.73998	3.87719	1.31041	63
chr8	49013550	49013956	L2-4_RORB_pvalue_1e-2_peak_1011130	62	.	4.67035	6.23671	2.90488	138
chr8	49014341	49014685	L2-4_RORB_pvalue_1e-2_peak_1011131	62	.	4.67035	6.23671	2.90488	280
chr8	49039289	49039747	L2-4_RORB_pvalue_1e-2_peak_1011139	41	.	2.77977	4.10729	1.31041	215
chr8	49055900	49056258	L2-4_RORB_pvalue_1e-2_peak_1011144	40	.	2.77701	4.09011	1.31041	121
chr8	49061974	49062065	L2-4_RORB_pvalue_1e-2_peak_1011148	41	.	2.77977	4.10729	1.31041	44
chr8	49084875	49085028	L2-4_RORB_pvalue_1e-2_peak_1011153	58	.	3.70636	5.81222	2.57317	85
chr8	49156704	49157200	L2-4_RORB_pvalue_1e-2_peak_1011175	54	.	4.10172	5.45601	2.34462	244
chr8	49158427	49158510	L2-4_RORB_pvalue_1e-2_peak_1011176	40	.	3.28138	4.09424	1.31041	34
chr8	49192072	49192323	L2-4_RORB_pvalue_1e-2_peak_1011192	58	.	3.70636	5.81222	2.57317	71
chr8	49200410	49200958	L2-4_RORB_pvalue_1e-2_peak_1011197	51	.	3.58166	5.15094	2.11269	200
chr8	49216774	49216914	L2-4_RORB_pvalue_1e-2_peak_1011202	41	.	2.77977	4.10729	1.31041	69
chr8	49231348	49231734	L2-4_RORB_pvalue_1e-2_peak_1011205	80	.	5.26917	8.05644	4.31632	221
chr8	49244084	49244889	L2-4_RORB_pvalue_1e-2_peak_1011208	67	.	4.86381	6.73327	3.29448	582
chr8	49293050	49293509	L2-4_RORB_pvalue_1e-2_peak_1011221	40	.	2.77701	4.09011	1.31041	44
chr8	49302815	49303059	L2-4_RORB_pvalue_1e-2_peak_1011224	62	.	4.33539	6.20685	2.88067	174
chr8	49309807	49310512	L2-4_RORB_pvalue_1e-2_peak_1011225	68	.	4.89277	6.81329	3.35213	215
chr8	49319954	49320632	L2-4_RORB_pvalue_1e-2_peak_1011228	70	.	4.53638	7.06887	3.55102	318
chr8	49340532	49340714	L2-4_RORB_pvalue_1e-2_peak_1011235	41	.	2.77977	4.10729	1.31041	43
chr8	49362619	49362760	L2-4_RORB_pvalue_1e-2_peak_1011249	40	.	2.77701	4.09011	1.31041	69
chr8	49363005	49363140	L2-4_RORB_pvalue_1e-2_peak_1011250	40	.	2.77701	4.09011	1.31041	54
chr8	49394720	49394920	L2-4_RORB_pvalue_1e-2_peak_1011262	41	.	2.77977	4.10729	1.31041	162
chr8	49413586	49414743	L2-4_RORB_pvalue_1e-2_peak_1011265	66	.	4.44800	6.65517	3.22917	752
chr8	49426775	49427768	L2-4_RORB_pvalue_1e-2_peak_1011270a	86	.	6.07369	8.60186	4.75290	434
chr8	49426775	49427768	L2-4_RORB_pvalue_1e-2_peak_1011270b	73	.	5.42557	7.37831	3.79644	898
chr8	49449386	49449680	L2-4_RORB_pvalue_1e-2_peak_1011287	52	.	3.60523	5.26053	2.19184	63
chr8	49466728	49467009	L2-4_RORB_pvalue_1e-2_peak_1011294	54	.	4.30354	5.42925	2.32420	232
chr8	49483202	49483762	L2-4_RORB_pvalue_1e-2_peak_1011299	74	.	5.10551	7.46124	3.85794	69
chr8	49498029	49498150	L2-4_RORB_pvalue_1e-2_peak_1011305	41	.	2.77977	4.10729	1.31041	59
chr8	49529167	49529492	L2-4_RORB_pvalue_1e-2_peak_1011321	76	.	5.16974	7.68256	4.02199	262
chr8	49551700	49551829	L2-4_RORB_pvalue_1e-2_peak_1011332	41	.	2.77977	4.10729	1.31041	63
chr8	49559054	49559370	L2-4_RORB_pvalue_1e-2_peak_1011335	58	.	3.70636	5.81222	2.57317	203
chr8	49573697	49573814	L2-4_RORB_pvalue_1e-2_peak_1011347	41	.	2.77977	4.10729	1.31041	57
chr8	49608655	49609023	L2-4_RORB_pvalue_1e-2_peak_1011359	41	.	2.77977	4.10729	1.31041	301
chr8	49640636	49640718	L2-4_RORB_pvalue_1e-2_peak_1011372	41	.	2.77977	4.10729	1.31041	40
chr8	49647624	49648029	L2-4_RORB_pvalue_1e-2_peak_1011375	76	.	4.63295	7.61347	3.96903	335
chr8	49676403	49677048	L2-4_RORB_pvalue_1e-2_peak_1011387	65	.	4.77897	6.50788	3.12155	313
chr8	49689318	49690137	L2-4_RORB_pvalue_1e-2_peak_1011393	50	.	3.55840	5.04815	2.03602	195
chr8	49701260	49701683	L2-4_RORB_pvalue_1e-2_peak_1011398	38	.	2.73998	3.87719	1.31041	48
chr8	49730561	49731329	L2-4_RORB_pvalue_1e-2_peak_1011406	49	.	3.89196	4.90993	1.93528	414
chr8	49736985	49737608	L2-4_RORB_pvalue_1e-2_peak_1011408	46	.	3.46831	4.69117	1.76656	65
chr8	49775232	49775947	L2-4_RORB_pvalue_1e-2_peak_1011422	53	.	3.62911	5.37785	2.28461	442
chr8	49782825	49783035	L2-4_RORB_pvalue_1e-2_peak_1011426	58	.	3.70636	5.81222	2.57317	70
chr8	49824330	49825180	L2-4_RORB_pvalue_1e-2_peak_1011440	58	.	4.22833	5.83877	2.58760	244
chr8	49838217	49838498	L2-4_RORB_pvalue_1e-2_peak_1011443	100	.	6.60229	10.08138	5.93436	111
chr8	49844571	49844700	L2-4_RORB_pvalue_1e-2_peak_1011444	41	.	2.77977	4.10729	1.31041	75
chr8	49844922	49845038	L2-4_RORB_pvalue_1e-2_peak_1011445	41	.	2.77977	4.10729	1.31041	57
chr8	49891672	49891853	L2-4_RORB_pvalue_1e-2_peak_1011468	75	.	4.62834	7.58464	3.95385	73
chr8	49892344	49892430	L2-4_RORB_pvalue_1e-2_peak_1011469	39	.	2.75837	3.97911	1.31041	42
chr8	49897770	49898152	L2-4_RORB_pvalue_1e-2_peak_1011470	62	.	4.33539	6.20685	2.88067	311
chr8	49903270	49903348	L2-4_RORB_pvalue_1e-2_peak_1011472	41	.	2.77977	4.10729	1.31041	38
chr8	49917118	49917211	L2-4_RORB_pvalue_1e-2_peak_1011475	41	.	2.77977	4.10729	1.31041	45
chr8	49975001	49975261	L2-4_RORB_pvalue_1e-2_peak_1011498	58	.	3.70636	5.81222	2.57317	58
chr8	49985568	49985655	L2-4_RORB_pvalue_1e-2_peak_1011503	41	.	2.77977	4.10729	1.31041	42
chr8	50016518	50016635	L2-4_RORB_pvalue_1e-2_peak_1011521	58	.	3.70636	5.81222	2.57317	47
chr8	50028401	50028658	L2-4_RORB_pvalue_1e-2_peak_1011526	41	.	2.77977	4.10729	1.31041	67
chr8	50055913	50055988	L2-4_RORB_pvalue_1e-2_peak_1011536	41	.	2.77977	4.10729	1.31041	36
chr8	50065058	50065306	L2-4_RORB_pvalue_1e-2_peak_1011539	41	.	2.77977	4.10729	1.31041	187
chr8	50074151	50074677	L2-4_RORB_pvalue_1e-2_peak_1011542	72	.	4.56663	7.22716	3.67572	367
chr8	50170771	50170947	L2-4_RORB_pvalue_1e-2_peak_1011579	41	.	2.77977	4.10729	1.31041	118
chr8	50204183	50204476	L2-4_RORB_pvalue_1e-2_peak_1011584	41	.	3.30115	4.15062	1.34349	70
chr8	50207729	50207802	L2-4_RORB_pvalue_1e-2_peak_1011585	38	.	3.18598	3.83903	1.30299	60
chr8	50208090	50208434	L2-4_RORB_pvalue_1e-2_peak_1011586	38	.	3.18598	3.83903	1.30299	100
chr8	50261890	50262009	L2-4_RORB_pvalue_1e-2_peak_1011608	38	.	2.73998	3.87719	1.31041	58
chr8	50263967	50264301	L2-4_RORB_pvalue_1e-2_peak_1011610	70	.	4.53638	7.06887	3.55102	257
chr8	50268081	50268190	L2-4_RORB_pvalue_1e-2_peak_1011613	39	.	2.75837	3.97911	1.31041	53
chr8	50279377	50280029	L2-4_RORB_pvalue_1e-2_peak_1011616	52	.	3.60523	5.26053	2.19184	132
chr8	50280283	50280819	L2-4_RORB_pvalue_1e-2_peak_1011617	51	.	3.58166	5.15094	2.11269	472
chr8	50294259	50294332	L2-4_RORB_pvalue_1e-2_peak_1011627	46	.	3.46831	4.69117	1.76656	47
chr8	50294559	50294691	L2-4_RORB_pvalue_1e-2_peak_1011628	46	.	3.46831	4.69117	1.76656	45
chr8	50343670	50343802	L2-4_RORB_pvalue_1e-2_peak_1011644	41	.	2.77977	4.10729	1.31041	65
chr8	50372199	50372333	L2-4_RORB_pvalue_1e-2_peak_1011653	57	.	3.70268	5.78921	2.57317	67
chr8	50373513	50373598	L2-4_RORB_pvalue_1e-2_peak_1011655	41	.	2.77977	4.10729	1.31041	41
chr8	50391429	50391681	L2-4_RORB_pvalue_1e-2_peak_1011667	39	.	2.75837	3.97911	1.31041	214
chr8	50395286	50395378	L2-4_RORB_pvalue_1e-2_peak_1011669	38	.	2.73998	3.87719	1.31041	45
chr8	50531830	50531920	L2-4_RORB_pvalue_1e-2_peak_1011717	41	.	2.77977	4.10729	1.31041	44
chr8	50538521	50538741	L2-4_RORB_pvalue_1e-2_peak_1011718	41	.	2.77977	4.10729	1.31041	45
chr8	50572879	50572980	L2-4_RORB_pvalue_1e-2_peak_1011726	41	.	2.77977	4.10729	1.31041	49
chr8	50588209	50588628	L2-4_RORB_pvalue_1e-2_peak_1011730	61	.	4.30812	6.10846	2.80304	214
chr8	50599535	50599837	L2-4_RORB_pvalue_1e-2_peak_1011734	58	.	3.70636	5.81222	2.57317	51
chr8	50610991	50611195	L2-4_RORB_pvalue_1e-2_peak_1011737	46	.	3.76364	4.61492	1.70597	170
chr8	50614952	50615551	L2-4_RORB_pvalue_1e-2_peak_1011740	72	.	5.29821	7.27678	3.71290	221
chr8	50621080	50621450	L2-4_RORB_pvalue_1e-2_peak_1011741	39	.	2.75837	3.97911	1.31041	64
chr8	50629240	50629972	L2-4_RORB_pvalue_1e-2_peak_1011748	39	.	2.75837	3.97911	1.31041	502
chr8	50645819	50646366	L2-4_RORB_pvalue_1e-2_peak_1011758	50	.	3.55840	5.04815	2.03602	71
chr8	50731221	50731334	L2-4_RORB_pvalue_1e-2_peak_1011795	41	.	2.77977	4.10729	1.31041	55
chr8	50745320	50745405	L2-4_RORB_pvalue_1e-2_peak_1011800	41	.	2.77977	4.10729	1.31041	41
chr8	50785766	50786131	L2-4_RORB_pvalue_1e-2_peak_1011821	41	.	2.77977	4.10729	1.31041	55
chr8	50822282	50822842	L2-4_RORB_pvalue_1e-2_peak_1011834a	76	.	5.28744	7.66028	4.00750	144
chr8	50822282	50822842	L2-4_RORB_pvalue_1e-2_peak_1011834b	55	.	4.25150	5.56186	2.42465	421
chr8	50823070	50823628	L2-4_RORB_pvalue_1e-2_peak_1011835	46	.	3.77911	4.64975	1.73920	198
chr8	50835048	50835121	L2-4_RORB_pvalue_1e-2_peak_1011841	42	.	3.34141	4.26972	1.43768	36
chr8	50836121	50836194	L2-4_RORB_pvalue_1e-2_peak_1011842	46	.	3.46831	4.69117	1.76656	51
chr8	50847350	50847529	L2-4_RORB_pvalue_1e-2_peak_1011850	41	.	2.77977	4.10729	1.31041	138
chr8	50875334	50876134	L2-4_RORB_pvalue_1e-2_peak_1011872	51	.	3.58166	5.15094	2.11269	466
chr8	50883042	50883420	L2-4_RORB_pvalue_1e-2_peak_1011875	56	.	4.17676	5.67691	2.50232	310
chr8	50904005	50904874	L2-4_RORB_pvalue_1e-2_peak_1011885	50	.	3.55840	5.04815	2.03602	256
chr8	50913806	50914193	L2-4_RORB_pvalue_1e-2_peak_1011889	49	.	3.53544	4.95138	1.96366	330
chr8	50926725	50926811	L2-4_RORB_pvalue_1e-2_peak_1011896	41	.	2.77977	4.10729	1.31041	42
chr8	50938047	50938497	L2-4_RORB_pvalue_1e-2_peak_1011901	42	.	3.34141	4.26972	1.43768	410
chr8	50948307	50948478	L2-4_RORB_pvalue_1e-2_peak_1011905	78	.	5.20246	7.80107	4.11413	65
chr8	50968968	50969344	L2-4_RORB_pvalue_1e-2_peak_1011914	68	.	4.89277	6.81329	3.35213	65
chr8	50979837	50980457	L2-4_RORB_pvalue_1e-2_peak_1011920	51	.	3.58166	5.15094	2.11269	505
chr8	50998953	50999295	L2-4_RORB_pvalue_1e-2_peak_1011929	41	.	2.77977	4.10729	1.31041	283
chr8	51006095	51006732	L2-4_RORB_pvalue_1e-2_peak_1011931	47	.	3.49040	4.77340	1.82745	394
chr8	51019905	51020004	L2-4_RORB_pvalue_1e-2_peak_1011934	41	.	2.77977	4.10729	1.31041	48
chr8	51052072	51052621	L2-4_RORB_pvalue_1e-2_peak_1011953	42	.	3.34141	4.26972	1.43768	303
chr8	51075198	51075308	L2-4_RORB_pvalue_1e-2_peak_1011969	56	.	3.67782	5.64059	2.47703	60
chr8	51081883	51082176	L2-4_RORB_pvalue_1e-2_peak_1011973	41	.	2.77977	4.10729	1.31041	251
chr8	51092869	51093100	L2-4_RORB_pvalue_1e-2_peak_1011975	41	.	2.77977	4.10729	1.31041	41
chr8	51125237	51125604	L2-4_RORB_pvalue_1e-2_peak_1011992	61	.	4.30812	6.10846	2.80304	184
chr8	51132944	51133266	L2-4_RORB_pvalue_1e-2_peak_1011994	41	.	2.77977	4.10729	1.31041	61
chr8	51154732	51154858	L2-4_RORB_pvalue_1e-2_peak_1012004	41	.	2.77977	4.10729	1.31041	62
chr8	51188136	51188240	L2-4_RORB_pvalue_1e-2_peak_1012018	49	.	3.53544	4.95138	1.96366	53
chr8	51188511	51189085	L2-4_RORB_pvalue_1e-2_peak_1012019	50	.	3.55840	5.04815	2.03602	252
chr8	51197598	51197722	L2-4_RORB_pvalue_1e-2_peak_1012023	41	.	2.77977	4.10729	1.31041	61
chr8	51199897	51200309	L2-4_RORB_pvalue_1e-2_peak_1012024	41	.	2.77977	4.10729	1.31041	68
chr8	51207201	51207745	L2-4_RORB_pvalue_1e-2_peak_1012027	41	.	2.77977	4.10729	1.31041	56
chr8	51263141	51263379	L2-4_RORB_pvalue_1e-2_peak_1012056	41	.	2.77977	4.10729	1.31041	200
chr8	51320173	51320502	L2-4_RORB_pvalue_1e-2_peak_1012086	41	.	2.77977	4.10729	1.31041	277
chr8	51328771	51328914	L2-4_RORB_pvalue_1e-2_peak_1012091	41	.	2.77977	4.10729	1.31041	46
chr8	51354434	51354811	L2-4_RORB_pvalue_1e-2_peak_1012102	41	.	2.77977	4.10729	1.31041	235
chr8	51394529	51394937	L2-4_RORB_pvalue_1e-2_peak_1012118	58	.	3.70636	5.81222	2.57317	283
chr8	51484133	51484440	L2-4_RORB_pvalue_1e-2_peak_1012146	38	.	2.73998	3.87719	1.31041	65
chr8	51495124	51495231	L2-4_RORB_pvalue_1e-2_peak_1012150	41	.	2.77977	4.10729	1.31041	52
chr8	51500301	51500437	L2-4_RORB_pvalue_1e-2_peak_1012152	41	.	2.77977	4.10729	1.31041	67
chr8	51505825	51505904	L2-4_RORB_pvalue_1e-2_peak_1012155	41	.	2.77977	4.10729	1.31041	38
chr8	51521145	51521272	L2-4_RORB_pvalue_1e-2_peak_1012165	41	.	2.77977	4.10729	1.31041	62
chr8	51536571	51536657	L2-4_RORB_pvalue_1e-2_peak_1012173	41	.	2.77977	4.10729	1.31041	42
chr8	51570709	51570821	L2-4_RORB_pvalue_1e-2_peak_1012190	41	.	2.77977	4.10729	1.31041	55
chr8	51615603	51615718	L2-4_RORB_pvalue_1e-2_peak_1012203	41	.	2.77977	4.10729	1.31041	56
chr8	51630117	51630320	L2-4_RORB_pvalue_1e-2_peak_1012209	47	.	3.49040	4.77340	1.82745	61
chr8	51633578	51634478	L2-4_RORB_pvalue_1e-2_peak_1012212	50	.	3.55840	5.04815	2.03602	361
chr8	51660369	51660468	L2-4_RORB_pvalue_1e-2_peak_1012217	41	.	2.77977	4.10729	1.31041	48
chr8	51667729	51667873	L2-4_RORB_pvalue_1e-2_peak_1012224	41	.	2.77977	4.10729	1.31041	71
chr8	51677595	51677802	L2-4_RORB_pvalue_1e-2_peak_1012226	41	.	2.77977	4.10729	1.31041	56
chr8	51738550	51738683	L2-4_RORB_pvalue_1e-2_peak_1012244	41	.	2.77977	4.10729	1.31041	65
chr8	51780495	51780631	L2-4_RORB_pvalue_1e-2_peak_1012259	41	.	2.77977	4.10729	1.31041	67
chr8	51798432	51798665	L2-4_RORB_pvalue_1e-2_peak_1012264	41	.	2.77977	4.10729	1.31041	180
chr8	51799130	51799344	L2-4_RORB_pvalue_1e-2_peak_1012265	41	.	2.77977	4.10729	1.31041	146
chr8	51805684	51806072	L2-4_RORB_pvalue_1e-2_peak_1012268	55	.	4.12643	5.52700	2.39125	53
chr8	51807313	51807639	L2-4_RORB_pvalue_1e-2_peak_1012269	52	.	4.02933	5.25693	2.19184	202
chr8	51900887	51900968	L2-4_RORB_pvalue_1e-2_peak_1012298	41	.	2.77977	4.10729	1.31041	39
chr8	52097547	52097654	L2-4_RORB_pvalue_1e-2_peak_1012353	41	.	2.77977	4.10729	1.31041	52
chr8	52103541	52103659	L2-4_RORB_pvalue_1e-2_peak_1012357	41	.	2.77977	4.10729	1.31041	58
chr8	52145195	52145283	L2-4_RORB_pvalue_1e-2_peak_1012372	41	.	2.77977	4.10729	1.31041	43
chr8	52152315	52152844	L2-4_RORB_pvalue_1e-2_peak_1012374	41	.	2.77977	4.10729	1.31041	456
chr8	52255240	52255667	L2-4_RORB_pvalue_1e-2_peak_1012410	41	.	2.77977	4.10729	1.31041	50
chr8	52261440	52262417	L2-4_RORB_pvalue_1e-2_peak_1012412	79	.	5.23560	7.92549	4.21651	248
chr8	52288987	52289327	L2-4_RORB_pvalue_1e-2_peak_1012426	41	.	2.77977	4.10729	1.31041	68
chr8	52322446	52322527	L2-4_RORB_pvalue_1e-2_peak_1012443	41	.	2.77977	4.10729	1.31041	39
chr8	52334899	52335505	L2-4_RORB_pvalue_1e-2_peak_1012447	41	.	2.77977	4.10729	1.31041	314
chr8	52368890	52368983	L2-4_RORB_pvalue_1e-2_peak_1012461	39	.	2.75837	3.97911	1.31041	45
chr8	52391146	52391861	L2-4_RORB_pvalue_1e-2_peak_1012472	57	.	3.70268	5.78921	2.57317	651
chr8	52417901	52418380	L2-4_RORB_pvalue_1e-2_peak_1012484	50	.	3.55840	5.04815	2.03602	51
chr8	52437088	52437476	L2-4_RORB_pvalue_1e-2_peak_1012490	49	.	3.53544	4.95138	1.96366	326
chr8	52438328	52439056	L2-4_RORB_pvalue_1e-2_peak_1012493	63	.	4.36300	6.31016	2.95990	518
chr8	52495906	52496022	L2-4_RORB_pvalue_1e-2_peak_1012509	40	.	2.77701	4.09011	1.31041	57
chr8	52499476	52499595	L2-4_RORB_pvalue_1e-2_peak_1012511	41	.	2.77977	4.10729	1.31041	58
chr8	52503339	52503470	L2-4_RORB_pvalue_1e-2_peak_1012513	41	.	2.77977	4.10729	1.31041	64
chr8	52557864	52557937	L2-4_RORB_pvalue_1e-2_peak_1012528	43	.	3.38266	4.39837	1.53826	34
chr8	52561001	52561169	L2-4_RORB_pvalue_1e-2_peak_1012530	64	.	4.75135	6.43718	3.05954	74
chr8	52565977	52566534	L2-4_RORB_pvalue_1e-2_peak_1012532	52	.	4.02933	5.25693	2.19184	11
chr8	52601537	52601631	L2-4_RORB_pvalue_1e-2_peak_1012556	41	.	2.77977	4.10729	1.31041	46
chr8	52625724	52626045	L2-4_RORB_pvalue_1e-2_peak_1012566	55	.	3.65330	5.50407	2.37759	270
chr8	52662499	52662580	L2-4_RORB_pvalue_1e-2_peak_1012583	41	.	2.77977	4.10729	1.31041	39
chr8	52691210	52691574	L2-4_RORB_pvalue_1e-2_peak_1012594	41	.	2.77977	4.10729	1.31041	266
chr8	52722961	52723113	L2-4_RORB_pvalue_1e-2_peak_1012604	58	.	3.70636	5.81222	2.57317	45
chr8	52752326	52752458	L2-4_RORB_pvalue_1e-2_peak_1012624	40	.	2.77701	4.09011	1.31041	65
chr8	52754793	52754898	L2-4_RORB_pvalue_1e-2_peak_1012626	40	.	2.77701	4.09011	1.31041	51
chr8	52765939	52766071	L2-4_RORB_pvalue_1e-2_peak_1012631	41	.	2.77977	4.10729	1.31041	65
chr8	52771257	52772000	L2-4_RORB_pvalue_1e-2_peak_1012633	67	.	4.47708	6.78418	3.33176	365
chr8	52782595	52782909	L2-4_RORB_pvalue_1e-2_peak_1012636	53	.	4.05318	5.32112	2.24363	232
chr8	52784439	52784713	L2-4_RORB_pvalue_1e-2_peak_1012637	52	.	4.02933	5.25693	2.19184	233
chr8	52811638	52812268	L2-4_RORB_pvalue_1e-2_peak_1012650a	73	.	5.39884	7.32807	3.75862	53
chr8	52811638	52812268	L2-4_RORB_pvalue_1e-2_peak_1012650b	112	.	7.42340	11.28112	6.90545	160
chr8	52811638	52812268	L2-4_RORB_pvalue_1e-2_peak_1012650c	73	.	5.39884	7.32807	3.75862	268
chr8	52820056	52820140	L2-4_RORB_pvalue_1e-2_peak_1012651	41	.	2.77977	4.10729	1.31041	41
chr8	52845398	52845534	L2-4_RORB_pvalue_1e-2_peak_1012665	41	.	2.77977	4.10729	1.31041	67
chr8	52851767	52852153	L2-4_RORB_pvalue_1e-2_peak_1012671	41	.	2.77977	4.10729	1.31041	223
chr8	52882957	52883553	L2-4_RORB_pvalue_1e-2_peak_1012682	46	.	3.46831	4.69117	1.76656	468
chr8	52898928	52899333	L2-4_RORB_pvalue_1e-2_peak_1012688	41	.	2.77977	4.10729	1.31041	62
chr8	52906459	52906771	L2-4_RORB_pvalue_1e-2_peak_1012693	41	.	2.77977	4.10729	1.31041	46
chr8	52920838	52921453	L2-4_RORB_pvalue_1e-2_peak_1012703	66	.	4.44800	6.65517	3.22917	427
chr8	52926657	52927427	L2-4_RORB_pvalue_1e-2_peak_1012704	83	.	5.33760	8.34085	4.54119	425
chr8	52936016	52936758	L2-4_RORB_pvalue_1e-2_peak_1012711	56	.	3.67782	5.64059	2.47703	391
chr8	53016470	53016859	L2-4_RORB_pvalue_1e-2_peak_1012736	41	.	2.77977	4.10729	1.31041	40
chr8	53069206	53069452	L2-4_RORB_pvalue_1e-2_peak_1012763	40	.	2.77701	4.09011	1.31041	174
chr8	53088292	53088421	L2-4_RORB_pvalue_1e-2_peak_1012774	41	.	2.77977	4.10729	1.31041	63
chr8	53153709	53153835	L2-4_RORB_pvalue_1e-2_peak_1012798	41	.	2.77977	4.10729	1.31041	62
chr8	53203689	53203926	L2-4_RORB_pvalue_1e-2_peak_1012827	57	.	3.70268	5.78921	2.57317	56
chr8	53224863	53224943	L2-4_RORB_pvalue_1e-2_peak_1012835	41	.	2.77977	4.10729	1.31041	39
chr8	53241994	53242075	L2-4_RORB_pvalue_1e-2_peak_1012841	41	.	2.77977	4.10729	1.31041	39
chr8	53254294	53254464	L2-4_RORB_pvalue_1e-2_peak_1012844	41	.	2.77977	4.10729	1.31041	38
chr8	53255334	53255726	L2-4_RORB_pvalue_1e-2_peak_1012845	41	.	2.77977	4.10729	1.31041	331
chr8	53273408	53273570	L2-4_RORB_pvalue_1e-2_peak_1012852	73	.	4.59728	7.39833	3.80986	81
chr8	53281781	53282167	L2-4_RORB_pvalue_1e-2_peak_1012856	41	.	2.77977	4.10729	1.31041	318
chr8	53301984	53302128	L2-4_RORB_pvalue_1e-2_peak_1012865	41	.	2.77977	4.10729	1.31041	71
chr8	53320359	53320727	L2-4_RORB_pvalue_1e-2_peak_1012874	53	.	3.62911	5.37785	2.28461	45
chr8	53326257	53326677	L2-4_RORB_pvalue_1e-2_peak_1012876	53	.	4.07731	5.38744	2.28629	193
chr8	53328296	53328369	L2-4_RORB_pvalue_1e-2_peak_1012877	41	.	3.30115	4.15062	1.34349	60
chr8	53335837	53336379	L2-4_RORB_pvalue_1e-2_peak_1012878	51	.	4.00577	5.19473	2.14895	522
chr8	53403898	53404700	L2-4_RORB_pvalue_1e-2_peak_1012905	68	.	4.89277	6.81329	3.35213	414
chr8	53408909	53408982	L2-4_RORB_pvalue_1e-2_peak_1012906	42	.	3.32116	4.20906	1.38858	36
chr8	53417427	53417750	L2-4_RORB_pvalue_1e-2_peak_1012910	41	.	2.77977	4.10729	1.31041	41
chr8	53445922	53446491	L2-4_RORB_pvalue_1e-2_peak_1012921	41	.	2.77977	4.10729	1.31041	236
chr8	53477365	53477977	L2-4_RORB_pvalue_1e-2_peak_1012932	55	.	3.65330	5.50407	2.37759	219
chr8	53536709	53536851	L2-4_RORB_pvalue_1e-2_peak_1012958	41	.	2.77977	4.10729	1.31041	70
chr8	53542753	53542834	L2-4_RORB_pvalue_1e-2_peak_1012963	38	.	2.73998	3.87719	1.31041	39
chr8	53554698	53554961	L2-4_RORB_pvalue_1e-2_peak_1012976	41	.	2.77977	4.10729	1.31041	204
chr8	53559900	53560162	L2-4_RORB_pvalue_1e-2_peak_1012980	39	.	2.75837	3.97911	1.31041	200
chr8	53566278	53566778	L2-4_RORB_pvalue_1e-2_peak_1012986	39	.	2.75837	3.97911	1.31041	445
chr8	53576166	53576260	L2-4_RORB_pvalue_1e-2_peak_1012993	41	.	2.77977	4.10729	1.31041	46
chr8	53581422	53581561	L2-4_RORB_pvalue_1e-2_peak_1012994	41	.	2.77977	4.10729	1.31041	51
chr8	53614017	53614098	L2-4_RORB_pvalue_1e-2_peak_1013012	41	.	2.77977	4.10729	1.31041	39
chr8	53626084	53627631	L2-4_RORB_pvalue_1e-2_peak_1013014	56	.	4.41924	5.66894	2.50128	916
chr8	53632884	53632959	L2-4_RORB_pvalue_1e-2_peak_1013016	41	.	2.77977	4.10729	1.31041	36
chr8	53649441	53649894	L2-4_RORB_pvalue_1e-2_peak_1013025	58	.	3.70636	5.81222	2.57317	403
chr8	53658325	53658416	L2-4_RORB_pvalue_1e-2_peak_1013028	41	.	2.77977	4.10729	1.31041	44
chr8	53701633	53702249	L2-4_RORB_pvalue_1e-2_peak_1013049	50	.	3.55840	5.04815	2.03602	382
chr8	53738051	53738155	L2-4_RORB_pvalue_1e-2_peak_1013062	41	.	2.77977	4.10729	1.31041	51
chr8	53753774	53753880	L2-4_RORB_pvalue_1e-2_peak_1013067	41	.	2.77977	4.10729	1.31041	52
chr8	53831225	53831980	L2-4_RORB_pvalue_1e-2_peak_1013098	51	.	3.58166	5.15094	2.11269	68
chr8	53851786	53851859	L2-4_RORB_pvalue_1e-2_peak_1013104	38	.	3.18598	3.83903	1.30299	56
chr8	53853286	53853390	L2-4_RORB_pvalue_1e-2_peak_1013106	38	.	3.18598	3.83903	1.30299	69
chr8	53854289	53854526	L2-4_RORB_pvalue_1e-2_peak_1013107	63	.	4.72404	6.36848	3.00974	85
chr8	53878334	53878720	L2-4_RORB_pvalue_1e-2_peak_1013115	58	.	3.70636	5.81222	2.57317	32
chr8	53891885	53891972	L2-4_RORB_pvalue_1e-2_peak_1013124	41	.	2.77977	4.10729	1.31041	42
chr8	53902463	53902933	L2-4_RORB_pvalue_1e-2_peak_1013127	68	.	4.89277	6.81329	3.35213	397
chr8	53910214	53910781	L2-4_RORB_pvalue_1e-2_peak_1013130	39	.	2.75837	3.97911	1.31041	72
chr8	53921205	53921824	L2-4_RORB_pvalue_1e-2_peak_1013134	64	.	4.39097	6.41891	3.04822	499
chr8	53933607	53933997	L2-4_RORB_pvalue_1e-2_peak_1013141	56	.	3.67782	5.64059	2.47703	63
chr8	53950153	53950226	L2-4_RORB_pvalue_1e-2_peak_1013154	45	.	3.42495	4.53818	1.64670	47
chr8	53950514	53950598	L2-4_RORB_pvalue_1e-2_peak_1013155	45	.	3.42495	4.53818	1.64670	51
chr8	53961209	53961312	L2-4_RORB_pvalue_1e-2_peak_1013159	41	.	2.77977	4.10729	1.31041	50
chr8	54005022	54005118	L2-4_RORB_pvalue_1e-2_peak_1013186	41	.	2.77977	4.10729	1.31041	47
chr8	54015108	54015652	L2-4_RORB_pvalue_1e-2_peak_1013190	73	.	4.59728	7.39833	3.80986	482
chr8	54040666	54041351	L2-4_RORB_pvalue_1e-2_peak_1013198	58	.	3.70636	5.81222	2.57317	238
chr8	54059272	54059481	L2-4_RORB_pvalue_1e-2_peak_1013203	44	.	3.40368	4.46677	1.59284	35
chr8	54118375	54118514	L2-4_RORB_pvalue_1e-2_peak_1013227	41	.	2.77977	4.10729	1.31041	68
chr8	54128899	54129432	L2-4_RORB_pvalue_1e-2_peak_1013230	41	.	2.77977	4.10729	1.31041	54
chr8	54150669	54151303	L2-4_RORB_pvalue_1e-2_peak_1013239	56	.	4.15144	5.60057	2.45329	238
chr8	54163291	54163468	L2-4_RORB_pvalue_1e-2_peak_1013249	55	.	3.65330	5.50407	2.37759	66
chr8	54165438	54165549	L2-4_RORB_pvalue_1e-2_peak_1013252	38	.	2.73998	3.87719	1.31041	54
chr8	54188860	54189219	L2-4_RORB_pvalue_1e-2_peak_1013262	41	.	2.77977	4.10729	1.31041	311
chr8	54212908	54213029	L2-4_RORB_pvalue_1e-2_peak_1013271	41	.	2.77977	4.10729	1.31041	59
chr8	54220544	54220791	L2-4_RORB_pvalue_1e-2_peak_1013276	39	.	2.75837	3.97911	1.31041	59
chr8	54225740	54226683	L2-4_RORB_pvalue_1e-2_peak_1013277	61	.	4.64396	6.17345	2.85753	656
chr8	54229382	54229901	L2-4_RORB_pvalue_1e-2_peak_1013278	61	.	4.61787	6.11180	2.80304	37
chr8	54241418	54241560	L2-4_RORB_pvalue_1e-2_peak_1013284	41	.	2.77977	4.10729	1.31041	70
chr8	54260612	54261085	L2-4_RORB_pvalue_1e-2_peak_1013289	72	.	4.56663	7.22716	3.67572	251
chr8	54327958	54328533	L2-4_RORB_pvalue_1e-2_peak_1013320	57	.	3.70268	5.78921	2.57317	243
chr8	54341403	54341795	L2-4_RORB_pvalue_1e-2_peak_1013324	74	.	5.10551	7.46124	3.85794	55
chr8	54394063	54394499	L2-4_RORB_pvalue_1e-2_peak_1013343	67	.	4.47708	6.78418	3.33176	315
chr8	54428981	54429100	L2-4_RORB_pvalue_1e-2_peak_1013370	41	.	2.77977	4.10729	1.31041	58
chr8	54454516	54454682	L2-4_RORB_pvalue_1e-2_peak_1013379	58	.	3.70636	5.81222	2.57317	113
chr8	54468513	54469164	L2-4_RORB_pvalue_1e-2_peak_1013384	61	.	4.30812	6.10846	2.80304	582
chr8	54502693	54502822	L2-4_RORB_pvalue_1e-2_peak_1013397	43	.	3.36191	4.33276	1.48629	16
chr8	54531319	54531907	L2-4_RORB_pvalue_1e-2_peak_1013403	52	.	3.60523	5.26053	2.19184	243
chr8	54547513	54547654	L2-4_RORB_pvalue_1e-2_peak_1013412	41	.	2.77977	4.10729	1.31041	69
chr8	54564661	54564850	L2-4_RORB_pvalue_1e-2_peak_1013418	39	.	2.75837	3.97911	1.31041	132
chr8	54569988	54570075	L2-4_RORB_pvalue_1e-2_peak_1013420	45	.	3.42495	4.53818	1.64670	57
chr8	54570337	54570466	L2-4_RORB_pvalue_1e-2_peak_1013421	60	.	4.28119	6.01457	2.72971	71
chr8	54600304	54600462	L2-4_RORB_pvalue_1e-2_peak_1013436	44	.	3.40368	4.46677	1.59284	40
chr8	54605269	54605881	L2-4_RORB_pvalue_1e-2_peak_1013437	56	.	4.17676	5.67691	2.50232	540
chr8	54634228	54634308	L2-4_RORB_pvalue_1e-2_peak_1013449	40	.	2.77701	4.09011	1.31041	39
chr8	54647270	54647401	L2-4_RORB_pvalue_1e-2_peak_1013454	45	.	3.42495	4.53818	1.64670	90
chr8	54652322	54652590	L2-4_RORB_pvalue_1e-2_peak_1013457	41	.	2.77977	4.10729	1.31041	196
chr8	54681507	54681630	L2-4_RORB_pvalue_1e-2_peak_1013474	54	.	4.10172	5.45601	2.34462	72
chr8	54681881	54682097	L2-4_RORB_pvalue_1e-2_peak_1013475	68	.	4.92207	6.89603	3.42286	163
chr8	54688459	54689130	L2-4_RORB_pvalue_1e-2_peak_1013476	49	.	3.91420	4.96371	1.97115	304
chr8	54699939	54700028	L2-4_RORB_pvalue_1e-2_peak_1013478	41	.	2.77977	4.10729	1.31041	43
chr8	54704079	54704191	L2-4_RORB_pvalue_1e-2_peak_1013481	38	.	2.73998	3.87719	1.31041	55
chr8	54705224	54705349	L2-4_RORB_pvalue_1e-2_peak_1013483	40	.	2.77701	4.09011	1.31041	61
chr8	54745678	54745891	L2-4_RORB_pvalue_1e-2_peak_1013511	40	.	3.28138	4.09424	1.31041	143
chr8	54755236	54756199	L2-4_RORB_pvalue_1e-2_peak_1013512a	61	.	4.72398	6.10482	2.80304	433
chr8	54755236	54756199	L2-4_RORB_pvalue_1e-2_peak_1013512b	85	.	6.04392	8.54592	4.70661	736
chr8	54775983	54776157	L2-4_RORB_pvalue_1e-2_peak_1013519	41	.	2.77977	4.10729	1.31041	48
chr8	54790071	54790532	L2-4_RORB_pvalue_1e-2_peak_1013522	51	.	3.98248	5.13441	2.10782	37
chr8	54890571	54891166	L2-4_RORB_pvalue_1e-2_peak_1013563	38	.	2.73998	3.87719	1.31041	537
chr8	54892605	54892679	L2-4_RORB_pvalue_1e-2_peak_1013564	41	.	2.77977	4.10729	1.31041	36
chr8	54923567	54924057	L2-4_RORB_pvalue_1e-2_peak_1013579	49	.	3.53544	4.95138	1.96366	258
chr8	54933816	54935244	L2-4_RORB_pvalue_1e-2_peak_1013585a	94	.	6.52363	9.49394	5.46087	719
chr8	54933816	54935244	L2-4_RORB_pvalue_1e-2_peak_1013585b	68	.	5.10093	6.84728	3.38129	840
chr8	54942142	54942496	L2-4_RORB_pvalue_1e-2_peak_1013587	41	.	2.77977	4.10729	1.31041	301
chr8	54953295	54953571	L2-4_RORB_pvalue_1e-2_peak_1013593	56	.	3.67782	5.64059	2.47703	57
chr8	54959856	54959959	L2-4_RORB_pvalue_1e-2_peak_1013598	41	.	2.77977	4.10729	1.31041	50
chr8	55014404	55014888	L2-4_RORB_pvalue_1e-2_peak_1013621a	105	.	7.06165	10.53180	6.29738	123
chr8	55014404	55014888	L2-4_RORB_pvalue_1e-2_peak_1013621b	105	.	7.06165	10.53180	6.29738	262
chr8	55047283	55047918	L2-4_RORB_pvalue_1e-2_peak_1013629	65	.	4.77897	6.50788	3.12155	472
chr8	55048948	55049021	L2-4_RORB_pvalue_1e-2_peak_1013630	38	.	3.18598	3.83903	1.30299	60
chr8	55063723	55063824	L2-4_RORB_pvalue_1e-2_peak_1013635	41	.	2.77977	4.10729	1.31041	49
chr8	55081590	55082213	L2-4_RORB_pvalue_1e-2_peak_1013642	69	.	4.50653	6.92169	3.43541	490
chr8	55094671	55094937	L2-4_RORB_pvalue_1e-2_peak_1013648	52	.	3.60523	5.26053	2.19184	210
chr8	55115616	55115758	L2-4_RORB_pvalue_1e-2_peak_1013662	41	.	2.77977	4.10729	1.31041	70
chr8	55126000	55126110	L2-4_RORB_pvalue_1e-2_peak_1013665	41	.	2.77977	4.10729	1.31041	54
chr8	55133668	55134501	L2-4_RORB_pvalue_1e-2_peak_1013671	55	.	3.65330	5.50407	2.37759	497
chr8	55140091	55140816	L2-4_RORB_pvalue_1e-2_peak_1013673	47	.	3.49040	4.77340	1.82745	115
chr8	55181475	55181800	L2-4_RORB_pvalue_1e-2_peak_1013689	96	.	6.10820	9.60739	5.55518	240
chr8	55192757	55192842	L2-4_RORB_pvalue_1e-2_peak_1013692	41	.	2.77977	4.10729	1.31041	41
chr8	55195232	55195335	L2-4_RORB_pvalue_1e-2_peak_1013695	41	.	2.77977	4.10729	1.31041	50
chr8	55209289	55209403	L2-4_RORB_pvalue_1e-2_peak_1013700	58	.	3.70636	5.81222	2.57317	62
chr8	55294484	55295047	L2-4_RORB_pvalue_1e-2_peak_1013738	103	.	6.92681	10.39163	6.18491	171
chr8	55310079	55310204	L2-4_RORB_pvalue_1e-2_peak_1013747	41	.	2.77977	4.10729	1.31041	61
chr8	55327453	55327555	L2-4_RORB_pvalue_1e-2_peak_1013754	41	.	2.77977	4.10729	1.31041	50
chr8	55379155	55379257	L2-4_RORB_pvalue_1e-2_peak_1013772	38	.	3.18598	3.83903	1.30299	55
chr8	55379528	55379601	L2-4_RORB_pvalue_1e-2_peak_1013773	38	.	3.20461	3.88688	1.31041	33
chr8	55401317	55401391	L2-4_RORB_pvalue_1e-2_peak_1013786	38	.	2.73998	3.87719	1.31041	36
chr8	55402772	55402881	L2-4_RORB_pvalue_1e-2_peak_1013788	39	.	2.75837	3.97911	1.31041	53
chr8	55429916	55430223	L2-4_RORB_pvalue_1e-2_peak_1013799	41	.	2.77977	4.10729	1.31041	65
chr8	55431574	55431675	L2-4_RORB_pvalue_1e-2_peak_1013801	41	.	2.77977	4.10729	1.31041	49
chr8	55464230	55464455	L2-4_RORB_pvalue_1e-2_peak_1013820	40	.	2.77701	4.09011	1.31041	171
chr8	55467035	55467239	L2-4_RORB_pvalue_1e-2_peak_1013821	57	.	3.70268	5.78921	2.57317	45
chr8	55477343	55477557	L2-4_RORB_pvalue_1e-2_peak_1013827	41	.	2.77977	4.10729	1.31041	146
chr8	55500925	55501223	L2-4_RORB_pvalue_1e-2_peak_1013835	41	.	2.77977	4.10729	1.31041	62
chr8	55504206	55504289	L2-4_RORB_pvalue_1e-2_peak_1013838	41	.	2.77977	4.10729	1.31041	40
chr8	55545498	55545678	L2-4_RORB_pvalue_1e-2_peak_1013854	56	.	3.67782	5.64059	2.47703	73
chr8	55578216	55578338	L2-4_RORB_pvalue_1e-2_peak_1013874	41	.	2.77977	4.10729	1.31041	60
chr8	55614343	55614676	L2-4_RORB_pvalue_1e-2_peak_1013887	64	.	4.39097	6.41891	3.04822	61
chr8	55643335	55643453	L2-4_RORB_pvalue_1e-2_peak_1013900	41	.	2.77977	4.10729	1.31041	58
chr8	55651051	55651336	L2-4_RORB_pvalue_1e-2_peak_1013902	75	.	5.13743	7.56943	3.94584	51
chr8	55673487	55673720	L2-4_RORB_pvalue_1e-2_peak_1013908	61	.	4.61787	6.11180	2.80304	171
chr8	55674690	55675046	L2-4_RORB_pvalue_1e-2_peak_1013909	45	.	3.72273	4.52573	1.64427	291
chr8	55686354	55687300	L2-4_RORB_pvalue_1e-2_peak_1013912	66	.	4.44800	6.65517	3.22917	589
chr8	55693532	55693617	L2-4_RORB_pvalue_1e-2_peak_1013916	40	.	2.77701	4.09011	1.31041	41
chr8	55695412	55695581	L2-4_RORB_pvalue_1e-2_peak_1013918	56	.	3.67782	5.64059	2.47703	46
chr8	55700487	55700944	L2-4_RORB_pvalue_1e-2_peak_1013919	117	.	7.07089	11.70745	7.24912	222
chr8	55755775	55756104	L2-4_RORB_pvalue_1e-2_peak_1013937	41	.	2.77977	4.10729	1.31041	287
chr8	55768552	55768635	L2-4_RORB_pvalue_1e-2_peak_1013944	41	.	2.77977	4.10729	1.31041	40
chr8	55801779	55802117	L2-4_RORB_pvalue_1e-2_peak_1013958	49	.	3.53544	4.95138	1.96366	311
chr8	55807071	55807496	L2-4_RORB_pvalue_1e-2_peak_1013959	89	.	5.91966	8.94285	5.02468	115
chr8	55820598	55820723	L2-4_RORB_pvalue_1e-2_peak_1013962	41	.	2.77977	4.10729	1.31041	61
chr8	55865534	55865866	L2-4_RORB_pvalue_1e-2_peak_1013984	41	.	2.77977	4.10729	1.31041	203
chr8	55873025	55873142	L2-4_RORB_pvalue_1e-2_peak_1013990	41	.	2.77977	4.10729	1.31041	57
chr8	55881688	55881821	L2-4_RORB_pvalue_1e-2_peak_1013992	41	.	2.77977	4.10729	1.31041	65
chr8	55883111	55883579	L2-4_RORB_pvalue_1e-2_peak_1013993	41	.	2.77977	4.10729	1.31041	406
chr8	55907382	55907459	L2-4_RORB_pvalue_1e-2_peak_1013995	41	.	2.77977	4.10729	1.31041	37
chr8	55908455	55908709	L2-4_RORB_pvalue_1e-2_peak_1013996	41	.	2.77977	4.10729	1.31041	195
chr8	55916747	55916834	L2-4_RORB_pvalue_1e-2_peak_1013998	71	.	5.01211	7.16245	3.62473	42
chr8	55939638	55939835	L2-4_RORB_pvalue_1e-2_peak_1014011	41	.	2.77977	4.10729	1.31041	144
chr8	55947908	55948872	L2-4_RORB_pvalue_1e-2_peak_1014017	52	.	3.60523	5.26053	2.19184	428
chr8	55977267	55977822	L2-4_RORB_pvalue_1e-2_peak_1014024	51	.	4.00577	5.19473	2.14895	404
chr8	55978122	55978396	L2-4_RORB_pvalue_1e-2_peak_1014025	63	.	4.69704	6.30170	2.95966	205
chr8	55994365	55994634	L2-4_RORB_pvalue_1e-2_peak_1014035	39	.	2.75837	3.97911	1.31041	120
chr8	56012755	56012857	L2-4_RORB_pvalue_1e-2_peak_1014047	40	.	3.38252	4.04692	1.31041	62
chr8	56013361	56013466	L2-4_RORB_pvalue_1e-2_peak_1014048	65	.	4.60829	6.58789	3.17935	47
chr8	56013710	56015878	L2-4_RORB_pvalue_1e-2_peak_1014049a	66	.	4.62243	6.61022	3.20117	1021
chr8	56013710	56015878	L2-4_RORB_pvalue_1e-2_peak_1014049b	48	.	3.78199	4.83738	1.88437	1216
chr8	56013710	56015878	L2-4_RORB_pvalue_1e-2_peak_1014049c	66	.	4.62243	6.61022	3.20117	1732
chr8	56048201	56048338	L2-4_RORB_pvalue_1e-2_peak_1014074	40	.	2.77701	4.09011	1.31041	67
chr8	56049107	56049581	L2-4_RORB_pvalue_1e-2_peak_1014075	40	.	2.77701	4.09011	1.31041	232
chr8	56062025	56062157	L2-4_RORB_pvalue_1e-2_peak_1014084	39	.	2.75837	3.97911	1.31041	65
chr8	56106802	56107030	L2-4_RORB_pvalue_1e-2_peak_1014114	49	.	3.89196	4.90993	1.93528	167
chr8	56108430	56108738	L2-4_RORB_pvalue_1e-2_peak_1014115	92	.	6.29872	9.25743	5.27610	241
chr8	56132282	56132407	L2-4_RORB_pvalue_1e-2_peak_1014124	41	.	2.77977	4.10729	1.31041	61
chr8	56144931	56145071	L2-4_RORB_pvalue_1e-2_peak_1014134	94	.	6.06954	9.46183	5.43708	72
chr8	56155736	56155864	L2-4_RORB_pvalue_1e-2_peak_1014145	41	.	2.77977	4.10729	1.31041	63
chr8	56195702	56196127	L2-4_RORB_pvalue_1e-2_peak_1014167	50	.	3.55840	5.04815	2.03602	308
chr8	56211009	56211101	L2-4_RORB_pvalue_1e-2_peak_1014178	41	.	2.77977	4.10729	1.31041	45
chr8	56245031	56245286	L2-4_RORB_pvalue_1e-2_peak_1014194	38	.	2.73998	3.87719	1.31041	67
chr8	56251766	56252201	L2-4_RORB_pvalue_1e-2_peak_1014198	47	.	3.49040	4.77340	1.82745	301
chr8	56276152	56276287	L2-4_RORB_pvalue_1e-2_peak_1014213	38	.	2.73998	3.87719	1.31041	66
chr8	56279127	56279432	L2-4_RORB_pvalue_1e-2_peak_1014217	53	.	3.62911	5.37785	2.28461	246
chr8	56284217	56284350	L2-4_RORB_pvalue_1e-2_peak_1014221	38	.	2.73998	3.87719	1.31041	65
chr8	56289839	56289926	L2-4_RORB_pvalue_1e-2_peak_1014227	40	.	2.77701	4.09011	1.31041	42
chr8	56296484	56296769	L2-4_RORB_pvalue_1e-2_peak_1014229	61	.	4.30812	6.10846	2.80304	218
chr8	56296999	56297072	L2-4_RORB_pvalue_1e-2_peak_1014230	46	.	3.46831	4.69117	1.76656	42
chr8	56379745	56380109	L2-4_RORB_pvalue_1e-2_peak_1014283	41	.	2.77977	4.10729	1.31041	315
chr8	56386807	56387107	L2-4_RORB_pvalue_1e-2_peak_1014287	41	.	2.77977	4.10729	1.31041	66
chr8	56425386	56425748	L2-4_RORB_pvalue_1e-2_peak_1014306	62	.	4.33539	6.20685	2.88067	305
chr8	56433367	56433861	L2-4_RORB_pvalue_1e-2_peak_1014307	69	.	4.95172	6.98166	3.48338	389
chr8	56440714	56441333	L2-4_RORB_pvalue_1e-2_peak_1014308	56	.	4.15144	5.60057	2.45329	171
chr8	56485522	56485663	L2-4_RORB_pvalue_1e-2_peak_1014327	41	.	2.77977	4.10729	1.31041	69
chr8	56491586	56491661	L2-4_RORB_pvalue_1e-2_peak_1014329	41	.	2.77977	4.10729	1.31041	36
chr8	56492498	56492676	L2-4_RORB_pvalue_1e-2_peak_1014331	41	.	2.77977	4.10729	1.31041	133
chr8	56499093	56499570	L2-4_RORB_pvalue_1e-2_peak_1014333	51	.	4.15139	5.13051	2.10782	48
chr8	56500379	56500702	L2-4_RORB_pvalue_1e-2_peak_1014334	55	.	4.43965	5.59403	2.45293	270
chr8	56504615	56504825	L2-4_RORB_pvalue_1e-2_peak_1014336	46	.	3.87722	4.62981	1.71973	169
chr8	56544887	56544993	L2-4_RORB_pvalue_1e-2_peak_1014355	39	.	2.75837	3.97911	1.31041	52
chr8	56549310	56549425	L2-4_RORB_pvalue_1e-2_peak_1014358	58	.	3.70636	5.81222	2.57317	48
chr8	56586813	56586931	L2-4_RORB_pvalue_1e-2_peak_1014366	41	.	2.77977	4.10729	1.31041	58
chr8	56592510	56592704	L2-4_RORB_pvalue_1e-2_peak_1014369	40	.	3.28138	4.09424	1.31041	66
chr8	56606357	56606679	L2-4_RORB_pvalue_1e-2_peak_1014373	41	.	2.77977	4.10729	1.31041	38
chr8	56637616	56637735	L2-4_RORB_pvalue_1e-2_peak_1014393	39	.	2.75837	3.97911	1.31041	58
chr8	56641735	56641865	L2-4_RORB_pvalue_1e-2_peak_1014397	41	.	2.77977	4.10729	1.31041	64
chr8	56649069	56649174	L2-4_RORB_pvalue_1e-2_peak_1014400	58	.	3.70636	5.81222	2.57317	54
chr8	56657036	56658117	L2-4_RORB_pvalue_1e-2_peak_1014407	38	.	2.73998	3.87719	1.31041	148
chr8	56665424	56665504	L2-4_RORB_pvalue_1e-2_peak_1014414	39	.	2.75837	3.97911	1.31041	39
chr8	56677769	56678821	L2-4_RORB_pvalue_1e-2_peak_1014423	63	.	4.36300	6.31016	2.95990	272
chr8	56685407	56686321	L2-4_RORB_pvalue_1e-2_peak_1014424a	105	.	7.00905	10.51782	6.28718	371
chr8	56685407	56686321	L2-4_RORB_pvalue_1e-2_peak_1014424b	132	.	8.28342	13.20316	8.45910	612
chr8	56701497	56701633	L2-4_RORB_pvalue_1e-2_peak_1014430	41	.	2.77977	4.10729	1.31041	80
chr8	56711953	56712075	L2-4_RORB_pvalue_1e-2_peak_1014436	41	.	2.77977	4.10729	1.31041	60
chr8	56722120	56722204	L2-4_RORB_pvalue_1e-2_peak_1014442	55	.	4.12643	5.52700	2.39125	42
chr8	56722442	56722515	L2-4_RORB_pvalue_1e-2_peak_1014443	41	.	3.30115	4.15062	1.34349	56
chr8	56755219	56755292	L2-4_RORB_pvalue_1e-2_peak_1014464	42	.	3.32116	4.20906	1.38858	40
chr8	56757823	56758224	L2-4_RORB_pvalue_1e-2_peak_1014465	40	.	3.28138	4.09424	1.31041	143
chr8	56765473	56765977	L2-4_RORB_pvalue_1e-2_peak_1014468	51	.	3.58166	5.15094	2.11269	411
chr8	56790621	56790754	L2-4_RORB_pvalue_1e-2_peak_1014483	40	.	2.77701	4.09011	1.31041	65
chr8	56800545	56800642	L2-4_RORB_pvalue_1e-2_peak_1014493	41	.	2.77977	4.10729	1.31041	47
chr8	56833934	56834045	L2-4_RORB_pvalue_1e-2_peak_1014510	53	.	3.62911	5.37785	2.28461	48
chr8	56867886	56868014	L2-4_RORB_pvalue_1e-2_peak_1014530	41	.	2.77977	4.10729	1.31041	46
chr8	56913354	56913484	L2-4_RORB_pvalue_1e-2_peak_1014552	39	.	2.75837	3.97911	1.31041	64
chr8	56923117	56923457	L2-4_RORB_pvalue_1e-2_peak_1014557	99	.	6.18703	9.92215	5.80474	259
chr8	56934449	56934588	L2-4_RORB_pvalue_1e-2_peak_1014562	41	.	2.77977	4.10729	1.31041	68
chr8	56941413	56941730	L2-4_RORB_pvalue_1e-2_peak_1014565	58	.	3.70636	5.81222	2.57317	255
chr8	56950417	56950556	L2-4_RORB_pvalue_1e-2_peak_1014570	41	.	2.77977	4.10729	1.31041	68
chr8	56966979	56967105	L2-4_RORB_pvalue_1e-2_peak_1014576	41	.	2.77977	4.10729	1.31041	62
chr8	56972985	56973081	L2-4_RORB_pvalue_1e-2_peak_1014582	52	.	3.60523	5.26053	2.19184	48
chr8	56986716	56987353	L2-4_RORB_pvalue_1e-2_peak_1014587a	54	.	4.35893	5.45487	2.34462	314
chr8	56986716	56987353	L2-4_RORB_pvalue_1e-2_peak_1014587b	115	.	7.47245	11.53401	7.10213	395
chr8	56986716	56987353	L2-4_RORB_pvalue_1e-2_peak_1014587c	102	.	6.84974	10.23548	6.05948	517
chr8	56994863	56994985	L2-4_RORB_pvalue_1e-2_peak_1014590	40	.	2.77701	4.09011	1.31041	60
chr8	57002035	57002146	L2-4_RORB_pvalue_1e-2_peak_1014594	41	.	2.77977	4.10729	1.31041	54
chr8	57016817	57017056	L2-4_RORB_pvalue_1e-2_peak_1014601	41	.	2.77977	4.10729	1.31041	181
chr8	57025702	57026248	L2-4_RORB_pvalue_1e-2_peak_1014606	41	.	2.77977	4.10729	1.31041	389
chr8	57070067	57070204	L2-4_RORB_pvalue_1e-2_peak_1014627	41	.	2.77977	4.10729	1.31041	67
chr8	57074649	57074750	L2-4_RORB_pvalue_1e-2_peak_1014630	40	.	2.77701	4.09011	1.31041	49
chr8	57105056	57105236	L2-4_RORB_pvalue_1e-2_peak_1014656	41	.	2.77977	4.10729	1.31041	116
chr8	57114867	57115034	L2-4_RORB_pvalue_1e-2_peak_1014661	58	.	3.70636	5.81222	2.57317	123
chr8	57122119	57122236	L2-4_RORB_pvalue_1e-2_peak_1014664	68	.	5.05306	6.82959	3.36655	51
chr8	57123617	57124475	L2-4_RORB_pvalue_1e-2_peak_1014666a	138	.	8.31947	13.87221	8.99543	418
chr8	57123617	57124475	L2-4_RORB_pvalue_1e-2_peak_1014666b	113	.	7.21021	11.35617	6.96002	560
chr8	57123617	57124475	L2-4_RORB_pvalue_1e-2_peak_1014666c	67	.	5.01197	6.76286	3.31975	740
chr8	57154626	57154775	L2-4_RORB_pvalue_1e-2_peak_1014683	55	.	3.65330	5.50407	2.37759	64
chr8	57205323	57205709	L2-4_RORB_pvalue_1e-2_peak_1014706	39	.	2.75837	3.97911	1.31041	63
chr8	57206271	57206375	L2-4_RORB_pvalue_1e-2_peak_1014707	39	.	2.75837	3.97911	1.31041	51
chr8	57232318	57232971	L2-4_RORB_pvalue_1e-2_peak_1014720	54	.	4.37883	5.48897	2.37420	432
chr8	57233871	57234078	L2-4_RORB_pvalue_1e-2_peak_1014721	45	.	3.85902	4.59799	1.70122	65
chr8	57253714	57253799	L2-4_RORB_pvalue_1e-2_peak_1014730	41	.	2.77977	4.10729	1.31041	41
chr8	57269187	57269324	L2-4_RORB_pvalue_1e-2_peak_1014736	41	.	2.77977	4.10729	1.31041	67
chr8	57286390	57286520	L2-4_RORB_pvalue_1e-2_peak_1014742	41	.	2.77977	4.10729	1.31041	64
chr8	57377070	57377264	L2-4_RORB_pvalue_1e-2_peak_1014791	41	.	2.77977	4.10729	1.31041	100
chr8	57410509	57410677	L2-4_RORB_pvalue_1e-2_peak_1014815	40	.	2.77701	4.09011	1.31041	20
chr8	57415897	57416016	L2-4_RORB_pvalue_1e-2_peak_1014819	41	.	2.77977	4.10729	1.31041	58
chr8	57485996	57486088	L2-4_RORB_pvalue_1e-2_peak_1014861	41	.	2.77977	4.10729	1.31041	45
chr8	57494876	57494960	L2-4_RORB_pvalue_1e-2_peak_1014865	41	.	2.77977	4.10729	1.31041	41
chr8	57495294	57495379	L2-4_RORB_pvalue_1e-2_peak_1014866	41	.	2.77977	4.10729	1.31041	41
chr8	57498277	57498359	L2-4_RORB_pvalue_1e-2_peak_1014869	40	.	2.77701	4.09011	1.31041	40
chr8	57526234	57526353	L2-4_RORB_pvalue_1e-2_peak_1014886	39	.	2.75837	3.97911	1.31041	58
chr8	57555468	57555557	L2-4_RORB_pvalue_1e-2_peak_1014906	41	.	2.77977	4.10729	1.31041	43
chr8	57594110	57594197	L2-4_RORB_pvalue_1e-2_peak_1014928	54	.	4.10172	5.45601	2.34462	43
chr8	57594484	57595320	L2-4_RORB_pvalue_1e-2_peak_1014929	53	.	4.07731	5.38744	2.28629	334
chr8	57596474	57596547	L2-4_RORB_pvalue_1e-2_peak_1014930	39	.	3.22347	3.93622	1.31041	35
chr8	57602152	57602237	L2-4_RORB_pvalue_1e-2_peak_1014933	41	.	2.77977	4.10729	1.31041	41
chr8	57604634	57604775	L2-4_RORB_pvalue_1e-2_peak_1014935	41	.	2.77977	4.10729	1.31041	69
chr8	57649973	57650082	L2-4_RORB_pvalue_1e-2_peak_1014951	40	.	2.77701	4.09011	1.31041	53
chr8	57655007	57655408	L2-4_RORB_pvalue_1e-2_peak_1014952	46	.	3.46831	4.69117	1.76656	328
chr8	57672208	57672448	L2-4_RORB_pvalue_1e-2_peak_1014958	39	.	2.75837	3.97911	1.31041	37
chr8	57695891	57696030	L2-4_RORB_pvalue_1e-2_peak_1014972	41	.	2.77977	4.10729	1.31041	68
chr8	57699948	57700321	L2-4_RORB_pvalue_1e-2_peak_1014973	41	.	2.77977	4.10729	1.31041	305
chr8	57716291	57716966	L2-4_RORB_pvalue_1e-2_peak_1014985	38	.	2.73998	3.87719	1.31041	378
chr8	57757329	57758140	L2-4_RORB_pvalue_1e-2_peak_1015003	75	.	5.13743	7.56943	3.94584	387
chr8	57785973	57786048	L2-4_RORB_pvalue_1e-2_peak_1015016	40	.	2.77701	4.09011	1.31041	36
chr8	57787193	57787581	L2-4_RORB_pvalue_1e-2_peak_1015017	40	.	2.77701	4.09011	1.31041	327
chr8	57838001	57838079	L2-4_RORB_pvalue_1e-2_peak_1015045	65	.	4.77897	6.50788	3.12155	38
chr8	57841849	57841946	L2-4_RORB_pvalue_1e-2_peak_1015046	72	.	5.26910	7.21123	3.66788	49
chr8	57856008	57856415	L2-4_RORB_pvalue_1e-2_peak_1015051	53	.	4.05318	5.32112	2.24363	337
chr8	57857239	57857719	L2-4_RORB_pvalue_1e-2_peak_1015052	51	.	4.00577	5.19473	2.14895	233
chr8	57867670	57867775	L2-4_RORB_pvalue_1e-2_peak_1015056	39	.	2.75837	3.97911	1.31041	51
chr8	57888543	57888619	L2-4_RORB_pvalue_1e-2_peak_1015066	57	.	4.20239	5.75623	2.56884	35
chr8	57893925	57894042	L2-4_RORB_pvalue_1e-2_peak_1015070	39	.	2.75837	3.97911	1.31041	57
chr8	57897040	57897122	L2-4_RORB_pvalue_1e-2_peak_1015073	41	.	2.77977	4.10729	1.31041	40
chr8	57900150	57900253	L2-4_RORB_pvalue_1e-2_peak_1015074	38	.	2.73998	3.87719	1.31041	50
chr8	57905866	57907063	L2-4_RORB_pvalue_1e-2_peak_1015075a	56	.	4.40141	5.61933	2.46890	392
chr8	57905866	57907063	L2-4_RORB_pvalue_1e-2_peak_1015075b	137	.	8.25264	13.76076	8.90253	592
chr8	57905866	57907063	L2-4_RORB_pvalue_1e-2_peak_1015075c	233	.	12.10387	23.31425	16.96082	721
chr8	57923117	57923249	L2-4_RORB_pvalue_1e-2_peak_1015081	41	.	2.77977	4.10729	1.31041	65
chr8	57941916	57942601	L2-4_RORB_pvalue_1e-2_peak_1015090	38	.	2.73998	3.87719	1.31041	42
chr8	57967088	57967315	L2-4_RORB_pvalue_1e-2_peak_1015106	51	.	4.00577	5.19473	2.14895	158
chr8	57968645	57968817	L2-4_RORB_pvalue_1e-2_peak_1015107	38	.	3.18598	3.83903	1.30299	29
chr8	57982882	57983223	L2-4_RORB_pvalue_1e-2_peak_1015113	41	.	2.77977	4.10729	1.31041	160
chr8	58001625	58002008	L2-4_RORB_pvalue_1e-2_peak_1015121	39	.	2.75837	3.97911	1.31041	51
chr8	58006261	58006384	L2-4_RORB_pvalue_1e-2_peak_1015125	41	.	2.77977	4.10729	1.31041	60
chr8	58026455	58026592	L2-4_RORB_pvalue_1e-2_peak_1015132	38	.	2.73998	3.87719	1.31041	78
chr8	58036609	58037158	L2-4_RORB_pvalue_1e-2_peak_1015138	50	.	3.55840	5.04815	2.03602	252
chr8	58055281	58055890	L2-4_RORB_pvalue_1e-2_peak_1015145	40	.	2.77701	4.09011	1.31041	52
chr8	58056991	58057083	L2-4_RORB_pvalue_1e-2_peak_1015147	39	.	2.75837	3.97911	1.31041	45
chr8	58118115	58118492	L2-4_RORB_pvalue_1e-2_peak_1015181	46	.	3.46831	4.69117	1.76656	306
chr8	58122407	58122931	L2-4_RORB_pvalue_1e-2_peak_1015183	49	.	3.53544	4.95138	1.96366	176
chr8	58137609	58137710	L2-4_RORB_pvalue_1e-2_peak_1015190	41	.	2.77977	4.10729	1.31041	49
chr8	58148067	58148161	L2-4_RORB_pvalue_1e-2_peak_1015195	41	.	2.77977	4.10729	1.31041	46
chr8	58151158	58151233	L2-4_RORB_pvalue_1e-2_peak_1015198	38	.	2.73998	3.87719	1.31041	36
chr8	58156245	58156406	L2-4_RORB_pvalue_1e-2_peak_1015199	40	.	3.28138	4.09424	1.31041	50
chr8	58156737	58157077	L2-4_RORB_pvalue_1e-2_peak_1015200	53	.	4.07731	5.38744	2.28629	291
chr8	58157725	58157921	L2-4_RORB_pvalue_1e-2_peak_1015201	40	.	3.26184	4.03980	1.31041	84
chr8	58165337	58165560	L2-4_RORB_pvalue_1e-2_peak_1015204	44	.	3.40368	4.46677	1.59284	191
chr8	58212787	58212922	L2-4_RORB_pvalue_1e-2_peak_1015223	41	.	2.77977	4.10729	1.31041	66
chr8	58213559	58213767	L2-4_RORB_pvalue_1e-2_peak_1015224	76	.	4.63295	7.61347	3.96903	67
chr8	58220893	58221296	L2-4_RORB_pvalue_1e-2_peak_1015226a	69	.	5.12821	6.90473	3.42819	160
chr8	58220893	58221296	L2-4_RORB_pvalue_1e-2_peak_1015226b	69	.	5.12821	6.90473	3.42819	357
chr8	58222974	58223649	L2-4_RORB_pvalue_1e-2_peak_1015227	54	.	4.32620	5.47526	2.36157	352
chr8	58230401	58231261	L2-4_RORB_pvalue_1e-2_peak_1015228	51	.	4.00577	5.19473	2.14895	201
chr8	58243002	58243411	L2-4_RORB_pvalue_1e-2_peak_1015235	53	.	3.62911	5.37785	2.28461	190
chr8	58255645	58256795	L2-4_RORB_pvalue_1e-2_peak_1015242	53	.	3.62911	5.37785	2.28461	432
chr8	58300292	58300376	L2-4_RORB_pvalue_1e-2_peak_1015266	38	.	2.73998	3.87719	1.31041	41
chr8	58325039	58325500	L2-4_RORB_pvalue_1e-2_peak_1015279	76	.	5.16974	7.68256	4.02199	223
chr8	58333242	58333454	L2-4_RORB_pvalue_1e-2_peak_1015281	61	.	4.30812	6.10846	2.80304	144
chr8	58356249	58356343	L2-4_RORB_pvalue_1e-2_peak_1015290	41	.	2.77977	4.10729	1.31041	46
chr8	58380002	58380110	L2-4_RORB_pvalue_1e-2_peak_1015304	39	.	2.75837	3.97911	1.31041	53
chr8	58385437	58385539	L2-4_RORB_pvalue_1e-2_peak_1015309	38	.	2.73998	3.87719	1.31041	50
chr8	58403910	58404125	L2-4_RORB_pvalue_1e-2_peak_1015316	58	.	3.70636	5.81222	2.57317	165
chr8	58425408	58426270	L2-4_RORB_pvalue_1e-2_peak_1015325	73	.	5.07400	7.35758	3.77856	573
chr8	58431888	58432514	L2-4_RORB_pvalue_1e-2_peak_1015327	41	.	2.77977	4.10729	1.31041	38
chr8	58437379	58437457	L2-4_RORB_pvalue_1e-2_peak_1015329	41	.	2.77977	4.10729	1.31041	38
chr8	58447698	58448049	L2-4_RORB_pvalue_1e-2_peak_1015334	89	.	6.15716	8.91201	5.00118	52
chr8	58464102	58464187	L2-4_RORB_pvalue_1e-2_peak_1015337	41	.	2.77977	4.10729	1.31041	41
chr8	58473583	58473700	L2-4_RORB_pvalue_1e-2_peak_1015340	40	.	2.77701	4.09011	1.31041	57
chr8	58473953	58474038	L2-4_RORB_pvalue_1e-2_peak_1015341	40	.	2.77701	4.09011	1.31041	41
chr8	58487933	58488082	L2-4_RORB_pvalue_1e-2_peak_1015348	67	.	4.47708	6.78418	3.33176	81
chr8	58503435	58503843	L2-4_RORB_pvalue_1e-2_peak_1015361	63	.	4.36300	6.31016	2.95990	338
chr8	58539617	58540239	L2-4_RORB_pvalue_1e-2_peak_1015381	51	.	3.58166	5.15094	2.11269	382
chr8	58566400	58566824	L2-4_RORB_pvalue_1e-2_peak_1015390	103	.	6.68282	10.32403	6.12851	353
chr8	58585648	58586267	L2-4_RORB_pvalue_1e-2_peak_1015399	41	.	2.77977	4.10729	1.31041	524
chr8	58614363	58614507	L2-4_RORB_pvalue_1e-2_peak_1015413	40	.	2.77701	4.09011	1.31041	95
chr8	58640424	58640534	L2-4_RORB_pvalue_1e-2_peak_1015428	41	.	2.77977	4.10729	1.31041	54
chr8	58661061	58661386	L2-4_RORB_pvalue_1e-2_peak_1015437	41	.	2.77977	4.10729	1.31041	262
chr8	58676209	58676407	L2-4_RORB_pvalue_1e-2_peak_1015444	57	.	3.70268	5.78921	2.57317	142
chr8	58692658	58693107	L2-4_RORB_pvalue_1e-2_peak_1015451	41	.	2.77977	4.10729	1.31041	333
chr8	58717571	58718276	L2-4_RORB_pvalue_1e-2_peak_1015462	59	.	4.54133	5.93590	2.66592	243
chr8	58739648	58739899	L2-4_RORB_pvalue_1e-2_peak_1015468	41	.	2.77977	4.10729	1.31041	182
chr8	58767162	58768218	L2-4_RORB_pvalue_1e-2_peak_1015479	47	.	3.49040	4.77340	1.82745	871
chr8	58773657	58773999	L2-4_RORB_pvalue_1e-2_peak_1015481	50	.	3.55840	5.04815	2.03602	72
chr8	58779506	58779700	L2-4_RORB_pvalue_1e-2_peak_1015482	60	.	4.28119	6.01457	2.72971	129
chr8	58803402	58803629	L2-4_RORB_pvalue_1e-2_peak_1015495	41	.	2.77977	4.10729	1.31041	157
chr8	58816751	58816836	L2-4_RORB_pvalue_1e-2_peak_1015504	41	.	2.77977	4.10729	1.31041	41
chr8	58880248	58880713	L2-4_RORB_pvalue_1e-2_peak_1015524	57	.	4.20239	5.75623	2.56884	213
chr8	58901478	58901786	L2-4_RORB_pvalue_1e-2_peak_1015535	40	.	2.77701	4.09011	1.31041	32
chr8	58906976	58907798	L2-4_RORB_pvalue_1e-2_peak_1015536a	63	.	4.82800	6.31767	2.96670	85
chr8	58906976	58907798	L2-4_RORB_pvalue_1e-2_peak_1015536b	99	.	6.66788	9.91941	5.80474	198
chr8	58906976	58907798	L2-4_RORB_pvalue_1e-2_peak_1015536c	52	.	4.26206	5.29078	2.22118	620
chr8	58909706	58909793	L2-4_RORB_pvalue_1e-2_peak_1015538	53	.	4.28108	5.32278	2.24466	44
chr8	58921984	58922618	L2-4_RORB_pvalue_1e-2_peak_1015543	41	.	2.77977	4.10729	1.31041	336
chr8	58939687	58939768	L2-4_RORB_pvalue_1e-2_peak_1015551	41	.	2.77977	4.10729	1.31041	39
chr8	58952176	58952336	L2-4_RORB_pvalue_1e-2_peak_1015558	41	.	3.30115	4.15062	1.34349	39
chr8	58954989	58955763	L2-4_RORB_pvalue_1e-2_peak_1015559	71	.	5.01211	7.16245	3.62473	239
chr8	58964729	58964832	L2-4_RORB_pvalue_1e-2_peak_1015565	40	.	2.77701	4.09011	1.31041	50
chr8	58982529	58983374	L2-4_RORB_pvalue_1e-2_peak_1015573	69	.	5.12821	6.90473	3.42819	223
chr8	58995382	58995642	L2-4_RORB_pvalue_1e-2_peak_1015578	41	.	2.77977	4.10729	1.31041	201
chr8	59003152	59003577	L2-4_RORB_pvalue_1e-2_peak_1015584	38	.	2.73998	3.87719	1.31041	171
chr8	59003864	59003960	L2-4_RORB_pvalue_1e-2_peak_1015585	39	.	2.75837	3.97911	1.31041	47
chr8	59015571	59016009	L2-4_RORB_pvalue_1e-2_peak_1015594	47	.	3.49040	4.77340	1.82745	40
chr8	59028292	59028413	L2-4_RORB_pvalue_1e-2_peak_1015601	41	.	2.77977	4.10729	1.31041	59
chr8	59045987	59046083	L2-4_RORB_pvalue_1e-2_peak_1015614	39	.	2.75837	3.97911	1.31041	47
chr8	59058061	59059030	L2-4_RORB_pvalue_1e-2_peak_1015619a	56	.	4.39560	5.61900	2.46889	210
chr8	59058061	59059030	L2-4_RORB_pvalue_1e-2_peak_1015619b	56	.	4.39560	5.61900	2.46889	434
chr8	59064842	59065324	L2-4_RORB_pvalue_1e-2_peak_1015620	51	.	3.58166	5.15094	2.11269	61
chr8	59085495	59085794	L2-4_RORB_pvalue_1e-2_peak_1015636	58	.	3.70636	5.81222	2.57317	242
chr8	59099882	59100181	L2-4_RORB_pvalue_1e-2_peak_1015640	91	.	5.99366	9.19080	5.22295	44
chr8	59110574	59110773	L2-4_RORB_pvalue_1e-2_peak_1015645	57	.	3.70268	5.78921	2.57317	146
chr8	59115957	59116250	L2-4_RORB_pvalue_1e-2_peak_1015649	41	.	2.77977	4.10729	1.31041	52
chr8	59121613	59121696	L2-4_RORB_pvalue_1e-2_peak_1015651	41	.	2.77977	4.10729	1.31041	40
chr8	59143698	59143795	L2-4_RORB_pvalue_1e-2_peak_1015661	41	.	2.77977	4.10729	1.31041	47
chr8	59164313	59164445	L2-4_RORB_pvalue_1e-2_peak_1015671	41	.	2.77977	4.10729	1.31041	65
chr8	59168827	59168907	L2-4_RORB_pvalue_1e-2_peak_1015674	41	.	2.77977	4.10729	1.31041	39
chr8	59174551	59175119	L2-4_RORB_pvalue_1e-2_peak_1015679	41	.	2.77977	4.10729	1.31041	503
chr8	59192563	59192703	L2-4_RORB_pvalue_1e-2_peak_1015688	41	.	2.77977	4.10729	1.31041	69
chr8	59289967	59290571	L2-4_RORB_pvalue_1e-2_peak_1015729	52	.	3.60523	5.26053	2.19184	82
chr8	59300105	59300180	L2-4_RORB_pvalue_1e-2_peak_1015733	41	.	2.77977	4.10729	1.31041	36
chr8	59323226	59324451	L2-4_RORB_pvalue_1e-2_peak_1015744a	54	.	4.32620	5.47526	2.36157	544
chr8	59323226	59324451	L2-4_RORB_pvalue_1e-2_peak_1015744b	93	.	6.45532	9.35211	5.34951	661
chr8	59323226	59324451	L2-4_RORB_pvalue_1e-2_peak_1015744c	66	.	5.02080	6.68179	3.25109	797
chr8	59324873	59324949	L2-4_RORB_pvalue_1e-2_peak_1015745	42	.	3.58629	4.24258	1.41899	41
chr8	59330612	59331016	L2-4_RORB_pvalue_1e-2_peak_1015746	38	.	2.73998	3.87719	1.31041	338
chr8	59341977	59342095	L2-4_RORB_pvalue_1e-2_peak_1015751	59	.	4.25459	5.92478	2.65802	70
chr8	59371939	59372467	L2-4_RORB_pvalue_1e-2_peak_1015773	38	.	2.73998	3.87719	1.31041	281
chr8	59429308	59429761	L2-4_RORB_pvalue_1e-2_peak_1015804	41	.	2.77977	4.10729	1.31041	413
chr8	59452595	59452668	L2-4_RORB_pvalue_1e-2_peak_1015817	46	.	3.46831	4.69117	1.76656	34
chr8	59453040	59453128	L2-4_RORB_pvalue_1e-2_peak_1015818	46	.	3.46831	4.69117	1.76656	49
chr8	59465516	59465898	L2-4_RORB_pvalue_1e-2_peak_1015822	61	.	4.64396	6.17345	2.85753	121
chr8	59476182	59476755	L2-4_RORB_pvalue_1e-2_peak_1015824	64	.	4.39097	6.41891	3.04822	509
chr8	59493403	59493547	L2-4_RORB_pvalue_1e-2_peak_1015828	49	.	3.89196	4.90993	1.93528	76
chr8	59521249	59521445	L2-4_RORB_pvalue_1e-2_peak_1015843	83	.	5.33760	8.34085	4.54119	78
chr8	59527185	59527290	L2-4_RORB_pvalue_1e-2_peak_1015846	51	.	3.58166	5.15094	2.11269	55
chr8	59540588	59540703	L2-4_RORB_pvalue_1e-2_peak_1015857	41	.	2.77977	4.10729	1.31041	56
chr8	59545572	59545685	L2-4_RORB_pvalue_1e-2_peak_1015859	41	.	2.77977	4.10729	1.31041	55
chr8	59564009	59564875	L2-4_RORB_pvalue_1e-2_peak_1015871	63	.	4.36300	6.31016	2.95990	337
chr8	59571188	59572500	L2-4_RORB_pvalue_1e-2_peak_1015873a	56	.	4.31096	5.65412	2.49004	470
chr8	59571188	59572500	L2-4_RORB_pvalue_1e-2_peak_1015873b	108	.	6.70594	10.86913	6.57433	717
chr8	59571188	59572500	L2-4_RORB_pvalue_1e-2_peak_1015873c	47	.	3.83197	4.73067	1.79997	915
chr8	59571188	59572500	L2-4_RORB_pvalue_1e-2_peak_1015873d	76	.	5.26896	7.63099	3.98123	1162
chr8	59571188	59572500	L2-4_RORB_pvalue_1e-2_peak_1015873e	56	.	4.31096	5.65412	2.49004	1262
chr8	59599325	59599858	L2-4_RORB_pvalue_1e-2_peak_1015880	41	.	2.77977	4.10729	1.31041	66
chr8	59634368	59635174	L2-4_RORB_pvalue_1e-2_peak_1015891a	71	.	5.24031	7.14717	3.61620	44
chr8	59634368	59635174	L2-4_RORB_pvalue_1e-2_peak_1015891b	71	.	5.24031	7.14717	3.61620	584
chr8	59643943	59644163	L2-4_RORB_pvalue_1e-2_peak_1015892	41	.	2.77977	4.10729	1.31041	154
chr8	59670357	59670474	L2-4_RORB_pvalue_1e-2_peak_1015905	41	.	2.77977	4.10729	1.31041	57
chr8	59681728	59681960	L2-4_RORB_pvalue_1e-2_peak_1015911	55	.	3.65330	5.50407	2.37759	50
chr8	59713736	59714784	L2-4_RORB_pvalue_1e-2_peak_1015938	47	.	3.49040	4.77340	1.82745	52
chr8	59720294	59721376	L2-4_RORB_pvalue_1e-2_peak_1015939	47	.	3.49040	4.77340	1.82745	1013
chr8	59745354	59746699	L2-4_RORB_pvalue_1e-2_peak_1015956	53	.	4.28113	5.38413	2.28629	1273
chr8	59760781	59760878	L2-4_RORB_pvalue_1e-2_peak_1015969	39	.	2.75837	3.97911	1.31041	47
chr8	59770861	59771117	L2-4_RORB_pvalue_1e-2_peak_1015975	45	.	3.42495	4.53818	1.64670	129
chr8	59790680	59790755	L2-4_RORB_pvalue_1e-2_peak_1015983	46	.	3.87722	4.62981	1.71973	62
chr8	59813938	59814081	L2-4_RORB_pvalue_1e-2_peak_1015990	68	.	5.12131	6.82331	3.36072	79
chr8	59825151	59825232	L2-4_RORB_pvalue_1e-2_peak_1015993	38	.	2.73998	3.87719	1.31041	39
chr8	59874438	59874863	L2-4_RORB_pvalue_1e-2_peak_1016029a	57	.	4.54486	5.77904	2.57317	49
chr8	59874438	59874863	L2-4_RORB_pvalue_1e-2_peak_1016029b	69	.	5.16963	6.90914	3.43148	367
chr8	59883713	59883992	L2-4_RORB_pvalue_1e-2_peak_1016032	45	.	3.72273	4.52573	1.64427	144
chr8	59894882	59895267	L2-4_RORB_pvalue_1e-2_peak_1016036	42	.	3.32116	4.20906	1.38858	320
chr8	59903999	59904240	L2-4_RORB_pvalue_1e-2_peak_1016038	38	.	3.18598	3.83903	1.30299	34
chr8	59904555	59904919	L2-4_RORB_pvalue_1e-2_peak_1016039	51	.	4.00577	5.19473	2.14895	327
chr8	59925486	59925559	L2-4_RORB_pvalue_1e-2_peak_1016045	42	.	3.34141	4.26972	1.43768	64
chr8	59945850	59946162	L2-4_RORB_pvalue_1e-2_peak_1016061	38	.	2.73998	3.87719	1.31041	251
chr8	59962316	59962414	L2-4_RORB_pvalue_1e-2_peak_1016079	39	.	2.75837	3.97911	1.31041	48
chr8	59970860	59970987	L2-4_RORB_pvalue_1e-2_peak_1016083	42	.	3.34141	4.26972	1.43768	57
chr8	59985008	59985151	L2-4_RORB_pvalue_1e-2_peak_1016097	38	.	2.73998	3.87719	1.31041	70
chr8	59988458	59988744	L2-4_RORB_pvalue_1e-2_peak_1016099	40	.	2.77701	4.09011	1.31041	60
chr8	59997202	59997323	L2-4_RORB_pvalue_1e-2_peak_1016105	41	.	2.77977	4.10729	1.31041	59
chr8	60011072	60011254	L2-4_RORB_pvalue_1e-2_peak_1016109	57	.	4.20239	5.75623	2.56884	129
chr8	60018707	60019203	L2-4_RORB_pvalue_1e-2_peak_1016110	61	.	4.61787	6.11180	2.80304	213
chr8	60029985	60030223	L2-4_RORB_pvalue_1e-2_peak_1016113	45	.	3.74041	4.59063	1.69474	54
chr8	60030995	60031450	L2-4_RORB_pvalue_1e-2_peak_1016114	45	.	3.72769	4.57120	1.67566	393
chr8	60031777	60032558	L2-4_RORB_pvalue_1e-2_peak_1016115a	105	.	6.52346	10.57470	6.33860	59
chr8	60031777	60032558	L2-4_RORB_pvalue_1e-2_peak_1016115b	46	.	3.79219	4.66975	1.75553	565
chr8	60060633	60060730	L2-4_RORB_pvalue_1e-2_peak_1016131	40	.	2.77701	4.09011	1.31041	47
chr8	60060987	60061096	L2-4_RORB_pvalue_1e-2_peak_1016132	39	.	2.75837	3.97911	1.31041	53
chr8	60122421	60122965	L2-4_RORB_pvalue_1e-2_peak_1016158	44	.	3.40368	4.46677	1.59284	30
chr8	60137946	60138045	L2-4_RORB_pvalue_1e-2_peak_1016164	58	.	3.70636	5.81222	2.57317	48
chr8	60158725	60158798	L2-4_RORB_pvalue_1e-2_peak_1016174	46	.	3.44649	4.61288	1.70597	36
chr8	60164543	60164987	L2-4_RORB_pvalue_1e-2_peak_1016175	48	.	3.51278	4.85998	1.89252	164
chr8	60174765	60174977	L2-4_RORB_pvalue_1e-2_peak_1016178	40	.	3.51272	4.09787	1.31041	44
chr8	60175886	60176088	L2-4_RORB_pvalue_1e-2_peak_1016179	40	.	3.49479	4.06336	1.31041	50
chr8	60181491	60181934	L2-4_RORB_pvalue_1e-2_peak_1016183	47	.	3.95179	4.76187	1.82621	19
chr8	60182404	60182701	L2-4_RORB_pvalue_1e-2_peak_1016184	40	.	3.47705	4.02948	1.31041	122
chr8	60195609	60195682	L2-4_RORB_pvalue_1e-2_peak_1016189	41	.	3.30115	4.15062	1.34349	31
chr8	60195963	60196640	L2-4_RORB_pvalue_1e-2_peak_1016190	40	.	3.26184	4.03980	1.31041	347
chr8	60203133	60204164	L2-4_RORB_pvalue_1e-2_peak_1016192	45	.	3.74308	4.56981	1.67430	776
chr8	60221283	60221714	L2-4_RORB_pvalue_1e-2_peak_1016197	45	.	3.72273	4.52573	1.64427	220
chr8	60229602	60229865	L2-4_RORB_pvalue_1e-2_peak_1016198	41	.	2.77977	4.10729	1.31041	220
chr8	60241709	60241843	L2-4_RORB_pvalue_1e-2_peak_1016205	41	.	2.77977	4.10729	1.31041	66
chr8	60251939	60252625	L2-4_RORB_pvalue_1e-2_peak_1016210	63	.	4.36300	6.31016	2.95990	174
chr8	60279871	60279989	L2-4_RORB_pvalue_1e-2_peak_1016224	53	.	4.07731	5.38744	2.28629	72
chr8	60283100	60283393	L2-4_RORB_pvalue_1e-2_peak_1016225	42	.	3.32116	4.20906	1.38858	70
chr8	60303867	60303955	L2-4_RORB_pvalue_1e-2_peak_1016234	39	.	2.75837	3.97911	1.31041	43
chr8	60341050	60341618	L2-4_RORB_pvalue_1e-2_peak_1016254	51	.	3.98248	5.13441	2.10782	460
chr8	60343258	60343538	L2-4_RORB_pvalue_1e-2_peak_1016255	39	.	3.24254	3.98716	1.31041	220
chr8	60355106	60355243	L2-4_RORB_pvalue_1e-2_peak_1016260	38	.	2.73998	3.87719	1.31041	50
chr8	60356577	60356937	L2-4_RORB_pvalue_1e-2_peak_1016261	55	.	3.65330	5.50407	2.37759	56
chr8	60365405	60365624	L2-4_RORB_pvalue_1e-2_peak_1016264	41	.	2.77977	4.10729	1.31041	51
chr8	60395668	60395931	L2-4_RORB_pvalue_1e-2_peak_1016281	40	.	2.77701	4.09011	1.31041	195
chr8	60397309	60397571	L2-4_RORB_pvalue_1e-2_peak_1016283	41	.	2.77977	4.10729	1.31041	205
chr8	60422108	60422652	L2-4_RORB_pvalue_1e-2_peak_1016295	53	.	3.62911	5.37785	2.28461	223
chr8	60470516	60470593	L2-4_RORB_pvalue_1e-2_peak_1016318	41	.	2.77977	4.10729	1.31041	37
chr8	60484530	60485400	L2-4_RORB_pvalue_1e-2_peak_1016326	41	.	2.77977	4.10729	1.31041	598
chr8	60496590	60496691	L2-4_RORB_pvalue_1e-2_peak_1016335	38	.	2.73998	3.87719	1.31041	49
chr8	60516828	60517576	L2-4_RORB_pvalue_1e-2_peak_1016343	53	.	4.07731	5.38744	2.28629	429
chr8	60522976	60523067	L2-4_RORB_pvalue_1e-2_peak_1016344	41	.	2.77977	4.10729	1.31041	44
chr8	60528935	60529769	L2-4_RORB_pvalue_1e-2_peak_1016345	73	.	5.07400	7.35758	3.77856	606
chr8	60538395	60538903	L2-4_RORB_pvalue_1e-2_peak_1016346	83	.	5.89232	8.31518	4.52495	225
chr8	60543597	60544069	L2-4_RORB_pvalue_1e-2_peak_1016347	42	.	3.34141	4.26972	1.43768	21
chr8	60556167	60556648	L2-4_RORB_pvalue_1e-2_peak_1016356	42	.	3.34141	4.26972	1.43768	58
chr8	60569852	60570637	L2-4_RORB_pvalue_1e-2_peak_1016360	61	.	4.64396	6.17345	2.85753	496
chr8	60583109	60583219	L2-4_RORB_pvalue_1e-2_peak_1016365	55	.	4.12643	5.52700	2.39125	55
chr8	60585722	60585907	L2-4_RORB_pvalue_1e-2_peak_1016366	53	.	4.05318	5.32112	2.24363	129
chr8	60595488	60596087	L2-4_RORB_pvalue_1e-2_peak_1016370a	95	.	6.40923	9.54279	5.50186	346
chr8	60595488	60596087	L2-4_RORB_pvalue_1e-2_peak_1016370b	95	.	6.40923	9.54279	5.50186	454
chr8	60666475	60666606	L2-4_RORB_pvalue_1e-2_peak_1016399	41	.	2.77977	4.10729	1.31041	64
chr8	60716813	60716948	L2-4_RORB_pvalue_1e-2_peak_1016426	41	.	2.77977	4.10729	1.31041	45
chr8	60728040	60728567	L2-4_RORB_pvalue_1e-2_peak_1016429	67	.	4.47708	6.78418	3.33176	346
chr8	60735790	60735929	L2-4_RORB_pvalue_1e-2_peak_1016432	38	.	2.73998	3.87719	1.31041	90
chr8	60736450	60736851	L2-4_RORB_pvalue_1e-2_peak_1016433	38	.	2.73998	3.87719	1.31041	332
chr8	60746091	60746644	L2-4_RORB_pvalue_1e-2_peak_1016437	49	.	3.91420	4.96371	1.97115	219
chr8	60755269	60755990	L2-4_RORB_pvalue_1e-2_peak_1016440	70	.	5.18365	7.02331	3.51969	421
chr8	60766129	60766345	L2-4_RORB_pvalue_1e-2_peak_1016442	42	.	3.56761	4.20535	1.38858	45
chr8	60766938	60767641	L2-4_RORB_pvalue_1e-2_peak_1016444	57	.	4.46728	5.77213	2.57317	389
chr8	60809260	60809607	L2-4_RORB_pvalue_1e-2_peak_1016457	45	.	3.42495	4.53818	1.64670	320
chr8	60845931	60846022	L2-4_RORB_pvalue_1e-2_peak_1016471	41	.	2.77977	4.10729	1.31041	44
chr8	60861702	60861810	L2-4_RORB_pvalue_1e-2_peak_1016479	41	.	2.77977	4.10729	1.31041	53
chr8	60879983	60880061	L2-4_RORB_pvalue_1e-2_peak_1016486	41	.	2.77977	4.10729	1.31041	38
chr8	60880305	60880417	L2-4_RORB_pvalue_1e-2_peak_1016487	41	.	2.77977	4.10729	1.31041	55
chr8	60887862	60888328	L2-4_RORB_pvalue_1e-2_peak_1016492	38	.	2.73998	3.87719	1.31041	65
chr8	61016803	61017134	L2-4_RORB_pvalue_1e-2_peak_1016558	40	.	2.77701	4.09011	1.31041	37
chr8	61048607	61049074	L2-4_RORB_pvalue_1e-2_peak_1016576a	93	.	6.33513	9.34982	5.34951	50
chr8	61048607	61049074	L2-4_RORB_pvalue_1e-2_peak_1016576b	93	.	6.33513	9.34982	5.34951	292
chr8	61084967	61085288	L2-4_RORB_pvalue_1e-2_peak_1016588	41	.	2.77977	4.10729	1.31041	135
chr8	61128725	61128964	L2-4_RORB_pvalue_1e-2_peak_1016618	40	.	2.77701	4.09011	1.31041	194
chr8	61150466	61150546	L2-4_RORB_pvalue_1e-2_peak_1016632	38	.	2.73998	3.87719	1.31041	39
chr8	61192985	61194170	L2-4_RORB_pvalue_1e-2_peak_1016649a	52	.	4.21526	5.25383	2.19184	384
chr8	61192985	61194170	L2-4_RORB_pvalue_1e-2_peak_1016649b	90	.	6.29063	9.02020	5.08986	662
chr8	61192985	61194170	L2-4_RORB_pvalue_1e-2_peak_1016649c	76	.	5.59167	7.69798	4.03457	855
chr8	61223695	61224140	L2-4_RORB_pvalue_1e-2_peak_1016662	41	.	2.77977	4.10729	1.31041	57
chr8	61280805	61281824	L2-4_RORB_pvalue_1e-2_peak_1016686	49	.	3.53544	4.95138	1.96366	436
chr8	61309405	61309701	L2-4_RORB_pvalue_1e-2_peak_1016701	68	.	4.92207	6.89603	3.42286	234
chr8	61325171	61325460	L2-4_RORB_pvalue_1e-2_peak_1016707	78	.	5.20246	7.80107	4.11413	95
chr8	61350660	61350737	L2-4_RORB_pvalue_1e-2_peak_1016719	58	.	3.70636	5.81222	2.57317	37
chr8	61366200	61366281	L2-4_RORB_pvalue_1e-2_peak_1016720	41	.	2.77977	4.10729	1.31041	39
chr8	61373346	61373725	L2-4_RORB_pvalue_1e-2_peak_1016721	103	.	6.68282	10.32403	6.12851	89
chr8	61379809	61380591	L2-4_RORB_pvalue_1e-2_peak_1016722	40	.	2.77701	4.09011	1.31041	356
chr8	61388683	61388818	L2-4_RORB_pvalue_1e-2_peak_1016725	41	.	2.77977	4.10729	1.31041	66
chr8	61429321	61430091	L2-4_RORB_pvalue_1e-2_peak_1016739a	114	.	7.40512	11.41575	7.01337	124
chr8	61429321	61430091	L2-4_RORB_pvalue_1e-2_peak_1016739b	76	.	5.55384	7.66692	4.01338	471
chr8	61429321	61430091	L2-4_RORB_pvalue_1e-2_peak_1016739c	43	.	3.70256	4.33054	1.48629	694
chr8	61439711	61439819	L2-4_RORB_pvalue_1e-2_peak_1016740	41	.	2.77977	4.10729	1.31041	53
chr8	61443473	61443556	L2-4_RORB_pvalue_1e-2_peak_1016745	40	.	2.77701	4.09011	1.31041	40
chr8	61450018	61450411	L2-4_RORB_pvalue_1e-2_peak_1016749	41	.	2.77977	4.10729	1.31041	53
chr8	61464502	61464576	L2-4_RORB_pvalue_1e-2_peak_1016756	41	.	2.77977	4.10729	1.31041	36
chr8	61478346	61478423	L2-4_RORB_pvalue_1e-2_peak_1016768	38	.	2.73998	3.87719	1.31041	37
chr8	61480515	61480633	L2-4_RORB_pvalue_1e-2_peak_1016770	39	.	2.75837	3.97911	1.31041	58
chr8	61497959	61498281	L2-4_RORB_pvalue_1e-2_peak_1016786	39	.	2.75837	3.97911	1.31041	70
chr8	61525257	61525368	L2-4_RORB_pvalue_1e-2_peak_1016800	52	.	4.02933	5.25693	2.19184	57
chr8	61531495	61531628	L2-4_RORB_pvalue_1e-2_peak_1016802	44	.	3.70261	4.48264	1.60506	53
chr8	61533283	61533462	L2-4_RORB_pvalue_1e-2_peak_1016804	57	.	4.46728	5.77213	2.57317	117
chr8	61550252	61550358	L2-4_RORB_pvalue_1e-2_peak_1016807	41	.	2.77977	4.10729	1.31041	52
chr8	61564252	61565285	L2-4_RORB_pvalue_1e-2_peak_1016819a	120	.	7.61080	12.02811	7.50355	120
chr8	61564252	61565285	L2-4_RORB_pvalue_1e-2_peak_1016819b	50	.	4.09812	5.01948	2.01869	380
chr8	61564252	61565285	L2-4_RORB_pvalue_1e-2_peak_1016819c	82	.	5.82954	8.29593	4.51512	708
chr8	61590898	61592491	L2-4_RORB_pvalue_1e-2_peak_1016824a	77	.	5.62035	7.75457	4.08135	115
chr8	61590898	61592491	L2-4_RORB_pvalue_1e-2_peak_1016824b	64	.	4.91780	6.47559	3.09475	305
chr8	61598980	61599078	L2-4_RORB_pvalue_1e-2_peak_1016827	41	.	2.77977	4.10729	1.31041	48
chr8	61655701	61655819	L2-4_RORB_pvalue_1e-2_peak_1016869	40	.	2.77701	4.09011	1.31041	58
chr8	61687483	61687600	L2-4_RORB_pvalue_1e-2_peak_1016889	41	.	2.77977	4.10729	1.31041	57
chr8	61740604	61741268	L2-4_RORB_pvalue_1e-2_peak_1016923	64	.	4.39097	6.41891	3.04822	265
chr8	61762973	61763176	L2-4_RORB_pvalue_1e-2_peak_1016937	48	.	3.51278	4.85998	1.89252	131
chr8	61777602	61778024	L2-4_RORB_pvalue_1e-2_peak_1016946	39	.	2.75837	3.97911	1.31041	300
chr8	61805501	61805619	L2-4_RORB_pvalue_1e-2_peak_1016968	41	.	2.77977	4.10729	1.31041	58
chr8	61821482	61821705	L2-4_RORB_pvalue_1e-2_peak_1016975	59	.	4.25459	5.92478	2.65802	40
chr8	61916947	61917700	L2-4_RORB_pvalue_1e-2_peak_1017023	41	.	2.77977	4.10729	1.31041	299
chr8	61925826	61926046	L2-4_RORB_pvalue_1e-2_peak_1017025	41	.	2.77977	4.10729	1.31041	69
chr8	61935873	61936314	L2-4_RORB_pvalue_1e-2_peak_1017030	41	.	3.30115	4.15062	1.34349	393
chr8	61941875	61942084	L2-4_RORB_pvalue_1e-2_peak_1017033	38	.	2.73998	3.87719	1.31041	47
chr8	61979398	61979473	L2-4_RORB_pvalue_1e-2_peak_1017052	41	.	2.77977	4.10729	1.31041	36
chr8	61990573	61990691	L2-4_RORB_pvalue_1e-2_peak_1017056	41	.	2.77977	4.10729	1.31041	58
chr8	62008469	62008955	L2-4_RORB_pvalue_1e-2_peak_1017070	56	.	3.67782	5.64059	2.47703	218
chr8	62044779	62044912	L2-4_RORB_pvalue_1e-2_peak_1017089	41	.	2.77977	4.10729	1.31041	65
chr8	62051356	62051838	L2-4_RORB_pvalue_1e-2_peak_1017090	71	.	5.01211	7.16245	3.62473	237
chr8	62052078	62052188	L2-4_RORB_pvalue_1e-2_peak_1017091	42	.	3.34141	4.26972	1.43768	55
chr8	62144921	62145144	L2-4_RORB_pvalue_1e-2_peak_1017127	41	.	2.77977	4.10729	1.31041	182
chr8	62150882	62151008	L2-4_RORB_pvalue_1e-2_peak_1017129	41	.	2.77977	4.10729	1.31041	62
chr8	62161577	62161856	L2-4_RORB_pvalue_1e-2_peak_1017135	41	.	2.77977	4.10729	1.31041	72
chr8	62200303	62201480	L2-4_RORB_pvalue_1e-2_peak_1017149a	103	.	6.76514	10.32632	6.12965	264
chr8	62200303	62201480	L2-4_RORB_pvalue_1e-2_peak_1017149b	47	.	3.94633	4.77444	1.82816	656
chr8	62226085	62226569	L2-4_RORB_pvalue_1e-2_peak_1017165	41	.	2.77977	4.10729	1.31041	421
chr8	62233847	62233990	L2-4_RORB_pvalue_1e-2_peak_1017172	41	.	2.77977	4.10729	1.31041	57
chr8	62243365	62243786	L2-4_RORB_pvalue_1e-2_peak_1017176	66	.	4.44800	6.65517	3.22917	272
chr8	62248736	62249088	L2-4_RORB_pvalue_1e-2_peak_1017177	49	.	3.53544	4.95138	1.96366	282
chr8	62281180	62281304	L2-4_RORB_pvalue_1e-2_peak_1017198	52	.	4.02933	5.25693	2.19184	63
chr8	62303695	62304096	L2-4_RORB_pvalue_1e-2_peak_1017213	56	.	3.67782	5.64059	2.47703	184
chr8	62316389	62316516	L2-4_RORB_pvalue_1e-2_peak_1017221	41	.	2.77977	4.10729	1.31041	62
chr8	62335104	62335712	L2-4_RORB_pvalue_1e-2_peak_1017232	39	.	2.75837	3.97911	1.31041	308
chr8	62353193	62353291	L2-4_RORB_pvalue_1e-2_peak_1017244	41	.	2.77977	4.10729	1.31041	48
chr8	62362516	62362875	L2-4_RORB_pvalue_1e-2_peak_1017251	41	.	2.77977	4.10729	1.31041	37
chr8	62384276	62384391	L2-4_RORB_pvalue_1e-2_peak_1017271	40	.	2.77701	4.09011	1.31041	56
chr8	62399765	62400607	L2-4_RORB_pvalue_1e-2_peak_1017277	88	.	5.88334	8.82639	4.93537	251
chr8	62410600	62410725	L2-4_RORB_pvalue_1e-2_peak_1017281	40	.	2.77701	4.09011	1.31041	61
chr8	62475947	62476361	L2-4_RORB_pvalue_1e-2_peak_1017312	84	.	5.37249	8.49611	4.66935	90
chr8	62494277	62494415	L2-4_RORB_pvalue_1e-2_peak_1017320	41	.	2.77977	4.10729	1.31041	68
chr8	62496775	62496910	L2-4_RORB_pvalue_1e-2_peak_1017322	41	.	2.77977	4.10729	1.31041	66
chr8	62504463	62504593	L2-4_RORB_pvalue_1e-2_peak_1017326	39	.	2.75837	3.97911	1.31041	64
chr8	62585783	62585887	L2-4_RORB_pvalue_1e-2_peak_1017380	41	.	2.77977	4.10729	1.31041	51
chr8	62602192	62602448	L2-4_RORB_pvalue_1e-2_peak_1017389	57	.	4.20239	5.75623	2.56884	225
chr8	62610497	62610611	L2-4_RORB_pvalue_1e-2_peak_1017394	40	.	2.77701	4.09011	1.31041	56
chr8	62617433	62617506	L2-4_RORB_pvalue_1e-2_peak_1017399	42	.	3.34141	4.26972	1.43768	62
chr8	62626725	62627435	L2-4_RORB_pvalue_1e-2_peak_1017401a	120	.	6.98050	12.06686	7.53501	430
chr8	62626725	62627435	L2-4_RORB_pvalue_1e-2_peak_1017401b	120	.	6.98050	12.06686	7.53501	619
chr8	62641054	62641403	L2-4_RORB_pvalue_1e-2_peak_1017407	41	.	2.77977	4.10729	1.31041	46
chr8	62657585	62658166	L2-4_RORB_pvalue_1e-2_peak_1017415	74	.	5.45256	7.42938	3.83374	329
chr8	62672702	62674111	L2-4_RORB_pvalue_1e-2_peak_1017418	82	.	5.89932	8.27880	4.49894	429
chr8	62685742	62685874	L2-4_RORB_pvalue_1e-2_peak_1017422	94	.	6.06954	9.46183	5.43708	60
chr8	62694162	62694744	L2-4_RORB_pvalue_1e-2_peak_1017425	49	.	3.53544	4.95138	1.96366	236
chr8	62704380	62704969	L2-4_RORB_pvalue_1e-2_peak_1017436	51	.	3.58166	5.15094	2.11269	487
chr8	62716083	62716609	L2-4_RORB_pvalue_1e-2_peak_1017445	66	.	4.44800	6.65517	3.22917	81
chr8	62722679	62722935	L2-4_RORB_pvalue_1e-2_peak_1017448	145	.	8.16549	14.51463	9.52236	118
chr8	62752046	62752262	L2-4_RORB_pvalue_1e-2_peak_1017461	39	.	2.75837	3.97911	1.31041	165
chr8	62782287	62782454	L2-4_RORB_pvalue_1e-2_peak_1017470	60	.	4.28119	6.01457	2.72971	59
chr8	62801204	62801291	L2-4_RORB_pvalue_1e-2_peak_1017478	39	.	2.75837	3.97911	1.31041	42
chr8	62804794	62805331	L2-4_RORB_pvalue_1e-2_peak_1017479	56	.	3.67782	5.64059	2.47703	190
chr8	62853559	62853654	L2-4_RORB_pvalue_1e-2_peak_1017503	58	.	3.70636	5.81222	2.57317	45
chr8	62885281	62885366	L2-4_RORB_pvalue_1e-2_peak_1017521	41	.	2.77977	4.10729	1.31041	41
chr8	62918571	62918842	L2-4_RORB_pvalue_1e-2_peak_1017529	41	.	2.77977	4.10729	1.31041	71
chr8	62933848	62934222	L2-4_RORB_pvalue_1e-2_peak_1017538	38	.	2.73998	3.87719	1.31041	51
chr8	62939805	62939926	L2-4_RORB_pvalue_1e-2_peak_1017539	67	.	4.86381	6.73327	3.29448	53
chr8	62940206	62940434	L2-4_RORB_pvalue_1e-2_peak_1017540	52	.	4.02933	5.25693	2.19184	64
chr8	63052186	63052498	L2-4_RORB_pvalue_1e-2_peak_1017582	41	.	2.77977	4.10729	1.31041	261
chr8	63065197	63065285	L2-4_RORB_pvalue_1e-2_peak_1017587	41	.	2.77977	4.10729	1.31041	43
chr8	63109531	63109618	L2-4_RORB_pvalue_1e-2_peak_1017607	41	.	2.77977	4.10729	1.31041	42
chr8	63133916	63134022	L2-4_RORB_pvalue_1e-2_peak_1017617	41	.	2.77977	4.10729	1.31041	52
chr8	63144507	63144724	L2-4_RORB_pvalue_1e-2_peak_1017623	40	.	2.77701	4.09011	1.31041	175
chr8	63146027	63146112	L2-4_RORB_pvalue_1e-2_peak_1017624	39	.	2.75837	3.97911	1.31041	41
chr8	63184320	63184437	L2-4_RORB_pvalue_1e-2_peak_1017644	39	.	2.75837	3.97911	1.31041	57
chr8	63188951	63189047	L2-4_RORB_pvalue_1e-2_peak_1017648	41	.	2.77977	4.10729	1.31041	47
chr8	63198325	63198469	L2-4_RORB_pvalue_1e-2_peak_1017655	40	.	2.77701	4.09011	1.31041	71
chr8	63214475	63214689	L2-4_RORB_pvalue_1e-2_peak_1017665	41	.	2.77977	4.10729	1.31041	65
chr8	63265588	63265705	L2-4_RORB_pvalue_1e-2_peak_1017692	41	.	2.77977	4.10729	1.31041	57
chr8	63275136	63275432	L2-4_RORB_pvalue_1e-2_peak_1017698	40	.	2.77701	4.09011	1.31041	42
chr8	63301973	63302047	L2-4_RORB_pvalue_1e-2_peak_1017710	41	.	2.77977	4.10729	1.31041	36
chr8	63314922	63315190	L2-4_RORB_pvalue_1e-2_peak_1017717	41	.	2.77977	4.10729	1.31041	229
chr8	63336481	63336605	L2-4_RORB_pvalue_1e-2_peak_1017735	41	.	2.77977	4.10729	1.31041	61
chr8	63343046	63343453	L2-4_RORB_pvalue_1e-2_peak_1017739	41	.	2.77977	4.10729	1.31041	360
chr8	63351656	63352230	L2-4_RORB_pvalue_1e-2_peak_1017742a	74	.	5.35742	7.41268	3.82021	215
chr8	63351656	63352230	L2-4_RORB_pvalue_1e-2_peak_1017742b	133	.	8.41880	13.37080	8.59077	336
chr8	63351656	63352230	L2-4_RORB_pvalue_1e-2_peak_1017742c	74	.	5.35742	7.41268	3.82021	497
chr8	63385363	63385454	L2-4_RORB_pvalue_1e-2_peak_1017757	38	.	2.73998	3.87719	1.31041	44
chr8	63407087	63407211	L2-4_RORB_pvalue_1e-2_peak_1017773	90	.	5.95643	9.06419	5.12269	72
chr8	63413789	63415223	L2-4_RORB_pvalue_1e-2_peak_1017774	56	.	4.41924	5.66894	2.50128	1217
chr8	63443537	63444509	L2-4_RORB_pvalue_1e-2_peak_1017781	73	.	5.32765	7.34391	3.77107	716
chr8	63458975	63459885	L2-4_RORB_pvalue_1e-2_peak_1017785	92	.	6.29872	9.25743	5.27610	489
chr8	63465469	63465594	L2-4_RORB_pvalue_1e-2_peak_1017786	94	.	6.06954	9.46183	5.43708	57
chr8	63475913	63476629	L2-4_RORB_pvalue_1e-2_peak_1017791	58	.	3.70636	5.81222	2.57317	388
chr8	63493321	63493573	L2-4_RORB_pvalue_1e-2_peak_1017798	41	.	2.77977	4.10729	1.31041	40
chr8	63507795	63508135	L2-4_RORB_pvalue_1e-2_peak_1017805	41	.	2.77977	4.10729	1.31041	303
chr8	63514164	63514439	L2-4_RORB_pvalue_1e-2_peak_1017807	41	.	2.77977	4.10729	1.31041	233
chr8	63547915	63548089	L2-4_RORB_pvalue_1e-2_peak_1017829	40	.	2.77701	4.09011	1.31041	37
chr8	63602596	63603536	L2-4_RORB_pvalue_1e-2_peak_1017864	70	.	5.26905	7.08836	3.56371	259
chr8	63613720	63614030	L2-4_RORB_pvalue_1e-2_peak_1017866	75	.	5.13743	7.56943	3.94584	259
chr8	63625968	63626181	L2-4_RORB_pvalue_1e-2_peak_1017870	41	.	2.77977	4.10729	1.31041	38
chr8	63738745	63738865	L2-4_RORB_pvalue_1e-2_peak_1017921	40	.	2.77701	4.09011	1.31041	59
chr8	63753069	63753167	L2-4_RORB_pvalue_1e-2_peak_1017929	41	.	2.77977	4.10729	1.31041	48
chr8	63805947	63806048	L2-4_RORB_pvalue_1e-2_peak_1017953	41	.	2.77977	4.10729	1.31041	49
chr8	63816956	63817429	L2-4_RORB_pvalue_1e-2_peak_1017958	46	.	3.46831	4.69117	1.76656	135
chr8	63833145	63833226	L2-4_RORB_pvalue_1e-2_peak_1017967	41	.	2.77977	4.10729	1.31041	39
chr8	63868293	63868411	L2-4_RORB_pvalue_1e-2_peak_1017980	41	.	2.77977	4.10729	1.31041	58
chr8	63883088	63883231	L2-4_RORB_pvalue_1e-2_peak_1017989	41	.	2.77977	4.10729	1.31041	70
chr8	63896411	63896894	L2-4_RORB_pvalue_1e-2_peak_1017995	56	.	3.67782	5.64059	2.47703	233
chr8	63917455	63917870	L2-4_RORB_pvalue_1e-2_peak_1018001	41	.	2.77977	4.10729	1.31041	351
chr8	63950894	63952242	L2-4_RORB_pvalue_1e-2_peak_1018024a	125	.	7.73352	12.54724	7.93152	562
chr8	63950894	63952242	L2-4_RORB_pvalue_1e-2_peak_1018024b	138	.	8.28592	13.81622	8.94945	654
chr8	63950894	63952242	L2-4_RORB_pvalue_1e-2_peak_1018024c	77	.	5.52395	7.79221	4.11293	889
chr8	63950894	63952242	L2-4_RORB_pvalue_1e-2_peak_1018024d	77	.	5.52395	7.79221	4.11293	1223
chr8	63997924	63998944	L2-4_RORB_pvalue_1e-2_peak_1018037	56	.	4.41924	5.66894	2.50128	704
chr8	64017506	64017793	L2-4_RORB_pvalue_1e-2_peak_1018042	52	.	3.60523	5.26053	2.19184	246
chr8	64059500	64059677	L2-4_RORB_pvalue_1e-2_peak_1018067	41	.	2.77977	4.10729	1.31041	55
chr8	64080594	64081790	L2-4_RORB_pvalue_1e-2_peak_1018075a	67	.	5.03243	6.79606	3.34072	227
chr8	64080594	64081790	L2-4_RORB_pvalue_1e-2_peak_1018075b	127	.	7.82823	12.70499	8.05890	402
chr8	64080594	64081790	L2-4_RORB_pvalue_1e-2_peak_1018075c	139	.	8.38739	13.98582	9.09022	590
chr8	64080594	64081790	L2-4_RORB_pvalue_1e-2_peak_1018075d	66	.	4.97155	6.69746	3.26630	1057
chr8	64119556	64120001	L2-4_RORB_pvalue_1e-2_peak_1018099	38	.	2.73998	3.87719	1.31041	239
chr8	64178364	64178792	L2-4_RORB_pvalue_1e-2_peak_1018125	41	.	2.77977	4.10729	1.31041	37
chr8	64185453	64185589	L2-4_RORB_pvalue_1e-2_peak_1018133	40	.	2.77701	4.09011	1.31041	67
chr8	64207946	64208045	L2-4_RORB_pvalue_1e-2_peak_1018142	41	.	2.77977	4.10729	1.31041	48
chr8	64218983	64219110	L2-4_RORB_pvalue_1e-2_peak_1018150	41	.	2.77977	4.10729	1.31041	62
chr8	64234899	64234987	L2-4_RORB_pvalue_1e-2_peak_1018157	40	.	2.77701	4.09011	1.31041	43
chr8	64237816	64237931	L2-4_RORB_pvalue_1e-2_peak_1018159	41	.	2.77977	4.10729	1.31041	56
chr8	64257136	64257231	L2-4_RORB_pvalue_1e-2_peak_1018173	41	.	2.77977	4.10729	1.31041	46
chr8	64272502	64273326	L2-4_RORB_pvalue_1e-2_peak_1018177	70	.	4.53638	7.06887	3.55102	186
chr8	64278864	64278978	L2-4_RORB_pvalue_1e-2_peak_1018181	38	.	2.73998	3.87719	1.31041	56
chr8	64302325	64302459	L2-4_RORB_pvalue_1e-2_peak_1018192	74	.	5.38752	7.48318	3.87369	57
chr8	64303993	64304217	L2-4_RORB_pvalue_1e-2_peak_1018193	62	.	4.67035	6.23671	2.90488	42
chr8	64312033	64312256	L2-4_RORB_pvalue_1e-2_peak_1018197	40	.	2.77701	4.09011	1.31041	52
chr8	64331093	64331261	L2-4_RORB_pvalue_1e-2_peak_1018207	48	.	3.86997	4.85757	1.89252	71
chr8	64345748	64345870	L2-4_RORB_pvalue_1e-2_peak_1018217	63	.	4.36300	6.31016	2.95990	72
chr8	64349771	64349882	L2-4_RORB_pvalue_1e-2_peak_1018219	38	.	2.73998	3.87719	1.31041	54
chr8	64366101	64366837	L2-4_RORB_pvalue_1e-2_peak_1018228	52	.	3.60523	5.26053	2.19184	684
chr8	64382182	64383678	L2-4_RORB_pvalue_1e-2_peak_1018236	86	.	6.07369	8.60186	4.75290	133
chr8	64394391	64395116	L2-4_RORB_pvalue_1e-2_peak_1018240	47	.	3.49040	4.77340	1.82745	468
chr8	64440382	64440482	L2-4_RORB_pvalue_1e-2_peak_1018261	41	.	2.77977	4.10729	1.31041	49
chr8	64453098	64453584	L2-4_RORB_pvalue_1e-2_peak_1018266	65	.	4.80692	6.58071	3.17224	421
chr8	64499826	64499931	L2-4_RORB_pvalue_1e-2_peak_1018287	41	.	2.77977	4.10729	1.31041	51
chr8	64514431	64514906	L2-4_RORB_pvalue_1e-2_peak_1018291	38	.	3.37427	3.83819	1.30299	69
chr8	64515148	64515607	L2-4_RORB_pvalue_1e-2_peak_1018292	39	.	3.42489	3.93137	1.31041	276
chr8	64539738	64540740	L2-4_RORB_pvalue_1e-2_peak_1018299	44	.	3.78788	4.47508	1.60033	939
chr8	64544835	64544942	L2-4_RORB_pvalue_1e-2_peak_1018301	46	.	3.89560	4.66210	1.74801	40
chr8	64558743	64559934	L2-4_RORB_pvalue_1e-2_peak_1018303a	67	.	5.01197	6.76286	3.31975	111
chr8	64558743	64559934	L2-4_RORB_pvalue_1e-2_peak_1018303b	55	.	4.34901	5.53586	2.39973	313
chr8	64570758	64570874	L2-4_RORB_pvalue_1e-2_peak_1018307	41	.	2.77977	4.10729	1.31041	57
chr8	64582812	64583248	L2-4_RORB_pvalue_1e-2_peak_1018315	52	.	3.60523	5.26053	2.19184	137
chr8	64599753	64600098	L2-4_RORB_pvalue_1e-2_peak_1018325	43	.	3.38266	4.39837	1.53826	297
chr8	64615351	64615749	L2-4_RORB_pvalue_1e-2_peak_1018334	61	.	4.60052	6.10650	2.80304	334
chr8	64619635	64620151	L2-4_RORB_pvalue_1e-2_peak_1018337a	52	.	4.16710	5.24916	2.19184	181
chr8	64619635	64620151	L2-4_RORB_pvalue_1e-2_peak_1018337b	63	.	4.74208	6.33018	2.97752	411
chr8	64626412	64626485	L2-4_RORB_pvalue_1e-2_peak_1018338	38	.	3.20461	3.88688	1.31041	65
chr8	64627136	64627297	L2-4_RORB_pvalue_1e-2_peak_1018339	96	.	6.44693	9.64370	5.57904	54
chr8	64646406	64646494	L2-4_RORB_pvalue_1e-2_peak_1018350	71	.	5.01211	7.16245	3.62473	45
chr8	64651362	64652076	L2-4_RORB_pvalue_1e-2_peak_1018352	58	.	4.49169	5.82547	2.58161	197
chr8	64659094	64659534	L2-4_RORB_pvalue_1e-2_peak_1018353	42	.	3.66950	4.27531	1.44275	297
chr8	64662979	64663492	L2-4_RORB_pvalue_1e-2_peak_1018354	47	.	3.94633	4.77444	1.82816	443
chr8	64665170	64665681	L2-4_RORB_pvalue_1e-2_peak_1018355	54	.	4.37883	5.48897	2.37420	114
chr8	64685009	64685355	L2-4_RORB_pvalue_1e-2_peak_1018363	41	.	2.77977	4.10729	1.31041	299
chr8	64707780	64707910	L2-4_RORB_pvalue_1e-2_peak_1018369	41	.	2.77977	4.10729	1.31041	64
chr8	64726076	64726165	L2-4_RORB_pvalue_1e-2_peak_1018381	41	.	2.77977	4.10729	1.31041	43
chr8	64747761	64748274	L2-4_RORB_pvalue_1e-2_peak_1018389	38	.	2.73998	3.87719	1.31041	292
chr8	64785486	64786371	L2-4_RORB_pvalue_1e-2_peak_1018415	70	.	4.98173	7.07040	3.55102	67
chr8	64795994	64796291	L2-4_RORB_pvalue_1e-2_peak_1018420	69	.	4.50653	6.92169	3.43541	234
chr8	64805798	64806430	L2-4_RORB_pvalue_1e-2_peak_1018423	78	.	5.54324	7.86473	4.16790	586
chr8	64825650	64825779	L2-4_RORB_pvalue_1e-2_peak_1018428	41	.	2.77977	4.10729	1.31041	63
chr8	64828648	64828726	L2-4_RORB_pvalue_1e-2_peak_1018430	41	.	2.77977	4.10729	1.31041	38
chr8	64880620	64881342	L2-4_RORB_pvalue_1e-2_peak_1018458	47	.	3.93016	4.74863	1.81763	694
chr8	64891411	64891685	L2-4_RORB_pvalue_1e-2_peak_1018463	47	.	3.91411	4.72310	1.79350	222
chr8	64909520	64909964	L2-4_RORB_pvalue_1e-2_peak_1018470	38	.	2.73998	3.87719	1.31041	195
chr8	64923013	64923263	L2-4_RORB_pvalue_1e-2_peak_1018477	59	.	4.25459	5.92478	2.65802	39
chr8	64933417	64933772	L2-4_RORB_pvalue_1e-2_peak_1018480	72	.	5.04286	7.25809	3.69829	289
chr8	64943139	64943220	L2-4_RORB_pvalue_1e-2_peak_1018484	40	.	2.77701	4.09011	1.31041	39
chr8	64959150	64959386	L2-4_RORB_pvalue_1e-2_peak_1018492	46	.	3.46831	4.69117	1.76656	56
chr8	64969329	64969710	L2-4_RORB_pvalue_1e-2_peak_1018496	41	.	2.77977	4.10729	1.31041	67
chr8	64974676	64974756	L2-4_RORB_pvalue_1e-2_peak_1018497	41	.	2.77977	4.10729	1.31041	39
chr8	64976991	64977101	L2-4_RORB_pvalue_1e-2_peak_1018499	41	.	2.77977	4.10729	1.31041	54
chr8	64987472	64987752	L2-4_RORB_pvalue_1e-2_peak_1018507	75	.	4.62834	7.58464	3.95385	64
chr8	65025565	65026197	L2-4_RORB_pvalue_1e-2_peak_1018522	89	.	6.15716	8.91201	5.00118	569
chr8	65027524	65027860	L2-4_RORB_pvalue_1e-2_peak_1018523	61	.	4.61787	6.11180	2.80304	277
chr8	65057783	65057890	L2-4_RORB_pvalue_1e-2_peak_1018545	38	.	2.73998	3.87719	1.31041	52
chr8	65064111	65064452	L2-4_RORB_pvalue_1e-2_peak_1018547	75	.	5.13743	7.56943	3.94584	62
chr8	65095483	65095780	L2-4_RORB_pvalue_1e-2_peak_1018566	45	.	3.42495	4.53818	1.64670	50
chr8	65111267	65111367	L2-4_RORB_pvalue_1e-2_peak_1018577	38	.	2.73998	3.87719	1.31041	49
chr8	65132667	65133151	L2-4_RORB_pvalue_1e-2_peak_1018591	49	.	3.53544	4.95138	1.96366	423
chr8	65137061	65137196	L2-4_RORB_pvalue_1e-2_peak_1018594	46	.	3.46831	4.69117	1.76656	56
chr8	65144494	65144581	L2-4_RORB_pvalue_1e-2_peak_1018600	40	.	2.77701	4.09011	1.31041	42
chr8	65152180	65152258	L2-4_RORB_pvalue_1e-2_peak_1018606	41	.	2.77977	4.10729	1.31041	38
chr8	65175357	65175571	L2-4_RORB_pvalue_1e-2_peak_1018615	63	.	4.84937	6.35369	2.99977	147
chr8	65182566	65183141	L2-4_RORB_pvalue_1e-2_peak_1018617	48	.	3.91409	4.85678	1.89252	511
chr8	65184697	65185201	L2-4_RORB_pvalue_1e-2_peak_1018618	72	.	5.16956	7.22199	3.67572	254
chr8	65191678	65191973	L2-4_RORB_pvalue_1e-2_peak_1018619	38	.	3.20461	3.88688	1.31041	262
chr8	65201420	65201697	L2-4_RORB_pvalue_1e-2_peak_1018620	46	.	3.46831	4.69117	1.76656	220
chr8	65208516	65208653	L2-4_RORB_pvalue_1e-2_peak_1018623	69	.	4.50653	6.92169	3.43541	93
chr8	65214471	65215224	L2-4_RORB_pvalue_1e-2_peak_1018627	39	.	2.75837	3.97911	1.31041	318
chr8	65244220	65244320	L2-4_RORB_pvalue_1e-2_peak_1018637	41	.	2.77977	4.10729	1.31041	49
chr8	65264079	65264369	L2-4_RORB_pvalue_1e-2_peak_1018646	47	.	3.82673	4.75687	1.82231	60
chr8	65265043	65265293	L2-4_RORB_pvalue_1e-2_peak_1018647	86	.	6.05510	8.67509	4.80879	169
chr8	65274820	65275194	L2-4_RORB_pvalue_1e-2_peak_1018648	42	.	3.56761	4.20535	1.38858	71
chr8	65281956	65282155	L2-4_RORB_pvalue_1e-2_peak_1018649	47	.	3.57679	4.72098	1.79172	140
chr8	65282603	65282676	L2-4_RORB_pvalue_1e-2_peak_1018650	39	.	3.17763	3.90249	1.31041	27
chr8	65285617	65285944	L2-4_RORB_pvalue_1e-2_peak_1018652a	53	.	3.68584	5.33912	2.25956	56
chr8	65285617	65285944	L2-4_RORB_pvalue_1e-2_peak_1018652b	38	.	3.04423	3.86457	1.31041	236
chr8	65297695	65297863	L2-4_RORB_pvalue_1e-2_peak_1018655	42	.	3.50140	4.22705	1.40566	33
chr8	65309808	65310154	L2-4_RORB_pvalue_1e-2_peak_1018660	39	.	3.45949	3.99620	1.31041	203
chr8	65324367	65324693	L2-4_RORB_pvalue_1e-2_peak_1018667	47	.	3.49040	4.77340	1.82745	60
chr8	65342054	65342197	L2-4_RORB_pvalue_1e-2_peak_1018680	39	.	2.75837	3.97911	1.31041	70
chr8	65352285	65353566	L2-4_RORB_pvalue_1e-2_peak_1018685	57	.	4.46728	5.77213	2.57317	259
chr8	65363486	65363602	L2-4_RORB_pvalue_1e-2_peak_1018686	60	.	4.70083	6.06186	2.76909	66
chr8	65363846	65364058	L2-4_RORB_pvalue_1e-2_peak_1018687	49	.	4.02928	4.90220	1.93174	27
chr8	65364639	65364757	L2-4_RORB_pvalue_1e-2_peak_1018688	46	.	3.89560	4.66210	1.74801	66
chr8	65369560	65369659	L2-4_RORB_pvalue_1e-2_peak_1018689	53	.	4.25894	5.33988	2.25956	43
chr8	65370531	65370691	L2-4_RORB_pvalue_1e-2_peak_1018691	63	.	4.86787	6.37804	3.01738	120
chr8	65382151	65382405	L2-4_RORB_pvalue_1e-2_peak_1018693	74	.	5.10551	7.46124	3.85794	216
chr8	65393611	65393770	L2-4_RORB_pvalue_1e-2_peak_1018698	46	.	3.78444	4.66110	1.74792	66
chr8	65396286	65397257	L2-4_RORB_pvalue_1e-2_peak_1018699	77	.	5.47988	7.70589	4.03814	905
chr8	65413923	65414063	L2-4_RORB_pvalue_1e-2_peak_1018705	41	.	2.77977	4.10729	1.31041	69
chr8	65418423	65418560	L2-4_RORB_pvalue_1e-2_peak_1018707	38	.	2.73998	3.87719	1.31041	67
chr8	65422490	65422936	L2-4_RORB_pvalue_1e-2_peak_1018710	66	.	4.44800	6.65517	3.22917	375
chr8	65428968	65429445	L2-4_RORB_pvalue_1e-2_peak_1018712	42	.	3.34141	4.26972	1.43768	269
chr8	65445337	65445459	L2-4_RORB_pvalue_1e-2_peak_1018719	57	.	3.70268	5.78921	2.57317	67
chr8	65453542	65454325	L2-4_RORB_pvalue_1e-2_peak_1018723	72	.	4.56663	7.22716	3.67572	373
chr8	65480438	65480705	L2-4_RORB_pvalue_1e-2_peak_1018737	41	.	2.77977	4.10729	1.31041	49
chr8	65482174	65482273	L2-4_RORB_pvalue_1e-2_peak_1018739	39	.	2.75837	3.97911	1.31041	48
chr8	65494065	65494522	L2-4_RORB_pvalue_1e-2_peak_1018742	54	.	4.26439	5.40194	2.30001	155
chr8	65512440	65513043	L2-4_RORB_pvalue_1e-2_peak_1018747	64	.	4.39097	6.41891	3.04822	567
chr8	65525460	65525547	L2-4_RORB_pvalue_1e-2_peak_1018755	39	.	2.75837	3.97911	1.31041	42
chr8	65526409	65526533	L2-4_RORB_pvalue_1e-2_peak_1018756	41	.	2.77977	4.10729	1.31041	61
chr8	65563886	65564405	L2-4_RORB_pvalue_1e-2_peak_1018767	41	.	2.77977	4.10729	1.31041	179
chr8	65586818	65586903	L2-4_RORB_pvalue_1e-2_peak_1018788	38	.	2.73998	3.87719	1.31041	41
chr8	65622110	65622234	L2-4_RORB_pvalue_1e-2_peak_1018814	41	.	2.77977	4.10729	1.31041	61
chr8	65636687	65636764	L2-4_RORB_pvalue_1e-2_peak_1018822	41	.	2.77977	4.10729	1.31041	37
chr8	65658263	65658375	L2-4_RORB_pvalue_1e-2_peak_1018830	58	.	3.70636	5.81222	2.57317	57
chr8	65689057	65689188	L2-4_RORB_pvalue_1e-2_peak_1018856	38	.	2.73998	3.87719	1.31041	64
chr8	65690388	65690667	L2-4_RORB_pvalue_1e-2_peak_1018857	39	.	2.75837	3.97911	1.31041	61
chr8	65690894	65691256	L2-4_RORB_pvalue_1e-2_peak_1018858	39	.	2.75837	3.97911	1.31041	66
chr8	65710670	65711356	L2-4_RORB_pvalue_1e-2_peak_1018867a	78	.	5.64932	7.81219	4.12188	139
chr8	65710670	65711356	L2-4_RORB_pvalue_1e-2_peak_1018867b	78	.	5.64932	7.81219	4.12188	437
chr8	65710670	65711356	L2-4_RORB_pvalue_1e-2_peak_1018867c	65	.	4.94315	6.52570	3.13592	635
chr8	65711826	65711904	L2-4_RORB_pvalue_1e-2_peak_1018868	41	.	3.54912	4.16884	1.35901	43
chr8	65734875	65735582	L2-4_RORB_pvalue_1e-2_peak_1018882	49	.	3.53544	4.95138	1.96366	523
chr8	65754183	65755310	L2-4_RORB_pvalue_1e-2_peak_1018890	99	.	6.18703	9.92215	5.80474	345
chr8	65787552	65787691	L2-4_RORB_pvalue_1e-2_peak_1018901	41	.	2.77977	4.10729	1.31041	68
chr8	65814285	65814687	L2-4_RORB_pvalue_1e-2_peak_1018915	38	.	3.20461	3.88688	1.31041	369
chr8	65815000	65815428	L2-4_RORB_pvalue_1e-2_peak_1018916	80	.	5.60808	8.03297	4.30261	247
chr8	65821177	65821800	L2-4_RORB_pvalue_1e-2_peak_1018917	41	.	2.77977	4.10729	1.31041	309
chr8	65890180	65890762	L2-4_RORB_pvalue_1e-2_peak_1018938a	68	.	4.92207	6.89603	3.42286	58
chr8	65890180	65890762	L2-4_RORB_pvalue_1e-2_peak_1018938b	69	.	4.95172	6.98166	3.48338	274
chr8	65899504	65899628	L2-4_RORB_pvalue_1e-2_peak_1018941	40	.	2.77701	4.09011	1.31041	61
chr8	65902136	65902262	L2-4_RORB_pvalue_1e-2_peak_1018944	41	.	2.77977	4.10729	1.31041	62
chr8	65913930	65914060	L2-4_RORB_pvalue_1e-2_peak_1018950	41	.	2.77977	4.10729	1.31041	64
chr8	65920141	65920278	L2-4_RORB_pvalue_1e-2_peak_1018952	41	.	2.77977	4.10729	1.31041	67
chr8	65936246	65936874	L2-4_RORB_pvalue_1e-2_peak_1018965	50	.	3.55840	5.04815	2.03602	71
chr8	65948525	65948797	L2-4_RORB_pvalue_1e-2_peak_1018974	39	.	2.75837	3.97911	1.31041	218
chr8	65998714	65999463	L2-4_RORB_pvalue_1e-2_peak_1018998	73	.	4.59728	7.39833	3.80986	497
chr8	66017755	66018192	L2-4_RORB_pvalue_1e-2_peak_1019001	128	.	7.30660	12.82401	8.15412	250
chr8	66057762	66058942	L2-4_RORB_pvalue_1e-2_peak_1019016	127	.	8.14573	12.75029	8.09412	683
chr8	66064086	66064577	L2-4_RORB_pvalue_1e-2_peak_1019017	48	.	3.51278	4.85998	1.89252	40
chr8	66072311	66073002	L2-4_RORB_pvalue_1e-2_peak_1019019	83	.	5.70823	8.30550	4.51897	60
chr8	66081978	66082601	L2-4_RORB_pvalue_1e-2_peak_1019020	47	.	3.80546	4.70840	1.77927	53
chr8	66086166	66087062	L2-4_RORB_pvalue_1e-2_peak_1019021	47	.	3.80546	4.70840	1.77927	225
chr8	66100371	66101008	L2-4_RORB_pvalue_1e-2_peak_1019026	88	.	5.88334	8.82639	4.93537	415
chr8	66131736	66132156	L2-4_RORB_pvalue_1e-2_peak_1019035	114	.	6.48613	11.44043	7.03015	134
chr8	66160710	66160911	L2-4_RORB_pvalue_1e-2_peak_1019051	63	.	4.36300	6.31016	2.95990	67
chr8	66167597	66167691	L2-4_RORB_pvalue_1e-2_peak_1019055	41	.	2.77977	4.10729	1.31041	46
chr8	66246434	66246513	L2-4_RORB_pvalue_1e-2_peak_1019104	41	.	2.77977	4.10729	1.31041	38
chr8	66299696	66299784	L2-4_RORB_pvalue_1e-2_peak_1019122	41	.	2.77977	4.10729	1.31041	43
chr8	66317911	66318227	L2-4_RORB_pvalue_1e-2_peak_1019132	49	.	3.53544	4.95138	1.96366	61
chr8	66327422	66328423	L2-4_RORB_pvalue_1e-2_peak_1019138	39	.	2.75837	3.97911	1.31041	164
chr8	66380970	66381401	L2-4_RORB_pvalue_1e-2_peak_1019168	65	.	4.41930	6.53368	3.13592	361
chr8	66404176	66404303	L2-4_RORB_pvalue_1e-2_peak_1019184	41	.	2.77977	4.10729	1.31041	62
chr8	66443818	66444403	L2-4_RORB_pvalue_1e-2_peak_1019202	78	.	5.54324	7.86473	4.16790	522
chr8	66461948	66462246	L2-4_RORB_pvalue_1e-2_peak_1019213	40	.	2.77701	4.09011	1.31041	237
chr8	66467351	66467574	L2-4_RORB_pvalue_1e-2_peak_1019217	41	.	2.77977	4.10729	1.31041	170
chr8	66472801	66473107	L2-4_RORB_pvalue_1e-2_peak_1019218	117	.	7.42758	11.71094	7.24912	217
chr8	66473983	66474518	L2-4_RORB_pvalue_1e-2_peak_1019219	41	.	3.30115	4.15062	1.34349	52
chr8	66503004	66503689	L2-4_RORB_pvalue_1e-2_peak_1019232	89	.	6.19195	8.99500	5.06879	271
chr8	66509088	66509346	L2-4_RORB_pvalue_1e-2_peak_1019234	49	.	3.53544	4.95138	1.96366	55
chr8	66536659	66537492	L2-4_RORB_pvalue_1e-2_peak_1019249	72	.	4.56663	7.22716	3.67572	236
chr8	66546171	66546957	L2-4_RORB_pvalue_1e-2_peak_1019252a	100	.	6.81570	10.04886	5.90812	57
chr8	66546171	66546957	L2-4_RORB_pvalue_1e-2_peak_1019252b	100	.	6.81570	10.04886	5.90812	319
chr8	66546171	66546957	L2-4_RORB_pvalue_1e-2_peak_1019252c	114	.	7.49727	11.42233	7.01757	454
chr8	66556604	66557603	L2-4_RORB_pvalue_1e-2_peak_1019253a	70	.	5.26905	7.08836	3.56371	211
chr8	66556604	66557603	L2-4_RORB_pvalue_1e-2_peak_1019253b	137	.	8.56221	13.71348	8.86239	368
chr8	66556604	66557603	L2-4_RORB_pvalue_1e-2_peak_1019253c	47	.	3.93288	4.72811	1.79752	900
chr8	66590146	66590623	L2-4_RORB_pvalue_1e-2_peak_1019277	41	.	2.77977	4.10729	1.31041	346
chr8	66601509	66601604	L2-4_RORB_pvalue_1e-2_peak_1019281	41	.	2.77977	4.10729	1.31041	46
chr8	66618092	66618501	L2-4_RORB_pvalue_1e-2_peak_1019293	66	.	4.44800	6.65517	3.22917	356
chr8	66624598	66625164	L2-4_RORB_pvalue_1e-2_peak_1019296	47	.	3.49040	4.77340	1.82745	62
chr8	66653909	66654741	L2-4_RORB_pvalue_1e-2_peak_1019320	63	.	4.36300	6.31016	2.95990	693
chr8	66664745	66665647	L2-4_RORB_pvalue_1e-2_peak_1019322	48	.	3.51278	4.85998	1.89252	93
chr8	66674225	66674381	L2-4_RORB_pvalue_1e-2_peak_1019325	76	.	5.16974	7.68256	4.02199	109
chr8	66683888	66684454	L2-4_RORB_pvalue_1e-2_peak_1019331	39	.	2.75837	3.97911	1.31041	281
chr8	66695845	66695962	L2-4_RORB_pvalue_1e-2_peak_1019342	41	.	2.77977	4.10729	1.31041	57
chr8	66734541	66734678	L2-4_RORB_pvalue_1e-2_peak_1019371	56	.	4.15144	5.60057	2.45329	59
chr8	66737673	66737771	L2-4_RORB_pvalue_1e-2_peak_1019372	64	.	4.75135	6.43718	3.05954	49
chr8	66753121	66753241	L2-4_RORB_pvalue_1e-2_peak_1019373	84	.	5.75163	8.40076	4.59164	41
chr8	66753714	66754369	L2-4_RORB_pvalue_1e-2_peak_1019374	95	.	6.29855	9.56135	5.51771	591
chr8	66754598	66754995	L2-4_RORB_pvalue_1e-2_peak_1019375	85	.	5.84081	8.54458	4.70661	262
chr8	66767238	66767323	L2-4_RORB_pvalue_1e-2_peak_1019379	41	.	2.77977	4.10729	1.31041	41
chr8	66860983	66861551	L2-4_RORB_pvalue_1e-2_peak_1019416	53	.	4.05318	5.32112	2.24363	193
chr8	66864261	66864390	L2-4_RORB_pvalue_1e-2_peak_1019417	53	.	4.07731	5.38744	2.28629	61
chr8	66948864	66949122	L2-4_RORB_pvalue_1e-2_peak_1019463	90	.	5.95643	9.06419	5.12269	155
chr8	66957013	66957091	L2-4_RORB_pvalue_1e-2_peak_1019466	41	.	2.77977	4.10729	1.31041	38
chr8	66976567	66976827	L2-4_RORB_pvalue_1e-2_peak_1019474	42	.	3.34141	4.26972	1.43768	34
chr8	66977350	66977693	L2-4_RORB_pvalue_1e-2_peak_1019475	72	.	5.04286	7.25809	3.69829	50
chr8	66987095	66987177	L2-4_RORB_pvalue_1e-2_peak_1019479	40	.	2.77701	4.09011	1.31041	40
chr8	67025085	67026646	L2-4_RORB_pvalue_1e-2_peak_1019494a	65	.	4.58028	6.54362	3.14452	42
chr8	67025085	67026646	L2-4_RORB_pvalue_1e-2_peak_1019494b	94	.	5.82945	9.45406	5.43701	229
chr8	67025085	67026646	L2-4_RORB_pvalue_1e-2_peak_1019494c	65	.	4.58028	6.54362	3.14452	399
chr8	67025085	67026646	L2-4_RORB_pvalue_1e-2_peak_1019494d	183	.	9.13280	18.35990	12.71241	611
chr8	67025085	67026646	L2-4_RORB_pvalue_1e-2_peak_1019494e	74	.	4.98153	7.45628	3.85794	991
chr8	67025085	67026646	L2-4_RORB_pvalue_1e-2_peak_1019494f	83	.	5.38035	8.39875	4.59164	1228
chr8	67025085	67026646	L2-4_RORB_pvalue_1e-2_peak_1019494g	56	.	4.15127	5.62406	2.47360	1491
chr8	67033949	67034587	L2-4_RORB_pvalue_1e-2_peak_1019495	42	.	3.32116	4.20906	1.38858	346
chr8	67036304	67036450	L2-4_RORB_pvalue_1e-2_peak_1019496	68	.	4.92207	6.89603	3.42286	38
chr8	67050856	67051138	L2-4_RORB_pvalue_1e-2_peak_1019506	38	.	2.73998	3.87719	1.31041	140
chr8	67053719	67054053	L2-4_RORB_pvalue_1e-2_peak_1019508	38	.	2.73998	3.87719	1.31041	52
chr8	67089019	67090473	L2-4_RORB_pvalue_1e-2_peak_1019524	120	.	7.43376	12.05225	7.52072	381
chr8	67116299	67116561	L2-4_RORB_pvalue_1e-2_peak_1019533	82	.	5.87122	8.22773	4.45485	197
chr8	67118262	67118779	L2-4_RORB_pvalue_1e-2_peak_1019534	107	.	7.14193	10.75773	6.48206	413
chr8	67133703	67133838	L2-4_RORB_pvalue_1e-2_peak_1019541	40	.	2.77701	4.09011	1.31041	66
chr8	67183642	67183974	L2-4_RORB_pvalue_1e-2_peak_1019562	53	.	4.31965	5.38798	2.28629	70
chr8	67185577	67186013	L2-4_RORB_pvalue_1e-2_peak_1019563	66	.	5.05051	6.69891	3.26666	225
chr8	67193845	67194236	L2-4_RORB_pvalue_1e-2_peak_1019565	62	.	4.79485	6.23798	2.90488	151
chr8	67198931	67199463	L2-4_RORB_pvalue_1e-2_peak_1019567	73	.	5.42557	7.37831	3.79644	47
chr8	67228272	67228348	L2-4_RORB_pvalue_1e-2_peak_1019583	41	.	2.77977	4.10729	1.31041	37
chr8	67237864	67237972	L2-4_RORB_pvalue_1e-2_peak_1019586	41	.	2.77977	4.10729	1.31041	53
chr8	67259585	67259682	L2-4_RORB_pvalue_1e-2_peak_1019594	41	.	2.77977	4.10729	1.31041	47
chr8	67259941	67260054	L2-4_RORB_pvalue_1e-2_peak_1019595	41	.	2.77977	4.10729	1.31041	55
chr8	67334113	67334308	L2-4_RORB_pvalue_1e-2_peak_1019626	122	.	7.61099	12.27967	7.71134	75
chr8	67340450	67342137	L2-4_RORB_pvalue_1e-2_peak_1019627a	73	.	5.10820	7.37677	3.79644	406
chr8	67340450	67342137	L2-4_RORB_pvalue_1e-2_peak_1019627b	187	.	9.65384	18.72186	13.02153	702
chr8	67340450	67342137	L2-4_RORB_pvalue_1e-2_peak_1019627c	54	.	4.15129	5.40675	2.30470	1619
chr8	67351121	67351901	L2-4_RORB_pvalue_1e-2_peak_1019629	75	.	5.50737	7.53408	3.92139	235
chr8	67352229	67352314	L2-4_RORB_pvalue_1e-2_peak_1019630	50	.	4.10987	5.05183	2.03815	38
chr8	67363891	67364331	L2-4_RORB_pvalue_1e-2_peak_1019634	43	.	3.38266	4.39837	1.53826	249
chr8	67371958	67372319	L2-4_RORB_pvalue_1e-2_peak_1019637	171	.	10.17692	17.14569	11.69269	274
chr8	67405558	67405905	L2-4_RORB_pvalue_1e-2_peak_1019652	55	.	4.41919	5.55854	2.42141	277
chr8	67406245	67406349	L2-4_RORB_pvalue_1e-2_peak_1019653	44	.	3.77050	4.44540	1.57998	49
chr8	67406606	67406977	L2-4_RORB_pvalue_1e-2_peak_1019654	54	.	4.35893	5.45487	2.34462	117
chr8	67415967	67416630	L2-4_RORB_pvalue_1e-2_peak_1019655a	59	.	4.48341	5.92282	2.65802	182
chr8	67415967	67416630	L2-4_RORB_pvalue_1e-2_peak_1019655b	69	.	4.98157	6.92389	3.43739	358
chr8	67415967	67416630	L2-4_RORB_pvalue_1e-2_peak_1019655c	101	.	6.47604	10.15790	5.99769	479
chr8	67419351	67419545	L2-4_RORB_pvalue_1e-2_peak_1019656	55	.	4.26621	5.58467	2.44477	54
chr8	67424941	67425883	L2-4_RORB_pvalue_1e-2_peak_1019658a	77	.	5.52395	7.79221	4.11293	228
chr8	67430833	67431680	L2-4_RORB_pvalue_1e-2_peak_1019659	53	.	4.10978	5.34260	2.26218	553
chr8	67434047	67434810	L2-4_RORB_pvalue_1e-2_peak_1019660	54	.	4.20797	5.49443	2.37759	349
chr8	67435104	67435483	L2-4_RORB_pvalue_1e-2_peak_1019661	47	.	3.87259	4.79299	1.84660	52
chr8	67445755	67445939	L2-4_RORB_pvalue_1e-2_peak_1019663	56	.	4.15144	5.60057	2.45329	137
chr8	67454384	67454812	L2-4_RORB_pvalue_1e-2_peak_1019664	42	.	3.32116	4.20906	1.38858	129
chr8	67456720	67456853	L2-4_RORB_pvalue_1e-2_peak_1019665	42	.	3.32116	4.20906	1.38858	47
chr8	67466762	67466838	L2-4_RORB_pvalue_1e-2_peak_1019672	41	.	2.77977	4.10729	1.31041	37
chr8	67467205	67467307	L2-4_RORB_pvalue_1e-2_peak_1019673	41	.	2.77977	4.10729	1.31041	50
chr8	67472851	67473294	L2-4_RORB_pvalue_1e-2_peak_1019676	40	.	2.77701	4.09011	1.31041	262
chr8	67511795	67511964	L2-4_RORB_pvalue_1e-2_peak_1019702	55	.	3.65330	5.50407	2.37759	50
chr8	67525131	67525966	L2-4_RORB_pvalue_1e-2_peak_1019705a	87	.	6.11583	8.78147	4.89739	392
chr8	67525131	67525966	L2-4_RORB_pvalue_1e-2_peak_1019705b	100	.	6.72742	10.02220	5.88757	552
chr8	67531983	67532102	L2-4_RORB_pvalue_1e-2_peak_1019706	41	.	2.77977	4.10729	1.31041	58
chr8	67538258	67538631	L2-4_RORB_pvalue_1e-2_peak_1019710	40	.	2.77701	4.09011	1.31041	43
chr8	67578814	67579919	L2-4_RORB_pvalue_1e-2_peak_1019735a	112	.	6.94893	11.26208	6.88866	716
chr8	67578814	67579919	L2-4_RORB_pvalue_1e-2_peak_1019735b	160	.	8.90208	16.05613	10.79092	819
chr8	67624359	67625163	L2-4_RORB_pvalue_1e-2_peak_1019763	65	.	4.77897	6.50788	3.12155	612
chr8	67633480	67633618	L2-4_RORB_pvalue_1e-2_peak_1019765	41	.	2.77977	4.10729	1.31041	68
chr8	67646166	67646267	L2-4_RORB_pvalue_1e-2_peak_1019775	40	.	2.77701	4.09011	1.31041	49
chr8	67647372	67647536	L2-4_RORB_pvalue_1e-2_peak_1019776	40	.	2.77701	4.09011	1.31041	122
chr8	67660170	67660469	L2-4_RORB_pvalue_1e-2_peak_1019781	95	.	6.40923	9.54279	5.50186	47
chr8	67678041	67678149	L2-4_RORB_pvalue_1e-2_peak_1019792	41	.	2.77977	4.10729	1.31041	53
chr8	67686677	67687678	L2-4_RORB_pvalue_1e-2_peak_1019794a	86	.	6.03500	8.64284	4.78755	443
chr8	67686677	67687678	L2-4_RORB_pvalue_1e-2_peak_1019794b	179	.	10.25950	17.92167	12.34374	770
chr8	67711469	67711718	L2-4_RORB_pvalue_1e-2_peak_1019808	41	.	2.77977	4.10729	1.31041	186
chr8	67758043	67758180	L2-4_RORB_pvalue_1e-2_peak_1019826	41	.	2.77977	4.10729	1.31041	67
chr8	67782958	67783426	L2-4_RORB_pvalue_1e-2_peak_1019832	112	.	7.25280	11.21729	6.85051	81
chr8	67817032	67817176	L2-4_RORB_pvalue_1e-2_peak_1019842	41	.	2.77977	4.10729	1.31041	71
chr8	67837301	67838193	L2-4_RORB_pvalue_1e-2_peak_1019853	157	.	9.42626	15.77986	10.56111	560
chr8	67874633	67875215	L2-4_RORB_pvalue_1e-2_peak_1019868	51	.	3.58166	5.15094	2.11269	305
chr8	67882455	67883034	L2-4_RORB_pvalue_1e-2_peak_1019872	104	.	6.30915	10.46811	6.24534	441
chr8	67917913	67918211	L2-4_RORB_pvalue_1e-2_peak_1019888	41	.	2.77977	4.10729	1.31041	57
chr8	67933609	67933717	L2-4_RORB_pvalue_1e-2_peak_1019899	41	.	2.77977	4.10729	1.31041	53
chr8	67940136	67940497	L2-4_RORB_pvalue_1e-2_peak_1019900	70	.	4.98173	7.07040	3.55102	309
chr8	67940770	67941181	L2-4_RORB_pvalue_1e-2_peak_1019901	70	.	4.98173	7.07040	3.55102	345
chr8	67974347	67974807	L2-4_RORB_pvalue_1e-2_peak_1019921a	80	.	5.66091	8.01636	4.29269	62
chr8	67974347	67974807	L2-4_RORB_pvalue_1e-2_peak_1019921b	58	.	4.52873	5.82402	2.58161	309
chr8	67976297	67976924	L2-4_RORB_pvalue_1e-2_peak_1019922a	81	.	5.73197	8.13365	4.38120	245
chr8	67976297	67976924	L2-4_RORB_pvalue_1e-2_peak_1019922b	93	.	6.30517	9.30570	5.31762	343
chr8	68021135	68021902	L2-4_RORB_pvalue_1e-2_peak_1019951	68	.	5.10093	6.84728	3.38129	422
chr8	68032099	68032405	L2-4_RORB_pvalue_1e-2_peak_1019953	76	.	5.44874	7.62969	3.98012	134
chr8	68047723	68047808	L2-4_RORB_pvalue_1e-2_peak_1019961	41	.	2.77977	4.10729	1.31041	41
chr8	68063681	68063949	L2-4_RORB_pvalue_1e-2_peak_1019969	52	.	3.60523	5.26053	2.19184	199
chr8	68072522	68072742	L2-4_RORB_pvalue_1e-2_peak_1019974	41	.	2.77977	4.10729	1.31041	52
chr8	68126682	68127132	L2-4_RORB_pvalue_1e-2_peak_1020009	38	.	2.73998	3.87719	1.31041	290
chr8	68215564	68215859	L2-4_RORB_pvalue_1e-2_peak_1020065	38	.	2.73998	3.87719	1.31041	65
chr8	68225923	68226141	L2-4_RORB_pvalue_1e-2_peak_1020071	43	.	3.38266	4.39837	1.53826	172
chr8	68255539	68256524	L2-4_RORB_pvalue_1e-2_peak_1020091	132	.	8.32213	13.27307	8.51262	598
chr8	68286366	68286504	L2-4_RORB_pvalue_1e-2_peak_1020102	41	.	2.77977	4.10729	1.31041	68
chr8	68322622	68323093	L2-4_RORB_pvalue_1e-2_peak_1020120	38	.	2.73998	3.87719	1.31041	416
chr8	68356727	68356867	L2-4_RORB_pvalue_1e-2_peak_1020140	41	.	2.77977	4.10729	1.31041	69
chr8	68402512	68402798	L2-4_RORB_pvalue_1e-2_peak_1020153	76	.	4.63295	7.61347	3.96903	212
chr8	68415229	68415458	L2-4_RORB_pvalue_1e-2_peak_1020160	41	.	2.77977	4.10729	1.31041	177
chr8	68419935	68420076	L2-4_RORB_pvalue_1e-2_peak_1020162	40	.	2.77701	4.09011	1.31041	69
chr8	68462340	68462421	L2-4_RORB_pvalue_1e-2_peak_1020185	41	.	2.77977	4.10729	1.31041	39
chr8	68493788	68494000	L2-4_RORB_pvalue_1e-2_peak_1020203	58	.	3.70636	5.81222	2.57317	155
chr8	68514770	68515102	L2-4_RORB_pvalue_1e-2_peak_1020210	55	.	3.65330	5.50407	2.37759	285
chr8	68516138	68516231	L2-4_RORB_pvalue_1e-2_peak_1020212	38	.	2.73998	3.87719	1.31041	45
chr8	68525455	68526252	L2-4_RORB_pvalue_1e-2_peak_1020213	39	.	2.75837	3.97911	1.31041	275
chr8	68531417	68531547	L2-4_RORB_pvalue_1e-2_peak_1020217	41	.	2.77977	4.10729	1.31041	64
chr8	68604551	68604755	L2-4_RORB_pvalue_1e-2_peak_1020262	94	.	5.55954	9.49358	5.46087	53
chr8	68679897	68680323	L2-4_RORB_pvalue_1e-2_peak_1020309	39	.	2.75837	3.97911	1.31041	49
chr8	68689088	68689321	L2-4_RORB_pvalue_1e-2_peak_1020311	68	.	5.14536	6.86593	3.39823	160
chr8	68690677	68691247	L2-4_RORB_pvalue_1e-2_peak_1020312a	56	.	4.46030	5.63000	2.47703	293
chr8	68690677	68691247	L2-4_RORB_pvalue_1e-2_peak_1020312b	92	.	6.37186	9.22990	5.25593	435
chr8	68705812	68706845	L2-4_RORB_pvalue_1e-2_peak_1020317	63	.	4.72404	6.36848	3.00974	607
chr8	68714550	68714737	L2-4_RORB_pvalue_1e-2_peak_1020319	41	.	2.77977	4.10729	1.31041	144
chr8	68732966	68733340	L2-4_RORB_pvalue_1e-2_peak_1020329	41	.	2.77977	4.10729	1.31041	307
chr8	68773190	68774119	L2-4_RORB_pvalue_1e-2_peak_1020346	47	.	3.49040	4.77340	1.82745	572
chr8	68824750	68824923	L2-4_RORB_pvalue_1e-2_peak_1020369	41	.	2.77977	4.10729	1.31041	123
chr8	68836835	68836972	L2-4_RORB_pvalue_1e-2_peak_1020378	41	.	2.77977	4.10729	1.31041	67
chr8	68854976	68855085	L2-4_RORB_pvalue_1e-2_peak_1020385	41	.	2.77977	4.10729	1.31041	53
chr8	68864176	68864859	L2-4_RORB_pvalue_1e-2_peak_1020387	55	.	4.12643	5.52700	2.39125	467
chr8	68884042	68884184	L2-4_RORB_pvalue_1e-2_peak_1020398	40	.	2.77701	4.09011	1.31041	70
chr8	68887209	68887315	L2-4_RORB_pvalue_1e-2_peak_1020401	56	.	3.67782	5.64059	2.47703	54
chr8	68958638	68958745	L2-4_RORB_pvalue_1e-2_peak_1020456	41	.	2.77977	4.10729	1.31041	52
chr8	68961682	68961803	L2-4_RORB_pvalue_1e-2_peak_1020458	41	.	2.77977	4.10729	1.31041	59
chr8	68994769	68994903	L2-4_RORB_pvalue_1e-2_peak_1020478	41	.	2.77977	4.10729	1.31041	66
chr8	69008793	69008869	L2-4_RORB_pvalue_1e-2_peak_1020484	59	.	4.25459	5.92478	2.65802	64
chr8	69046353	69047191	L2-4_RORB_pvalue_1e-2_peak_1020503	53	.	3.62911	5.37785	2.28461	611
chr8	69093419	69093701	L2-4_RORB_pvalue_1e-2_peak_1020529	40	.	3.51272	4.09787	1.31041	212
chr8	69094453	69095296	L2-4_RORB_pvalue_1e-2_peak_1020530	53	.	4.28113	5.38413	2.28629	592
chr8	69095779	69095920	L2-4_RORB_pvalue_1e-2_peak_1020531	41	.	3.54912	4.16884	1.35901	56
chr8	69116782	69116912	L2-4_RORB_pvalue_1e-2_peak_1020545	41	.	2.77977	4.10729	1.31041	64
chr8	69124693	69125566	L2-4_RORB_pvalue_1e-2_peak_1020551	49	.	3.53544	4.95138	1.96366	762
chr8	69141432	69141739	L2-4_RORB_pvalue_1e-2_peak_1020560	39	.	2.75837	3.97911	1.31041	189
chr8	69151303	69151652	L2-4_RORB_pvalue_1e-2_peak_1020567	39	.	2.75837	3.97911	1.31041	41
chr8	69171580	69171846	L2-4_RORB_pvalue_1e-2_peak_1020579	39	.	2.75837	3.97911	1.31041	39
chr8	69172370	69172445	L2-4_RORB_pvalue_1e-2_peak_1020580	39	.	2.75837	3.97911	1.31041	36
chr8	69209450	69209746	L2-4_RORB_pvalue_1e-2_peak_1020595	45	.	3.42495	4.53818	1.64670	82
chr8	69242509	69243538	L2-4_RORB_pvalue_1e-2_peak_1020611a	56	.	4.41916	5.64770	2.48378	69
chr8	69242509	69243538	L2-4_RORB_pvalue_1e-2_peak_1020611b	113	.	7.18113	11.30801	6.92903	194
chr8	69242509	69243538	L2-4_RORB_pvalue_1e-2_peak_1020611c	113	.	7.18113	11.30801	6.92903	529
chr8	69249939	69250077	L2-4_RORB_pvalue_1e-2_peak_1020613	39	.	2.75837	3.97911	1.31041	76
chr8	69273423	69273701	L2-4_RORB_pvalue_1e-2_peak_1020623	41	.	2.77977	4.10729	1.31041	221
chr8	69281946	69282052	L2-4_RORB_pvalue_1e-2_peak_1020627	41	.	2.77977	4.10729	1.31041	52
chr8	69302603	69303199	L2-4_RORB_pvalue_1e-2_peak_1020635	48	.	3.84823	4.80658	1.85529	338
chr8	69322028	69322153	L2-4_RORB_pvalue_1e-2_peak_1020648	41	.	2.77977	4.10729	1.31041	61
chr8	69336199	69336513	L2-4_RORB_pvalue_1e-2_peak_1020655	61	.	4.30812	6.10846	2.80304	247
chr8	69340528	69340601	L2-4_RORB_pvalue_1e-2_peak_1020656	42	.	3.32116	4.20906	1.38858	31
chr8	69347596	69347975	L2-4_RORB_pvalue_1e-2_peak_1020659	46	.	3.46831	4.69117	1.76656	358
chr8	69361604	69361780	L2-4_RORB_pvalue_1e-2_peak_1020671	56	.	4.17676	5.67691	2.50232	129
chr8	69366660	69366781	L2-4_RORB_pvalue_1e-2_peak_1020674	40	.	2.77701	4.09011	1.31041	59
chr8	69388019	69388384	L2-4_RORB_pvalue_1e-2_peak_1020683	76	.	5.16974	7.68256	4.02199	67
chr8	69397341	69397615	L2-4_RORB_pvalue_1e-2_peak_1020686	84	.	5.74241	8.40242	4.59164	133
chr8	69403037	69403180	L2-4_RORB_pvalue_1e-2_peak_1020687	117	.	7.42758	11.71094	7.24912	73
chr8	69413405	69413479	L2-4_RORB_pvalue_1e-2_peak_1020691	41	.	2.77977	4.10729	1.31041	36
chr8	69428494	69428844	L2-4_RORB_pvalue_1e-2_peak_1020699	41	.	2.77977	4.10729	1.31041	53
chr8	69532328	69532701	L2-4_RORB_pvalue_1e-2_peak_1020764	41	.	2.77977	4.10729	1.31041	66
chr8	69541326	69541715	L2-4_RORB_pvalue_1e-2_peak_1020768	63	.	4.69704	6.30170	2.95966	169
chr8	69546987	69547525	L2-4_RORB_pvalue_1e-2_peak_1020769	70	.	4.53638	7.06887	3.55102	250
chr8	69571872	69571992	L2-4_RORB_pvalue_1e-2_peak_1020780	41	.	2.77977	4.10729	1.31041	59
chr8	69596101	69596258	L2-4_RORB_pvalue_1e-2_peak_1020794	41	.	2.77977	4.10729	1.31041	111
chr8	69604345	69604554	L2-4_RORB_pvalue_1e-2_peak_1020799	40	.	2.77701	4.09011	1.31041	159
chr8	69610030	69610103	L2-4_RORB_pvalue_1e-2_peak_1020801	45	.	3.42495	4.53818	1.64670	33
chr8	69610798	69610993	L2-4_RORB_pvalue_1e-2_peak_1020802	45	.	3.42495	4.53818	1.64670	50
chr8	69642335	69642688	L2-4_RORB_pvalue_1e-2_peak_1020822	41	.	2.77977	4.10729	1.31041	58
chr8	69672219	69672684	L2-4_RORB_pvalue_1e-2_peak_1020839	51	.	3.58166	5.15094	2.11269	65
chr8	69716278	69716421	L2-4_RORB_pvalue_1e-2_peak_1020860	41	.	2.77977	4.10729	1.31041	96
chr8	69719453	69719550	L2-4_RORB_pvalue_1e-2_peak_1020861	41	.	2.77977	4.10729	1.31041	47
chr8	69728206	69728466	L2-4_RORB_pvalue_1e-2_peak_1020865	41	.	2.77977	4.10729	1.31041	42
chr8	69752992	69753086	L2-4_RORB_pvalue_1e-2_peak_1020871	41	.	2.77977	4.10729	1.31041	46
chr8	69758779	69759133	L2-4_RORB_pvalue_1e-2_peak_1020875	40	.	2.77701	4.09011	1.31041	51
chr8	69785686	69785829	L2-4_RORB_pvalue_1e-2_peak_1020887	41	.	2.77977	4.10729	1.31041	70
chr8	69796281	69796388	L2-4_RORB_pvalue_1e-2_peak_1020894	40	.	2.77701	4.09011	1.31041	52
chr8	69849030	69849162	L2-4_RORB_pvalue_1e-2_peak_1020926	39	.	2.75837	3.97911	1.31041	65
chr8	69891912	69891997	L2-4_RORB_pvalue_1e-2_peak_1020957	41	.	2.77977	4.10729	1.31041	41
chr8	69897788	69897921	L2-4_RORB_pvalue_1e-2_peak_1020960	41	.	2.77977	4.10729	1.31041	65
chr8	69903935	69904288	L2-4_RORB_pvalue_1e-2_peak_1020963	41	.	2.77977	4.10729	1.31041	307
chr8	69920188	69920384	L2-4_RORB_pvalue_1e-2_peak_1020970	70	.	4.98173	7.07040	3.55102	61
chr8	69950657	69950785	L2-4_RORB_pvalue_1e-2_peak_1020979	41	.	2.77977	4.10729	1.31041	63
chr8	70000257	70000338	L2-4_RORB_pvalue_1e-2_peak_1020999	38	.	2.73998	3.87719	1.31041	39
chr8	70018638	70019526	L2-4_RORB_pvalue_1e-2_peak_1021009	64	.	4.39097	6.41891	3.04822	745
chr8	70057051	70057134	L2-4_RORB_pvalue_1e-2_peak_1021030	41	.	2.77977	4.10729	1.31041	40
chr8	70072566	70072669	L2-4_RORB_pvalue_1e-2_peak_1021039	40	.	2.77701	4.09011	1.31041	50
chr8	70080413	70080732	L2-4_RORB_pvalue_1e-2_peak_1021045	41	.	2.77977	4.10729	1.31041	259
chr8	70099622	70099954	L2-4_RORB_pvalue_1e-2_peak_1021059	57	.	3.70268	5.78921	2.57317	185
chr8	70100641	70100752	L2-4_RORB_pvalue_1e-2_peak_1021060	39	.	2.75837	3.97911	1.31041	54
chr8	70105129	70105273	L2-4_RORB_pvalue_1e-2_peak_1021062	41	.	2.77977	4.10729	1.31041	71
chr8	70150164	70150245	L2-4_RORB_pvalue_1e-2_peak_1021081	39	.	2.75837	3.97911	1.31041	39
chr8	70188279	70188592	L2-4_RORB_pvalue_1e-2_peak_1021102	41	.	2.77977	4.10729	1.31041	65
chr8	70213784	70213869	L2-4_RORB_pvalue_1e-2_peak_1021117	41	.	2.77977	4.10729	1.31041	41
chr8	70230816	70231360	L2-4_RORB_pvalue_1e-2_peak_1021127	67	.	4.47708	6.78418	3.33176	478
chr8	70239050	70239840	L2-4_RORB_pvalue_1e-2_peak_1021131a	74	.	5.35742	7.41268	3.82021	369
chr8	70239050	70239840	L2-4_RORB_pvalue_1e-2_peak_1021131b	88	.	6.12276	8.83110	4.93537	581
chr8	70250031	70250121	L2-4_RORB_pvalue_1e-2_peak_1021135	38	.	2.73998	3.87719	1.31041	44
chr8	70306467	70306584	L2-4_RORB_pvalue_1e-2_peak_1021164	41	.	2.77977	4.10729	1.31041	57
chr8	70312022	70312145	L2-4_RORB_pvalue_1e-2_peak_1021170	41	.	2.77977	4.10729	1.31041	60
chr8	70351305	70351448	L2-4_RORB_pvalue_1e-2_peak_1021188	41	.	2.77977	4.10729	1.31041	70
chr8	70362296	70362401	L2-4_RORB_pvalue_1e-2_peak_1021195	41	.	2.77977	4.10729	1.31041	51
chr8	70390171	70390256	L2-4_RORB_pvalue_1e-2_peak_1021213	41	.	2.77977	4.10729	1.31041	41
chr8	70397562	70397679	L2-4_RORB_pvalue_1e-2_peak_1021221	41	.	2.77977	4.10729	1.31041	57
chr8	70404561	70404879	L2-4_RORB_pvalue_1e-2_peak_1021224	38	.	2.73998	3.87719	1.31041	250
chr8	70405173	70405727	L2-4_RORB_pvalue_1e-2_peak_1021225	38	.	2.73998	3.87719	1.31041	71
chr8	70427196	70427291	L2-4_RORB_pvalue_1e-2_peak_1021239	41	.	2.77977	4.10729	1.31041	46
chr8	70439501	70439628	L2-4_RORB_pvalue_1e-2_peak_1021245	41	.	2.77977	4.10729	1.31041	62
chr8	70455857	70455948	L2-4_RORB_pvalue_1e-2_peak_1021251	41	.	2.77977	4.10729	1.31041	44
chr8	70468394	70468787	L2-4_RORB_pvalue_1e-2_peak_1021258	58	.	3.70636	5.81222	2.57317	68
chr8	70475170	70475550	L2-4_RORB_pvalue_1e-2_peak_1021260	39	.	2.75837	3.97911	1.31041	318
chr8	70477543	70477910	L2-4_RORB_pvalue_1e-2_peak_1021261	40	.	2.77701	4.09011	1.31041	44
chr8	70495044	70495322	L2-4_RORB_pvalue_1e-2_peak_1021271	41	.	2.77977	4.10729	1.31041	71
chr8	70505325	70505446	L2-4_RORB_pvalue_1e-2_peak_1021280	41	.	2.77977	4.10729	1.31041	59
chr8	70534129	70534238	L2-4_RORB_pvalue_1e-2_peak_1021308	67	.	4.47708	6.78418	3.33176	46
chr8	70539483	70539707	L2-4_RORB_pvalue_1e-2_peak_1021311	41	.	2.77977	4.10729	1.31041	58
chr8	70594313	70594664	L2-4_RORB_pvalue_1e-2_peak_1021349	41	.	2.77977	4.10729	1.31041	280
chr8	70602339	70602676	L2-4_RORB_pvalue_1e-2_peak_1021350	206	.	11.62404	20.67649	14.66038	78
chr8	70623523	70623613	L2-4_RORB_pvalue_1e-2_peak_1021359	41	.	2.77977	4.10729	1.31041	44
chr8	70639494	70640216	L2-4_RORB_pvalue_1e-2_peak_1021370	56	.	3.67782	5.64059	2.47703	352
chr8	70655096	70655191	L2-4_RORB_pvalue_1e-2_peak_1021384	40	.	2.77701	4.09011	1.31041	46
chr8	70677435	70677510	L2-4_RORB_pvalue_1e-2_peak_1021398	41	.	2.77977	4.10729	1.31041	36
chr8	70745248	70745723	L2-4_RORB_pvalue_1e-2_peak_1021422	38	.	3.39098	3.86873	1.31041	289
chr8	70746141	70746359	L2-4_RORB_pvalue_1e-2_peak_1021423	61	.	4.74737	6.14848	2.83685	160
chr8	70746588	70746969	L2-4_RORB_pvalue_1e-2_peak_1021424	61	.	4.72398	6.10482	2.80304	127
chr8	70793376	70793454	L2-4_RORB_pvalue_1e-2_peak_1021448	41	.	2.77977	4.10729	1.31041	38
chr8	70816200	70816304	L2-4_RORB_pvalue_1e-2_peak_1021458	41	.	2.77977	4.10729	1.31041	51
chr8	70826085	70826585	L2-4_RORB_pvalue_1e-2_peak_1021464	66	.	4.44800	6.65517	3.22917	49
chr8	70846048	70846505	L2-4_RORB_pvalue_1e-2_peak_1021470	55	.	3.65330	5.50407	2.37759	225
chr8	70854753	70855181	L2-4_RORB_pvalue_1e-2_peak_1021472	122	.	7.86576	12.24287	7.67979	136
chr8	70858591	70858790	L2-4_RORB_pvalue_1e-2_peak_1021473	58	.	4.61042	5.89659	2.63828	67
chr8	70874895	70875463	L2-4_RORB_pvalue_1e-2_peak_1021485	41	.	2.77977	4.10729	1.31041	505
chr8	70906534	70907137	L2-4_RORB_pvalue_1e-2_peak_1021498a	62	.	4.67035	6.23671	2.90488	228
chr8	70906534	70907137	L2-4_RORB_pvalue_1e-2_peak_1021498b	50	.	3.93670	5.01899	2.01869	525
chr8	70912567	70912700	L2-4_RORB_pvalue_1e-2_peak_1021499	40	.	2.77701	4.09011	1.31041	65
chr8	70947031	70947389	L2-4_RORB_pvalue_1e-2_peak_1021525	40	.	2.77701	4.09011	1.31041	318
chr8	71024832	71025431	L2-4_RORB_pvalue_1e-2_peak_1021570	38	.	2.73998	3.87719	1.31041	546
chr8	71040023	71040330	L2-4_RORB_pvalue_1e-2_peak_1021579	69	.	4.95172	6.98166	3.48338	260
chr8	71042786	71043185	L2-4_RORB_pvalue_1e-2_peak_1021580	53	.	4.05318	5.32112	2.24363	267
chr8	71060314	71060537	L2-4_RORB_pvalue_1e-2_peak_1021587	43	.	3.38266	4.39837	1.53826	68
chr8	71081162	71081696	L2-4_RORB_pvalue_1e-2_peak_1021601	76	.	5.56328	7.64239	3.99050	358
chr8	71084969	71085273	L2-4_RORB_pvalue_1e-2_peak_1021602	57	.	4.50219	5.70347	2.52763	226
chr8	71094008	71094493	L2-4_RORB_pvalue_1e-2_peak_1021604	42	.	3.65319	4.24821	1.42401	246
chr8	71096514	71097144	L2-4_RORB_pvalue_1e-2_peak_1021605	65	.	4.93675	6.50227	3.12037	53
chr8	71144268	71144504	L2-4_RORB_pvalue_1e-2_peak_1021645	41	.	2.77977	4.10729	1.31041	184
chr8	71157132	71157846	L2-4_RORB_pvalue_1e-2_peak_1021652	47	.	3.49040	4.77340	1.82745	62
chr8	71163468	71163674	L2-4_RORB_pvalue_1e-2_peak_1021653	54	.	4.10172	5.45601	2.34462	162
chr8	71192158	71192512	L2-4_RORB_pvalue_1e-2_peak_1021673	39	.	2.75837	3.97911	1.31041	300
chr8	71212325	71212639	L2-4_RORB_pvalue_1e-2_peak_1021689	40	.	2.77701	4.09011	1.31041	262
chr8	71219642	71220460	L2-4_RORB_pvalue_1e-2_peak_1021696	47	.	3.49040	4.77340	1.82745	201
chr8	71255324	71255399	L2-4_RORB_pvalue_1e-2_peak_1021724	41	.	2.77977	4.10729	1.31041	36
chr8	71275888	71275961	L2-4_RORB_pvalue_1e-2_peak_1021737	45	.	3.42495	4.53818	1.64670	33
chr8	71284982	71285068	L2-4_RORB_pvalue_1e-2_peak_1021746	40	.	2.77701	4.09011	1.31041	42
chr8	71297571	71297908	L2-4_RORB_pvalue_1e-2_peak_1021758	38	.	2.73998	3.87719	1.31041	70
chr8	71302829	71303393	L2-4_RORB_pvalue_1e-2_peak_1021762	38	.	2.73998	3.87719	1.31041	54
chr8	71314096	71315901	L2-4_RORB_pvalue_1e-2_peak_1021768a	69	.	4.82986	6.93757	3.45038	71
chr8	71314096	71315901	L2-4_RORB_pvalue_1e-2_peak_1021768b	121	.	7.00280	12.10326	7.56838	319
chr8	71314096	71315901	L2-4_RORB_pvalue_1e-2_peak_1021768c	121	.	7.02525	12.13989	7.59062	688
chr8	71314096	71315901	L2-4_RORB_pvalue_1e-2_peak_1021768d	69	.	4.82986	6.93757	3.45038	1584
chr8	71333422	71333505	L2-4_RORB_pvalue_1e-2_peak_1021776	41	.	2.77977	4.10729	1.31041	40
chr8	71357036	71357649	L2-4_RORB_pvalue_1e-2_peak_1021789	40	.	2.77701	4.09011	1.31041	69
chr8	71360958	71361262	L2-4_RORB_pvalue_1e-2_peak_1021792	38	.	2.73998	3.87719	1.31041	233
chr8	71379069	71379204	L2-4_RORB_pvalue_1e-2_peak_1021799	38	.	2.73998	3.87719	1.31041	66
chr8	71405758	71405896	L2-4_RORB_pvalue_1e-2_peak_1021814	41	.	2.77977	4.10729	1.31041	75
chr8	71408828	71408915	L2-4_RORB_pvalue_1e-2_peak_1021816	39	.	2.75837	3.97911	1.31041	42
chr8	71414636	71414743	L2-4_RORB_pvalue_1e-2_peak_1021820	58	.	3.70636	5.81222	2.57317	60
chr8	71445264	71445337	L2-4_RORB_pvalue_1e-2_peak_1021831	43	.	3.38266	4.39837	1.53826	36
chr8	71446678	71446995	L2-4_RORB_pvalue_1e-2_peak_1021832	74	.	5.10551	7.46124	3.85794	253
chr8	71471560	71471821	L2-4_RORB_pvalue_1e-2_peak_1021841	41	.	2.77977	4.10729	1.31041	68
chr8	71488895	71489211	L2-4_RORB_pvalue_1e-2_peak_1021850	39	.	2.75837	3.97911	1.31041	42
chr8	71491476	71491608	L2-4_RORB_pvalue_1e-2_peak_1021853	38	.	2.73998	3.87719	1.31041	65
chr8	71505389	71505462	L2-4_RORB_pvalue_1e-2_peak_1021861	46	.	3.46831	4.69117	1.76656	47
chr8	71519547	71520848	L2-4_RORB_pvalue_1e-2_peak_1021866a	75	.	5.50425	7.58169	3.95385	355
chr8	71519547	71520848	L2-4_RORB_pvalue_1e-2_peak_1021866c	113	.	7.37191	11.35771	6.96002	1044
chr8	71543764	71543877	L2-4_RORB_pvalue_1e-2_peak_1021875	58	.	3.70636	5.81222	2.57317	54
chr8	71580755	71581627	L2-4_RORB_pvalue_1e-2_peak_1021897a	72	.	5.37237	7.27863	3.71312	455
chr8	71580755	71581627	L2-4_RORB_pvalue_1e-2_peak_1021897b	84	.	5.98524	8.43663	4.62237	678
chr8	71644820	71644901	L2-4_RORB_pvalue_1e-2_peak_1021930	41	.	2.77977	4.10729	1.31041	39
chr8	71679064	71679151	L2-4_RORB_pvalue_1e-2_peak_1021945	41	.	2.77977	4.10729	1.31041	42
chr8	71730190	71730460	L2-4_RORB_pvalue_1e-2_peak_1021971	41	.	2.77977	4.10729	1.31041	211
chr8	71751917	71752580	L2-4_RORB_pvalue_1e-2_peak_1021981	40	.	2.77701	4.09011	1.31041	163
chr8	71775134	71775472	L2-4_RORB_pvalue_1e-2_peak_1021992	38	.	2.73998	3.87719	1.31041	64
chr8	71775801	71775939	L2-4_RORB_pvalue_1e-2_peak_1021993	39	.	2.75837	3.97911	1.31041	68
chr8	71827226	71827365	L2-4_RORB_pvalue_1e-2_peak_1022015	41	.	2.77977	4.10729	1.31041	68
chr8	71896421	71896528	L2-4_RORB_pvalue_1e-2_peak_1022056	41	.	2.77977	4.10729	1.31041	52
chr8	71922577	71922683	L2-4_RORB_pvalue_1e-2_peak_1022068	41	.	2.77977	4.10729	1.31041	52
chr8	71926140	71926271	L2-4_RORB_pvalue_1e-2_peak_1022071	41	.	2.77977	4.10729	1.31041	64
chr8	71937542	71937919	L2-4_RORB_pvalue_1e-2_peak_1022076	41	.	2.77977	4.10729	1.31041	71
chr8	71956383	71956507	L2-4_RORB_pvalue_1e-2_peak_1022085	51	.	4.00577	5.19473	2.14895	41
chr8	71957288	71957701	L2-4_RORB_pvalue_1e-2_peak_1022086	51	.	4.00577	5.19473	2.14895	232
chr8	72000641	72001072	L2-4_RORB_pvalue_1e-2_peak_1022102	40	.	2.77701	4.09011	1.31041	273
chr8	72003690	72004000	L2-4_RORB_pvalue_1e-2_peak_1022103	41	.	2.77977	4.10729	1.31041	122
chr8	72038490	72038583	L2-4_RORB_pvalue_1e-2_peak_1022120	41	.	2.77977	4.10729	1.31041	45
chr8	72072788	72073394	L2-4_RORB_pvalue_1e-2_peak_1022136	40	.	2.77701	4.09011	1.31041	54
chr8	72094442	72094559	L2-4_RORB_pvalue_1e-2_peak_1022151	38	.	2.73998	3.87719	1.31041	57
chr8	72115432	72116177	L2-4_RORB_pvalue_1e-2_peak_1022163	63	.	4.36300	6.31016	2.95990	674
chr8	72129367	72129675	L2-4_RORB_pvalue_1e-2_peak_1022171	43	.	3.38266	4.39837	1.53826	26
chr8	72169886	72170073	L2-4_RORB_pvalue_1e-2_peak_1022195	90	.	5.95643	9.06419	5.12269	47
chr8	72195935	72196065	L2-4_RORB_pvalue_1e-2_peak_1022210	41	.	2.77977	4.10729	1.31041	64
chr8	72207200	72207289	L2-4_RORB_pvalue_1e-2_peak_1022213	41	.	2.77977	4.10729	1.31041	43
chr8	72224403	72224530	L2-4_RORB_pvalue_1e-2_peak_1022225	41	.	2.77977	4.10729	1.31041	62
chr8	72233447	72233857	L2-4_RORB_pvalue_1e-2_peak_1022229	41	.	2.77977	4.10729	1.31041	67
chr8	72273822	72274602	L2-4_RORB_pvalue_1e-2_peak_1022250	53	.	3.62911	5.37785	2.28461	315
chr8	72327141	72327263	L2-4_RORB_pvalue_1e-2_peak_1022271	41	.	2.77977	4.10729	1.31041	60
chr8	72413569	72414088	L2-4_RORB_pvalue_1e-2_peak_1022319	58	.	3.70636	5.81222	2.57317	461
chr8	72514771	72514959	L2-4_RORB_pvalue_1e-2_peak_1022365	38	.	2.73998	3.87719	1.31041	39
chr8	72515802	72515879	L2-4_RORB_pvalue_1e-2_peak_1022366	39	.	2.75837	3.97911	1.31041	37
chr8	72540157	72540512	L2-4_RORB_pvalue_1e-2_peak_1022381	41	.	2.77977	4.10729	1.31041	304
chr8	72580850	72581340	L2-4_RORB_pvalue_1e-2_peak_1022405	38	.	2.73998	3.87719	1.31041	372
chr8	72648077	72648186	L2-4_RORB_pvalue_1e-2_peak_1022441	41	.	2.77977	4.10729	1.31041	53
chr8	72704340	72704461	L2-4_RORB_pvalue_1e-2_peak_1022460	41	.	2.77977	4.10729	1.31041	59
chr8	72723169	72723262	L2-4_RORB_pvalue_1e-2_peak_1022468	58	.	3.70636	5.81222	2.57317	47
chr8	72732156	72732528	L2-4_RORB_pvalue_1e-2_peak_1022472	41	.	2.77977	4.10729	1.31041	253
chr8	72740234	72740801	L2-4_RORB_pvalue_1e-2_peak_1022476	64	.	4.39097	6.41891	3.04822	88
chr8	72754620	72755051	L2-4_RORB_pvalue_1e-2_peak_1022481	43	.	3.71932	4.35869	1.50930	366
chr8	72755644	72756405	L2-4_RORB_pvalue_1e-2_peak_1022482	53	.	4.31965	5.38798	2.28629	54
chr8	72763111	72763184	L2-4_RORB_pvalue_1e-2_peak_1022484	38	.	3.20461	3.88688	1.31041	53
chr8	72770359	72770681	L2-4_RORB_pvalue_1e-2_peak_1022487	64	.	4.89271	6.42638	3.05365	151
chr8	72772584	72773033	L2-4_RORB_pvalue_1e-2_peak_1022488	76	.	5.56328	7.64239	3.99050	242
chr8	72823029	72823216	L2-4_RORB_pvalue_1e-2_peak_1022508	74	.	5.10551	7.46124	3.85794	48
chr8	72837503	72837615	L2-4_RORB_pvalue_1e-2_peak_1022514	41	.	2.77977	4.10729	1.31041	55
chr8	72892467	72892739	L2-4_RORB_pvalue_1e-2_peak_1022535	74	.	5.10551	7.46124	3.85794	123
chr8	72919757	72919849	L2-4_RORB_pvalue_1e-2_peak_1022561	55	.	3.65330	5.50407	2.37759	43
chr8	72920406	72920546	L2-4_RORB_pvalue_1e-2_peak_1022562	39	.	2.75837	3.97911	1.31041	69
chr8	72987800	72988097	L2-4_RORB_pvalue_1e-2_peak_1022598	39	.	2.75837	3.97911	1.31041	119
chr8	73066835	73067783	L2-4_RORB_pvalue_1e-2_peak_1022636	70	.	4.98173	7.07040	3.55102	898
chr8	73073980	73074301	L2-4_RORB_pvalue_1e-2_peak_1022637	69	.	5.21887	6.99745	3.49767	72
chr8	73075324	73075890	L2-4_RORB_pvalue_1e-2_peak_1022638	43	.	3.70256	4.33054	1.48629	65
chr8	73079383	73079638	L2-4_RORB_pvalue_1e-2_peak_1022640	61	.	4.72398	6.10482	2.80304	194
chr8	73085943	73086959	L2-4_RORB_pvalue_1e-2_peak_1022641	63	.	4.72404	6.36848	3.00974	261
chr8	73104367	73104497	L2-4_RORB_pvalue_1e-2_peak_1022652	58	.	3.70636	5.81222	2.57317	64
chr8	73119189	73119305	L2-4_RORB_pvalue_1e-2_peak_1022661	41	.	2.77977	4.10729	1.31041	57
chr8	73138374	73138493	L2-4_RORB_pvalue_1e-2_peak_1022667	41	.	2.77977	4.10729	1.31041	58
chr8	73152671	73152789	L2-4_RORB_pvalue_1e-2_peak_1022673	41	.	2.77977	4.10729	1.31041	58
chr8	73163407	73164514	L2-4_RORB_pvalue_1e-2_peak_1022677	51	.	3.58166	5.15094	2.11269	600
chr8	73190971	73191144	L2-4_RORB_pvalue_1e-2_peak_1022697	40	.	2.77701	4.09011	1.31041	134
chr8	73198961	73199084	L2-4_RORB_pvalue_1e-2_peak_1022702	38	.	2.73998	3.87719	1.31041	60
chr8	73199371	73199901	L2-4_RORB_pvalue_1e-2_peak_1022703	55	.	3.65330	5.50407	2.37759	222
chr8	73201028	73201413	L2-4_RORB_pvalue_1e-2_peak_1022704	55	.	3.65330	5.50407	2.37759	318
chr8	73214149	73214431	L2-4_RORB_pvalue_1e-2_peak_1022712	53	.	3.62911	5.37785	2.28461	221
chr8	73223717	73224519	L2-4_RORB_pvalue_1e-2_peak_1022718	53	.	4.25894	5.33988	2.25956	530
chr8	73228739	73229272	L2-4_RORB_pvalue_1e-2_peak_1022719	72	.	5.26910	7.21123	3.66788	191
chr8	73244182	73244317	L2-4_RORB_pvalue_1e-2_peak_1022722	41	.	2.77977	4.10729	1.31041	66
chr8	73303787	73303888	L2-4_RORB_pvalue_1e-2_peak_1022747	41	.	2.77977	4.10729	1.31041	49
chr8	73306649	73306987	L2-4_RORB_pvalue_1e-2_peak_1022748	41	.	2.77977	4.10729	1.31041	48
chr8	73337253	73337372	L2-4_RORB_pvalue_1e-2_peak_1022763	73	.	4.59728	7.39833	3.80986	61
chr8	73356035	73356116	L2-4_RORB_pvalue_1e-2_peak_1022773	38	.	2.73998	3.87719	1.31041	39
chr8	73356766	73356846	L2-4_RORB_pvalue_1e-2_peak_1022774	38	.	2.73998	3.87719	1.31041	39
chr8	73359751	73360098	L2-4_RORB_pvalue_1e-2_peak_1022777	40	.	2.77701	4.09011	1.31041	72
chr8	73362285	73362423	L2-4_RORB_pvalue_1e-2_peak_1022778	41	.	2.77977	4.10729	1.31041	68
chr8	73443123	73443213	L2-4_RORB_pvalue_1e-2_peak_1022809	41	.	2.77977	4.10729	1.31041	44
chr8	73448540	73449849	L2-4_RORB_pvalue_1e-2_peak_1022810a	94	.	6.20347	9.40754	5.40106	290
chr8	73448540	73449849	L2-4_RORB_pvalue_1e-2_peak_1022810b	52	.	4.13565	5.20002	2.15332	496
chr8	73448540	73449849	L2-4_RORB_pvalue_1e-2_peak_1022810c	52	.	4.13565	5.20002	2.15332	824
chr8	73448540	73449849	L2-4_RORB_pvalue_1e-2_peak_1022810d	72	.	5.16956	7.22199	3.67572	964
chr8	73450078	73450363	L2-4_RORB_pvalue_1e-2_peak_1022811	42	.	3.59159	4.21970	1.39898	57
chr8	73493471	73494055	L2-4_RORB_pvalue_1e-2_peak_1022829	42	.	3.58629	4.24258	1.41899	423
chr8	73497017	73497245	L2-4_RORB_pvalue_1e-2_peak_1022831	44	.	3.70261	4.48264	1.60506	59
chr8	73507181	73507318	L2-4_RORB_pvalue_1e-2_peak_1022835	40	.	2.77701	4.09011	1.31041	67
chr8	73519302	73519690	L2-4_RORB_pvalue_1e-2_peak_1022840	39	.	2.75837	3.97911	1.31041	49
chr8	73525746	73526393	L2-4_RORB_pvalue_1e-2_peak_1022841	46	.	3.76364	4.61492	1.70597	407
chr8	73535891	73536297	L2-4_RORB_pvalue_1e-2_peak_1022845	38	.	2.73998	3.87719	1.31041	41
chr8	73557008	73557130	L2-4_RORB_pvalue_1e-2_peak_1022853	42	.	3.58629	4.24258	1.41899	68
chr8	73557578	73557919	L2-4_RORB_pvalue_1e-2_peak_1022854	94	.	6.48929	9.42233	5.41261	213
chr8	73572847	73572968	L2-4_RORB_pvalue_1e-2_peak_1022861	41	.	2.77977	4.10729	1.31041	59
chr8	73576243	73576358	L2-4_RORB_pvalue_1e-2_peak_1022862	40	.	2.77701	4.09011	1.31041	56
chr8	73615463	73616013	L2-4_RORB_pvalue_1e-2_peak_1022886	38	.	2.73998	3.87719	1.31041	228
chr8	73621098	73621181	L2-4_RORB_pvalue_1e-2_peak_1022891	39	.	2.75837	3.97911	1.31041	40
chr8	73633356	73634108	L2-4_RORB_pvalue_1e-2_peak_1022896	66	.	4.44800	6.65517	3.22917	191
chr8	73637710	73637783	L2-4_RORB_pvalue_1e-2_peak_1022897	39	.	3.24254	3.98716	1.31041	35
chr8	73643856	73644406	L2-4_RORB_pvalue_1e-2_peak_1022899	44	.	3.78788	4.47508	1.60033	7
chr8	73645920	73646365	L2-4_RORB_pvalue_1e-2_peak_1022900	48	.	4.00962	4.86629	1.89767	413
chr8	73654520	73655325	L2-4_RORB_pvalue_1e-2_peak_1022902	40	.	3.26184	4.03980	1.31041	462
chr8	73671632	73671757	L2-4_RORB_pvalue_1e-2_peak_1022912	41	.	2.77977	4.10729	1.31041	61
chr8	73674527	73674846	L2-4_RORB_pvalue_1e-2_peak_1022914	40	.	2.77701	4.09011	1.31041	43
chr8	73692678	73692819	L2-4_RORB_pvalue_1e-2_peak_1022924	41	.	2.77977	4.10729	1.31041	69
chr8	73719415	73719685	L2-4_RORB_pvalue_1e-2_peak_1022938	41	.	2.77977	4.10729	1.31041	208
chr8	73738543	73738838	L2-4_RORB_pvalue_1e-2_peak_1022951	40	.	3.26184	4.03980	1.31041	249
chr8	73742113	73742460	L2-4_RORB_pvalue_1e-2_peak_1022952	56	.	4.15144	5.60057	2.45329	277
chr8	73749751	73749874	L2-4_RORB_pvalue_1e-2_peak_1022959	38	.	2.73998	3.87719	1.31041	60
chr8	73786459	73787561	L2-4_RORB_pvalue_1e-2_peak_1022979	61	.	4.61787	6.11180	2.80304	932
chr8	73794045	73794946	L2-4_RORB_pvalue_1e-2_peak_1022980a	81	.	5.79878	8.11714	4.37066	56
chr8	73794045	73794946	L2-4_RORB_pvalue_1e-2_peak_1022980b	67	.	5.04723	6.73586	3.29448	850
chr8	73795198	73795818	L2-4_RORB_pvalue_1e-2_peak_1022981	42	.	3.60516	4.28055	1.44571	400
chr8	73800705	73801757	L2-4_RORB_pvalue_1e-2_peak_1022982	51	.	4.00577	5.19473	2.14895	629
chr8	73815031	73815333	L2-4_RORB_pvalue_1e-2_peak_1022988	39	.	2.75837	3.97911	1.31041	245
chr8	73848941	73849441	L2-4_RORB_pvalue_1e-2_peak_1023011a	74	.	5.45256	7.42938	3.83374	143
chr8	73848941	73849441	L2-4_RORB_pvalue_1e-2_peak_1023011b	74	.	5.45256	7.42938	3.83374	320
chr8	73855970	73856527	L2-4_RORB_pvalue_1e-2_peak_1023012	86	.	5.81202	8.60663	4.75290	477
chr8	73864741	73865385	L2-4_RORB_pvalue_1e-2_peak_1023013	62	.	4.67035	6.23671	2.90488	377
chr8	73869213	73869498	L2-4_RORB_pvalue_1e-2_peak_1023014	63	.	4.72404	6.36848	3.00974	52
chr8	73877344	73877964	L2-4_RORB_pvalue_1e-2_peak_1023016	40	.	3.28138	4.09424	1.31041	427
chr8	73878343	73878541	L2-4_RORB_pvalue_1e-2_peak_1023017	68	.	4.89277	6.81329	3.35213	55
chr8	73887048	73887500	L2-4_RORB_pvalue_1e-2_peak_1023020	58	.	4.49169	5.82547	2.58161	389
chr8	73893149	73893488	L2-4_RORB_pvalue_1e-2_peak_1023022	40	.	3.26184	4.03980	1.31041	320
chr8	73901477	73901577	L2-4_RORB_pvalue_1e-2_peak_1023025	39	.	3.24254	3.98716	1.31041	58
chr8	73906856	73906968	L2-4_RORB_pvalue_1e-2_peak_1023026	68	.	4.89277	6.81329	3.35213	48
chr8	73907292	73907394	L2-4_RORB_pvalue_1e-2_peak_1023027	54	.	4.10172	5.45601	2.34462	51
chr8	73920793	73921613	L2-4_RORB_pvalue_1e-2_peak_1023030a	154	.	9.40165	15.48689	10.31796	241
chr8	73920793	73921613	L2-4_RORB_pvalue_1e-2_peak_1023030b	139	.	8.68752	13.94841	9.06170	352
chr8	73955096	73955173	L2-4_RORB_pvalue_1e-2_peak_1023048	39	.	2.75837	3.97911	1.31041	37
chr8	73977854	73978238	L2-4_RORB_pvalue_1e-2_peak_1023065	41	.	2.77977	4.10729	1.31041	324
chr8	74019477	74019726	L2-4_RORB_pvalue_1e-2_peak_1023085	41	.	2.77977	4.10729	1.31041	51
chr8	74066161	74066260	L2-4_RORB_pvalue_1e-2_peak_1023108	41	.	2.77977	4.10729	1.31041	48
chr8	74074715	74075439	L2-4_RORB_pvalue_1e-2_peak_1023114	51	.	3.58166	5.15094	2.11269	566
chr8	74083354	74083440	L2-4_RORB_pvalue_1e-2_peak_1023118	43	.	3.64352	4.35885	1.50930	42
chr8	74086429	74086819	L2-4_RORB_pvalue_1e-2_peak_1023119	70	.	5.21182	7.08455	3.56163	294
chr8	74101496	74102374	L2-4_RORB_pvalue_1e-2_peak_1023124	46	.	3.78444	4.66110	1.74792	315
chr8	74112743	74112856	L2-4_RORB_pvalue_1e-2_peak_1023128	41	.	2.77977	4.10729	1.31041	55
chr8	74119357	74119483	L2-4_RORB_pvalue_1e-2_peak_1023132	39	.	2.75837	3.97911	1.31041	62
chr8	74120292	74120433	L2-4_RORB_pvalue_1e-2_peak_1023133	40	.	2.77701	4.09011	1.31041	69
chr8	74194111	74194184	L2-4_RORB_pvalue_1e-2_peak_1023174	46	.	3.46831	4.69117	1.76656	37
chr8	74205693	74206983	L2-4_RORB_pvalue_1e-2_peak_1023176a	90	.	6.25547	9.02418	5.09252	518
chr8	74205693	74206983	L2-4_RORB_pvalue_1e-2_peak_1023176b	54	.	4.37883	5.48897	2.37420	806
chr8	74224696	74224972	L2-4_RORB_pvalue_1e-2_peak_1023181	41	.	2.77977	4.10729	1.31041	97
chr8	74243418	74243603	L2-4_RORB_pvalue_1e-2_peak_1023192	58	.	3.70636	5.81222	2.57317	55
chr8	74276603	74277342	L2-4_RORB_pvalue_1e-2_peak_1023204	48	.	3.51278	4.85998	1.89252	63
chr8	74290971	74291056	L2-4_RORB_pvalue_1e-2_peak_1023211	41	.	2.77977	4.10729	1.31041	41
chr8	74300892	74300980	L2-4_RORB_pvalue_1e-2_peak_1023215	41	.	2.77977	4.10729	1.31041	43
chr8	74327180	74327274	L2-4_RORB_pvalue_1e-2_peak_1023230	41	.	2.77977	4.10729	1.31041	46
chr8	74359829	74360058	L2-4_RORB_pvalue_1e-2_peak_1023252	39	.	2.75837	3.97911	1.31041	65
chr8	74363046	74363188	L2-4_RORB_pvalue_1e-2_peak_1023256	38	.	2.73998	3.87719	1.31041	70
chr8	74369582	74369817	L2-4_RORB_pvalue_1e-2_peak_1023260	54	.	4.10172	5.45601	2.34462	165
chr8	74410599	74410702	L2-4_RORB_pvalue_1e-2_peak_1023280	41	.	2.77977	4.10729	1.31041	50
chr8	74453312	74453846	L2-4_RORB_pvalue_1e-2_peak_1023307	40	.	2.77701	4.09011	1.31041	71
chr8	74471476	74472057	L2-4_RORB_pvalue_1e-2_peak_1023322	53	.	3.62911	5.37785	2.28461	271
chr8	74478204	74478340	L2-4_RORB_pvalue_1e-2_peak_1023325	41	.	2.77977	4.10729	1.31041	67
chr8	74482752	74482873	L2-4_RORB_pvalue_1e-2_peak_1023328	41	.	2.77977	4.10729	1.31041	59
chr8	74515869	74516615	L2-4_RORB_pvalue_1e-2_peak_1023343	56	.	4.17676	5.67691	2.50232	424
chr8	74525164	74525414	L2-4_RORB_pvalue_1e-2_peak_1023348	58	.	3.70636	5.81222	2.57317	71
chr8	74530886	74531013	L2-4_RORB_pvalue_1e-2_peak_1023349	41	.	2.77977	4.10729	1.31041	62
chr8	74536187	74536473	L2-4_RORB_pvalue_1e-2_peak_1023353	41	.	2.77977	4.10729	1.31041	246
chr8	74566480	74566609	L2-4_RORB_pvalue_1e-2_peak_1023372	56	.	3.67782	5.64059	2.47703	44
chr8	74577223	74578027	L2-4_RORB_pvalue_1e-2_peak_1023379	41	.	2.77977	4.10729	1.31041	462
chr8	74585444	74585575	L2-4_RORB_pvalue_1e-2_peak_1023382	49	.	3.53544	4.95138	1.96366	50
chr8	74607009	74607477	L2-4_RORB_pvalue_1e-2_peak_1023399	74	.	5.10551	7.46124	3.85794	350
chr8	74637586	74637671	L2-4_RORB_pvalue_1e-2_peak_1023418	41	.	2.77977	4.10729	1.31041	41
chr8	74658142	74658995	L2-4_RORB_pvalue_1e-2_peak_1023429	54	.	4.28105	5.42823	2.32420	47
chr8	74659257	74659806	L2-4_RORB_pvalue_1e-2_peak_1023430	147	.	8.62952	14.76509	9.72331	65
chr8	74678984	74679872	L2-4_RORB_pvalue_1e-2_peak_1023436	42	.	3.60516	4.28055	1.44571	362
chr8	74700135	74700223	L2-4_RORB_pvalue_1e-2_peak_1023448	41	.	2.77977	4.10729	1.31041	43
chr8	74707572	74707829	L2-4_RORB_pvalue_1e-2_peak_1023452	50	.	3.55840	5.04815	2.03602	153
chr8	74725433	74725654	L2-4_RORB_pvalue_1e-2_peak_1023466	41	.	2.77977	4.10729	1.31041	51
chr8	74748051	74748149	L2-4_RORB_pvalue_1e-2_peak_1023483	39	.	2.75837	3.97911	1.31041	48
chr8	74780201	74780961	L2-4_RORB_pvalue_1e-2_peak_1023500	41	.	2.77977	4.10729	1.31041	702
chr8	74790280	74791609	L2-4_RORB_pvalue_1e-2_peak_1023504a	57	.	4.50219	5.70347	2.52763	639
chr8	74790280	74791609	L2-4_RORB_pvalue_1e-2_peak_1023504b	68	.	5.14536	6.86593	3.39823	797
chr8	74790280	74791609	L2-4_RORB_pvalue_1e-2_peak_1023504c	80	.	5.76148	8.03057	4.30261	926
chr8	74800001	74800638	L2-4_RORB_pvalue_1e-2_peak_1023505	59	.	4.25459	5.92478	2.65802	141
chr8	74838200	74838811	L2-4_RORB_pvalue_1e-2_peak_1023516	70	.	4.53638	7.06887	3.55102	257
chr8	74856892	74857483	L2-4_RORB_pvalue_1e-2_peak_1023522	56	.	4.17676	5.67691	2.50232	291
chr8	74865669	74865783	L2-4_RORB_pvalue_1e-2_peak_1023524	41	.	2.77977	4.10729	1.31041	56
chr8	74878135	74878811	L2-4_RORB_pvalue_1e-2_peak_1023531	69	.	4.50653	6.92169	3.43541	413
chr8	74883866	74885116	L2-4_RORB_pvalue_1e-2_peak_1023532a	70	.	5.20231	7.07421	3.55422	721
chr8	74883866	74885116	L2-4_RORB_pvalue_1e-2_peak_1023532b	82	.	5.78035	8.21393	4.44319	856
chr8	74918616	74919084	L2-4_RORB_pvalue_1e-2_peak_1023543	39	.	2.75837	3.97911	1.31041	275
chr8	74925805	74926778	L2-4_RORB_pvalue_1e-2_peak_1023546a	53	.	4.28113	5.38413	2.28629	241
chr8	74925805	74926778	L2-4_RORB_pvalue_1e-2_peak_1023546b	92	.	6.38842	9.21565	5.24486	482
chr8	74964630	74965515	L2-4_RORB_pvalue_1e-2_peak_1023565	61	.	4.74737	6.14848	2.83685	248
chr8	74997788	74997879	L2-4_RORB_pvalue_1e-2_peak_1023582	40	.	2.77701	4.09011	1.31041	44
chr8	75004896	75006086	L2-4_RORB_pvalue_1e-2_peak_1023583	43	.	3.68596	4.30275	1.46714	977
chr8	75021018	75021172	L2-4_RORB_pvalue_1e-2_peak_1023586	46	.	3.46831	4.69117	1.76656	111
chr8	75078136	75078236	L2-4_RORB_pvalue_1e-2_peak_1023606	58	.	4.22833	5.83877	2.58760	52
chr8	75080956	75081074	L2-4_RORB_pvalue_1e-2_peak_1023607	59	.	4.56656	5.99310	2.71661	47
chr8	75083924	75084371	L2-4_RORB_pvalue_1e-2_peak_1023608	112	.	7.25280	11.21729	6.85051	260
chr8	75104539	75104810	L2-4_RORB_pvalue_1e-2_peak_1023617	38	.	2.73998	3.87719	1.31041	231
chr8	75106953	75107063	L2-4_RORB_pvalue_1e-2_peak_1023622	52	.	3.60523	5.26053	2.19184	55
chr8	75111316	75111432	L2-4_RORB_pvalue_1e-2_peak_1023624	41	.	2.77977	4.10729	1.31041	57
chr8	75129941	75130332	L2-4_RORB_pvalue_1e-2_peak_1023637	40	.	2.77701	4.09011	1.31041	353
chr8	75140095	75141025	L2-4_RORB_pvalue_1e-2_peak_1023642	42	.	3.32116	4.20906	1.38858	697
chr8	75148302	75149065	L2-4_RORB_pvalue_1e-2_peak_1023643	48	.	3.84823	4.80658	1.85529	581
chr8	75156559	75157059	L2-4_RORB_pvalue_1e-2_peak_1023644	39	.	3.22347	3.93622	1.31041	41
chr8	75171499	75171572	L2-4_RORB_pvalue_1e-2_peak_1023649	45	.	3.42495	4.53818	1.64670	33
chr8	75185867	75186864	L2-4_RORB_pvalue_1e-2_peak_1023656	56	.	4.39560	5.61900	2.46889	969
chr8	75196361	75196775	L2-4_RORB_pvalue_1e-2_peak_1023659	71	.	5.01211	7.16245	3.62473	331
chr8	75206674	75207082	L2-4_RORB_pvalue_1e-2_peak_1023661	52	.	4.02933	5.25693	2.19184	337
chr8	75213588	75213941	L2-4_RORB_pvalue_1e-2_peak_1023662	53	.	4.07731	5.38744	2.28629	69
chr8	75232832	75232986	L2-4_RORB_pvalue_1e-2_peak_1023672	60	.	4.68357	6.07701	2.78349	64
chr8	75233333	75233513	L2-4_RORB_pvalue_1e-2_peak_1023673	40	.	3.51267	4.01863	1.31041	129
chr8	75233762	75234076	L2-4_RORB_pvalue_1e-2_peak_1023674	40	.	3.51267	4.01863	1.31041	266
```
