## Supplementary material for "Single nucleus multi-omics links human cortical cell regulatory genome diversity to disease risk variants": Table S10: L2-4_RORB_qvalue_0.05_peaks.narrowPeak (part 12 of 13)

```
chr8	75234656	75234824	L2-4_RORB_pvalue_1e-2_peak_1023675	40	.	3.54296	4.06755	1.31041	48
chr8	75251223	75252088	L2-4_RORB_pvalue_1e-2_peak_1023682a	65	.	4.96877	6.57675	3.17224	533
chr8	75251223	75252088	L2-4_RORB_pvalue_1e-2_peak_1023682b	78	.	5.67859	7.87088	4.17059	638
chr8	75262271	75263079	L2-4_RORB_pvalue_1e-2_peak_1023684a	137	.	8.56221	13.71348	8.86239	105
chr8	75262271	75263079	L2-4_RORB_pvalue_1e-2_peak_1023684b	123	.	7.90358	12.31284	7.73480	447
chr8	75333606	75334098	L2-4_RORB_pvalue_1e-2_peak_1023720	48	.	3.51278	4.85998	1.89252	289
chr8	75355582	75356669	L2-4_RORB_pvalue_1e-2_peak_1023734	64	.	4.39097	6.41891	3.04822	1021
chr8	75367277	75367408	L2-4_RORB_pvalue_1e-2_peak_1023742	41	.	2.77977	4.10729	1.31041	56
chr8	75368465	75368836	L2-4_RORB_pvalue_1e-2_peak_1023743	41	.	2.77977	4.10729	1.31041	61
chr8	75376594	75377026	L2-4_RORB_pvalue_1e-2_peak_1023744	49	.	3.89196	4.90993	1.93528	66
chr8	75377413	75377858	L2-4_RORB_pvalue_1e-2_peak_1023745	49	.	3.91420	4.96371	1.97115	374
chr8	75386994	75387157	L2-4_RORB_pvalue_1e-2_peak_1023748	50	.	3.55840	5.04815	2.03602	121
chr8	75398597	75398986	L2-4_RORB_pvalue_1e-2_peak_1023756	41	.	2.77977	4.10729	1.31041	57
chr8	75407978	75408404	L2-4_RORB_pvalue_1e-2_peak_1023760	51	.	3.58166	5.15094	2.11269	81
chr8	75459984	75460328	L2-4_RORB_pvalue_1e-2_peak_1023779	41	.	2.77977	4.10729	1.31041	230
chr8	75479534	75479669	L2-4_RORB_pvalue_1e-2_peak_1023790	41	.	2.77977	4.10729	1.31041	66
chr8	75493980	75494219	L2-4_RORB_pvalue_1e-2_peak_1023801	64	.	4.39097	6.41891	3.04822	98
chr8	75558054	75558233	L2-4_RORB_pvalue_1e-2_peak_1023829	58	.	3.70636	5.81222	2.57317	62
chr8	75563973	75564391	L2-4_RORB_pvalue_1e-2_peak_1023831	38	.	2.73998	3.87719	1.31041	370
chr8	75575528	75575632	L2-4_RORB_pvalue_1e-2_peak_1023839	40	.	2.77701	4.09011	1.31041	51
chr8	75576068	75576536	L2-4_RORB_pvalue_1e-2_peak_1023840	57	.	3.70268	5.78921	2.57317	295
chr8	75595066	75595142	L2-4_RORB_pvalue_1e-2_peak_1023846	41	.	2.77977	4.10729	1.31041	37
chr8	75597291	75597370	L2-4_RORB_pvalue_1e-2_peak_1023849	41	.	2.77977	4.10729	1.31041	38
chr8	75620350	75620676	L2-4_RORB_pvalue_1e-2_peak_1023863	62	.	4.33539	6.20685	2.88067	191
chr8	75633628	75633858	L2-4_RORB_pvalue_1e-2_peak_1023872	41	.	2.77977	4.10729	1.31041	190
chr8	75643340	75643415	L2-4_RORB_pvalue_1e-2_peak_1023878	41	.	2.77977	4.10729	1.31041	36
chr8	75647856	75648064	L2-4_RORB_pvalue_1e-2_peak_1023881	40	.	2.77701	4.09011	1.31041	163
chr8	75657919	75658539	L2-4_RORB_pvalue_1e-2_peak_1023886	41	.	2.77977	4.10729	1.31041	39
chr8	75680637	75680971	L2-4_RORB_pvalue_1e-2_peak_1023903	41	.	2.77977	4.10729	1.31041	228
chr8	75690798	75691398	L2-4_RORB_pvalue_1e-2_peak_1023906	104	.	6.96594	10.48530	6.25815	441
chr8	75703540	75703712	L2-4_RORB_pvalue_1e-2_peak_1023910	59	.	4.25459	5.92478	2.65802	124
chr8	75722846	75722926	L2-4_RORB_pvalue_1e-2_peak_1023921	40	.	2.77701	4.09011	1.31041	39
chr8	75727967	75728073	L2-4_RORB_pvalue_1e-2_peak_1023926	41	.	2.77977	4.10729	1.31041	52
chr8	75750910	75751072	L2-4_RORB_pvalue_1e-2_peak_1023938	39	.	2.75837	3.97911	1.31041	45
chr8	75765799	75766031	L2-4_RORB_pvalue_1e-2_peak_1023945	73	.	4.59728	7.39833	3.80986	55
chr8	75767944	75768040	L2-4_RORB_pvalue_1e-2_peak_1023947	41	.	2.77977	4.10729	1.31041	47
chr8	75801115	75801232	L2-4_RORB_pvalue_1e-2_peak_1023964	41	.	2.77977	4.10729	1.31041	57
chr8	75830240	75830859	L2-4_RORB_pvalue_1e-2_peak_1023980	50	.	3.55840	5.04815	2.03602	71
chr8	75839211	75839561	L2-4_RORB_pvalue_1e-2_peak_1023987	52	.	3.60523	5.26053	2.19184	278
chr8	75842900	75843028	L2-4_RORB_pvalue_1e-2_peak_1023990	40	.	2.77701	4.09011	1.31041	63
chr8	75896517	75897230	L2-4_RORB_pvalue_1e-2_peak_1024013a	38	.	3.39655	3.83356	1.30163	192
chr8	75896517	75897230	L2-4_RORB_pvalue_1e-2_peak_1024013b	92	.	6.27890	9.26199	5.27917	392
chr8	75897494	75897889	L2-4_RORB_pvalue_1e-2_peak_1024014	48	.	4.01238	4.88040	1.91130	163
chr8	75912536	75912652	L2-4_RORB_pvalue_1e-2_peak_1024024	39	.	2.75837	3.97911	1.31041	57
chr8	75921704	75921808	L2-4_RORB_pvalue_1e-2_peak_1024031	56	.	3.67782	5.64059	2.47703	47
chr8	75936930	75937046	L2-4_RORB_pvalue_1e-2_peak_1024040	41	.	2.77977	4.10729	1.31041	57
chr8	75951238	75951350	L2-4_RORB_pvalue_1e-2_peak_1024051	41	.	2.77977	4.10729	1.31041	55
chr8	75985037	75985169	L2-4_RORB_pvalue_1e-2_peak_1024066	41	.	2.77977	4.10729	1.31041	65
chr8	75994636	75994735	L2-4_RORB_pvalue_1e-2_peak_1024069	41	.	2.77977	4.10729	1.31041	48
chr8	76000425	76000546	L2-4_RORB_pvalue_1e-2_peak_1024070	41	.	2.77977	4.10729	1.31041	59
chr8	76033767	76033888	L2-4_RORB_pvalue_1e-2_peak_1024083	41	.	2.77977	4.10729	1.31041	59
chr8	76054820	76054918	L2-4_RORB_pvalue_1e-2_peak_1024099	40	.	2.77701	4.09011	1.31041	48
chr8	76062141	76062285	L2-4_RORB_pvalue_1e-2_peak_1024106	40	.	2.77701	4.09011	1.31041	71
chr8	76099946	76100037	L2-4_RORB_pvalue_1e-2_peak_1024122	41	.	2.77977	4.10729	1.31041	44
chr8	76141228	76141309	L2-4_RORB_pvalue_1e-2_peak_1024150	41	.	2.77977	4.10729	1.31041	39
chr8	76156632	76157003	L2-4_RORB_pvalue_1e-2_peak_1024157	41	.	2.77977	4.10729	1.31041	139
chr8	76169485	76169764	L2-4_RORB_pvalue_1e-2_peak_1024164	58	.	3.70636	5.81222	2.57317	216
chr8	76180544	76181327	L2-4_RORB_pvalue_1e-2_peak_1024170	66	.	4.44800	6.65517	3.22917	609
chr8	76203887	76204656	L2-4_RORB_pvalue_1e-2_peak_1024180	38	.	2.73998	3.87719	1.31041	46
chr8	76263366	76264255	L2-4_RORB_pvalue_1e-2_peak_1024215	52	.	3.60523	5.26053	2.19184	665
chr8	76292222	76292351	L2-4_RORB_pvalue_1e-2_peak_1024231	41	.	2.77977	4.10729	1.31041	63
chr8	76302549	76303089	L2-4_RORB_pvalue_1e-2_peak_1024235	41	.	2.77977	4.10729	1.31041	54
chr8	76314424	76314510	L2-4_RORB_pvalue_1e-2_peak_1024241	62	.	4.33539	6.20685	2.88067	41
chr8	76365362	76365475	L2-4_RORB_pvalue_1e-2_peak_1024260	41	.	2.77977	4.10729	1.31041	55
chr8	76366521	76366652	L2-4_RORB_pvalue_1e-2_peak_1024262	41	.	2.77977	4.10729	1.31041	64
chr8	76371892	76372015	L2-4_RORB_pvalue_1e-2_peak_1024263	58	.	3.70636	5.81222	2.57317	68
chr8	76376090	76376167	L2-4_RORB_pvalue_1e-2_peak_1024266	41	.	2.77977	4.10729	1.31041	37
chr8	76395484	76395788	L2-4_RORB_pvalue_1e-2_peak_1024275	41	.	2.77977	4.10729	1.31041	265
chr8	76423008	76423128	L2-4_RORB_pvalue_1e-2_peak_1024291	38	.	2.73998	3.87719	1.31041	59
chr8	76443823	76443911	L2-4_RORB_pvalue_1e-2_peak_1024303	41	.	2.77977	4.10729	1.31041	43
chr8	76468458	76468589	L2-4_RORB_pvalue_1e-2_peak_1024318	41	.	2.77977	4.10729	1.31041	64
chr8	76485281	76485377	L2-4_RORB_pvalue_1e-2_peak_1024329	41	.	2.77977	4.10729	1.31041	47
chr8	76524707	76524828	L2-4_RORB_pvalue_1e-2_peak_1024351	41	.	2.77977	4.10729	1.31041	59
chr8	76560378	76561038	L2-4_RORB_pvalue_1e-2_peak_1024360	57	.	3.70268	5.78921	2.57317	369
chr8	76565494	76565629	L2-4_RORB_pvalue_1e-2_peak_1024362	40	.	2.77701	4.09011	1.31041	66
chr8	76613712	76613848	L2-4_RORB_pvalue_1e-2_peak_1024388	41	.	2.77977	4.10729	1.31041	67
chr8	76705202	76705518	L2-4_RORB_pvalue_1e-2_peak_1024445	40	.	2.77701	4.09011	1.31041	258
chr8	76713582	76713753	L2-4_RORB_pvalue_1e-2_peak_1024448	55	.	3.65330	5.50407	2.37759	47
chr8	76714514	76715067	L2-4_RORB_pvalue_1e-2_peak_1024449	72	.	4.56663	7.22716	3.67572	384
chr8	76721191	76721278	L2-4_RORB_pvalue_1e-2_peak_1024453	41	.	2.77977	4.10729	1.31041	42
chr8	76728055	76728493	L2-4_RORB_pvalue_1e-2_peak_1024457	41	.	2.77977	4.10729	1.31041	65
chr8	76760762	76761057	L2-4_RORB_pvalue_1e-2_peak_1024475	38	.	2.73998	3.87719	1.31041	62
chr8	76767447	76767563	L2-4_RORB_pvalue_1e-2_peak_1024478	41	.	2.77977	4.10729	1.31041	57
chr8	76777579	76777824	L2-4_RORB_pvalue_1e-2_peak_1024482	41	.	2.77977	4.10729	1.31041	198
chr8	76823917	76824032	L2-4_RORB_pvalue_1e-2_peak_1024498	40	.	2.77701	4.09011	1.31041	56
chr8	76827949	76828202	L2-4_RORB_pvalue_1e-2_peak_1024502	38	.	2.73998	3.87719	1.31041	69
chr8	76844429	76845004	L2-4_RORB_pvalue_1e-2_peak_1024509	41	.	2.77977	4.10729	1.31041	271
chr8	76877210	76877381	L2-4_RORB_pvalue_1e-2_peak_1024523	41	.	2.77977	4.10729	1.31041	30
chr8	76907404	76908075	L2-4_RORB_pvalue_1e-2_peak_1024539	64	.	4.39097	6.41891	3.04822	298
chr8	76918201	76918600	L2-4_RORB_pvalue_1e-2_peak_1024543	41	.	2.77977	4.10729	1.31041	332
chr8	76929614	76929697	L2-4_RORB_pvalue_1e-2_peak_1024549	41	.	2.77977	4.10729	1.31041	40
chr8	77026635	77027050	L2-4_RORB_pvalue_1e-2_peak_1024586	41	.	2.77977	4.10729	1.31041	248
chr8	77048330	77048432	L2-4_RORB_pvalue_1e-2_peak_1024595	41	.	2.77977	4.10729	1.31041	50
chr8	77049863	77050215	L2-4_RORB_pvalue_1e-2_peak_1024596	40	.	2.77701	4.09011	1.31041	306
chr8	77065555	77065633	L2-4_RORB_pvalue_1e-2_peak_1024601	41	.	2.77977	4.10729	1.31041	38
chr8	77068506	77068672	L2-4_RORB_pvalue_1e-2_peak_1024605	41	.	2.77977	4.10729	1.31041	121
chr8	77121800	77122203	L2-4_RORB_pvalue_1e-2_peak_1024632	41	.	2.77977	4.10729	1.31041	345
chr8	77133155	77133243	L2-4_RORB_pvalue_1e-2_peak_1024641	41	.	2.77977	4.10729	1.31041	43
chr8	77149156	77149668	L2-4_RORB_pvalue_1e-2_peak_1024651	70	.	4.53638	7.06887	3.55102	64
chr8	77164212	77164523	L2-4_RORB_pvalue_1e-2_peak_1024659	56	.	3.67782	5.64059	2.47703	157
chr8	77164751	77165056	L2-4_RORB_pvalue_1e-2_peak_1024660	56	.	3.67782	5.64059	2.47703	67
chr8	77188519	77188960	L2-4_RORB_pvalue_1e-2_peak_1024669	73	.	5.32765	7.34391	3.77107	374
chr8	77207110	77207211	L2-4_RORB_pvalue_1e-2_peak_1024681	40	.	2.77701	4.09011	1.31041	49
chr8	77217150	77217458	L2-4_RORB_pvalue_1e-2_peak_1024689	58	.	3.70636	5.81222	2.57317	253
chr8	77233247	77233517	L2-4_RORB_pvalue_1e-2_peak_1024695	39	.	2.75837	3.97911	1.31041	207
chr8	77270571	77270689	L2-4_RORB_pvalue_1e-2_peak_1024716	38	.	2.73998	3.87719	1.31041	58
chr8	77271017	77271247	L2-4_RORB_pvalue_1e-2_peak_1024717	38	.	2.73998	3.87719	1.31041	39
chr8	77273034	77273112	L2-4_RORB_pvalue_1e-2_peak_1024719	40	.	2.77701	4.09011	1.31041	38
chr8	77302269	77302891	L2-4_RORB_pvalue_1e-2_peak_1024730	41	.	2.77977	4.10729	1.31041	335
chr8	77315902	77316767	L2-4_RORB_pvalue_1e-2_peak_1024734	61	.	4.72398	6.10482	2.80304	440
chr8	77340653	77340775	L2-4_RORB_pvalue_1e-2_peak_1024748	41	.	2.77977	4.10729	1.31041	60
chr8	77362321	77362406	L2-4_RORB_pvalue_1e-2_peak_1024757	41	.	2.77977	4.10729	1.31041	41
chr8	77369894	77370026	L2-4_RORB_pvalue_1e-2_peak_1024760	41	.	2.77977	4.10729	1.31041	65
chr8	77416156	77416258	L2-4_RORB_pvalue_1e-2_peak_1024782	41	.	2.77977	4.10729	1.31041	50
chr8	77423162	77423240	L2-4_RORB_pvalue_1e-2_peak_1024786	41	.	2.77977	4.10729	1.31041	38
chr8	77485677	77486428	L2-4_RORB_pvalue_1e-2_peak_1024821	67	.	4.47708	6.78418	3.33176	403
chr8	77501685	77501775	L2-4_RORB_pvalue_1e-2_peak_1024831	41	.	2.77977	4.10729	1.31041	44
chr8	77585020	77585304	L2-4_RORB_pvalue_1e-2_peak_1024871	42	.	3.32116	4.20906	1.38858	65
chr8	77591485	77591754	L2-4_RORB_pvalue_1e-2_peak_1024873	44	.	3.70261	4.48264	1.60506	235
chr8	77623026	77623162	L2-4_RORB_pvalue_1e-2_peak_1024894	41	.	2.77977	4.10729	1.31041	67
chr8	77664021	77664101	L2-4_RORB_pvalue_1e-2_peak_1024909	41	.	2.77977	4.10729	1.31041	39
chr8	77667184	77667259	L2-4_RORB_pvalue_1e-2_peak_1024910	41	.	2.77977	4.10729	1.31041	36
chr8	77683099	77683660	L2-4_RORB_pvalue_1e-2_peak_1024916	73	.	5.07400	7.35758	3.77856	47
chr8	77694328	77694472	L2-4_RORB_pvalue_1e-2_peak_1024921	41	.	2.77977	4.10729	1.31041	71
chr8	77723245	77723774	L2-4_RORB_pvalue_1e-2_peak_1024937	67	.	4.47708	6.78418	3.33176	463
chr8	77733303	77733619	L2-4_RORB_pvalue_1e-2_peak_1024945	40	.	2.77701	4.09011	1.31041	57
chr8	77743754	77743887	L2-4_RORB_pvalue_1e-2_peak_1024950	41	.	2.77977	4.10729	1.31041	65
chr8	77782592	77782677	L2-4_RORB_pvalue_1e-2_peak_1024972	41	.	2.77977	4.10729	1.31041	41
chr8	77794506	77794715	L2-4_RORB_pvalue_1e-2_peak_1024981	41	.	2.77977	4.10729	1.31041	163
chr8	77912026	77913128	L2-4_RORB_pvalue_1e-2_peak_1025044a	89	.	6.22704	8.97441	5.05176	493
chr8	77912026	77913128	L2-4_RORB_pvalue_1e-2_peak_1025044b	65	.	4.98163	6.57940	3.17224	821
chr8	77921145	77921514	L2-4_RORB_pvalue_1e-2_peak_1025047	41	.	2.77977	4.10729	1.31041	325
chr8	77933866	77934147	L2-4_RORB_pvalue_1e-2_peak_1025054	41	.	2.77977	4.10729	1.31041	132
chr8	77950630	77950997	L2-4_RORB_pvalue_1e-2_peak_1025065	41	.	2.77977	4.10729	1.31041	323
chr8	77969864	77969983	L2-4_RORB_pvalue_1e-2_peak_1025075	41	.	2.77977	4.10729	1.31041	58
chr8	78007235	78007446	L2-4_RORB_pvalue_1e-2_peak_1025087	58	.	3.70636	5.81222	2.57317	165
chr8	78043175	78043352	L2-4_RORB_pvalue_1e-2_peak_1025106	41	.	2.77977	4.10729	1.31041	48
chr8	78059727	78059953	L2-4_RORB_pvalue_1e-2_peak_1025112	57	.	3.70268	5.78921	2.57317	56
chr8	78063475	78063566	L2-4_RORB_pvalue_1e-2_peak_1025115	41	.	2.77977	4.10729	1.31041	44
chr8	78165775	78166016	L2-4_RORB_pvalue_1e-2_peak_1025151	41	.	2.77977	4.10729	1.31041	124
chr8	78218861	78219151	L2-4_RORB_pvalue_1e-2_peak_1025173	41	.	2.77977	4.10729	1.31041	251
chr8	78299658	78299998	L2-4_RORB_pvalue_1e-2_peak_1025209	41	.	2.77977	4.10729	1.31041	273
chr8	78304717	78304798	L2-4_RORB_pvalue_1e-2_peak_1025210	41	.	2.77977	4.10729	1.31041	39
chr8	78310541	78310809	L2-4_RORB_pvalue_1e-2_peak_1025214	57	.	3.70268	5.78921	2.57317	160
chr8	78318653	78318741	L2-4_RORB_pvalue_1e-2_peak_1025220	41	.	2.77977	4.10729	1.31041	43
chr8	78362831	78362918	L2-4_RORB_pvalue_1e-2_peak_1025234	41	.	2.77977	4.10729	1.31041	42
chr8	78383552	78383694	L2-4_RORB_pvalue_1e-2_peak_1025244	41	.	2.77977	4.10729	1.31041	70
chr8	78414426	78414551	L2-4_RORB_pvalue_1e-2_peak_1025253	58	.	3.70636	5.81222	2.57317	71
chr8	78420564	78420687	L2-4_RORB_pvalue_1e-2_peak_1025257	41	.	2.77977	4.10729	1.31041	60
chr8	78497927	78498050	L2-4_RORB_pvalue_1e-2_peak_1025293	41	.	2.77977	4.10729	1.31041	60
chr8	78521325	78521458	L2-4_RORB_pvalue_1e-2_peak_1025305	57	.	3.70268	5.78921	2.57317	66
chr8	78549806	78549901	L2-4_RORB_pvalue_1e-2_peak_1025324	41	.	2.77977	4.10729	1.31041	46
chr8	78640647	78640787	L2-4_RORB_pvalue_1e-2_peak_1025373	41	.	2.77977	4.10729	1.31041	69
chr8	78642635	78642718	L2-4_RORB_pvalue_1e-2_peak_1025374	41	.	2.77977	4.10729	1.31041	40
chr8	78644191	78644282	L2-4_RORB_pvalue_1e-2_peak_1025375	41	.	2.77977	4.10729	1.31041	44
chr8	78657505	78657772	L2-4_RORB_pvalue_1e-2_peak_1025383	41	.	2.77977	4.10729	1.31041	58
chr8	78674570	78675184	L2-4_RORB_pvalue_1e-2_peak_1025392	39	.	2.75837	3.97911	1.31041	311
chr8	78696148	78696243	L2-4_RORB_pvalue_1e-2_peak_1025403	41	.	2.77977	4.10729	1.31041	46
chr8	78724956	78725104	L2-4_RORB_pvalue_1e-2_peak_1025419	41	.	2.77977	4.10729	1.31041	93
chr8	78733620	78734283	L2-4_RORB_pvalue_1e-2_peak_1025425	41	.	2.77977	4.10729	1.31041	392
chr8	78750217	78750322	L2-4_RORB_pvalue_1e-2_peak_1025434	41	.	2.77977	4.10729	1.31041	51
chr8	78759956	78760074	L2-4_RORB_pvalue_1e-2_peak_1025438	41	.	2.77977	4.10729	1.31041	58
chr8	78783301	78783401	L2-4_RORB_pvalue_1e-2_peak_1025446	40	.	2.77701	4.09011	1.31041	49
chr8	78814777	78815375	L2-4_RORB_pvalue_1e-2_peak_1025465	39	.	2.75837	3.97911	1.31041	267
chr8	78844164	78844650	L2-4_RORB_pvalue_1e-2_peak_1025479	41	.	2.77977	4.10729	1.31041	414
chr8	78863858	78863965	L2-4_RORB_pvalue_1e-2_peak_1025484	41	.	2.77977	4.10729	1.31041	52
chr8	78874648	78874735	L2-4_RORB_pvalue_1e-2_peak_1025489	41	.	2.77977	4.10729	1.31041	42
chr8	78881603	78881893	L2-4_RORB_pvalue_1e-2_peak_1025493	58	.	3.70636	5.81222	2.57317	224
chr8	78930184	78930303	L2-4_RORB_pvalue_1e-2_peak_1025528	41	.	2.77977	4.10729	1.31041	58
chr8	78939340	78939419	L2-4_RORB_pvalue_1e-2_peak_1025534	38	.	2.73998	3.87719	1.31041	38
chr8	78991542	78991686	L2-4_RORB_pvalue_1e-2_peak_1025561	39	.	2.75837	3.97911	1.31041	71
chr8	79007699	79007801	L2-4_RORB_pvalue_1e-2_peak_1025573	41	.	2.77977	4.10729	1.31041	50
chr8	79029361	79029730	L2-4_RORB_pvalue_1e-2_peak_1025581	41	.	2.77977	4.10729	1.31041	49
chr8	79042763	79042862	L2-4_RORB_pvalue_1e-2_peak_1025589	41	.	2.77977	4.10729	1.31041	48
chr8	79080169	79080515	L2-4_RORB_pvalue_1e-2_peak_1025613	39	.	2.75837	3.97911	1.31041	52
chr8	79095311	79095453	L2-4_RORB_pvalue_1e-2_peak_1025624	41	.	2.77977	4.10729	1.31041	70
chr8	79135419	79135782	L2-4_RORB_pvalue_1e-2_peak_1025640	40	.	2.77701	4.09011	1.31041	37
chr8	79144579	79144899	L2-4_RORB_pvalue_1e-2_peak_1025648	76	.	4.63295	7.61347	3.96903	170
chr8	79162393	79162673	L2-4_RORB_pvalue_1e-2_peak_1025660	41	.	2.77977	4.10729	1.31041	45
chr8	79180145	79180289	L2-4_RORB_pvalue_1e-2_peak_1025669	41	.	2.77977	4.10729	1.31041	44
chr8	79201713	79201838	L2-4_RORB_pvalue_1e-2_peak_1025679	41	.	2.77977	4.10729	1.31041	61
chr8	79213912	79214009	L2-4_RORB_pvalue_1e-2_peak_1025683	39	.	2.75837	3.97911	1.31041	47
chr8	79288733	79289536	L2-4_RORB_pvalue_1e-2_peak_1025724	84	.	5.37249	8.49611	4.66935	539
chr8	79396024	79396457	L2-4_RORB_pvalue_1e-2_peak_1025778	43	.	3.38266	4.39837	1.53826	347
chr8	79411094	79411186	L2-4_RORB_pvalue_1e-2_peak_1025785	41	.	2.77977	4.10729	1.31041	45
chr8	79411511	79411858	L2-4_RORB_pvalue_1e-2_peak_1025786	40	.	2.77701	4.09011	1.31041	308
chr8	79427955	79428712	L2-4_RORB_pvalue_1e-2_peak_1025798a	130	.	7.55822	13.00806	8.30055	433
chr8	79427955	79428712	L2-4_RORB_pvalue_1e-2_peak_1025798b	107	.	6.61344	10.71984	6.45272	679
chr8	79429499	79430041	L2-4_RORB_pvalue_1e-2_peak_1025799	46	.	3.77911	4.64975	1.73920	334
chr8	79437433	79437532	L2-4_RORB_pvalue_1e-2_peak_1025802	38	.	2.73998	3.87719	1.31041	48
chr8	79457486	79458018	L2-4_RORB_pvalue_1e-2_peak_1025820	65	.	4.41930	6.53368	3.13592	107
chr8	79471684	79472796	L2-4_RORB_pvalue_1e-2_peak_1025826	55	.	4.34909	5.52219	2.39125	790
chr8	79498064	79498291	L2-4_RORB_pvalue_1e-2_peak_1025843	44	.	3.40368	4.46677	1.59284	174
chr8	79503171	79503807	L2-4_RORB_pvalue_1e-2_peak_1025844	59	.	4.65518	5.97795	2.70477	236
chr8	79507173	79507455	L2-4_RORB_pvalue_1e-2_peak_1025846	71	.	5.32021	7.18204	3.64269	48
chr8	79512890	79512972	L2-4_RORB_pvalue_1e-2_peak_1025847	39	.	2.75837	3.97911	1.31041	40
chr8	79524714	79525533	L2-4_RORB_pvalue_1e-2_peak_1025855	67	.	4.86381	6.73327	3.29448	685
chr8	79560560	79560674	L2-4_RORB_pvalue_1e-2_peak_1025870	41	.	2.77977	4.10729	1.31041	56
chr8	79568412	79568756	L2-4_RORB_pvalue_1e-2_peak_1025873	41	.	2.77977	4.10729	1.31041	271
chr8	79571789	79572234	L2-4_RORB_pvalue_1e-2_peak_1025874	38	.	2.73998	3.87719	1.31041	247
chr8	79577623	79579068	L2-4_RORB_pvalue_1e-2_peak_1025875a	108	.	6.87612	10.80677	6.52370	437
chr8	79577623	79579068	L2-4_RORB_pvalue_1e-2_peak_1025875b	211	.	11.10758	21.13388	15.07122	620
chr8	79577623	79579068	L2-4_RORB_pvalue_1e-2_peak_1025875c	170	.	9.52079	17.07804	11.63748	768
chr8	79589215	79589654	L2-4_RORB_pvalue_1e-2_peak_1025879	39	.	2.75837	3.97911	1.31041	70
chr8	79592781	79593085	L2-4_RORB_pvalue_1e-2_peak_1025881	53	.	3.62911	5.37785	2.28461	233
chr8	79624309	79624428	L2-4_RORB_pvalue_1e-2_peak_1025900	38	.	2.73998	3.87719	1.31041	58
chr8	79666847	79666968	L2-4_RORB_pvalue_1e-2_peak_1025932	41	.	2.77977	4.10729	1.31041	59
chr8	79716751	79717463	L2-4_RORB_pvalue_1e-2_peak_1025952	68	.	4.89277	6.81329	3.35213	651
chr8	79729952	79730092	L2-4_RORB_pvalue_1e-2_peak_1025959	41	.	2.77977	4.10729	1.31041	69
chr8	79744236	79744622	L2-4_RORB_pvalue_1e-2_peak_1025965	38	.	2.73998	3.87719	1.31041	59
chr8	79746985	79747457	L2-4_RORB_pvalue_1e-2_peak_1025967	39	.	2.75837	3.97911	1.31041	115
chr8	79756590	79756683	L2-4_RORB_pvalue_1e-2_peak_1025971	41	.	2.77977	4.10729	1.31041	45
chr8	79758759	79758893	L2-4_RORB_pvalue_1e-2_peak_1025973	41	.	2.77977	4.10729	1.31041	66
chr8	79766254	79766872	L2-4_RORB_pvalue_1e-2_peak_1025978	64	.	4.39097	6.41891	3.04822	312
chr8	79777050	79777176	L2-4_RORB_pvalue_1e-2_peak_1025983	38	.	2.73998	3.87719	1.31041	62
chr8	79867695	79867818	L2-4_RORB_pvalue_1e-2_peak_1026019	41	.	2.77977	4.10729	1.31041	60
chr8	79874104	79874181	L2-4_RORB_pvalue_1e-2_peak_1026024	41	.	2.77977	4.10729	1.31041	37
chr8	79908901	79909470	L2-4_RORB_pvalue_1e-2_peak_1026036	40	.	3.51272	4.09787	1.31041	231
chr8	79912124	79912433	L2-4_RORB_pvalue_1e-2_peak_1026039	50	.	4.13052	5.09083	2.07080	231
chr8	79967209	79967687	L2-4_RORB_pvalue_1e-2_peak_1026060	75	.	5.13743	7.56943	3.94584	222
chr8	79980406	79980621	L2-4_RORB_pvalue_1e-2_peak_1026066	41	.	2.77977	4.10729	1.31041	42
chr8	80009643	80009805	L2-4_RORB_pvalue_1e-2_peak_1026084	41	.	2.77977	4.10729	1.31041	68
chr8	80018525	80019288	L2-4_RORB_pvalue_1e-2_peak_1026090	50	.	3.55840	5.04815	2.03602	698
chr8	80059159	80059909	L2-4_RORB_pvalue_1e-2_peak_1026116	38	.	2.73998	3.87719	1.31041	551
chr8	80122954	80123075	L2-4_RORB_pvalue_1e-2_peak_1026147	41	.	2.77977	4.10729	1.31041	59
chr8	80123525	80123617	L2-4_RORB_pvalue_1e-2_peak_1026148	41	.	2.77977	4.10729	1.31041	45
chr8	80131709	80131789	L2-4_RORB_pvalue_1e-2_peak_1026152	41	.	2.77977	4.10729	1.31041	39
chr8	80149452	80149544	L2-4_RORB_pvalue_1e-2_peak_1026159	41	.	2.77977	4.10729	1.31041	45
chr8	80159314	80159799	L2-4_RORB_pvalue_1e-2_peak_1026165	38	.	2.73998	3.87719	1.31041	440
chr8	80161626	80161733	L2-4_RORB_pvalue_1e-2_peak_1026167	41	.	2.77977	4.10729	1.31041	52
chr8	80170864	80171185	L2-4_RORB_pvalue_1e-2_peak_1026171	41	.	2.77977	4.10729	1.31041	57
chr8	80200421	80200861	L2-4_RORB_pvalue_1e-2_peak_1026184	99	.	6.78196	9.98440	5.85283	58
chr8	80229758	80230539	L2-4_RORB_pvalue_1e-2_peak_1026195	108	.	7.12702	10.88573	6.58389	499
chr8	80271319	80271437	L2-4_RORB_pvalue_1e-2_peak_1026212	58	.	3.70636	5.81222	2.57317	59
chr8	80317227	80317492	L2-4_RORB_pvalue_1e-2_peak_1026234	40	.	2.77701	4.09011	1.31041	223
chr8	80318900	80319061	L2-4_RORB_pvalue_1e-2_peak_1026235	41	.	2.77977	4.10729	1.31041	50
chr8	80325439	80325534	L2-4_RORB_pvalue_1e-2_peak_1026239	56	.	3.67782	5.64059	2.47703	43
chr8	80332781	80332862	L2-4_RORB_pvalue_1e-2_peak_1026243	45	.	3.72273	4.52573	1.64427	38
chr8	80333522	80333850	L2-4_RORB_pvalue_1e-2_peak_1026244	58	.	4.49169	5.82547	2.58161	196
chr8	80342729	80343846	L2-4_RORB_pvalue_1e-2_peak_1026246	58	.	4.56651	5.81765	2.57736	880
chr8	80345850	80346021	L2-4_RORB_pvalue_1e-2_peak_1026247	82	.	5.87122	8.22773	4.45485	56
chr8	80354903	80355273	L2-4_RORB_pvalue_1e-2_peak_1026248	83	.	5.70823	8.30550	4.51897	169
chr8	80361138	80361962	L2-4_RORB_pvalue_1e-2_peak_1026249	81	.	5.30316	8.19462	4.42998	758
chr8	80375570	80376362	L2-4_RORB_pvalue_1e-2_peak_1026254	65	.	4.41930	6.53368	3.13592	459
chr8	80383204	80384506	L2-4_RORB_pvalue_1e-2_peak_1026256	104	.	6.96594	10.48530	6.25815	355
chr8	80399788	80399922	L2-4_RORB_pvalue_1e-2_peak_1026262	41	.	2.77977	4.10729	1.31041	66
chr8	80416688	80416791	L2-4_RORB_pvalue_1e-2_peak_1026271	41	.	2.77977	4.10729	1.31041	50
chr8	80440778	80441160	L2-4_RORB_pvalue_1e-2_peak_1026281	41	.	2.77977	4.10729	1.31041	47
chr8	80483835	80484462	L2-4_RORB_pvalue_1e-2_peak_1026298	40	.	2.77701	4.09011	1.31041	557
chr8	80523064	80523532	L2-4_RORB_pvalue_1e-2_peak_1026320a	88	.	5.63576	8.80923	4.92384	58
chr8	80523064	80523532	L2-4_RORB_pvalue_1e-2_peak_1026320b	142	.	7.77874	14.21128	9.27571	350
chr8	80524243	80524445	L2-4_RORB_pvalue_1e-2_peak_1026321	49	.	3.87714	4.98391	1.98978	87
chr8	80524816	80525378	L2-4_RORB_pvalue_1e-2_peak_1026322a	58	.	4.28100	5.82663	2.58266	225
chr8	80524816	80525378	L2-4_RORB_pvalue_1e-2_peak_1026322b	67	.	4.70911	6.74706	3.30455	314
chr8	80539731	80539984	L2-4_RORB_pvalue_1e-2_peak_1026329	38	.	2.73998	3.87719	1.31041	71
chr8	80559154	80559329	L2-4_RORB_pvalue_1e-2_peak_1026341	42	.	3.32116	4.20906	1.38858	109
chr8	80569573	80569852	L2-4_RORB_pvalue_1e-2_peak_1026343	48	.	3.86997	4.85757	1.89252	155
chr8	80584567	80584810	L2-4_RORB_pvalue_1e-2_peak_1026344	68	.	4.89277	6.81329	3.35213	58
chr8	80596949	80597170	L2-4_RORB_pvalue_1e-2_peak_1026348	41	.	2.77977	4.10729	1.31041	64
chr8	80613146	80613227	L2-4_RORB_pvalue_1e-2_peak_1026353	41	.	2.77977	4.10729	1.31041	39
chr8	80618549	80619042	L2-4_RORB_pvalue_1e-2_peak_1026354	41	.	2.77977	4.10729	1.31041	380
chr8	80669712	80670909	L2-4_RORB_pvalue_1e-2_peak_1026377	47	.	3.80546	4.70840	1.77927	65
chr8	80677624	80677967	L2-4_RORB_pvalue_1e-2_peak_1026379	56	.	4.03996	5.68436	2.50955	51
chr8	80679758	80680334	L2-4_RORB_pvalue_1e-2_peak_1026381a	50	.	3.81592	5.09863	2.07858	212
chr8	80679758	80680334	L2-4_RORB_pvalue_1e-2_peak_1026381b	78	.	5.05935	7.87982	4.17915	403
chr8	80680581	80681344	L2-4_RORB_pvalue_1e-2_peak_1026382a	100	.	5.99089	10.06914	5.92773	75
chr8	80680581	80681344	L2-4_RORB_pvalue_1e-2_peak_1026382b	54	.	4.01735	5.41465	2.31255	271
chr8	80695689	80696169	L2-4_RORB_pvalue_1e-2_peak_1026385	40	.	3.28138	4.09424	1.31041	177
chr8	80696390	80696747	L2-4_RORB_pvalue_1e-2_peak_1026386	50	.	3.95946	5.07586	2.05805	42
chr8	80701060	80701346	L2-4_RORB_pvalue_1e-2_peak_1026387	38	.	3.20461	3.88688	1.31041	229
chr8	80701578	80701711	L2-4_RORB_pvalue_1e-2_peak_1026388	43	.	3.38266	4.39837	1.53826	75
chr8	80707412	80707510	L2-4_RORB_pvalue_1e-2_peak_1026389	55	.	3.65330	5.50407	2.37759	48
chr8	80710310	80710498	L2-4_RORB_pvalue_1e-2_peak_1026391	39	.	2.75837	3.97911	1.31041	62
chr8	80721677	80721804	L2-4_RORB_pvalue_1e-2_peak_1026395	41	.	2.77977	4.10729	1.31041	51
chr8	80739510	80740102	L2-4_RORB_pvalue_1e-2_peak_1026402	75	.	5.50737	7.53408	3.92139	244
chr8	80740984	80741253	L2-4_RORB_pvalue_1e-2_peak_1026403	75	.	5.50737	7.53408	3.92139	195
chr8	80750160	80750641	L2-4_RORB_pvalue_1e-2_peak_1026406	58	.	3.70636	5.81222	2.57317	313
chr8	80767437	80767532	L2-4_RORB_pvalue_1e-2_peak_1026411	41	.	2.77977	4.10729	1.31041	46
chr8	80769697	80769782	L2-4_RORB_pvalue_1e-2_peak_1026412	41	.	2.77977	4.10729	1.31041	41
chr8	80780199	80780307	L2-4_RORB_pvalue_1e-2_peak_1026416	41	.	2.77977	4.10729	1.31041	53
chr8	80783297	80783420	L2-4_RORB_pvalue_1e-2_peak_1026418	41	.	2.77977	4.10729	1.31041	60
chr8	80783665	80783800	L2-4_RORB_pvalue_1e-2_peak_1026419	41	.	2.77977	4.10729	1.31041	66
chr8	80824022	80824102	L2-4_RORB_pvalue_1e-2_peak_1026447	38	.	2.73998	3.87719	1.31041	39
chr8	80834506	80834807	L2-4_RORB_pvalue_1e-2_peak_1026453	41	.	2.77977	4.10729	1.31041	232
chr8	80836700	80837069	L2-4_RORB_pvalue_1e-2_peak_1026455	41	.	2.77977	4.10729	1.31041	49
chr8	80847367	80847633	L2-4_RORB_pvalue_1e-2_peak_1026464	58	.	3.70636	5.81222	2.57317	195
chr8	80859935	80860023	L2-4_RORB_pvalue_1e-2_peak_1026469	41	.	2.77977	4.10729	1.31041	43
chr8	80869051	80869216	L2-4_RORB_pvalue_1e-2_peak_1026474	38	.	2.73998	3.87719	1.31041	114
chr8	80935946	80936168	L2-4_RORB_pvalue_1e-2_peak_1026514	91	.	5.99366	9.19080	5.22295	89
chr8	80941919	80942682	L2-4_RORB_pvalue_1e-2_peak_1026515a	58	.	4.56651	5.81765	2.57736	118
chr8	80941919	80942682	L2-4_RORB_pvalue_1e-2_peak_1026515b	95	.	6.52358	9.50327	5.46817	329
chr8	80941919	80942682	L2-4_RORB_pvalue_1e-2_peak_1026515c	121	.	7.82830	12.17390	7.62167	423
chr8	80941919	80942682	L2-4_RORB_pvalue_1e-2_peak_1026515d	81	.	5.84340	8.17739	4.42237	705
chr8	80964678	80964977	L2-4_RORB_pvalue_1e-2_peak_1026523	110	.	6.89299	11.02150	6.69396	244
chr8	80986401	80987137	L2-4_RORB_pvalue_1e-2_peak_1026536	79	.	5.23560	7.92549	4.21651	444
chr8	80997307	80997619	L2-4_RORB_pvalue_1e-2_peak_1026540	76	.	4.63295	7.61347	3.96903	252
chr8	81003662	81004280	L2-4_RORB_pvalue_1e-2_peak_1026541	83	.	5.33760	8.34085	4.54119	425
chr8	81009280	81009533	L2-4_RORB_pvalue_1e-2_peak_1026543	39	.	2.75837	3.97911	1.31041	198
chr8	81014719	81014811	L2-4_RORB_pvalue_1e-2_peak_1026545	61	.	4.30812	6.10846	2.80304	48
chr8	81015718	81015791	L2-4_RORB_pvalue_1e-2_peak_1026546	44	.	3.40368	4.46677	1.59284	36
chr8	81027101	81027214	L2-4_RORB_pvalue_1e-2_peak_1026551	46	.	3.46831	4.69117	1.76656	54
chr8	81049620	81049921	L2-4_RORB_pvalue_1e-2_peak_1026559	39	.	2.75837	3.97911	1.31041	245
chr8	81069453	81069847	L2-4_RORB_pvalue_1e-2_peak_1026576	50	.	3.55840	5.04815	2.03602	53
chr8	81077619	81077937	L2-4_RORB_pvalue_1e-2_peak_1026578	55	.	4.37222	5.57009	2.43030	48
chr8	81082846	81083016	L2-4_RORB_pvalue_1e-2_peak_1026580	40	.	3.51267	4.01863	1.31041	134
chr8	81083323	81084057	L2-4_RORB_pvalue_1e-2_peak_1026581a	60	.	4.68357	6.07701	2.78349	72
chr8	81083323	81084057	L2-4_RORB_pvalue_1e-2_peak_1026581b	83	.	5.85446	8.33761	4.54119	307
chr8	81083323	81084057	L2-4_RORB_pvalue_1e-2_peak_1026581c	83	.	5.87959	8.37975	4.57827	483
chr8	81083323	81084057	L2-4_RORB_pvalue_1e-2_peak_1026581d	50	.	4.11571	5.04824	2.03602	635
chr8	81100643	81100743	L2-4_RORB_pvalue_1e-2_peak_1026588	41	.	2.77977	4.10729	1.31041	49
chr8	81110394	81110516	L2-4_RORB_pvalue_1e-2_peak_1026594	41	.	2.77977	4.10729	1.31041	60
chr8	81119306	81119481	L2-4_RORB_pvalue_1e-2_peak_1026602	46	.	3.44649	4.61288	1.70597	110
chr8	81142582	81143406	L2-4_RORB_pvalue_1e-2_peak_1026611	130	.	8.28001	13.04990	8.33706	666
chr8	81152551	81153147	L2-4_RORB_pvalue_1e-2_peak_1026612	107	.	7.08606	10.78148	6.49972	502
chr8	81159870	81160239	L2-4_RORB_pvalue_1e-2_peak_1026615	41	.	2.77977	4.10729	1.31041	69
chr8	81164022	81164131	L2-4_RORB_pvalue_1e-2_peak_1026618	40	.	2.77701	4.09011	1.31041	53
chr8	81221641	81221737	L2-4_RORB_pvalue_1e-2_peak_1026637	41	.	2.77977	4.10729	1.31041	47
chr8	81238474	81238607	L2-4_RORB_pvalue_1e-2_peak_1026643	41	.	2.77977	4.10729	1.31041	65
chr8	81243385	81244109	L2-4_RORB_pvalue_1e-2_peak_1026645	41	.	2.77977	4.10729	1.31041	672
chr8	81253698	81254541	L2-4_RORB_pvalue_1e-2_peak_1026649	75	.	4.62834	7.58464	3.95385	103
chr8	81279046	81279899	L2-4_RORB_pvalue_1e-2_peak_1026658	49	.	3.53544	4.95138	1.96366	49
chr8	81289216	81289581	L2-4_RORB_pvalue_1e-2_peak_1026663	39	.	2.75837	3.97911	1.31041	298
chr8	81292893	81293322	L2-4_RORB_pvalue_1e-2_peak_1026665	41	.	2.77977	4.10729	1.31041	72
chr8	81300632	81301388	L2-4_RORB_pvalue_1e-2_peak_1026667	88	.	5.44366	8.83864	4.93651	447
chr8	81312872	81313202	L2-4_RORB_pvalue_1e-2_peak_1026672	58	.	4.22833	5.83877	2.58760	285
chr8	81320055	81321196	L2-4_RORB_pvalue_1e-2_peak_1026674	61	.	4.61787	6.11180	2.80304	790
chr8	81336288	81336832	L2-4_RORB_pvalue_1e-2_peak_1026679	61	.	4.74737	6.14848	2.83685	41
chr8	81355450	81356005	L2-4_RORB_pvalue_1e-2_peak_1026685	45	.	3.42495	4.53818	1.64670	516
chr8	81370261	81370352	L2-4_RORB_pvalue_1e-2_peak_1026692	41	.	2.77977	4.10729	1.31041	44
chr8	81397759	81398117	L2-4_RORB_pvalue_1e-2_peak_1026707	51	.	4.18760	5.16664	2.12753	55
chr8	81398451	81400029	L2-4_RORB_pvalue_1e-2_peak_1026708	84	.	5.93049	8.46545	4.64685	605
chr8	81440139	81440260	L2-4_RORB_pvalue_1e-2_peak_1026741	41	.	2.77977	4.10729	1.31041	59
chr8	81452065	81452187	L2-4_RORB_pvalue_1e-2_peak_1026750	41	.	2.77977	4.10729	1.31041	60
chr8	81476183	81476287	L2-4_RORB_pvalue_1e-2_peak_1026764	63	.	4.36300	6.31016	2.95990	59
chr8	81490320	81491144	L2-4_RORB_pvalue_1e-2_peak_1026771a	52	.	4.22450	5.22796	2.17867	275
chr8	81490320	81491144	L2-4_RORB_pvalue_1e-2_peak_1026771b	62	.	4.80683	6.28208	2.94672	420
chr8	81515465	81515720	L2-4_RORB_pvalue_1e-2_peak_1026784	52	.	3.60523	5.26053	2.19184	143
chr8	81524140	81524274	L2-4_RORB_pvalue_1e-2_peak_1026788	65	.	4.80692	6.58071	3.17224	63
chr8	81527686	81528145	L2-4_RORB_pvalue_1e-2_peak_1026789	78	.	5.54324	7.86473	4.16790	421
chr8	81538919	81539268	L2-4_RORB_pvalue_1e-2_peak_1026793	52	.	3.60523	5.26053	2.19184	70
chr8	81551272	81551388	L2-4_RORB_pvalue_1e-2_peak_1026806	41	.	2.77977	4.10729	1.31041	57
chr8	81560470	81561191	L2-4_RORB_pvalue_1e-2_peak_1026809	84	.	5.74241	8.40242	4.59164	164
chr8	81567789	81568569	L2-4_RORB_pvalue_1e-2_peak_1026810	55	.	4.37222	5.57009	2.43030	80
chr8	81568794	81568952	L2-4_RORB_pvalue_1e-2_peak_1026811	44	.	3.68270	4.44048	1.57572	113
chr8	81569311	81569677	L2-4_RORB_pvalue_1e-2_peak_1026812	56	.	4.41924	5.66894	2.50128	63
chr8	81575372	81575654	L2-4_RORB_pvalue_1e-2_peak_1026813	41	.	2.77977	4.10729	1.31041	61
chr8	81591697	81592146	L2-4_RORB_pvalue_1e-2_peak_1026821	64	.	4.91780	6.47559	3.09475	71
chr8	81594044	81594472	L2-4_RORB_pvalue_1e-2_peak_1026822	50	.	4.10987	5.05183	2.03815	392
chr8	81595174	81595479	L2-4_RORB_pvalue_1e-2_peak_1026823	46	.	3.91415	4.69486	1.76923	239
chr8	81599389	81599703	L2-4_RORB_pvalue_1e-2_peak_1026824	121	.	7.78392	12.12817	7.58232	249
chr8	81601213	81601288	L2-4_RORB_pvalue_1e-2_peak_1026825	42	.	3.32116	4.20906	1.38858	23
chr8	81609989	81610406	L2-4_RORB_pvalue_1e-2_peak_1026828	78	.	5.20246	7.80107	4.11413	275
chr8	81615615	81615899	L2-4_RORB_pvalue_1e-2_peak_1026829	39	.	2.75837	3.97911	1.31041	234
chr8	81616673	81616845	L2-4_RORB_pvalue_1e-2_peak_1026830	40	.	2.77701	4.09011	1.31041	48
chr8	81618292	81618404	L2-4_RORB_pvalue_1e-2_peak_1026832	38	.	2.73998	3.87719	1.31041	55
chr8	81628950	81629755	L2-4_RORB_pvalue_1e-2_peak_1026834	55	.	4.37222	5.57009	2.43030	290
chr8	81631786	81632188	L2-4_RORB_pvalue_1e-2_peak_1026835	65	.	4.94315	6.52570	3.13592	299
chr8	81639575	81640091	L2-4_RORB_pvalue_1e-2_peak_1026837	97	.	6.65026	9.73652	5.66056	332
chr8	81655674	81656214	L2-4_RORB_pvalue_1e-2_peak_1026844	90	.	5.47995	9.02903	5.09353	210
chr8	81665003	81666243	L2-4_RORB_pvalue_1e-2_peak_1026846	66	.	5.02080	6.68179	3.25109	579
chr8	81666525	81666832	L2-4_RORB_pvalue_1e-2_peak_1026847	54	.	4.30354	5.42925	2.32420	58
chr8	81693864	81693971	L2-4_RORB_pvalue_1e-2_peak_1026854	38	.	2.73998	3.87719	1.31041	52
chr8	81703444	81704138	L2-4_RORB_pvalue_1e-2_peak_1026861	100	.	6.77456	10.03915	5.90109	451
chr8	81710290	81710371	L2-4_RORB_pvalue_1e-2_peak_1026864	41	.	2.77977	4.10729	1.31041	39
chr8	81718097	81718613	L2-4_RORB_pvalue_1e-2_peak_1026867	67	.	4.86381	6.73327	3.29448	71
chr8	81719000	81719134	L2-4_RORB_pvalue_1e-2_peak_1026868	53	.	4.05318	5.32112	2.24363	71
chr8	81733529	81734011	L2-4_RORB_pvalue_1e-2_peak_1026872	46	.	3.46831	4.69117	1.76656	36
chr8	81747377	81747838	L2-4_RORB_pvalue_1e-2_peak_1026877	43	.	3.36191	4.33276	1.48629	62
chr8	81753054	81753670	L2-4_RORB_pvalue_1e-2_peak_1026878	94	.	6.37196	9.44488	5.43010	302
chr8	81772028	81772162	L2-4_RORB_pvalue_1e-2_peak_1026891	40	.	2.77701	4.09011	1.31041	66
chr8	81784863	81785773	L2-4_RORB_pvalue_1e-2_peak_1026900	67	.	5.07389	6.73982	3.29739	75
chr8	81786187	81786395	L2-4_RORB_pvalue_1e-2_peak_1026901	55	.	4.43965	5.59403	2.45293	44
chr8	81786624	81786767	L2-4_RORB_pvalue_1e-2_peak_1026902	45	.	3.82312	4.53568	1.64670	47
chr8	81805695	81806401	L2-4_RORB_pvalue_1e-2_peak_1026907	54	.	4.10172	5.45601	2.34462	444
chr8	81816977	81817059	L2-4_RORB_pvalue_1e-2_peak_1026910	41	.	2.77977	4.10729	1.31041	40
chr8	81818084	81818185	L2-4_RORB_pvalue_1e-2_peak_1026912	41	.	2.77977	4.10729	1.31041	49
chr8	81827355	81827483	L2-4_RORB_pvalue_1e-2_peak_1026917	41	.	2.77977	4.10729	1.31041	63
chr8	81833970	81834593	L2-4_RORB_pvalue_1e-2_peak_1026920	67	.	4.86381	6.73327	3.29448	46
chr8	81862579	81862740	L2-4_RORB_pvalue_1e-2_peak_1026931	41	.	2.77977	4.10729	1.31041	118
chr8	81878823	81879440	L2-4_RORB_pvalue_1e-2_peak_1026936	38	.	3.20461	3.88688	1.31041	246
chr8	81881122	81881519	L2-4_RORB_pvalue_1e-2_peak_1026937	65	.	4.80692	6.58071	3.17224	51
chr8	81904004	81904485	L2-4_RORB_pvalue_1e-2_peak_1026949a	62	.	4.67035	6.23671	2.90488	254
chr8	81904004	81904485	L2-4_RORB_pvalue_1e-2_peak_1026949b	76	.	5.44874	7.62969	3.98012	368
chr8	81910677	81910820	L2-4_RORB_pvalue_1e-2_peak_1026951	43	.	3.38266	4.39837	1.53826	38
chr8	81913839	81914162	L2-4_RORB_pvalue_1e-2_peak_1026952	46	.	3.46831	4.69117	1.76656	262
chr8	81923555	81923711	L2-4_RORB_pvalue_1e-2_peak_1026959	38	.	2.73998	3.87719	1.31041	53
chr8	81933438	81933547	L2-4_RORB_pvalue_1e-2_peak_1026964	49	.	3.91420	4.96371	1.97115	54
chr8	81934095	81934386	L2-4_RORB_pvalue_1e-2_peak_1026965	45	.	3.72273	4.52573	1.64427	62
chr8	81938435	81938818	L2-4_RORB_pvalue_1e-2_peak_1026966	43	.	3.68596	4.30275	1.46714	169
chr8	81940395	81941306	L2-4_RORB_pvalue_1e-2_peak_1026967	45	.	3.84098	4.56661	1.67383	462
chr8	81948801	81949246	L2-4_RORB_pvalue_1e-2_peak_1026970	58	.	4.56651	5.81765	2.57736	229
chr8	81952989	81953772	L2-4_RORB_pvalue_1e-2_peak_1026971	42	.	3.60516	4.28055	1.44571	749
chr8	81962898	81963683	L2-4_RORB_pvalue_1e-2_peak_1026974	49	.	3.53544	4.95138	1.96366	158
chr8	81986080	81986592	L2-4_RORB_pvalue_1e-2_peak_1026995	56	.	3.67782	5.64059	2.47703	64
chr8	82002718	82002845	L2-4_RORB_pvalue_1e-2_peak_1027006	39	.	2.75837	3.97911	1.31041	62
chr8	82004249	82004376	L2-4_RORB_pvalue_1e-2_peak_1027007	40	.	2.77701	4.09011	1.31041	62
chr8	82016700	82017402	L2-4_RORB_pvalue_1e-2_peak_1027011a	85	.	5.98229	8.55312	4.71263	197
chr8	82016700	82017402	L2-4_RORB_pvalue_1e-2_peak_1027011b	50	.	4.13345	5.07733	2.05897	535
chr8	82023415	82024536	L2-4_RORB_pvalue_1e-2_peak_1027012a	66	.	4.78996	6.62226	3.21217	496
chr8	82023415	82024536	L2-4_RORB_pvalue_1e-2_peak_1027012b	97	.	6.22695	9.75712	5.67584	673
chr8	82023415	82024536	L2-4_RORB_pvalue_1e-2_peak_1027012c	143	.	8.14293	14.37582	9.40551	890
chr8	82032124	82032252	L2-4_RORB_pvalue_1e-2_peak_1027013	40	.	2.77701	4.09011	1.31041	63
chr8	82066474	82066678	L2-4_RORB_pvalue_1e-2_peak_1027028	58	.	3.70636	5.81222	2.57317	150
chr8	82089252	82090031	L2-4_RORB_pvalue_1e-2_peak_1027032	63	.	4.36300	6.31016	2.95990	468
chr8	82147442	82147751	L2-4_RORB_pvalue_1e-2_peak_1027054	53	.	4.05318	5.32112	2.24363	238
chr8	82152155	82153108	L2-4_RORB_pvalue_1e-2_peak_1027056	61	.	4.64396	6.17345	2.85753	721
chr8	82165918	82166490	L2-4_RORB_pvalue_1e-2_peak_1027061	56	.	3.67782	5.64059	2.47703	396
chr8	82180295	82180418	L2-4_RORB_pvalue_1e-2_peak_1027067	41	.	2.77977	4.10729	1.31041	60
chr8	82192581	82193289	L2-4_RORB_pvalue_1e-2_peak_1027073a	131	.	7.87319	13.13325	8.40521	185
chr8	82192581	82193289	L2-4_RORB_pvalue_1e-2_peak_1027073b	119	.	7.34831	11.91219	7.41147	530
chr8	82193532	82194162	L2-4_RORB_pvalue_1e-2_peak_1027074	52	.	4.19903	5.29917	2.22741	156
chr8	82212115	82212282	L2-4_RORB_pvalue_1e-2_peak_1027085	58	.	4.22833	5.83877	2.58760	117
chr8	82214859	82215004	L2-4_RORB_pvalue_1e-2_peak_1027086	45	.	3.42495	4.53818	1.64670	80
chr8	82230129	82230461	L2-4_RORB_pvalue_1e-2_peak_1027093	62	.	4.33539	6.20685	2.88067	216
chr8	82247070	82247678	L2-4_RORB_pvalue_1e-2_peak_1027098	58	.	4.49169	5.82547	2.58161	495
chr8	82250196	82250841	L2-4_RORB_pvalue_1e-2_peak_1027099	85	.	5.98892	8.52626	4.68945	457
chr8	82281514	82282195	L2-4_RORB_pvalue_1e-2_peak_1027110	86	.	6.05510	8.67509	4.80879	625
chr8	82289415	82290022	L2-4_RORB_pvalue_1e-2_peak_1027112	47	.	3.49040	4.77340	1.82745	442
chr8	82311838	82311915	L2-4_RORB_pvalue_1e-2_peak_1027121	41	.	2.77977	4.10729	1.31041	37
chr8	82370338	82370470	L2-4_RORB_pvalue_1e-2_peak_1027146	41	.	2.77977	4.10729	1.31041	75
chr8	82375406	82375575	L2-4_RORB_pvalue_1e-2_peak_1027147	41	.	2.77977	4.10729	1.31041	48
chr8	82412060	82412156	L2-4_RORB_pvalue_1e-2_peak_1027169	41	.	2.77977	4.10729	1.31041	47
chr8	82444233	82444327	L2-4_RORB_pvalue_1e-2_peak_1027194	41	.	2.77977	4.10729	1.31041	46
chr8	82464037	82464662	L2-4_RORB_pvalue_1e-2_peak_1027204	55	.	3.65330	5.50407	2.37759	62
chr8	82481003	82481459	L2-4_RORB_pvalue_1e-2_peak_1027216	41	.	2.77977	4.10729	1.31041	128
chr8	82496431	82496745	L2-4_RORB_pvalue_1e-2_peak_1027219	41	.	2.77977	4.10729	1.31041	262
chr8	82503232	82503466	L2-4_RORB_pvalue_1e-2_peak_1027224	55	.	3.65330	5.50407	2.37759	55
chr8	82514423	82514828	L2-4_RORB_pvalue_1e-2_peak_1027229	41	.	2.77977	4.10729	1.31041	63
chr8	82567586	82568056	L2-4_RORB_pvalue_1e-2_peak_1027254	40	.	2.77701	4.09011	1.31041	403
chr8	82572052	82572196	L2-4_RORB_pvalue_1e-2_peak_1027255	39	.	2.75837	3.97911	1.31041	71
chr8	82583761	82583850	L2-4_RORB_pvalue_1e-2_peak_1027266	49	.	3.53544	4.95138	1.96366	44
chr8	82594310	82594995	L2-4_RORB_pvalue_1e-2_peak_1027271	43	.	3.66300	4.39923	1.53826	271
chr8	82598043	82598739	L2-4_RORB_pvalue_1e-2_peak_1027273	94	.	6.48929	9.42233	5.41261	361
chr8	82632784	82633952	L2-4_RORB_pvalue_1e-2_peak_1027296	92	.	6.42169	9.28323	5.29603	866
chr8	82691624	82691994	L2-4_RORB_pvalue_1e-2_peak_1027317	63	.	4.86787	6.37804	3.01738	257
chr8	82692700	82693082	L2-4_RORB_pvalue_1e-2_peak_1027318	76	.	5.56328	7.64239	3.99050	247
chr8	82707296	82707553	L2-4_RORB_pvalue_1e-2_peak_1027325	56	.	3.67782	5.64059	2.47703	194
chr8	82712349	82712461	L2-4_RORB_pvalue_1e-2_peak_1027330	38	.	2.73998	3.87719	1.31041	55
chr8	82726252	82726382	L2-4_RORB_pvalue_1e-2_peak_1027339	41	.	3.30115	4.15062	1.34349	72
chr8	82728381	82728454	L2-4_RORB_pvalue_1e-2_peak_1027340	39	.	3.24254	3.98716	1.31041	39
chr8	82734756	82735275	L2-4_RORB_pvalue_1e-2_peak_1027341	65	.	4.77897	6.50788	3.12155	164
chr8	82749045	82749373	L2-4_RORB_pvalue_1e-2_peak_1027346	53	.	4.25894	5.33988	2.25956	190
chr8	82753714	82755183	L2-4_RORB_pvalue_1e-2_peak_1027348a	52	.	4.24320	5.25918	2.19184	781
chr8	82753714	82755183	L2-4_RORB_pvalue_1e-2_peak_1027348b	112	.	7.30638	11.24373	6.87505	1203
chr8	82768867	82768957	L2-4_RORB_pvalue_1e-2_peak_1027350	55	.	4.12643	5.52700	2.39125	45
chr8	82771135	82771422	L2-4_RORB_pvalue_1e-2_peak_1027351	55	.	4.12643	5.52700	2.39125	41
chr8	82771744	82772065	L2-4_RORB_pvalue_1e-2_peak_1027352	40	.	3.28138	4.09424	1.31041	257
chr8	82793887	82794356	L2-4_RORB_pvalue_1e-2_peak_1027367	41	.	2.77977	4.10729	1.31041	72
chr8	82816229	82816369	L2-4_RORB_pvalue_1e-2_peak_1027377	41	.	2.77977	4.10729	1.31041	69
chr8	82830813	82830947	L2-4_RORB_pvalue_1e-2_peak_1027386	41	.	2.77977	4.10729	1.31041	66
chr8	82841698	82841778	L2-4_RORB_pvalue_1e-2_peak_1027393	41	.	2.77977	4.10729	1.31041	39
chr8	82862352	82862818	L2-4_RORB_pvalue_1e-2_peak_1027404	40	.	2.77701	4.09011	1.31041	400
chr8	82870591	82870984	L2-4_RORB_pvalue_1e-2_peak_1027407	41	.	2.77977	4.10729	1.31041	61
chr8	82885518	82885712	L2-4_RORB_pvalue_1e-2_peak_1027415	41	.	2.77977	4.10729	1.31041	151
chr8	82908546	82908878	L2-4_RORB_pvalue_1e-2_peak_1027422	86	.	5.81202	8.60663	4.75290	273
chr8	82911900	82911973	L2-4_RORB_pvalue_1e-2_peak_1027424	40	.	3.26184	4.03980	1.31041	35
chr8	82918761	82919350	L2-4_RORB_pvalue_1e-2_peak_1027425	78	.	5.54324	7.86473	4.16790	133
chr8	82948761	82948834	L2-4_RORB_pvalue_1e-2_peak_1027437	43	.	3.38266	4.39837	1.53826	51
chr8	82949057	82949130	L2-4_RORB_pvalue_1e-2_peak_1027438	43	.	3.38266	4.39837	1.53826	54
chr8	82961496	82961700	L2-4_RORB_pvalue_1e-2_peak_1027445	58	.	3.70636	5.81222	2.57317	59
chr8	82968497	82968838	L2-4_RORB_pvalue_1e-2_peak_1027447	71	.	5.01211	7.16245	3.62473	311
chr8	82977122	82977548	L2-4_RORB_pvalue_1e-2_peak_1027450	39	.	2.75837	3.97911	1.31041	358
chr8	82978070	82978202	L2-4_RORB_pvalue_1e-2_peak_1027451	39	.	2.75837	3.97911	1.31041	65
chr8	83017012	83017112	L2-4_RORB_pvalue_1e-2_peak_1027474	44	.	3.40368	4.46677	1.59284	60
chr8	83020992	83021066	L2-4_RORB_pvalue_1e-2_peak_1027477	39	.	2.75837	3.97911	1.31041	36
chr8	83050782	83050855	L2-4_RORB_pvalue_1e-2_peak_1027484	45	.	3.42495	4.53818	1.64670	46
chr8	83051135	83051266	L2-4_RORB_pvalue_1e-2_peak_1027485	48	.	3.51278	4.85998	1.89252	62
chr8	83075606	83076252	L2-4_RORB_pvalue_1e-2_peak_1027505	52	.	3.60523	5.26053	2.19184	320
chr8	83087491	83087626	L2-4_RORB_pvalue_1e-2_peak_1027514	39	.	2.75837	3.97911	1.31041	66
chr8	83088838	83089365	L2-4_RORB_pvalue_1e-2_peak_1027515	40	.	2.77701	4.09011	1.31041	272
chr8	83104759	83104886	L2-4_RORB_pvalue_1e-2_peak_1027523	41	.	2.77977	4.10729	1.31041	62
chr8	83115595	83116213	L2-4_RORB_pvalue_1e-2_peak_1027527	58	.	3.70636	5.81222	2.57317	477
chr8	83164653	83164796	L2-4_RORB_pvalue_1e-2_peak_1027553	39	.	2.75837	3.97911	1.31041	70
chr8	83167381	83167489	L2-4_RORB_pvalue_1e-2_peak_1027555	52	.	3.60523	5.26053	2.19184	57
chr8	83169860	83170467	L2-4_RORB_pvalue_1e-2_peak_1027559	38	.	2.73998	3.87719	1.31041	37
chr8	83206920	83207261	L2-4_RORB_pvalue_1e-2_peak_1027574	41	.	2.77977	4.10729	1.31041	63
chr8	83207660	83207755	L2-4_RORB_pvalue_1e-2_peak_1027575	41	.	2.77977	4.10729	1.31041	46
chr8	83219409	83219834	L2-4_RORB_pvalue_1e-2_peak_1027582	41	.	2.77977	4.10729	1.31041	327
chr8	83276898	83277246	L2-4_RORB_pvalue_1e-2_peak_1027618	41	.	2.77977	4.10729	1.31041	64
chr8	83287964	83288151	L2-4_RORB_pvalue_1e-2_peak_1027624	39	.	2.75837	3.97911	1.31041	136
chr8	83295641	83295882	L2-4_RORB_pvalue_1e-2_peak_1027627	41	.	2.77977	4.10729	1.31041	61
chr8	83331459	83331812	L2-4_RORB_pvalue_1e-2_peak_1027647	38	.	2.73998	3.87719	1.31041	52
chr8	83430510	83430595	L2-4_RORB_pvalue_1e-2_peak_1027692	41	.	2.77977	4.10729	1.31041	41
chr8	83506757	83507166	L2-4_RORB_pvalue_1e-2_peak_1027733	52	.	3.60523	5.26053	2.19184	345
chr8	83517326	83517438	L2-4_RORB_pvalue_1e-2_peak_1027738	76	.	4.63295	7.61347	3.96903	47
chr8	83547370	83547443	L2-4_RORB_pvalue_1e-2_peak_1027748	46	.	3.44649	4.61288	1.70597	34
chr8	83547684	83547947	L2-4_RORB_pvalue_1e-2_peak_1027749	61	.	4.30812	6.10846	2.80304	72
chr8	83548388	83548461	L2-4_RORB_pvalue_1e-2_peak_1027750	46	.	3.44649	4.61288	1.70597	35
chr8	83575564	83575991	L2-4_RORB_pvalue_1e-2_peak_1027758	72	.	5.34616	7.22996	3.67679	380
chr8	83577697	83577770	L2-4_RORB_pvalue_1e-2_peak_1027759	48	.	3.99016	4.83094	1.87808	33
chr8	83587029	83587439	L2-4_RORB_pvalue_1e-2_peak_1027763	60	.	4.59207	6.05171	2.76050	64
chr8	83623385	83623496	L2-4_RORB_pvalue_1e-2_peak_1027779	38	.	2.73998	3.87719	1.31041	54
chr8	83636416	83636510	L2-4_RORB_pvalue_1e-2_peak_1027785	41	.	2.77977	4.10729	1.31041	46
chr8	83644824	83644912	L2-4_RORB_pvalue_1e-2_peak_1027790	41	.	2.77977	4.10729	1.31041	43
chr8	83658039	83658132	L2-4_RORB_pvalue_1e-2_peak_1027797	41	.	2.77977	4.10729	1.31041	45
chr8	83670383	83670481	L2-4_RORB_pvalue_1e-2_peak_1027802	41	.	2.77977	4.10729	1.31041	48
chr8	83707631	83707931	L2-4_RORB_pvalue_1e-2_peak_1027819	42	.	3.34141	4.26972	1.43768	114
chr8	83841347	83842187	L2-4_RORB_pvalue_1e-2_peak_1027884	64	.	4.39097	6.41891	3.04822	620
chr8	83875522	83875629	L2-4_RORB_pvalue_1e-2_peak_1027900	40	.	2.77701	4.09011	1.31041	52
chr8	83890208	83890284	L2-4_RORB_pvalue_1e-2_peak_1027906	41	.	2.77977	4.10729	1.31041	37
chr8	83920312	83920406	L2-4_RORB_pvalue_1e-2_peak_1027918	40	.	2.77701	4.09011	1.31041	46
chr8	83923716	83923801	L2-4_RORB_pvalue_1e-2_peak_1027920	41	.	2.77977	4.10729	1.31041	41
chr8	83966831	83966912	L2-4_RORB_pvalue_1e-2_peak_1027936	41	.	2.77977	4.10729	1.31041	39
chr8	83990528	83990873	L2-4_RORB_pvalue_1e-2_peak_1027946	41	.	2.77977	4.10729	1.31041	297
chr8	84037628	84038436	L2-4_RORB_pvalue_1e-2_peak_1027968	50	.	3.55840	5.04815	2.03602	722
chr8	84045344	84045424	L2-4_RORB_pvalue_1e-2_peak_1027972	41	.	2.77977	4.10729	1.31041	39
chr8	84069464	84069549	L2-4_RORB_pvalue_1e-2_peak_1027979	41	.	2.77977	4.10729	1.31041	41
chr8	84105753	84105933	L2-4_RORB_pvalue_1e-2_peak_1027995	40	.	2.77701	4.09011	1.31041	129
chr8	84108474	84108992	L2-4_RORB_pvalue_1e-2_peak_1027997	40	.	2.77701	4.09011	1.31041	231
chr8	84119680	84119780	L2-4_RORB_pvalue_1e-2_peak_1028003	41	.	2.77977	4.10729	1.31041	49
chr8	84139104	84139915	L2-4_RORB_pvalue_1e-2_peak_1028007	55	.	4.12643	5.52700	2.39125	352
chr8	84184600	84184736	L2-4_RORB_pvalue_1e-2_peak_1028029	41	.	2.77977	4.10729	1.31041	67
chr8	84272896	84273322	L2-4_RORB_pvalue_1e-2_peak_1028065	59	.	4.25459	5.92478	2.65802	144
chr8	84277267	84277396	L2-4_RORB_pvalue_1e-2_peak_1028066	53	.	4.07731	5.38744	2.28629	72
chr8	84283035	84283623	L2-4_RORB_pvalue_1e-2_peak_1028067a	72	.	5.26910	7.21123	3.66788	75
chr8	84283035	84283623	L2-4_RORB_pvalue_1e-2_peak_1028067b	74	.	5.38752	7.48318	3.87369	525
chr8	84302373	84302446	L2-4_RORB_pvalue_1e-2_peak_1028076	42	.	3.34141	4.26972	1.43768	35
chr8	84304148	84304314	L2-4_RORB_pvalue_1e-2_peak_1028077	69	.	4.95172	6.98166	3.48338	39
chr8	84343458	84343562	L2-4_RORB_pvalue_1e-2_peak_1028093	41	.	2.77977	4.10729	1.31041	51
chr8	84382593	84382991	L2-4_RORB_pvalue_1e-2_peak_1028105	50	.	3.55840	5.04815	2.03602	227
chr8	84426388	84426925	L2-4_RORB_pvalue_1e-2_peak_1028126	48	.	3.86997	4.85757	1.89252	48
chr8	84428175	84428314	L2-4_RORB_pvalue_1e-2_peak_1028127	49	.	3.91420	4.96371	1.97115	57
chr8	84452411	84452484	L2-4_RORB_pvalue_1e-2_peak_1028140	40	.	3.28138	4.09424	1.31041	43
chr8	84453144	84453227	L2-4_RORB_pvalue_1e-2_peak_1028141	40	.	3.28138	4.09424	1.31041	71
chr8	84491729	84492061	L2-4_RORB_pvalue_1e-2_peak_1028165	41	.	2.77977	4.10729	1.31041	64
chr8	84494353	84494455	L2-4_RORB_pvalue_1e-2_peak_1028166	41	.	2.77977	4.10729	1.31041	50
chr8	84627411	84627528	L2-4_RORB_pvalue_1e-2_peak_1028234	41	.	2.77977	4.10729	1.31041	57
chr8	84637122	84637667	L2-4_RORB_pvalue_1e-2_peak_1028241	41	.	2.77977	4.10729	1.31041	38
chr8	84720573	84720714	L2-4_RORB_pvalue_1e-2_peak_1028284	41	.	2.77977	4.10729	1.31041	69
chr8	84730296	84730843	L2-4_RORB_pvalue_1e-2_peak_1028290	67	.	4.47708	6.78418	3.33176	177
chr8	84752034	84752162	L2-4_RORB_pvalue_1e-2_peak_1028299	41	.	2.77977	4.10729	1.31041	63
chr8	84778199	84778574	L2-4_RORB_pvalue_1e-2_peak_1028310	73	.	4.59728	7.39833	3.80986	110
chr8	84819068	84819809	L2-4_RORB_pvalue_1e-2_peak_1028324	41	.	2.77977	4.10729	1.31041	346
chr8	84847899	84848069	L2-4_RORB_pvalue_1e-2_peak_1028337	41	.	2.77977	4.10729	1.31041	115
chr8	84864273	84864405	L2-4_RORB_pvalue_1e-2_peak_1028341	41	.	2.77977	4.10729	1.31041	65
chr8	84892778	84893021	L2-4_RORB_pvalue_1e-2_peak_1028352	41	.	2.77977	4.10729	1.31041	39
chr8	84906309	84906384	L2-4_RORB_pvalue_1e-2_peak_1028358	58	.	4.22833	5.83877	2.58760	53
chr8	84917342	84917589	L2-4_RORB_pvalue_1e-2_peak_1028362	38	.	3.18598	3.83903	1.30299	35
chr8	84918226	84918539	L2-4_RORB_pvalue_1e-2_peak_1028363	81	.	5.64107	8.12096	4.37066	252
chr8	84933251	84933341	L2-4_RORB_pvalue_1e-2_peak_1028368	41	.	2.77977	4.10729	1.31041	44
chr8	84937486	84937626	L2-4_RORB_pvalue_1e-2_peak_1028370	52	.	3.60523	5.26053	2.19184	78
chr8	84943259	84943668	L2-4_RORB_pvalue_1e-2_peak_1028372	99	.	6.56276	9.96641	5.83953	254
chr8	84948615	84949052	L2-4_RORB_pvalue_1e-2_peak_1028373	39	.	2.75837	3.97911	1.31041	229
chr8	84973807	84973935	L2-4_RORB_pvalue_1e-2_peak_1028383	41	.	2.77977	4.10729	1.31041	63
chr8	84975613	84975722	L2-4_RORB_pvalue_1e-2_peak_1028384	41	.	2.77977	4.10729	1.31041	53
chr8	84982571	84982901	L2-4_RORB_pvalue_1e-2_peak_1028387	53	.	3.62911	5.37785	2.28461	55
chr8	84983941	84984327	L2-4_RORB_pvalue_1e-2_peak_1028388	70	.	4.53638	7.06887	3.55102	57
chr8	84992826	84992911	L2-4_RORB_pvalue_1e-2_peak_1028390	41	.	2.77977	4.10729	1.31041	41
chr8	85021513	85021814	L2-4_RORB_pvalue_1e-2_peak_1028400	41	.	2.77977	4.10729	1.31041	259
chr8	85053457	85053533	L2-4_RORB_pvalue_1e-2_peak_1028413	41	.	2.77977	4.10729	1.31041	37
chr8	85072589	85072851	L2-4_RORB_pvalue_1e-2_peak_1028423	41	.	2.77977	4.10729	1.31041	190
chr8	85086895	85086968	L2-4_RORB_pvalue_1e-2_peak_1028430	39	.	3.24254	3.98716	1.31041	44
chr8	85087255	85088101	L2-4_RORB_pvalue_1e-2_peak_1028431	51	.	4.00577	5.19473	2.14895	273
chr8	85094503	85094670	L2-4_RORB_pvalue_1e-2_peak_1028433	45	.	3.71506	4.55192	1.66005	131
chr8	85095049	85095730	L2-4_RORB_pvalue_1e-2_peak_1028434	54	.	4.15129	5.40675	2.30470	441
chr8	85096693	85097295	L2-4_RORB_pvalue_1e-2_peak_1028435	84	.	5.59154	8.42761	4.61542	544
chr8	85106088	85106270	L2-4_RORB_pvalue_1e-2_peak_1028436	46	.	3.44649	4.61288	1.70597	36
chr8	85115271	85115530	L2-4_RORB_pvalue_1e-2_peak_1028438	81	.	5.64107	8.12096	4.37066	193
chr8	85116736	85116859	L2-4_RORB_pvalue_1e-2_peak_1028439	67	.	4.86381	6.73327	3.29448	62
chr8	85149734	85149848	L2-4_RORB_pvalue_1e-2_peak_1028462	40	.	2.77701	4.09011	1.31041	56
chr8	85157935	85158063	L2-4_RORB_pvalue_1e-2_peak_1028465	54	.	4.10172	5.45601	2.34462	54
chr8	85160011	85160130	L2-4_RORB_pvalue_1e-2_peak_1028466	40	.	3.28138	4.09424	1.31041	69
chr8	85172311	85172389	L2-4_RORB_pvalue_1e-2_peak_1028475	41	.	2.77977	4.10729	1.31041	38
chr8	85214832	85214925	L2-4_RORB_pvalue_1e-2_peak_1028514	38	.	2.73998	3.87719	1.31041	45
chr8	85222566	85222646	L2-4_RORB_pvalue_1e-2_peak_1028520	41	.	2.77977	4.10729	1.31041	39
chr8	85243232	85243305	L2-4_RORB_pvalue_1e-2_peak_1028531	42	.	3.34141	4.26972	1.43768	30
chr8	85250501	85250574	L2-4_RORB_pvalue_1e-2_peak_1028532	44	.	3.40368	4.46677	1.59284	42
chr8	85272887	85274230	L2-4_RORB_pvalue_1e-2_peak_1028545	65	.	4.77897	6.50788	3.12155	757
chr8	85285094	85285177	L2-4_RORB_pvalue_1e-2_peak_1028550	41	.	2.77977	4.10729	1.31041	40
chr8	85293068	85293453	L2-4_RORB_pvalue_1e-2_peak_1028552	41	.	2.77977	4.10729	1.31041	65
chr8	85302939	85304006	L2-4_RORB_pvalue_1e-2_peak_1028556	50	.	3.55840	5.04815	2.03602	246
chr8	85312614	85313101	L2-4_RORB_pvalue_1e-2_peak_1028563	41	.	2.77977	4.10729	1.31041	70
chr8	85328593	85329035	L2-4_RORB_pvalue_1e-2_peak_1028574	41	.	2.77977	4.10729	1.31041	290
chr8	85389058	85389521	L2-4_RORB_pvalue_1e-2_peak_1028606	38	.	2.73998	3.87719	1.31041	260
chr8	85395657	85395776	L2-4_RORB_pvalue_1e-2_peak_1028614	38	.	2.73998	3.87719	1.31041	58
chr8	85404468	85404678	L2-4_RORB_pvalue_1e-2_peak_1028622	52	.	3.60523	5.26053	2.19184	52
chr8	85410326	85410810	L2-4_RORB_pvalue_1e-2_peak_1028626	38	.	2.73998	3.87719	1.31041	207
chr8	85414762	85414862	L2-4_RORB_pvalue_1e-2_peak_1028628	41	.	2.77977	4.10729	1.31041	49
chr8	85446386	85446467	L2-4_RORB_pvalue_1e-2_peak_1028650	41	.	2.77977	4.10729	1.31041	39
chr8	85455842	85455970	L2-4_RORB_pvalue_1e-2_peak_1028656	41	.	2.77977	4.10729	1.31041	63
chr8	85461333	85462148	L2-4_RORB_pvalue_1e-2_peak_1028661	52	.	3.60523	5.26053	2.19184	70
chr8	85500121	85500812	L2-4_RORB_pvalue_1e-2_peak_1028684	42	.	3.32116	4.20906	1.38858	112
chr8	85517133	85517206	L2-4_RORB_pvalue_1e-2_peak_1028693	38	.	3.18598	3.83903	1.30299	32
chr8	85538508	85538701	L2-4_RORB_pvalue_1e-2_peak_1028698	85	.	5.77701	8.50271	4.67068	118
chr8	85559774	85560543	L2-4_RORB_pvalue_1e-2_peak_1028714	55	.	3.65330	5.50407	2.37759	528
chr8	85579776	85579854	L2-4_RORB_pvalue_1e-2_peak_1028728	41	.	2.77977	4.10729	1.31041	38
chr8	85618053	85618442	L2-4_RORB_pvalue_1e-2_peak_1028748	88	.	5.88334	8.82639	4.93537	159
chr8	85637096	85637191	L2-4_RORB_pvalue_1e-2_peak_1028757	41	.	2.77977	4.10729	1.31041	46
chr8	85647011	85647084	L2-4_RORB_pvalue_1e-2_peak_1028761	38	.	3.18598	3.83903	1.30299	61
chr8	85647609	85648284	L2-4_RORB_pvalue_1e-2_peak_1028762	65	.	4.80692	6.58071	3.17224	645
chr8	85661706	85661959	L2-4_RORB_pvalue_1e-2_peak_1028768	56	.	4.17676	5.67691	2.50232	195
chr8	85662292	85662447	L2-4_RORB_pvalue_1e-2_peak_1028769	56	.	4.17676	5.67691	2.50232	49
chr8	85677342	85677670	L2-4_RORB_pvalue_1e-2_peak_1028779	41	.	2.77977	4.10729	1.31041	281
chr8	85681475	85681606	L2-4_RORB_pvalue_1e-2_peak_1028780	41	.	2.77977	4.10729	1.31041	64
chr8	85712991	85713427	L2-4_RORB_pvalue_1e-2_peak_1028805	49	.	3.89196	4.90993	1.93528	161
chr8	85724718	85724793	L2-4_RORB_pvalue_1e-2_peak_1028810	41	.	2.77977	4.10729	1.31041	36
chr8	85727329	85727452	L2-4_RORB_pvalue_1e-2_peak_1028812	41	.	2.77977	4.10729	1.31041	60
chr8	85743675	85743811	L2-4_RORB_pvalue_1e-2_peak_1028825	38	.	2.73998	3.87719	1.31041	67
chr8	85781047	85781132	L2-4_RORB_pvalue_1e-2_peak_1028838	66	.	4.83520	6.65579	3.22917	43
chr8	85799827	85800253	L2-4_RORB_pvalue_1e-2_peak_1028843	49	.	3.91420	4.96371	1.97115	67
chr8	85809903	85810004	L2-4_RORB_pvalue_1e-2_peak_1028845	40	.	3.47705	4.02948	1.31041	36
chr8	85810751	85811535	L2-4_RORB_pvalue_1e-2_peak_1028846	52	.	4.21526	5.25383	2.19184	23
chr8	85827199	85827325	L2-4_RORB_pvalue_1e-2_peak_1028853	41	.	2.77977	4.10729	1.31041	62
chr8	85831598	85831731	L2-4_RORB_pvalue_1e-2_peak_1028856	40	.	2.77701	4.09011	1.31041	65
chr8	85839607	85839712	L2-4_RORB_pvalue_1e-2_peak_1028865	38	.	2.73998	3.87719	1.31041	51
chr8	85853098	85853795	L2-4_RORB_pvalue_1e-2_peak_1028873	67	.	4.47708	6.78418	3.33176	527
chr8	85886745	85887021	L2-4_RORB_pvalue_1e-2_peak_1028889	58	.	3.70636	5.81222	2.57317	63
chr8	85920864	85921015	L2-4_RORB_pvalue_1e-2_peak_1028902	41	.	2.77977	4.10729	1.31041	38
chr8	85943942	85944627	L2-4_RORB_pvalue_1e-2_peak_1028909	66	.	4.44800	6.65517	3.22917	497
chr8	85956214	85956324	L2-4_RORB_pvalue_1e-2_peak_1028916	41	.	2.77977	4.10729	1.31041	54
chr8	85966266	85966367	L2-4_RORB_pvalue_1e-2_peak_1028920	40	.	2.77701	4.09011	1.31041	49
chr8	85968339	85968616	L2-4_RORB_pvalue_1e-2_peak_1028922	73	.	4.59728	7.39833	3.80986	65
chr8	86018841	86019741	L2-4_RORB_pvalue_1e-2_peak_1028941a	69	.	5.15578	6.96338	3.47180	285
chr8	86018841	86019741	L2-4_RORB_pvalue_1e-2_peak_1028941b	69	.	5.15578	6.96338	3.47180	533
chr8	86018841	86019741	L2-4_RORB_pvalue_1e-2_peak_1028941c	56	.	4.41924	5.66894	2.50128	834
chr8	86046386	86046596	L2-4_RORB_pvalue_1e-2_peak_1028947	40	.	2.77701	4.09011	1.31041	152
chr8	86059661	86059935	L2-4_RORB_pvalue_1e-2_peak_1028955	96	.	6.44693	9.64370	5.57904	219
chr8	86061775	86061939	L2-4_RORB_pvalue_1e-2_peak_1028956	53	.	4.05318	5.32112	2.24363	115
chr8	86076595	86076677	L2-4_RORB_pvalue_1e-2_peak_1028959	41	.	2.77977	4.10729	1.31041	40
chr8	86089103	86090662	L2-4_RORB_pvalue_1e-2_peak_1028964a	67	.	5.07393	6.79101	3.33622	247
chr8	86089103	86090662	L2-4_RORB_pvalue_1e-2_peak_1028964b	42	.	3.60516	4.28055	1.44571	858
chr8	86100692	86100810	L2-4_RORB_pvalue_1e-2_peak_1028966	41	.	2.77977	4.10729	1.31041	58
chr8	86104168	86104411	L2-4_RORB_pvalue_1e-2_peak_1028967	41	.	2.77977	4.10729	1.31041	67
chr8	86124111	86124198	L2-4_RORB_pvalue_1e-2_peak_1028981	39	.	2.75837	3.97911	1.31041	42
chr8	86132236	86133214	L2-4_RORB_pvalue_1e-2_peak_1028984a	91	.	6.20138	9.13350	5.18002	235
chr8	86132236	86133214	L2-4_RORB_pvalue_1e-2_peak_1028984b	168	.	9.66348	16.89606	11.48701	571
chr8	86132236	86133214	L2-4_RORB_pvalue_1e-2_peak_1028984c	116	.	7.38972	11.65525	7.20270	830
chr8	86156074	86156462	L2-4_RORB_pvalue_1e-2_peak_1028995	38	.	2.73998	3.87719	1.31041	42
chr8	86157813	86158210	L2-4_RORB_pvalue_1e-2_peak_1028997	70	.	4.53638	7.06887	3.55102	330
chr8	86167162	86167411	L2-4_RORB_pvalue_1e-2_peak_1029005	51	.	3.58166	5.15094	2.11269	47
chr8	86172737	86172818	L2-4_RORB_pvalue_1e-2_peak_1029010	38	.	2.73998	3.87719	1.31041	39
chr8	86176890	86176985	L2-4_RORB_pvalue_1e-2_peak_1029012	39	.	2.75837	3.97911	1.31041	46
chr8	86199148	86199903	L2-4_RORB_pvalue_1e-2_peak_1029026	106	.	7.04556	10.68009	6.41803	239
chr8	86209340	86210104	L2-4_RORB_pvalue_1e-2_peak_1029030	63	.	4.36300	6.31016	2.95990	532
chr8	86217250	86217325	L2-4_RORB_pvalue_1e-2_peak_1029032	41	.	2.77977	4.10729	1.31041	36
chr8	86221869	86221952	L2-4_RORB_pvalue_1e-2_peak_1029037	38	.	2.73998	3.87719	1.31041	40
chr8	86223535	86223885	L2-4_RORB_pvalue_1e-2_peak_1029038	39	.	2.75837	3.97911	1.31041	309
chr8	86237856	86239104	L2-4_RORB_pvalue_1e-2_peak_1029045	40	.	2.77701	4.09011	1.31041	413
chr8	86264336	86264798	L2-4_RORB_pvalue_1e-2_peak_1029054	40	.	2.77701	4.09011	1.31041	277
chr8	86317540	86317962	L2-4_RORB_pvalue_1e-2_peak_1029083	40	.	2.77701	4.09011	1.31041	353
chr8	86357190	86357293	L2-4_RORB_pvalue_1e-2_peak_1029101	41	.	2.77977	4.10729	1.31041	50
chr8	86375320	86375698	L2-4_RORB_pvalue_1e-2_peak_1029112	87	.	5.84746	8.71442	4.84020	291
chr8	86376457	86376550	L2-4_RORB_pvalue_1e-2_peak_1029113	41	.	3.30115	4.15062	1.34349	43
chr8	86385214	86385735	L2-4_RORB_pvalue_1e-2_peak_1029119	39	.	2.75837	3.97911	1.31041	45
chr8	86392876	86392975	L2-4_RORB_pvalue_1e-2_peak_1029123	41	.	2.77977	4.10729	1.31041	48
chr8	86422149	86422257	L2-4_RORB_pvalue_1e-2_peak_1029133	41	.	2.77977	4.10729	1.31041	53
chr8	86474649	86474747	L2-4_RORB_pvalue_1e-2_peak_1029164	41	.	2.77977	4.10729	1.31041	48
chr8	86494259	86494606	L2-4_RORB_pvalue_1e-2_peak_1029178	39	.	2.75837	3.97911	1.31041	295
chr8	86514127	86514444	L2-4_RORB_pvalue_1e-2_peak_1029188	58	.	3.70636	5.81222	2.57317	246
chr8	86533388	86533473	L2-4_RORB_pvalue_1e-2_peak_1029198	41	.	2.77977	4.10729	1.31041	41
chr8	86553278	86553494	L2-4_RORB_pvalue_1e-2_peak_1029208	41	.	2.77977	4.10729	1.31041	70
chr8	86572242	86572368	L2-4_RORB_pvalue_1e-2_peak_1029211	41	.	2.77977	4.10729	1.31041	62
chr8	86865173	86865385	L2-4_RORB_pvalue_1e-2_peak_1029224	39	.	2.75837	3.97911	1.31041	72
chr8	86868714	86868993	L2-4_RORB_pvalue_1e-2_peak_1029226	55	.	3.65330	5.50407	2.37759	67
chr8	86875194	86875918	L2-4_RORB_pvalue_1e-2_peak_1029229	118	.	7.65345	11.81495	7.33403	214
chr8	86905276	86905957	L2-4_RORB_pvalue_1e-2_peak_1029245	39	.	2.75837	3.97911	1.31041	389
chr8	86921755	86922196	L2-4_RORB_pvalue_1e-2_peak_1029255	86	.	5.81202	8.60663	4.75290	281
chr8	86937051	86937774	L2-4_RORB_pvalue_1e-2_peak_1029258	76	.	5.16974	7.68256	4.02199	520
chr8	86965119	86965197	L2-4_RORB_pvalue_1e-2_peak_1029272	41	.	2.77977	4.10729	1.31041	38
chr8	86972044	86972243	L2-4_RORB_pvalue_1e-2_peak_1029274	43	.	3.36191	4.33276	1.48629	160
chr8	86977182	86977411	L2-4_RORB_pvalue_1e-2_peak_1029276	113	.	7.29572	11.33472	6.95193	52
chr8	86985727	86985952	L2-4_RORB_pvalue_1e-2_peak_1029281	83	.	5.33760	8.34085	4.54119	138
chr8	87007379	87007619	L2-4_RORB_pvalue_1e-2_peak_1029291	41	.	2.77977	4.10729	1.31041	200
chr8	87013832	87013961	L2-4_RORB_pvalue_1e-2_peak_1029297	41	.	2.77977	4.10729	1.31041	63
chr8	87026587	87027198	L2-4_RORB_pvalue_1e-2_peak_1029304	51	.	3.58166	5.15094	2.11269	413
chr8	87043034	87043644	L2-4_RORB_pvalue_1e-2_peak_1029313	62	.	4.33539	6.20685	2.88067	442
chr8	87045582	87045794	L2-4_RORB_pvalue_1e-2_peak_1029316	64	.	4.39097	6.41891	3.04822	45
chr8	87056126	87056612	L2-4_RORB_pvalue_1e-2_peak_1029320	38	.	2.73998	3.87719	1.31041	448
chr8	87087415	87087895	L2-4_RORB_pvalue_1e-2_peak_1029340	38	.	2.73998	3.87719	1.31041	223
chr8	87097140	87097237	L2-4_RORB_pvalue_1e-2_peak_1029347	40	.	2.77701	4.09011	1.31041	47
chr8	87100108	87100405	L2-4_RORB_pvalue_1e-2_peak_1029349	41	.	2.77977	4.10729	1.31041	229
chr8	87108597	87108901	L2-4_RORB_pvalue_1e-2_peak_1029350	41	.	2.77977	4.10729	1.31041	43
chr8	87120636	87121333	L2-4_RORB_pvalue_1e-2_peak_1029358	52	.	3.60523	5.26053	2.19184	277
chr8	87128758	87128893	L2-4_RORB_pvalue_1e-2_peak_1029364	38	.	2.73998	3.87719	1.31041	66
chr8	87138807	87139119	L2-4_RORB_pvalue_1e-2_peak_1029370	41	.	2.77977	4.10729	1.31041	253
chr8	87179364	87179498	L2-4_RORB_pvalue_1e-2_peak_1029388	41	.	2.77977	4.10729	1.31041	66
chr8	87188505	87189170	L2-4_RORB_pvalue_1e-2_peak_1029392	41	.	2.77977	4.10729	1.31041	621
chr8	87250939	87251016	L2-4_RORB_pvalue_1e-2_peak_1029422	41	.	2.77977	4.10729	1.31041	37
chr8	87270968	87271074	L2-4_RORB_pvalue_1e-2_peak_1029429	38	.	2.73998	3.87719	1.31041	52
chr8	87273545	87273970	L2-4_RORB_pvalue_1e-2_peak_1029433	72	.	4.56663	7.22716	3.67572	72
chr8	87301055	87301183	L2-4_RORB_pvalue_1e-2_peak_1029444	41	.	2.77977	4.10729	1.31041	63
chr8	87317054	87317127	L2-4_RORB_pvalue_1e-2_peak_1029449	44	.	3.40368	4.46677	1.59284	53
chr8	87317748	87318141	L2-4_RORB_pvalue_1e-2_peak_1029450	62	.	4.33539	6.20685	2.88067	62
chr8	87332466	87333034	L2-4_RORB_pvalue_1e-2_peak_1029457	41	.	2.77977	4.10729	1.31041	516
chr8	87343134	87343650	L2-4_RORB_pvalue_1e-2_peak_1029461a	52	.	4.23699	5.29645	2.22487	109
chr8	87343134	87343650	L2-4_RORB_pvalue_1e-2_peak_1029461b	52	.	4.19375	5.21198	2.16354	467
chr8	87346691	87347293	L2-4_RORB_pvalue_1e-2_peak_1029462	76	.	5.56328	7.64239	3.99050	352
chr8	87353972	87355347	L2-4_RORB_pvalue_1e-2_peak_1029463a	54	.	4.26439	5.40194	2.30001	40
chr8	87353972	87355347	L2-4_RORB_pvalue_1e-2_peak_1029463b	85	.	5.84081	8.54458	4.70661	725
chr8	87353972	87355347	L2-4_RORB_pvalue_1e-2_peak_1029463c	63	.	4.77885	6.38860	3.02765	953
chr8	87365870	87365977	L2-4_RORB_pvalue_1e-2_peak_1029468	38	.	2.73998	3.87719	1.31041	52
chr8	87366417	87366813	L2-4_RORB_pvalue_1e-2_peak_1029469	38	.	2.73998	3.87719	1.31041	53
chr8	87381495	87381580	L2-4_RORB_pvalue_1e-2_peak_1029477	40	.	2.77701	4.09011	1.31041	41
chr8	87423959	87424303	L2-4_RORB_pvalue_1e-2_peak_1029507	49	.	3.53544	4.95138	1.96366	43
chr8	87439902	87440004	L2-4_RORB_pvalue_1e-2_peak_1029518	38	.	2.73998	3.87719	1.31041	50
chr8	87456121	87456234	L2-4_RORB_pvalue_1e-2_peak_1029531	38	.	2.73998	3.87719	1.31041	55
chr8	87463723	87464469	L2-4_RORB_pvalue_1e-2_peak_1029533a	83	.	5.92417	8.38401	4.57827	220
chr8	87463723	87464469	L2-4_RORB_pvalue_1e-2_peak_1029533b	70	.	5.18365	7.02331	3.51969	481
chr8	87469676	87469751	L2-4_RORB_pvalue_1e-2_peak_1029535	38	.	2.73998	3.87719	1.31041	36
chr8	87478385	87478860	L2-4_RORB_pvalue_1e-2_peak_1029544	41	.	2.77977	4.10729	1.31041	405
chr8	87484719	87485012	L2-4_RORB_pvalue_1e-2_peak_1029546	39	.	2.75837	3.97911	1.31041	240
chr8	87485264	87485710	L2-4_RORB_pvalue_1e-2_peak_1029547	39	.	2.75837	3.97911	1.31041	274
chr8	87520418	87521395	L2-4_RORB_pvalue_1e-2_peak_1029573a	77	.	5.57897	7.71034	4.04144	199
chr8	87520418	87521395	L2-4_RORB_pvalue_1e-2_peak_1029573b	89	.	6.22704	8.97441	5.05176	601
chr8	87526546	87527154	L2-4_RORB_pvalue_1e-2_peak_1029574a	232	.	12.34713	23.24118	16.89839	147
chr8	87526546	87527154	L2-4_RORB_pvalue_1e-2_peak_1029574b	61	.	4.72394	6.14380	2.83386	397
chr8	87540363	87540468	L2-4_RORB_pvalue_1e-2_peak_1029579	41	.	2.77977	4.10729	1.31041	51
chr8	87547660	87547743	L2-4_RORB_pvalue_1e-2_peak_1029582	41	.	2.77977	4.10729	1.31041	40
chr8	87555775	87555858	L2-4_RORB_pvalue_1e-2_peak_1029589	41	.	2.77977	4.10729	1.31041	40
chr8	87570575	87570671	L2-4_RORB_pvalue_1e-2_peak_1029595	59	.	4.25459	5.92478	2.65802	46
chr8	87596053	87596941	L2-4_RORB_pvalue_1e-2_peak_1029609	47	.	3.49040	4.77340	1.82745	533
chr8	87613925	87614004	L2-4_RORB_pvalue_1e-2_peak_1029618	41	.	2.77977	4.10729	1.31041	38
chr8	87641902	87642285	L2-4_RORB_pvalue_1e-2_peak_1029633	40	.	2.77701	4.09011	1.31041	291
chr8	87664702	87665071	L2-4_RORB_pvalue_1e-2_peak_1029643	41	.	2.77977	4.10729	1.31041	67
chr8	87665954	87666068	L2-4_RORB_pvalue_1e-2_peak_1029644	40	.	2.77701	4.09011	1.31041	56
chr8	87670941	87671313	L2-4_RORB_pvalue_1e-2_peak_1029646	38	.	2.73998	3.87719	1.31041	47
chr8	87671782	87672119	L2-4_RORB_pvalue_1e-2_peak_1029647	38	.	2.73998	3.87719	1.31041	45
chr8	87697532	87697856	L2-4_RORB_pvalue_1e-2_peak_1029666	63	.	4.36300	6.31016	2.95990	258
chr8	87715512	87715919	L2-4_RORB_pvalue_1e-2_peak_1029674	99	.	6.18703	9.92215	5.80474	317
chr8	87746529	87746621	L2-4_RORB_pvalue_1e-2_peak_1029693	41	.	2.77977	4.10729	1.31041	45
chr8	87802117	87802421	L2-4_RORB_pvalue_1e-2_peak_1029725	41	.	3.30115	4.15062	1.34349	57
chr8	87832167	87832382	L2-4_RORB_pvalue_1e-2_peak_1029741	70	.	4.53638	7.06887	3.55102	145
chr8	87836451	87836942	L2-4_RORB_pvalue_1e-2_peak_1029743	40	.	2.77701	4.09011	1.31041	69
chr8	87842481	87842767	L2-4_RORB_pvalue_1e-2_peak_1029745	41	.	2.77977	4.10729	1.31041	223
chr8	87869455	87869731	L2-4_RORB_pvalue_1e-2_peak_1029762	41	.	2.77977	4.10729	1.31041	215
chr8	87872409	87872570	L2-4_RORB_pvalue_1e-2_peak_1029764	41	.	2.77977	4.10729	1.31041	122
chr8	87883117	87883991	L2-4_RORB_pvalue_1e-2_peak_1029769	39	.	2.75837	3.97911	1.31041	371
chr8	87945269	87945365	L2-4_RORB_pvalue_1e-2_peak_1029797	40	.	2.77701	4.09011	1.31041	47
chr8	87964670	87964786	L2-4_RORB_pvalue_1e-2_peak_1029808	41	.	2.77977	4.10729	1.31041	57
chr8	88043034	88043311	L2-4_RORB_pvalue_1e-2_peak_1029842	41	.	2.77977	4.10729	1.31041	39
chr8	88058999	88059357	L2-4_RORB_pvalue_1e-2_peak_1029847	40	.	2.77701	4.09011	1.31041	47
chr8	88064210	88064334	L2-4_RORB_pvalue_1e-2_peak_1029852	57	.	3.70268	5.78921	2.57317	65
chr8	88067597	88068114	L2-4_RORB_pvalue_1e-2_peak_1029853	41	.	2.77977	4.10729	1.31041	255
chr8	88101213	88101316	L2-4_RORB_pvalue_1e-2_peak_1029871	41	.	2.77977	4.10729	1.31041	50
chr8	88111447	88111570	L2-4_RORB_pvalue_1e-2_peak_1029876	41	.	2.77977	4.10729	1.31041	60
chr8	88174911	88174987	L2-4_RORB_pvalue_1e-2_peak_1029904	41	.	2.77977	4.10729	1.31041	37
chr8	88213947	88214143	L2-4_RORB_pvalue_1e-2_peak_1029925	38	.	2.73998	3.87719	1.31041	151
chr8	88214948	88215079	L2-4_RORB_pvalue_1e-2_peak_1029926	38	.	2.73998	3.87719	1.31041	64
chr8	88220868	88220953	L2-4_RORB_pvalue_1e-2_peak_1029933	40	.	2.77701	4.09011	1.31041	41
chr8	88274770	88274904	L2-4_RORB_pvalue_1e-2_peak_1029962	41	.	2.77977	4.10729	1.31041	66
chr8	88281765	88282424	L2-4_RORB_pvalue_1e-2_peak_1029963	41	.	2.77977	4.10729	1.31041	57
chr8	88332210	88332941	L2-4_RORB_pvalue_1e-2_peak_1029983	53	.	3.62911	5.37785	2.28461	145
chr8	88408156	88408247	L2-4_RORB_pvalue_1e-2_peak_1030009	41	.	2.77977	4.10729	1.31041	44
chr8	88413693	88413995	L2-4_RORB_pvalue_1e-2_peak_1030012	41	.	2.77977	4.10729	1.31041	242
chr8	88427415	88427498	L2-4_RORB_pvalue_1e-2_peak_1030018	41	.	2.77977	4.10729	1.31041	40
chr8	88428726	88428860	L2-4_RORB_pvalue_1e-2_peak_1030019	41	.	2.77977	4.10729	1.31041	66
chr8	88441465	88442320	L2-4_RORB_pvalue_1e-2_peak_1030026	70	.	4.53638	7.06887	3.55102	55
chr8	88457907	88458156	L2-4_RORB_pvalue_1e-2_peak_1030035	56	.	3.67782	5.64059	2.47703	188
chr8	88517917	88518127	L2-4_RORB_pvalue_1e-2_peak_1030062	41	.	2.77977	4.10729	1.31041	166
chr8	88522543	88522669	L2-4_RORB_pvalue_1e-2_peak_1030064	39	.	2.75837	3.97911	1.31041	62
chr8	88526490	88526582	L2-4_RORB_pvalue_1e-2_peak_1030066	40	.	2.77701	4.09011	1.31041	45
chr8	88572289	88572378	L2-4_RORB_pvalue_1e-2_peak_1030086	41	.	2.77977	4.10729	1.31041	43
chr8	88574313	88574433	L2-4_RORB_pvalue_1e-2_peak_1030087	40	.	2.77701	4.09011	1.31041	59
chr8	88602274	88602846	L2-4_RORB_pvalue_1e-2_peak_1030103	38	.	2.73998	3.87719	1.31041	519
chr8	88701294	88702013	L2-4_RORB_pvalue_1e-2_peak_1030144	56	.	4.17676	5.67691	2.50232	249
chr8	88707603	88707705	L2-4_RORB_pvalue_1e-2_peak_1030146	55	.	3.65330	5.50407	2.37759	55
chr8	88770876	88771119	L2-4_RORB_pvalue_1e-2_peak_1030175	57	.	4.20239	5.75623	2.56884	195
chr8	88818275	88818384	L2-4_RORB_pvalue_1e-2_peak_1030189	38	.	2.73998	3.87719	1.31041	53
chr8	88825713	88826478	L2-4_RORB_pvalue_1e-2_peak_1030194	66	.	4.44800	6.65517	3.22917	550
chr8	88842195	88842712	L2-4_RORB_pvalue_1e-2_peak_1030198	57	.	4.46728	5.77213	2.57317	407
chr8	88849081	88849480	L2-4_RORB_pvalue_1e-2_peak_1030201	49	.	3.53544	4.95138	1.96366	70
chr8	88858236	88858581	L2-4_RORB_pvalue_1e-2_peak_1030204	111	.	6.93662	11.18031	6.82255	287
chr8	88872152	88872251	L2-4_RORB_pvalue_1e-2_peak_1030209	41	.	2.77977	4.10729	1.31041	48
chr8	88880753	88881141	L2-4_RORB_pvalue_1e-2_peak_1030217	38	.	2.73998	3.87719	1.31041	324
chr8	88895169	88895490	L2-4_RORB_pvalue_1e-2_peak_1030224	99	.	6.56276	9.96641	5.83953	56
chr8	88902544	88902788	L2-4_RORB_pvalue_1e-2_peak_1030226	40	.	3.28138	4.09424	1.31041	38
chr8	88903044	88903657	L2-4_RORB_pvalue_1e-2_peak_1030227	53	.	4.07731	5.38744	2.28629	291
chr8	88910496	88910579	L2-4_RORB_pvalue_1e-2_peak_1030229	39	.	2.75837	3.97911	1.31041	40
chr8	88924125	88924759	L2-4_RORB_pvalue_1e-2_peak_1030232a	83	.	5.89232	8.31518	4.52495	231
chr8	88924125	88924759	L2-4_RORB_pvalue_1e-2_peak_1030232b	83	.	5.92417	8.38401	4.57827	502
chr8	88938182	88938266	L2-4_RORB_pvalue_1e-2_peak_1030240	41	.	2.77977	4.10729	1.31041	41
chr8	88965929	88966349	L2-4_RORB_pvalue_1e-2_peak_1030254	58	.	3.70636	5.81222	2.57317	247
chr8	88987971	88988252	L2-4_RORB_pvalue_1e-2_peak_1030263	53	.	4.25894	5.33988	2.25956	229
chr8	88990132	88990479	L2-4_RORB_pvalue_1e-2_peak_1030265	41	.	3.54912	4.16884	1.35901	278
chr8	89000632	89001468	L2-4_RORB_pvalue_1e-2_peak_1030270	50	.	3.55840	5.04815	2.03602	60
chr8	89012000	89012073	L2-4_RORB_pvalue_1e-2_peak_1030275	40	.	3.26184	4.03980	1.31041	42
chr8	89012380	89012745	L2-4_RORB_pvalue_1e-2_peak_1030276	68	.	4.89277	6.81329	3.35213	65
chr8	89046489	89046635	L2-4_RORB_pvalue_1e-2_peak_1030298	43	.	3.38266	4.39837	1.53826	93
chr8	89054238	89054321	L2-4_RORB_pvalue_1e-2_peak_1030301	45	.	3.42495	4.53818	1.64670	33
chr8	89059386	89059901	L2-4_RORB_pvalue_1e-2_peak_1030304	40	.	2.77701	4.09011	1.31041	44
chr8	89066442	89066577	L2-4_RORB_pvalue_1e-2_peak_1030308	40	.	2.77701	4.09011	1.31041	66
chr8	89072181	89072806	L2-4_RORB_pvalue_1e-2_peak_1030310	38	.	3.20461	3.88688	1.31041	204
chr8	89073516	89073776	L2-4_RORB_pvalue_1e-2_peak_1030311	51	.	4.00577	5.19473	2.14895	68
chr8	89091007	89091440	L2-4_RORB_pvalue_1e-2_peak_1030318	108	.	7.21028	10.88283	6.58389	161
chr8	89098821	89098931	L2-4_RORB_pvalue_1e-2_peak_1030320	41	.	2.77977	4.10729	1.31041	54
chr8	89102734	89102860	L2-4_RORB_pvalue_1e-2_peak_1030322	41	.	2.77977	4.10729	1.31041	62
chr8	89123254	89123858	L2-4_RORB_pvalue_1e-2_peak_1030330	47	.	3.80546	4.70840	1.77927	53
chr8	89128283	89128945	L2-4_RORB_pvalue_1e-2_peak_1030334	41	.	3.53082	4.13302	1.33360	170
chr8	89157518	89157724	L2-4_RORB_pvalue_1e-2_peak_1030347	40	.	2.77701	4.09011	1.31041	32
chr8	89173806	89174412	L2-4_RORB_pvalue_1e-2_peak_1030356	56	.	3.67782	5.64059	2.47703	344
chr8	89179366	89179520	L2-4_RORB_pvalue_1e-2_peak_1030360	40	.	2.77701	4.09011	1.31041	41
chr8	89217160	89217476	L2-4_RORB_pvalue_1e-2_peak_1030385	48	.	3.86997	4.85757	1.89252	119
chr8	89217718	89217796	L2-4_RORB_pvalue_1e-2_peak_1030386	48	.	3.86997	4.85757	1.89252	40
chr8	89233342	89233469	L2-4_RORB_pvalue_1e-2_peak_1030395	40	.	2.77701	4.09011	1.31041	62
chr8	89269948	89270484	L2-4_RORB_pvalue_1e-2_peak_1030429	51	.	3.58166	5.15094	2.11269	61
chr8	89282285	89282454	L2-4_RORB_pvalue_1e-2_peak_1030436	108	.	6.84990	10.86987	6.57433	94
chr8	89288466	89288756	L2-4_RORB_pvalue_1e-2_peak_1030437	54	.	4.32620	5.47526	2.36157	230
chr8	89289639	89290589	L2-4_RORB_pvalue_1e-2_peak_1030438	54	.	4.30354	5.42925	2.32420	160
chr8	89301413	89301527	L2-4_RORB_pvalue_1e-2_peak_1030444	50	.	3.55840	5.04815	2.03602	54
chr8	89312978	89313075	L2-4_RORB_pvalue_1e-2_peak_1030453	43	.	3.62424	4.31930	1.48135	42
chr8	89315032	89315415	L2-4_RORB_pvalue_1e-2_peak_1030454	55	.	4.37222	5.57009	2.43030	141
chr8	89339127	89341160	L2-4_RORB_pvalue_1e-2_peak_1030462a	41	.	3.43554	4.12722	1.32967	774
chr8	89339127	89341160	L2-4_RORB_pvalue_1e-2_peak_1030462b	119	.	6.93632	11.99473	7.47637	1808
chr8	89368472	89368959	L2-4_RORB_pvalue_1e-2_peak_1030476	41	.	2.77977	4.10729	1.31041	323
chr8	89456268	89456381	L2-4_RORB_pvalue_1e-2_peak_1030512	41	.	2.77977	4.10729	1.31041	55
chr8	89478150	89478264	L2-4_RORB_pvalue_1e-2_peak_1030522	41	.	2.77977	4.10729	1.31041	56
chr8	89494766	89494891	L2-4_RORB_pvalue_1e-2_peak_1030527	58	.	3.70636	5.81222	2.57317	75
chr8	89501279	89501382	L2-4_RORB_pvalue_1e-2_peak_1030530	41	.	2.77977	4.10729	1.31041	50
chr8	89510576	89510671	L2-4_RORB_pvalue_1e-2_peak_1030537	40	.	2.77701	4.09011	1.31041	46
chr8	89517571	89518165	L2-4_RORB_pvalue_1e-2_peak_1030538	45	.	3.42495	4.53818	1.64670	185
chr8	89527969	89528061	L2-4_RORB_pvalue_1e-2_peak_1030543	46	.	3.44649	4.61288	1.70597	57
chr8	89530127	89530200	L2-4_RORB_pvalue_1e-2_peak_1030544	38	.	3.18598	3.83903	1.30299	40
chr8	89533304	89533511	L2-4_RORB_pvalue_1e-2_peak_1030545	66	.	4.83520	6.65579	3.22917	132
chr8	89536798	89536871	L2-4_RORB_pvalue_1e-2_peak_1030546	42	.	3.34141	4.26972	1.43768	33
chr8	89543437	89543936	L2-4_RORB_pvalue_1e-2_peak_1030548	79	.	5.23560	7.92549	4.21651	432
chr8	89554751	89555080	L2-4_RORB_pvalue_1e-2_peak_1030551	50	.	4.08942	5.01349	2.01741	109
chr8	89556111	89556476	L2-4_RORB_pvalue_1e-2_peak_1030552	50	.	4.08942	5.01349	2.01741	53
chr8	89557072	89557145	L2-4_RORB_pvalue_1e-2_peak_1030553	39	.	3.42489	3.93137	1.31041	36
chr8	89606583	89606656	L2-4_RORB_pvalue_1e-2_peak_1030578	46	.	3.46831	4.69117	1.76656	48
chr8	89651087	89651208	L2-4_RORB_pvalue_1e-2_peak_1030610	53	.	3.62911	5.37785	2.28461	60
chr8	89677986	89678426	L2-4_RORB_pvalue_1e-2_peak_1030629	69	.	4.50653	6.92169	3.43541	187
chr8	89690458	89691173	L2-4_RORB_pvalue_1e-2_peak_1030633	51	.	4.00577	5.19473	2.14895	247
chr8	89708388	89708586	L2-4_RORB_pvalue_1e-2_peak_1030636	40	.	3.28138	4.09424	1.31041	62
chr8	89709164	89709580	L2-4_RORB_pvalue_1e-2_peak_1030637	67	.	4.86381	6.73327	3.29448	66
chr8	89717900	89718577	L2-4_RORB_pvalue_1e-2_peak_1030638	112	.	7.25280	11.21729	6.85051	599
chr8	89726469	89727014	L2-4_RORB_pvalue_1e-2_peak_1030641	86	.	5.40784	8.66157	4.79845	58
chr8	89763558	89764076	L2-4_RORB_pvalue_1e-2_peak_1030659	53	.	3.62911	5.37785	2.28461	458
chr8	89797437	89797523	L2-4_RORB_pvalue_1e-2_peak_1030679	41	.	2.77977	4.10729	1.31041	42
chr8	89798722	89798841	L2-4_RORB_pvalue_1e-2_peak_1030680	41	.	2.77977	4.10729	1.31041	58
chr8	89820086	89820347	L2-4_RORB_pvalue_1e-2_peak_1030692	41	.	2.77977	4.10729	1.31041	194
chr8	89864674	89865026	L2-4_RORB_pvalue_1e-2_peak_1030714	41	.	2.77977	4.10729	1.31041	40
chr8	89865487	89865624	L2-4_RORB_pvalue_1e-2_peak_1030715	41	.	2.77977	4.10729	1.31041	52
chr8	89878545	89878727	L2-4_RORB_pvalue_1e-2_peak_1030723	41	.	2.77977	4.10729	1.31041	136
chr8	89886838	89886931	L2-4_RORB_pvalue_1e-2_peak_1030726	41	.	2.77977	4.10729	1.31041	45
chr8	89888081	89888159	L2-4_RORB_pvalue_1e-2_peak_1030727	40	.	2.77701	4.09011	1.31041	38
chr8	89889742	89890107	L2-4_RORB_pvalue_1e-2_peak_1030729	41	.	2.77977	4.10729	1.31041	51
chr8	89936751	89936875	L2-4_RORB_pvalue_1e-2_peak_1030753	40	.	2.77701	4.09011	1.31041	61
chr8	89938590	89938716	L2-4_RORB_pvalue_1e-2_peak_1030756	38	.	2.73998	3.87719	1.31041	62
chr8	89991994	89992103	L2-4_RORB_pvalue_1e-2_peak_1030787	41	.	2.77977	4.10729	1.31041	53
chr8	90017297	90017405	L2-4_RORB_pvalue_1e-2_peak_1030802	41	.	2.77977	4.10729	1.31041	53
chr8	90021225	90021368	L2-4_RORB_pvalue_1e-2_peak_1030804	41	.	2.77977	4.10729	1.31041	70
chr8	90133402	90133671	L2-4_RORB_pvalue_1e-2_peak_1030856	64	.	4.39097	6.41891	3.04822	45
chr8	90145926	90146220	L2-4_RORB_pvalue_1e-2_peak_1030861	41	.	2.77977	4.10729	1.31041	67
chr8	90151032	90151165	L2-4_RORB_pvalue_1e-2_peak_1030863	41	.	2.77977	4.10729	1.31041	65
chr8	90157389	90157510	L2-4_RORB_pvalue_1e-2_peak_1030865	60	.	4.28119	6.01457	2.72971	53
chr8	90158038	90158339	L2-4_RORB_pvalue_1e-2_peak_1030866	46	.	3.44649	4.61288	1.70597	43
chr8	90171702	90172176	L2-4_RORB_pvalue_1e-2_peak_1030869	54	.	4.10172	5.45601	2.34462	412
chr8	90172940	90173175	L2-4_RORB_pvalue_1e-2_peak_1030870	84	.	5.74241	8.40242	4.59164	56
chr8	90185626	90185730	L2-4_RORB_pvalue_1e-2_peak_1030872	41	.	2.77977	4.10729	1.31041	51
chr8	90224019	90224830	L2-4_RORB_pvalue_1e-2_peak_1030891	65	.	4.41930	6.53368	3.13592	568
chr8	90240761	90241271	L2-4_RORB_pvalue_1e-2_peak_1030898	40	.	2.77701	4.09011	1.31041	253
chr8	90285070	90285178	L2-4_RORB_pvalue_1e-2_peak_1030928	41	.	2.77977	4.10729	1.31041	53
chr8	90285755	90286068	L2-4_RORB_pvalue_1e-2_peak_1030929	41	.	2.77977	4.10729	1.31041	254
chr8	90298990	90299089	L2-4_RORB_pvalue_1e-2_peak_1030936	40	.	2.77701	4.09011	1.31041	48
chr8	90317173	90317754	L2-4_RORB_pvalue_1e-2_peak_1030954	99	.	6.18703	9.92215	5.80474	158
chr8	90323529	90323927	L2-4_RORB_pvalue_1e-2_peak_1030957	39	.	2.75837	3.97911	1.31041	333
chr8	90334729	90334834	L2-4_RORB_pvalue_1e-2_peak_1030961	59	.	4.54133	5.93590	2.66592	49
chr8	90341704	90341782	L2-4_RORB_pvalue_1e-2_peak_1030963	40	.	3.28138	4.09424	1.31041	39
chr8	90342027	90342248	L2-4_RORB_pvalue_1e-2_peak_1030964	87	.	5.84746	8.71442	4.84020	92
chr8	90400205	90400288	L2-4_RORB_pvalue_1e-2_peak_1030989	41	.	2.77977	4.10729	1.31041	40
chr8	90410268	90410628	L2-4_RORB_pvalue_1e-2_peak_1030996	38	.	2.73998	3.87719	1.31041	320
chr8	90411580	90411661	L2-4_RORB_pvalue_1e-2_peak_1030997	38	.	2.73998	3.87719	1.31041	39
chr8	90422954	90423722	L2-4_RORB_pvalue_1e-2_peak_1031001	59	.	4.54133	5.93590	2.66592	548
chr8	90427379	90428002	L2-4_RORB_pvalue_1e-2_peak_1031004	44	.	3.68270	4.44048	1.57572	190
chr8	90459204	90459350	L2-4_RORB_pvalue_1e-2_peak_1031017	57	.	3.70268	5.78921	2.57317	101
chr8	90468683	90468878	L2-4_RORB_pvalue_1e-2_peak_1031025	39	.	2.75837	3.97911	1.31041	94
chr8	90496980	90497113	L2-4_RORB_pvalue_1e-2_peak_1031049	50	.	3.55840	5.04815	2.03602	57
chr8	90553762	90554097	L2-4_RORB_pvalue_1e-2_peak_1031086	41	.	2.77977	4.10729	1.31041	65
chr8	90570576	90570704	L2-4_RORB_pvalue_1e-2_peak_1031094	41	.	2.77977	4.10729	1.31041	63
chr8	90600977	90601094	L2-4_RORB_pvalue_1e-2_peak_1031102	41	.	2.77977	4.10729	1.31041	57
chr8	90607604	90608129	L2-4_RORB_pvalue_1e-2_peak_1031105	41	.	2.77977	4.10729	1.31041	127
chr8	90615581	90615927	L2-4_RORB_pvalue_1e-2_peak_1031107	41	.	2.77977	4.10729	1.31041	180
chr8	90629399	90629828	L2-4_RORB_pvalue_1e-2_peak_1031120	40	.	2.77701	4.09011	1.31041	160
chr8	90659770	90660038	L2-4_RORB_pvalue_1e-2_peak_1031128	41	.	2.77977	4.10729	1.31041	200
chr8	90698334	90698661	L2-4_RORB_pvalue_1e-2_peak_1031143	39	.	2.75837	3.97911	1.31041	288
chr8	90717061	90717697	L2-4_RORB_pvalue_1e-2_peak_1031160	67	.	4.47708	6.78418	3.33176	458
chr8	90738031	90738471	L2-4_RORB_pvalue_1e-2_peak_1031170	65	.	4.41930	6.53368	3.13592	136
chr8	90746684	90746798	L2-4_RORB_pvalue_1e-2_peak_1031175	41	.	2.77977	4.10729	1.31041	56
chr8	90762805	90763331	L2-4_RORB_pvalue_1e-2_peak_1031179	41	.	2.77977	4.10729	1.31041	312
chr8	90769193	90770557	L2-4_RORB_pvalue_1e-2_peak_1031181	82	.	5.87122	8.22773	4.45485	840
chr8	90793559	90793677	L2-4_RORB_pvalue_1e-2_peak_1031191	41	.	2.77977	4.10729	1.31041	58
chr8	90816227	90816546	L2-4_RORB_pvalue_1e-2_peak_1031200	41	.	2.77977	4.10729	1.31041	279
chr8	90828895	90829379	L2-4_RORB_pvalue_1e-2_peak_1031212	52	.	3.60523	5.26053	2.19184	266
chr8	90838653	90839162	L2-4_RORB_pvalue_1e-2_peak_1031213	98	.	6.52369	9.85529	5.75421	436
chr8	90849700	90849785	L2-4_RORB_pvalue_1e-2_peak_1031215	42	.	3.32116	4.20906	1.38858	44
chr8	90853035	90853287	L2-4_RORB_pvalue_1e-2_peak_1031216	70	.	4.98173	7.07040	3.55102	41
chr8	90860605	90861229	L2-4_RORB_pvalue_1e-2_peak_1031218	67	.	4.47708	6.78418	3.33176	102
chr8	90865564	90865702	L2-4_RORB_pvalue_1e-2_peak_1031220	46	.	3.46831	4.69117	1.76656	45
chr8	90889026	90889296	L2-4_RORB_pvalue_1e-2_peak_1031238	41	.	2.77977	4.10729	1.31041	198
chr8	90908153	90908521	L2-4_RORB_pvalue_1e-2_peak_1031251	40	.	2.77701	4.09011	1.31041	321
chr8	90914079	90915052	L2-4_RORB_pvalue_1e-2_peak_1031253a	75	.	5.50425	7.58169	3.95385	399
chr8	90914079	90915052	L2-4_RORB_pvalue_1e-2_peak_1031253b	167	.	9.78533	16.73447	11.35801	647
chr8	90927516	90927589	L2-4_RORB_pvalue_1e-2_peak_1031259	46	.	3.44649	4.61288	1.70597	63
chr8	90936507	90937351	L2-4_RORB_pvalue_1e-2_peak_1031260	62	.	4.79485	6.23798	2.90488	686
chr8	90949890	90950419	L2-4_RORB_pvalue_1e-2_peak_1031268	48	.	3.51278	4.85998	1.89252	426
chr8	90996168	90997027	L2-4_RORB_pvalue_1e-2_peak_1031303a	208	.	11.46651	20.82220	14.79473	381
chr8	90996168	90997027	L2-4_RORB_pvalue_1e-2_peak_1031303b	165	.	9.65600	16.50783	11.16722	492
chr8	90996168	90997027	L2-4_RORB_pvalue_1e-2_peak_1031303c	110	.	7.21024	11.07778	6.74135	756
chr8	91012930	91014327	L2-4_RORB_pvalue_1e-2_peak_1031308a	81	.	5.84340	8.17739	4.42237	324
chr8	91012930	91014327	L2-4_RORB_pvalue_1e-2_peak_1031308b	57	.	4.52342	5.74098	2.56044	562
chr8	91038925	91039136	L2-4_RORB_pvalue_1e-2_peak_1031319	41	.	2.77977	4.10729	1.31041	56
chr8	91046043	91046502	L2-4_RORB_pvalue_1e-2_peak_1031321	71	.	5.24031	7.14717	3.61620	216
chr8	91048216	91048738	L2-4_RORB_pvalue_1e-2_peak_1031322	45	.	3.74308	4.56981	1.67430	100
chr8	91062326	91062664	L2-4_RORB_pvalue_1e-2_peak_1031325	41	.	2.77977	4.10729	1.31041	37
chr8	91064834	91064947	L2-4_RORB_pvalue_1e-2_peak_1031326	75	.	4.62834	7.58464	3.95385	53
chr8	91077359	91077487	L2-4_RORB_pvalue_1e-2_peak_1031336	55	.	3.65330	5.50407	2.37759	70
chr8	91095066	91095361	L2-4_RORB_pvalue_1e-2_peak_1031346	123	.	7.87340	12.35105	7.76655	67
chr8	91142033	91142276	L2-4_RORB_pvalue_1e-2_peak_1031369	137	.	8.00640	13.76430	8.90529	68
chr8	91149602	91149793	L2-4_RORB_pvalue_1e-2_peak_1031375	41	.	2.77977	4.10729	1.31041	145
chr8	91189125	91189602	L2-4_RORB_pvalue_1e-2_peak_1031394	47	.	3.49040	4.77340	1.82745	52
chr8	91273004	91273583	L2-4_RORB_pvalue_1e-2_peak_1031430	58	.	3.70636	5.81222	2.57317	149
chr8	91295245	91295330	L2-4_RORB_pvalue_1e-2_peak_1031441	41	.	2.77977	4.10729	1.31041	41
chr8	91321984	91322121	L2-4_RORB_pvalue_1e-2_peak_1031449	41	.	2.77977	4.10729	1.31041	67
chr8	91332031	91332166	L2-4_RORB_pvalue_1e-2_peak_1031457	41	.	2.77977	4.10729	1.31041	66
chr8	91350022	91351259	L2-4_RORB_pvalue_1e-2_peak_1031464	62	.	4.67035	6.23671	2.90488	460
chr8	91356117	91356371	L2-4_RORB_pvalue_1e-2_peak_1031466	47	.	3.49040	4.77340	1.82745	47
chr8	91356604	91356800	L2-4_RORB_pvalue_1e-2_peak_1031467	63	.	4.36300	6.31016	2.95990	128
chr8	91374789	91375206	L2-4_RORB_pvalue_1e-2_peak_1031475	63	.	4.69704	6.30170	2.95966	336
chr8	91396963	91397095	L2-4_RORB_pvalue_1e-2_peak_1031483	41	.	2.77977	4.10729	1.31041	65
chr8	91429245	91429362	L2-4_RORB_pvalue_1e-2_peak_1031499	38	.	2.73998	3.87719	1.31041	57
chr8	91458569	91459085	L2-4_RORB_pvalue_1e-2_peak_1031517	40	.	3.26184	4.03980	1.31041	289
chr8	91479583	91479660	L2-4_RORB_pvalue_1e-2_peak_1031534	38	.	2.73998	3.87719	1.31041	37
chr8	91484907	91485309	L2-4_RORB_pvalue_1e-2_peak_1031540	49	.	3.53544	4.95138	1.96366	320
chr8	91513532	91513885	L2-4_RORB_pvalue_1e-2_peak_1031554	50	.	3.55840	5.04815	2.03602	282
chr8	91517323	91517457	L2-4_RORB_pvalue_1e-2_peak_1031557	38	.	2.73998	3.87719	1.31041	66
chr8	91545854	91546119	L2-4_RORB_pvalue_1e-2_peak_1031570	41	.	2.77977	4.10729	1.31041	219
chr8	91555464	91555749	L2-4_RORB_pvalue_1e-2_peak_1031577	41	.	2.77977	4.10729	1.31041	238
chr8	91572395	91572469	L2-4_RORB_pvalue_1e-2_peak_1031587	41	.	2.77977	4.10729	1.31041	36
chr8	91583449	91583534	L2-4_RORB_pvalue_1e-2_peak_1031593	62	.	4.33539	6.20685	2.88067	44
chr8	91587926	91588267	L2-4_RORB_pvalue_1e-2_peak_1031594	75	.	5.13743	7.56943	3.94584	219
chr8	91593254	91593739	L2-4_RORB_pvalue_1e-2_peak_1031595	77	.	5.51138	7.78420	4.10556	206
chr8	91606219	91606646	L2-4_RORB_pvalue_1e-2_peak_1031602	49	.	3.53544	4.95138	1.96366	64
chr8	91617054	91617750	L2-4_RORB_pvalue_1e-2_peak_1031608	60	.	4.28119	6.01457	2.72971	323
chr8	91622797	91623340	L2-4_RORB_pvalue_1e-2_peak_1031609	51	.	3.58166	5.15094	2.11269	55
chr8	91640543	91641582	L2-4_RORB_pvalue_1e-2_peak_1031623	58	.	3.70636	5.81222	2.57317	297
chr8	91657255	91658732	L2-4_RORB_pvalue_1e-2_peak_1031628a	41	.	3.55168	4.15855	1.35124	123
chr8	91657255	91658732	L2-4_RORB_pvalue_1e-2_peak_1031628b	60	.	4.58342	6.07961	2.78574	523
chr8	91657255	91658732	L2-4_RORB_pvalue_1e-2_peak_1031628c	116	.	7.18317	11.64256	7.19303	730
chr8	91657255	91658732	L2-4_RORB_pvalue_1e-2_peak_1031628d	104	.	6.67009	10.47163	6.24795	858
chr8	91657255	91658732	L2-4_RORB_pvalue_1e-2_peak_1031628e	104	.	6.67009	10.47163	6.24795	1186
chr8	91671477	91671616	L2-4_RORB_pvalue_1e-2_peak_1031633	41	.	2.77977	4.10729	1.31041	68
chr8	91749796	91750482	L2-4_RORB_pvalue_1e-2_peak_1031674	41	.	2.77977	4.10729	1.31041	618
chr8	91758506	91758630	L2-4_RORB_pvalue_1e-2_peak_1031677	41	.	2.77977	4.10729	1.31041	61
chr8	91770551	91771065	L2-4_RORB_pvalue_1e-2_peak_1031680	48	.	3.51278	4.85998	1.89252	131
chr8	91779694	91779930	L2-4_RORB_pvalue_1e-2_peak_1031683	93	.	6.03136	9.32317	5.32949	46
chr8	91785630	91785751	L2-4_RORB_pvalue_1e-2_peak_1031684	57	.	3.70268	5.78921	2.57317	55
chr8	91787737	91787834	L2-4_RORB_pvalue_1e-2_peak_1031686	40	.	2.77701	4.09011	1.31041	47
chr8	91792100	91792178	L2-4_RORB_pvalue_1e-2_peak_1031688	41	.	2.77977	4.10729	1.31041	38
chr8	91803721	91804222	L2-4_RORB_pvalue_1e-2_peak_1031693a	70	.	5.20231	7.07421	3.55422	212
chr8	91803721	91804222	L2-4_RORB_pvalue_1e-2_peak_1031693b	81	.	5.73197	8.13365	4.38120	396
chr8	91812509	91812760	L2-4_RORB_pvalue_1e-2_peak_1031697	46	.	3.76364	4.61492	1.70597	205
chr8	91833441	91833885	L2-4_RORB_pvalue_1e-2_peak_1031707	53	.	4.07731	5.38744	2.28629	161
chr8	91842614	91843198	L2-4_RORB_pvalue_1e-2_peak_1031709	72	.	5.29821	7.27678	3.71290	366
chr8	91854233	91854913	L2-4_RORB_pvalue_1e-2_peak_1031714	49	.	3.53544	4.95138	1.96366	590
chr8	91860859	91860934	L2-4_RORB_pvalue_1e-2_peak_1031718	38	.	2.73998	3.87719	1.31041	36
chr8	91861708	91861889	L2-4_RORB_pvalue_1e-2_peak_1031719	38	.	2.73998	3.87719	1.31041	28
chr8	91900958	91901352	L2-4_RORB_pvalue_1e-2_peak_1031743	49	.	3.53544	4.95138	1.96366	327
chr8	91907346	91907772	L2-4_RORB_pvalue_1e-2_peak_1031745	70	.	4.98173	7.07040	3.55102	193
chr8	91918510	91918780	L2-4_RORB_pvalue_1e-2_peak_1031746	53	.	4.07731	5.38744	2.28629	95
chr8	91925790	91926516	L2-4_RORB_pvalue_1e-2_peak_1031747	97	.	6.65026	9.73652	5.66056	89
chr8	91952693	91952970	L2-4_RORB_pvalue_1e-2_peak_1031760	57	.	4.46728	5.77213	2.57317	53
chr8	91959954	91960027	L2-4_RORB_pvalue_1e-2_peak_1031763	44	.	3.40368	4.46677	1.59284	33
chr8	91979336	91979467	L2-4_RORB_pvalue_1e-2_peak_1031773	39	.	2.75837	3.97911	1.31041	64
chr8	92019051	92019952	L2-4_RORB_pvalue_1e-2_peak_1031801	41	.	2.77977	4.10729	1.31041	689
chr8	92035570	92035812	L2-4_RORB_pvalue_1e-2_peak_1031808	53	.	3.62911	5.37785	2.28461	40
chr8	92045720	92046355	L2-4_RORB_pvalue_1e-2_peak_1031812	117	.	7.64951	11.71906	7.25010	480
chr8	92046668	92047098	L2-4_RORB_pvalue_1e-2_peak_1031813	62	.	4.79485	6.23798	2.90488	238
chr8	92052443	92053348	L2-4_RORB_pvalue_1e-2_peak_1031814	62	.	4.81895	6.28387	2.94672	687
chr8	92064685	92064792	L2-4_RORB_pvalue_1e-2_peak_1031819	41	.	2.77977	4.10729	1.31041	52
chr8	92072199	92072908	L2-4_RORB_pvalue_1e-2_peak_1031825	41	.	2.77977	4.10729	1.31041	179
chr8	92081948	92082642	L2-4_RORB_pvalue_1e-2_peak_1031828a	140	.	8.73011	14.02912	9.12320	439
chr8	92081948	92082642	L2-4_RORB_pvalue_1e-2_peak_1031828b	154	.	9.40165	15.48689	10.31796	627
chr8	92093502	92094100	L2-4_RORB_pvalue_1e-2_peak_1031834	38	.	2.73998	3.87719	1.31041	55
chr8	92099677	92099805	L2-4_RORB_pvalue_1e-2_peak_1031835	41	.	2.77977	4.10729	1.31041	63
chr8	92110562	92110638	L2-4_RORB_pvalue_1e-2_peak_1031840	41	.	2.77977	4.10729	1.31041	37
chr8	92139231	92140156	L2-4_RORB_pvalue_1e-2_peak_1031857	48	.	3.51278	4.85998	1.89252	791
chr8	92231412	92232401	L2-4_RORB_pvalue_1e-2_peak_1031904	63	.	4.36300	6.31016	2.95990	543
chr8	92241036	92241511	L2-4_RORB_pvalue_1e-2_peak_1031906	41	.	2.77977	4.10729	1.31041	382
chr8	92310244	92310356	L2-4_RORB_pvalue_1e-2_peak_1031933	41	.	2.77977	4.10729	1.31041	55
chr8	92405832	92405984	L2-4_RORB_pvalue_1e-2_peak_1031976	94	.	5.55401	9.45891	5.43708	88
chr8	92415965	92416443	L2-4_RORB_pvalue_1e-2_peak_1031982	84	.	5.37249	8.49611	4.66935	346
chr8	92468110	92468188	L2-4_RORB_pvalue_1e-2_peak_1032001	41	.	2.77977	4.10729	1.31041	38
chr8	92542686	92542790	L2-4_RORB_pvalue_1e-2_peak_1032037	41	.	2.77977	4.10729	1.31041	51
chr8	92588869	92589127	L2-4_RORB_pvalue_1e-2_peak_1032054	39	.	2.75837	3.97911	1.31041	66
chr8	92610065	92610505	L2-4_RORB_pvalue_1e-2_peak_1032068	40	.	2.77701	4.09011	1.31041	376
chr8	92614326	92614634	L2-4_RORB_pvalue_1e-2_peak_1032070	40	.	2.77701	4.09011	1.31041	39
chr8	92616049	92616135	L2-4_RORB_pvalue_1e-2_peak_1032071	41	.	2.77977	4.10729	1.31041	42
chr8	92638608	92639065	L2-4_RORB_pvalue_1e-2_peak_1032077	66	.	4.44800	6.65517	3.22917	223
chr8	92657041	92657479	L2-4_RORB_pvalue_1e-2_peak_1032089	56	.	3.67782	5.64059	2.47703	352
chr8	92673540	92673796	L2-4_RORB_pvalue_1e-2_peak_1032094a	115	.	7.57263	11.56821	7.13194	55
chr8	92673540	92673796	L2-4_RORB_pvalue_1e-2_peak_1032094b	50	.	4.13052	5.09083	2.07080	209
chr8	92674040	92674440	L2-4_RORB_pvalue_1e-2_peak_1032095	51	.	4.15139	5.13051	2.10782	199
chr8	92677513	92677871	L2-4_RORB_pvalue_1e-2_peak_1032096	52	.	4.21526	5.25383	2.19184	51
chr8	92707340	92707426	L2-4_RORB_pvalue_1e-2_peak_1032105	41	.	2.77977	4.10729	1.31041	42
chr8	92727965	92728369	L2-4_RORB_pvalue_1e-2_peak_1032114	50	.	3.55840	5.04815	2.03602	68
chr8	92754945	92755087	L2-4_RORB_pvalue_1e-2_peak_1032125	38	.	2.73998	3.87719	1.31041	70
chr8	92758264	92758592	L2-4_RORB_pvalue_1e-2_peak_1032127	38	.	2.73998	3.87719	1.31041	38
chr8	92767382	92767822	L2-4_RORB_pvalue_1e-2_peak_1032132	41	.	2.77977	4.10729	1.31041	264
chr8	92774324	92774617	L2-4_RORB_pvalue_1e-2_peak_1032137	90	.	5.47995	9.02903	5.09353	140
chr8	92845819	92845942	L2-4_RORB_pvalue_1e-2_peak_1032166	41	.	2.77977	4.10729	1.31041	60
chr8	92864511	92864896	L2-4_RORB_pvalue_1e-2_peak_1032175	41	.	2.77977	4.10729	1.31041	52
chr8	92873174	92873818	L2-4_RORB_pvalue_1e-2_peak_1032179	41	.	2.77977	4.10729	1.31041	286
chr8	92898793	92899273	L2-4_RORB_pvalue_1e-2_peak_1032186	38	.	2.73998	3.87719	1.31041	380
chr8	92899521	92899802	L2-4_RORB_pvalue_1e-2_peak_1032187	38	.	2.73998	3.87719	1.31041	232
chr8	92901197	92901606	L2-4_RORB_pvalue_1e-2_peak_1032189	38	.	2.73998	3.87719	1.31041	210
chr8	92911094	92911192	L2-4_RORB_pvalue_1e-2_peak_1032190	41	.	2.77977	4.10729	1.31041	48
chr8	92918711	92919261	L2-4_RORB_pvalue_1e-2_peak_1032192	52	.	3.60523	5.26053	2.19184	471
chr8	92951234	92951511	L2-4_RORB_pvalue_1e-2_peak_1032214	47	.	3.49040	4.77340	1.82745	61
chr8	92968220	92968608	L2-4_RORB_pvalue_1e-2_peak_1032225	58	.	4.22833	5.83877	2.58760	229
chr8	92999729	92999845	L2-4_RORB_pvalue_1e-2_peak_1032247	39	.	2.75837	3.97911	1.31041	57
chr8	93014152	93014339	L2-4_RORB_pvalue_1e-2_peak_1032256	42	.	3.32116	4.20906	1.38858	136
chr8	93020822	93021330	L2-4_RORB_pvalue_1e-2_peak_1032258	46	.	3.46831	4.69117	1.76656	493
chr8	93031293	93031793	L2-4_RORB_pvalue_1e-2_peak_1032263	55	.	4.34909	5.52219	2.39125	49
chr8	93045509	93045587	L2-4_RORB_pvalue_1e-2_peak_1032270	40	.	2.77701	4.09011	1.31041	38
chr8	93063805	93064308	L2-4_RORB_pvalue_1e-2_peak_1032280	51	.	3.98248	5.13441	2.10782	297
chr8	93074649	93074987	L2-4_RORB_pvalue_1e-2_peak_1032283	84	.	5.75163	8.40076	4.59164	251
chr8	93080651	93080777	L2-4_RORB_pvalue_1e-2_peak_1032285	62	.	4.81895	6.28387	2.94672	76
chr8	93083675	93083759	L2-4_RORB_pvalue_1e-2_peak_1032286	57	.	4.44313	5.71997	2.54100	41
chr8	93094860	93095087	L2-4_RORB_pvalue_1e-2_peak_1032290	67	.	4.86381	6.73327	3.29448	158
chr8	93098441	93098514	L2-4_RORB_pvalue_1e-2_peak_1032291	39	.	3.22347	3.93622	1.31041	33
chr8	93100473	93100546	L2-4_RORB_pvalue_1e-2_peak_1032292	43	.	3.36191	4.33276	1.48629	52
chr8	93107360	93108110	L2-4_RORB_pvalue_1e-2_peak_1032293	61	.	4.70367	6.11022	2.80304	185
chr8	93113753	93113828	L2-4_RORB_pvalue_1e-2_peak_1032294	48	.	3.80534	4.87333	1.90464	34
chr8	93114985	93116097	L2-4_RORB_pvalue_1e-2_peak_1032296	105	.	6.28404	10.54856	6.31392	678
chr8	93135707	93135826	L2-4_RORB_pvalue_1e-2_peak_1032307	41	.	2.77977	4.10729	1.31041	58
chr8	93145214	93145702	L2-4_RORB_pvalue_1e-2_peak_1032312	39	.	2.75837	3.97911	1.31041	253
chr8	93150799	93150895	L2-4_RORB_pvalue_1e-2_peak_1032314	56	.	4.15144	5.60057	2.45329	46
chr8	93151145	93151320	L2-4_RORB_pvalue_1e-2_peak_1032315	43	.	3.36191	4.33276	1.48629	67
chr8	93151542	93151876	L2-4_RORB_pvalue_1e-2_peak_1032316	59	.	4.25459	5.92478	2.65802	66
chr8	93161020	93161124	L2-4_RORB_pvalue_1e-2_peak_1032319	41	.	2.77977	4.10729	1.31041	51
chr8	93222228	93222358	L2-4_RORB_pvalue_1e-2_peak_1032352	41	.	2.77977	4.10729	1.31041	64
chr8	93224477	93224602	L2-4_RORB_pvalue_1e-2_peak_1032354	41	.	2.77977	4.10729	1.31041	61
chr8	93283093	93283215	L2-4_RORB_pvalue_1e-2_peak_1032380	52	.	4.21526	5.25383	2.19184	59
chr8	93283909	93284912	L2-4_RORB_pvalue_1e-2_peak_1032381a	106	.	7.13521	10.68118	6.41803	306
chr8	93283909	93284912	L2-4_RORB_pvalue_1e-2_peak_1032381b	92	.	6.42169	9.28323	5.29603	760
chr8	93295885	93297036	L2-4_RORB_pvalue_1e-2_peak_1032384	54	.	4.32620	5.47526	2.36157	1087
chr8	93316493	93316917	L2-4_RORB_pvalue_1e-2_peak_1032393	47	.	3.49040	4.77340	1.82745	67
chr8	93373989	93374094	L2-4_RORB_pvalue_1e-2_peak_1032408	41	.	2.77977	4.10729	1.31041	51
chr8	93389732	93389871	L2-4_RORB_pvalue_1e-2_peak_1032413	41	.	2.77977	4.10729	1.31041	45
chr8	93424211	93424463	L2-4_RORB_pvalue_1e-2_peak_1032436	38	.	2.73998	3.87719	1.31041	42
chr8	93438975	93439086	L2-4_RORB_pvalue_1e-2_peak_1032447	39	.	2.75837	3.97911	1.31041	54
chr8	93460369	93460503	L2-4_RORB_pvalue_1e-2_peak_1032461	41	.	2.77977	4.10729	1.31041	66
chr8	93528032	93528407	L2-4_RORB_pvalue_1e-2_peak_1032498	56	.	3.67782	5.64059	2.47703	243
chr8	93594081	93594221	L2-4_RORB_pvalue_1e-2_peak_1032533	41	.	2.77977	4.10729	1.31041	55
chr8	93599784	93600167	L2-4_RORB_pvalue_1e-2_peak_1032538	38	.	2.73998	3.87719	1.31041	56
chr8	93620001	93620352	L2-4_RORB_pvalue_1e-2_peak_1032551	40	.	3.26184	4.03980	1.31041	24
chr8	93623288	93623403	L2-4_RORB_pvalue_1e-2_peak_1032552	68	.	4.89277	6.81329	3.35213	63
chr8	93644491	93645265	L2-4_RORB_pvalue_1e-2_peak_1032558a	84	.	5.95637	8.45435	4.63667	249
chr8	93644491	93645265	L2-4_RORB_pvalue_1e-2_peak_1032558b	70	.	5.18365	7.02331	3.51969	482
chr8	93647046	93647263	L2-4_RORB_pvalue_1e-2_peak_1032559	42	.	3.60516	4.28055	1.44571	114
chr8	93676950	93677051	L2-4_RORB_pvalue_1e-2_peak_1032569	41	.	2.77977	4.10729	1.31041	49
chr8	93706413	93706702	L2-4_RORB_pvalue_1e-2_peak_1032591	58	.	3.70636	5.81222	2.57317	218
chr8	93706921	93707035	L2-4_RORB_pvalue_1e-2_peak_1032592	41	.	2.77977	4.10729	1.31041	56
chr8	93723686	93723765	L2-4_RORB_pvalue_1e-2_peak_1032599	41	.	2.77977	4.10729	1.31041	38
chr8	93730330	93730446	L2-4_RORB_pvalue_1e-2_peak_1032601	41	.	2.77977	4.10729	1.31041	57
chr8	93746277	93746748	L2-4_RORB_pvalue_1e-2_peak_1032609	52	.	3.60523	5.26053	2.19184	405
chr8	93765578	93765902	L2-4_RORB_pvalue_1e-2_peak_1032615a	154	.	9.39408	15.47418	10.30982	108
chr8	93765578	93765902	L2-4_RORB_pvalue_1e-2_peak_1032615b	122	.	7.82840	12.23810	7.67754	251
chr8	93792973	93793301	L2-4_RORB_pvalue_1e-2_peak_1032626	41	.	2.77977	4.10729	1.31041	289
chr8	93824585	93824797	L2-4_RORB_pvalue_1e-2_peak_1032636	75	.	4.62834	7.58464	3.95385	128
chr8	93829879	93829984	L2-4_RORB_pvalue_1e-2_peak_1032640	41	.	2.77977	4.10729	1.31041	51
chr8	93894836	93895359	L2-4_RORB_pvalue_1e-2_peak_1032675	72	.	5.29821	7.27678	3.71290	255
chr8	93895943	93896090	L2-4_RORB_pvalue_1e-2_peak_1032676	58	.	4.49169	5.82547	2.58161	71
chr8	93977448	93978575	L2-4_RORB_pvalue_1e-2_peak_1032720a	93	.	6.18015	9.36989	5.36658	176
chr8	93977448	93978575	L2-4_RORB_pvalue_1e-2_peak_1032720b	82	.	5.66514	8.26184	4.48420	398
chr8	93977448	93978575	L2-4_RORB_pvalue_1e-2_peak_1032720c	141	.	8.24020	14.12233	9.19999	605
chr8	93977448	93978575	L2-4_RORB_pvalue_1e-2_peak_1032720d	128	.	7.69625	12.84320	8.16637	945
chr8	93977448	93978575	L2-4_RORB_pvalue_1e-2_peak_1032720e	128	.	7.69625	12.84320	8.16637	1028
chr8	94031055	94031181	L2-4_RORB_pvalue_1e-2_peak_1032743	39	.	2.75837	3.97911	1.31041	62
chr8	94031421	94031571	L2-4_RORB_pvalue_1e-2_peak_1032744	39	.	2.75837	3.97911	1.31041	79
chr8	94046137	94046299	L2-4_RORB_pvalue_1e-2_peak_1032753	41	.	2.77977	4.10729	1.31041	45
chr8	94047633	94047734	L2-4_RORB_pvalue_1e-2_peak_1032754	41	.	2.77977	4.10729	1.31041	49
chr8	94049769	94049847	L2-4_RORB_pvalue_1e-2_peak_1032755	39	.	2.75837	3.97911	1.31041	38
chr8	94054736	94055123	L2-4_RORB_pvalue_1e-2_peak_1032759	41	.	2.77977	4.10729	1.31041	235
chr8	94103657	94103807	L2-4_RORB_pvalue_1e-2_peak_1032776	49	.	3.53544	4.95138	1.96366	84
chr8	94104085	94104523	L2-4_RORB_pvalue_1e-2_peak_1032777	49	.	3.53544	4.95138	1.96366	159
chr8	94114672	94114993	L2-4_RORB_pvalue_1e-2_peak_1032780	65	.	4.41930	6.53368	3.13592	202
chr8	94122567	94122717	L2-4_RORB_pvalue_1e-2_peak_1032786	39	.	2.75837	3.97911	1.31041	95
chr8	94172256	94172441	L2-4_RORB_pvalue_1e-2_peak_1032806	58	.	3.70636	5.81222	2.57317	115
chr8	94209968	94210048	L2-4_RORB_pvalue_1e-2_peak_1032824	58	.	3.70636	5.81222	2.57317	39
chr8	94225844	94225947	L2-4_RORB_pvalue_1e-2_peak_1032832	41	.	2.77977	4.10729	1.31041	50
chr8	94237766	94237904	L2-4_RORB_pvalue_1e-2_peak_1032837	41	.	2.77977	4.10729	1.31041	68
chr8	94238243	94238764	L2-4_RORB_pvalue_1e-2_peak_1032838	40	.	2.77701	4.09011	1.31041	69
chr8	94285232	94285345	L2-4_RORB_pvalue_1e-2_peak_1032864	39	.	2.75837	3.97911	1.31041	55
chr8	94287247	94287364	L2-4_RORB_pvalue_1e-2_peak_1032866	40	.	2.77701	4.09011	1.31041	57
chr8	94312860	94313181	L2-4_RORB_pvalue_1e-2_peak_1032882	41	.	2.77977	4.10729	1.31041	276
chr8	94319151	94319283	L2-4_RORB_pvalue_1e-2_peak_1032888	41	.	2.77977	4.10729	1.31041	65
chr8	94336713	94337253	L2-4_RORB_pvalue_1e-2_peak_1032896	41	.	2.77977	4.10729	1.31041	485
chr8	94342649	94342774	L2-4_RORB_pvalue_1e-2_peak_1032898	41	.	2.77977	4.10729	1.31041	61
chr8	94359696	94360215	L2-4_RORB_pvalue_1e-2_peak_1032907	55	.	3.65330	5.50407	2.37759	423
chr8	94373235	94373819	L2-4_RORB_pvalue_1e-2_peak_1032918	52	.	3.60523	5.26053	2.19184	357
chr8	94401414	94401663	L2-4_RORB_pvalue_1e-2_peak_1032935	41	.	2.77977	4.10729	1.31041	57
chr8	94412917	94413006	L2-4_RORB_pvalue_1e-2_peak_1032943	41	.	2.77977	4.10729	1.31041	43
chr8	94432598	94433688	L2-4_RORB_pvalue_1e-2_peak_1032954	48	.	3.51278	4.85998	1.89252	650
chr8	94441461	94442087	L2-4_RORB_pvalue_1e-2_peak_1032955	47	.	3.49040	4.77340	1.82745	563
chr8	94460227	94460314	L2-4_RORB_pvalue_1e-2_peak_1032965	41	.	2.77977	4.10729	1.31041	42
chr8	94461600	94461717	L2-4_RORB_pvalue_1e-2_peak_1032968	41	.	2.77977	4.10729	1.31041	57
chr8	94477027	94478452	L2-4_RORB_pvalue_1e-2_peak_1032978	50	.	3.55840	5.04815	2.03602	938
chr8	94488150	94488250	L2-4_RORB_pvalue_1e-2_peak_1032983	41	.	2.77977	4.10729	1.31041	49
chr8	94507949	94508620	L2-4_RORB_pvalue_1e-2_peak_1032989	60	.	4.28119	6.01457	2.72971	248
chr8	94528008	94528093	L2-4_RORB_pvalue_1e-2_peak_1032997	40	.	2.77701	4.09011	1.31041	41
chr8	94562432	94562571	L2-4_RORB_pvalue_1e-2_peak_1033016	41	.	2.77977	4.10729	1.31041	68
chr8	94595138	94595274	L2-4_RORB_pvalue_1e-2_peak_1033034	38	.	2.73998	3.87719	1.31041	67
chr8	94598115	94598324	L2-4_RORB_pvalue_1e-2_peak_1033036	40	.	2.77701	4.09011	1.31041	40
chr8	94648044	94648430	L2-4_RORB_pvalue_1e-2_peak_1033058	76	.	4.63295	7.61347	3.96903	301
chr8	94712223	94713298	L2-4_RORB_pvalue_1e-2_peak_1033089	94	.	6.38533	9.43964	5.42873	627
chr8	94731375	94731448	L2-4_RORB_pvalue_1e-2_peak_1033092	38	.	3.18598	3.83903	1.30299	38
chr8	94738201	94738352	L2-4_RORB_pvalue_1e-2_peak_1033093	62	.	4.33539	6.20685	2.88067	99
chr8	94752495	94753552	L2-4_RORB_pvalue_1e-2_peak_1033105	87	.	6.16481	8.77517	4.89236	579
chr8	94767004	94767242	L2-4_RORB_pvalue_1e-2_peak_1033108	119	.	7.51817	11.98455	7.46636	159
chr8	94783943	94784061	L2-4_RORB_pvalue_1e-2_peak_1033115	41	.	2.77977	4.10729	1.31041	58
chr8	94792079	94792685	L2-4_RORB_pvalue_1e-2_peak_1033118	65	.	4.41930	6.53368	3.13592	210
chr8	94834684	94834898	L2-4_RORB_pvalue_1e-2_peak_1033142	125	.	7.96495	12.58663	7.96080	139
chr8	94850729	94851077	L2-4_RORB_pvalue_1e-2_peak_1033149	56	.	4.17676	5.67691	2.50232	43
chr8	94856605	94857341	L2-4_RORB_pvalue_1e-2_peak_1033150	57	.	4.50219	5.70347	2.52763	538
chr8	94869810	94870392	L2-4_RORB_pvalue_1e-2_peak_1033156	50	.	3.55840	5.04815	2.03602	176
chr8	94879930	94880354	L2-4_RORB_pvalue_1e-2_peak_1033160	41	.	2.77977	4.10729	1.31041	42
chr8	94891823	94892713	L2-4_RORB_pvalue_1e-2_peak_1033164	64	.	4.89267	6.42707	3.05365	390
chr8	94895021	94895119	L2-4_RORB_pvalue_1e-2_peak_1033167	44	.	3.77050	4.44540	1.57998	53
chr8	94907236	94907682	L2-4_RORB_pvalue_1e-2_peak_1033169	75	.	5.50425	7.58169	3.95385	365
chr8	94928607	94929417	L2-4_RORB_pvalue_1e-2_peak_1033178a	91	.	5.81994	9.10455	5.15408	134
chr8	94928607	94929417	L2-4_RORB_pvalue_1e-2_peak_1033178b	51	.	4.00302	5.17788	2.13696	323
chr8	94929650	94930176	L2-4_RORB_pvalue_1e-2_peak_1033179a	79	.	5.26893	7.91425	4.21135	141
chr8	94929650	94930176	L2-4_RORB_pvalue_1e-2_peak_1033179b	59	.	4.39078	5.99795	2.72137	259
chr8	94942521	94942636	L2-4_RORB_pvalue_1e-2_peak_1033180	41	.	3.60512	4.16891	1.35901	63
chr8	94947457	94947817	L2-4_RORB_pvalue_1e-2_peak_1033182	58	.	4.58836	5.85683	2.60365	49
chr8	94970248	94970549	L2-4_RORB_pvalue_1e-2_peak_1033193	40	.	3.51272	4.09787	1.31041	237
chr8	94973121	94973450	L2-4_RORB_pvalue_1e-2_peak_1033194	97	.	6.66469	9.79542	5.70432	268
chr8	94973861	94973937	L2-4_RORB_pvalue_1e-2_peak_1033195	45	.	3.74308	4.56981	1.67430	41
chr8	94987524	94987677	L2-4_RORB_pvalue_1e-2_peak_1033201	91	.	5.99366	9.19080	5.22295	62
chr8	94995401	94995482	L2-4_RORB_pvalue_1e-2_peak_1033202	53	.	4.05318	5.32112	2.24363	40
chr8	94998304	94998786	L2-4_RORB_pvalue_1e-2_peak_1033203	45	.	3.74308	4.56981	1.67430	259
chr8	95003701	95004355	L2-4_RORB_pvalue_1e-2_peak_1033204	106	.	7.09824	10.60580	6.35687	63
chr8	95029601	95029953	L2-4_RORB_pvalue_1e-2_peak_1033208	41	.	2.77977	4.10729	1.31041	281
chr8	95042470	95042572	L2-4_RORB_pvalue_1e-2_peak_1033215	41	.	2.77977	4.10729	1.31041	50
chr8	95046404	95046819	L2-4_RORB_pvalue_1e-2_peak_1033217	39	.	2.75837	3.97911	1.31041	70
chr8	95070438	95070557	L2-4_RORB_pvalue_1e-2_peak_1033232	41	.	2.77977	4.10729	1.31041	58
chr8	95078540	95078658	L2-4_RORB_pvalue_1e-2_peak_1033236	41	.	2.77977	4.10729	1.31041	58
chr8	95092046	95092298	L2-4_RORB_pvalue_1e-2_peak_1033242	41	.	2.77977	4.10729	1.31041	186
chr8	95102757	95102866	L2-4_RORB_pvalue_1e-2_peak_1033247	41	.	2.77977	4.10729	1.31041	53
chr8	95131770	95131843	L2-4_RORB_pvalue_1e-2_peak_1033268	42	.	3.34141	4.26972	1.43768	57
chr8	95132133	95132742	L2-4_RORB_pvalue_1e-2_peak_1033269	72	.	5.04286	7.25809	3.69829	404
chr8	95183606	95183716	L2-4_RORB_pvalue_1e-2_peak_1033295	41	.	2.77977	4.10729	1.31041	54
chr8	95214226	95214430	L2-4_RORB_pvalue_1e-2_peak_1033304	41	.	2.77977	4.10729	1.31041	142
chr8	95239467	95239859	L2-4_RORB_pvalue_1e-2_peak_1033316	40	.	2.77701	4.09011	1.31041	328
chr8	95246537	95246724	L2-4_RORB_pvalue_1e-2_peak_1033319	75	.	5.13743	7.56943	3.94584	67
chr8	95254923	95255869	L2-4_RORB_pvalue_1e-2_peak_1033322	39	.	2.75837	3.97911	1.31041	522
chr8	95298373	95299133	L2-4_RORB_pvalue_1e-2_peak_1033348	40	.	2.77701	4.09011	1.31041	604
chr8	95322429	95322530	L2-4_RORB_pvalue_1e-2_peak_1033360	41	.	2.77977	4.10729	1.31041	49
chr8	95323410	95323491	L2-4_RORB_pvalue_1e-2_peak_1033361	40	.	2.77701	4.09011	1.31041	39
chr8	95338381	95339003	L2-4_RORB_pvalue_1e-2_peak_1033373	58	.	3.70636	5.81222	2.57317	48
chr8	95339793	95339873	L2-4_RORB_pvalue_1e-2_peak_1033374	41	.	2.77977	4.10729	1.31041	39
chr8	95381331	95381437	L2-4_RORB_pvalue_1e-2_peak_1033397	38	.	2.73998	3.87719	1.31041	52
chr8	95395515	95395615	L2-4_RORB_pvalue_1e-2_peak_1033411	40	.	2.77701	4.09011	1.31041	49
chr8	95418181	95418678	L2-4_RORB_pvalue_1e-2_peak_1033426	40	.	2.77701	4.09011	1.31041	310
chr8	95440778	95440856	L2-4_RORB_pvalue_1e-2_peak_1033439	39	.	2.75837	3.97911	1.31041	38
chr8	95448574	95449398	L2-4_RORB_pvalue_1e-2_peak_1033440	52	.	4.22450	5.22796	2.17867	755
chr8	95449747	95449820	L2-4_RORB_pvalue_1e-2_peak_1033441	42	.	3.63703	4.22146	1.40011	35
chr8	95458855	95459842	L2-4_RORB_pvalue_1e-2_peak_1033444	86	.	6.05510	8.67509	4.80879	545
chr8	95469835	95470137	L2-4_RORB_pvalue_1e-2_peak_1033449	38	.	2.73998	3.87719	1.31041	60
chr8	95481806	95481944	L2-4_RORB_pvalue_1e-2_peak_1033455	41	.	2.77977	4.10729	1.31041	68
chr8	95486987	95487526	L2-4_RORB_pvalue_1e-2_peak_1033457	96	.	6.10820	9.60739	5.55518	384
chr8	95496839	95497406	L2-4_RORB_pvalue_1e-2_peak_1033458	70	.	4.98173	7.07040	3.55102	72
chr8	95527069	95527154	L2-4_RORB_pvalue_1e-2_peak_1033482	41	.	2.77977	4.10729	1.31041	41
chr8	95534370	95535192	L2-4_RORB_pvalue_1e-2_peak_1033488	49	.	3.53544	4.95138	1.96366	559
chr8	95565509	95566128	L2-4_RORB_pvalue_1e-2_peak_1033509	108	.	7.21033	10.83630	6.54656	284
chr8	95586946	95587053	L2-4_RORB_pvalue_1e-2_peak_1033522	41	.	2.77977	4.10729	1.31041	52
chr8	95591506	95591782	L2-4_RORB_pvalue_1e-2_peak_1033526	41	.	2.77977	4.10729	1.31041	205
chr8	95604694	95604830	L2-4_RORB_pvalue_1e-2_peak_1033531	58	.	3.70636	5.81222	2.57317	68
chr8	95643246	95643373	L2-4_RORB_pvalue_1e-2_peak_1033557	38	.	2.73998	3.87719	1.31041	62
chr8	95649924	95650064	L2-4_RORB_pvalue_1e-2_peak_1033563	41	.	2.77977	4.10729	1.31041	69
chr8	95653692	95654005	L2-4_RORB_pvalue_1e-2_peak_1033565	41	.	2.77977	4.10729	1.31041	42
chr8	95681132	95681314	L2-4_RORB_pvalue_1e-2_peak_1033573	41	.	2.77977	4.10729	1.31041	67
chr8	95690332	95690801	L2-4_RORB_pvalue_1e-2_peak_1033575	72	.	5.04286	7.25809	3.69829	282
chr8	95725784	95726289	L2-4_RORB_pvalue_1e-2_peak_1033590	58	.	3.70636	5.81222	2.57317	66
chr8	95731689	95732374	L2-4_RORB_pvalue_1e-2_peak_1033591a	100	.	6.81570	10.04886	5.90812	134
chr8	95731689	95732374	L2-4_RORB_pvalue_1e-2_peak_1033591b	114	.	7.49727	11.42233	7.01757	329
chr8	95731689	95732374	L2-4_RORB_pvalue_1e-2_peak_1033591c	87	.	6.13413	8.71645	4.84048	478
chr8	95760144	95760595	L2-4_RORB_pvalue_1e-2_peak_1033610	38	.	2.73998	3.87719	1.31041	172
chr8	95809356	95809880	L2-4_RORB_pvalue_1e-2_peak_1033641	53	.	3.62911	5.37785	2.28461	369
chr8	95825590	95825956	L2-4_RORB_pvalue_1e-2_peak_1033649	39	.	2.75837	3.97911	1.31041	314
chr8	95834847	95835847	L2-4_RORB_pvalue_1e-2_peak_1033654a	133	.	8.23142	13.38573	8.59956	298
chr8	95834847	95835847	L2-4_RORB_pvalue_1e-2_peak_1033654b	108	.	7.05550	10.81359	6.52959	614
chr8	95883074	95883204	L2-4_RORB_pvalue_1e-2_peak_1033678	41	.	2.77977	4.10729	1.31041	64
chr8	95906884	95908240	L2-4_RORB_pvalue_1e-2_peak_1033695a	168	.	9.66348	16.89606	11.48701	607
chr8	95906884	95908240	L2-4_RORB_pvalue_1e-2_peak_1033695b	58	.	4.56647	5.88525	2.62824	1073
chr8	95908522	95909078	L2-4_RORB_pvalue_1e-2_peak_1033696	39	.	3.43918	3.90106	1.31041	84
chr8	95961421	95961779	L2-4_RORB_pvalue_1e-2_peak_1033721	45	.	3.42495	4.53818	1.64670	27
chr8	95976074	95976188	L2-4_RORB_pvalue_1e-2_peak_1033731	41	.	2.77977	4.10729	1.31041	56
chr8	96036975	96037833	L2-4_RORB_pvalue_1e-2_peak_1033765a	120	.	7.80806	12.03706	7.50856	253
chr8	96036975	96037833	L2-4_RORB_pvalue_1e-2_peak_1033765b	120	.	7.80806	12.03706	7.50856	381
chr8	96074325	96074427	L2-4_RORB_pvalue_1e-2_peak_1033793	48	.	3.51278	4.85998	1.89252	50
chr8	96092840	96092938	L2-4_RORB_pvalue_1e-2_peak_1033809	41	.	2.77977	4.10729	1.31041	48
chr8	96127586	96127944	L2-4_RORB_pvalue_1e-2_peak_1033822	50	.	3.93670	5.01899	2.01869	200
chr8	96133006	96133346	L2-4_RORB_pvalue_1e-2_peak_1033823	40	.	2.77701	4.09011	1.31041	55
chr8	96145440	96146145	L2-4_RORB_pvalue_1e-2_peak_1033829	117	.	7.57576	11.71712	7.25010	462
chr8	96193019	96194013	L2-4_RORB_pvalue_1e-2_peak_1033863	55	.	4.37222	5.57009	2.43030	568
chr8	96199181	96199309	L2-4_RORB_pvalue_1e-2_peak_1033864	41	.	2.77977	4.10729	1.31041	63
chr8	96221731	96221813	L2-4_RORB_pvalue_1e-2_peak_1033882	38	.	2.73998	3.87719	1.31041	40
chr8	96232153	96232227	L2-4_RORB_pvalue_1e-2_peak_1033887	49	.	4.08068	4.99105	1.99632	36
chr8	96235500	96236119	L2-4_RORB_pvalue_1e-2_peak_1033888	74	.	5.28933	7.41332	3.82058	360
chr8	96237959	96238502	L2-4_RORB_pvalue_1e-2_peak_1033889	49	.	4.02924	4.90761	1.93528	201
chr8	96261050	96261261	L2-4_RORB_pvalue_1e-2_peak_1033900	123	.	7.21045	12.33245	7.75297	64
chr8	96280860	96282378	L2-4_RORB_pvalue_1e-2_peak_1033910a	100	.	6.38319	10.00830	5.87625	215
chr8	96280860	96282378	L2-4_RORB_pvalue_1e-2_peak_1033910b	48	.	3.88632	4.81409	1.86269	661
chr8	96280860	96282378	L2-4_RORB_pvalue_1e-2_peak_1033910c	47	.	3.87259	4.79299	1.84660	791
chr8	96280860	96282378	L2-4_RORB_pvalue_1e-2_peak_1033910d	67	.	4.84074	6.70202	3.26961	930
chr8	96280860	96282378	L2-4_RORB_pvalue_1e-2_peak_1033910e	121	.	7.26111	12.13442	7.58735	1160
chr8	96280860	96282378	L2-4_RORB_pvalue_1e-2_peak_1033910f	98	.	6.29296	9.86317	5.75987	1238
chr8	96317019	96317198	L2-4_RORB_pvalue_1e-2_peak_1033922	41	.	2.77977	4.10729	1.31041	39
chr8	96317619	96317852	L2-4_RORB_pvalue_1e-2_peak_1033923	39	.	2.75837	3.97911	1.31041	190
chr8	96322208	96322302	L2-4_RORB_pvalue_1e-2_peak_1033925	41	.	2.77977	4.10729	1.31041	46
chr8	96345223	96345311	L2-4_RORB_pvalue_1e-2_peak_1033938	41	.	2.77977	4.10729	1.31041	43
chr8	96391192	96391328	L2-4_RORB_pvalue_1e-2_peak_1033962	41	.	2.77977	4.10729	1.31041	67
chr8	96403618	96404031	L2-4_RORB_pvalue_1e-2_peak_1033968	78	.	5.20246	7.80107	4.11413	225
chr8	96443634	96443858	L2-4_RORB_pvalue_1e-2_peak_1033989	39	.	2.75837	3.97911	1.31041	159
chr8	96465557	96465664	L2-4_RORB_pvalue_1e-2_peak_1034002	41	.	2.77977	4.10729	1.31041	52
chr8	96475466	96475776	L2-4_RORB_pvalue_1e-2_peak_1034006	41	.	2.77977	4.10729	1.31041	57
chr8	96497796	96498285	L2-4_RORB_pvalue_1e-2_peak_1034014	40	.	2.77701	4.09011	1.31041	380
chr8	96515612	96515916	L2-4_RORB_pvalue_1e-2_peak_1034022	41	.	2.77977	4.10729	1.31041	250
chr8	96599223	96599301	L2-4_RORB_pvalue_1e-2_peak_1034049	41	.	2.77977	4.10729	1.31041	38
chr8	96638571	96638943	L2-4_RORB_pvalue_1e-2_peak_1034069	53	.	3.62911	5.37785	2.28461	174
chr8	96640126	96640407	L2-4_RORB_pvalue_1e-2_peak_1034071	55	.	3.65330	5.50407	2.37759	229
chr8	96666380	96666697	L2-4_RORB_pvalue_1e-2_peak_1034080	41	.	2.77977	4.10729	1.31041	260
chr8	96675218	96675693	L2-4_RORB_pvalue_1e-2_peak_1034085	38	.	2.73998	3.87719	1.31041	424
chr8	96747952	96748347	L2-4_RORB_pvalue_1e-2_peak_1034118	41	.	2.77977	4.10729	1.31041	60
chr8	96802001	96802125	L2-4_RORB_pvalue_1e-2_peak_1034141	41	.	2.77977	4.10729	1.31041	61
chr8	96814179	96814401	L2-4_RORB_pvalue_1e-2_peak_1034146	125	.	7.96495	12.58663	7.96080	62
chr8	96822923	96823307	L2-4_RORB_pvalue_1e-2_peak_1034147	68	.	4.92207	6.89603	3.42286	276
chr8	96823746	96824037	L2-4_RORB_pvalue_1e-2_peak_1034148	55	.	4.12643	5.52700	2.39125	240
chr8	96875153	96875290	L2-4_RORB_pvalue_1e-2_peak_1034167	41	.	2.77977	4.10729	1.31041	67
chr8	96894029	96894159	L2-4_RORB_pvalue_1e-2_peak_1034172	41	.	2.77977	4.10729	1.31041	64
chr8	96900224	96900340	L2-4_RORB_pvalue_1e-2_peak_1034177	40	.	2.77701	4.09011	1.31041	57
chr8	96901412	96901493	L2-4_RORB_pvalue_1e-2_peak_1034178	41	.	2.77977	4.10729	1.31041	39
chr8	96921726	96921855	L2-4_RORB_pvalue_1e-2_peak_1034187	40	.	2.77701	4.09011	1.31041	46
chr8	96923794	96923937	L2-4_RORB_pvalue_1e-2_peak_1034189	39	.	2.75837	3.97911	1.31041	70
chr8	96949596	96949688	L2-4_RORB_pvalue_1e-2_peak_1034201	41	.	2.77977	4.10729	1.31041	45
chr8	96960715	96961071	L2-4_RORB_pvalue_1e-2_peak_1034211	41	.	2.77977	4.10729	1.31041	313
chr8	97029007	97029130	L2-4_RORB_pvalue_1e-2_peak_1034245	39	.	2.75837	3.97911	1.31041	60
chr8	97035505	97035609	L2-4_RORB_pvalue_1e-2_peak_1034251	38	.	2.73998	3.87719	1.31041	51
chr8	97039993	97040266	L2-4_RORB_pvalue_1e-2_peak_1034256	40	.	2.77701	4.09011	1.31041	206
chr8	97144707	97145494	L2-4_RORB_pvalue_1e-2_peak_1034306	66	.	4.44800	6.65517	3.22917	480
chr8	97153220	97153353	L2-4_RORB_pvalue_1e-2_peak_1034309	41	.	2.77977	4.10729	1.31041	65
chr8	97172549	97173351	L2-4_RORB_pvalue_1e-2_peak_1034322	54	.	4.32620	5.47526	2.36157	524
chr8	97176550	97176829	L2-4_RORB_pvalue_1e-2_peak_1034324	46	.	3.76364	4.61492	1.70597	212
chr8	97185834	97185928	L2-4_RORB_pvalue_1e-2_peak_1034326	41	.	2.77977	4.10729	1.31041	46
chr8	97203005	97203127	L2-4_RORB_pvalue_1e-2_peak_1034340	39	.	2.75837	3.97911	1.31041	60
chr8	97213287	97213417	L2-4_RORB_pvalue_1e-2_peak_1034345	41	.	2.77977	4.10729	1.31041	64
chr8	97235608	97235710	L2-4_RORB_pvalue_1e-2_peak_1034352	49	.	3.53544	4.95138	1.96366	49
chr8	97239548	97239705	L2-4_RORB_pvalue_1e-2_peak_1034355	43	.	3.38266	4.39837	1.53826	24
chr8	97247219	97248630	L2-4_RORB_pvalue_1e-2_peak_1034356	65	.	4.94315	6.52570	3.13592	707
chr8	97258618	97259130	L2-4_RORB_pvalue_1e-2_peak_1034359	41	.	2.77977	4.10729	1.31041	57
chr8	97273544	97275281	L2-4_RORB_pvalue_1e-2_peak_1034362a	116	.	7.35918	11.60415	7.16060	334
chr8	97273544	97275281	L2-4_RORB_pvalue_1e-2_peak_1034362b	80	.	5.66091	8.01636	4.29269	589
chr8	97273544	97275281	L2-4_RORB_pvalue_1e-2_peak_1034362c	115	.	7.29886	11.50349	7.08172	690
chr8	97315421	97315704	L2-4_RORB_pvalue_1e-2_peak_1034388	57	.	4.20239	5.75623	2.56884	69
chr8	97340608	97341204	L2-4_RORB_pvalue_1e-2_peak_1034400	49	.	4.02928	4.90220	1.93174	545
chr8	97345358	97345623	L2-4_RORB_pvalue_1e-2_peak_1034401	61	.	4.74737	6.14848	2.83685	24
chr8	97347671	97348093	L2-4_RORB_pvalue_1e-2_peak_1034402	73	.	5.32765	7.34391	3.77107	358
chr8	97389010	97389286	L2-4_RORB_pvalue_1e-2_peak_1034416	42	.	3.32116	4.20906	1.38858	69
chr8	97390454	97390527	L2-4_RORB_pvalue_1e-2_peak_1034417	42	.	3.32116	4.20906	1.38858	52
chr8	97398924	97399397	L2-4_RORB_pvalue_1e-2_peak_1034418	38	.	2.73998	3.87719	1.31041	230
chr8	97448761	97448853	L2-4_RORB_pvalue_1e-2_peak_1034446	41	.	2.77977	4.10729	1.31041	45
chr8	97473746	97473889	L2-4_RORB_pvalue_1e-2_peak_1034459	41	.	2.77977	4.10729	1.31041	70
chr8	97505539	97506742	L2-4_RORB_pvalue_1e-2_peak_1034468a	108	.	7.05550	10.81359	6.52959	307
chr8	97505539	97506742	L2-4_RORB_pvalue_1e-2_peak_1034468b	160	.	9.40734	16.07723	10.80658	423
chr8	97607383	97607886	L2-4_RORB_pvalue_1e-2_peak_1034513	43	.	3.36191	4.33276	1.48629	237
chr8	97608237	97608317	L2-4_RORB_pvalue_1e-2_peak_1034514	42	.	3.34141	4.26972	1.43768	38
chr8	97615621	97615875	L2-4_RORB_pvalue_1e-2_peak_1034515	133	.	8.25287	13.38607	8.59956	92
chr8	97657171	97658028	L2-4_RORB_pvalue_1e-2_peak_1034529	49	.	3.53544	4.95138	1.96366	337
chr8	97676088	97676182	L2-4_RORB_pvalue_1e-2_peak_1034540	41	.	2.77977	4.10729	1.31041	46
chr8	97713897	97713987	L2-4_RORB_pvalue_1e-2_peak_1034548	50	.	3.95946	5.07586	2.05805	48
chr8	97717613	97717997	L2-4_RORB_pvalue_1e-2_peak_1034550	137	.	8.56231	13.71613	8.86239	52
chr8	97747112	97747994	L2-4_RORB_pvalue_1e-2_peak_1034561	47	.	3.49040	4.77340	1.82745	496
chr8	97807607	97807727	L2-4_RORB_pvalue_1e-2_peak_1034582	41	.	2.77977	4.10729	1.31041	59
chr8	97820314	97820397	L2-4_RORB_pvalue_1e-2_peak_1034586	41	.	2.77977	4.10729	1.31041	40
chr8	97828083	97828347	L2-4_RORB_pvalue_1e-2_peak_1034591	40	.	2.77701	4.09011	1.31041	206
chr8	97850134	97850429	L2-4_RORB_pvalue_1e-2_peak_1034602	41	.	2.77977	4.10729	1.31041	59
chr8	97876180	97876596	L2-4_RORB_pvalue_1e-2_peak_1034621	41	.	2.77977	4.10729	1.31041	72
chr8	97884121	97884440	L2-4_RORB_pvalue_1e-2_peak_1034625	41	.	2.77977	4.10729	1.31041	43
chr8	97891542	97891640	L2-4_RORB_pvalue_1e-2_peak_1034627	58	.	3.70636	5.81222	2.57317	52
chr8	97895964	97896128	L2-4_RORB_pvalue_1e-2_peak_1034629	40	.	2.77701	4.09011	1.31041	115
chr8	97915631	97916271	L2-4_RORB_pvalue_1e-2_peak_1034641	97	.	6.14736	9.76055	5.67584	396
chr8	97925057	97925699	L2-4_RORB_pvalue_1e-2_peak_1034642	86	.	5.81202	8.60663	4.75290	216
chr8	97945175	97945570	L2-4_RORB_pvalue_1e-2_peak_1034650	38	.	2.73998	3.87719	1.31041	67
chr8	97970717	97971232	L2-4_RORB_pvalue_1e-2_peak_1034662	93	.	6.33513	9.34982	5.34951	368
chr8	97991486	97992115	L2-4_RORB_pvalue_1e-2_peak_1034669	99	.	6.56276	9.96641	5.83953	252
chr8	98019676	98019782	L2-4_RORB_pvalue_1e-2_peak_1034681	41	.	2.77977	4.10729	1.31041	52
chr8	98025814	98025973	L2-4_RORB_pvalue_1e-2_peak_1034686	92	.	5.51673	9.23489	5.25791	54
chr8	98042361	98042635	L2-4_RORB_pvalue_1e-2_peak_1034694	41	.	2.77977	4.10729	1.31041	210
chr8	98049433	98049745	L2-4_RORB_pvalue_1e-2_peak_1034696	41	.	2.77977	4.10729	1.31041	250
chr8	98058143	98059068	L2-4_RORB_pvalue_1e-2_peak_1034699	52	.	3.60523	5.26053	2.19184	59
chr8	98117204	98117480	L2-4_RORB_pvalue_1e-2_peak_1034726	40	.	2.77701	4.09011	1.31041	47
chr8	98122876	98122964	L2-4_RORB_pvalue_1e-2_peak_1034728	41	.	2.77977	4.10729	1.31041	43
chr8	98164921	98165021	L2-4_RORB_pvalue_1e-2_peak_1034753	39	.	2.75837	3.97911	1.31041	49
chr8	98169683	98169848	L2-4_RORB_pvalue_1e-2_peak_1034758	41	.	2.77977	4.10729	1.31041	45
chr8	98184969	98185488	L2-4_RORB_pvalue_1e-2_peak_1034761	56	.	3.67782	5.64059	2.47703	58
chr8	98200540	98200762	L2-4_RORB_pvalue_1e-2_peak_1034765	41	.	2.77977	4.10729	1.31041	67
chr8	98201834	98201937	L2-4_RORB_pvalue_1e-2_peak_1034766	40	.	2.77701	4.09011	1.31041	50
chr8	98208944	98209591	L2-4_RORB_pvalue_1e-2_peak_1034769	118	.	7.65345	11.81495	7.33403	370
chr8	98227748	98227883	L2-4_RORB_pvalue_1e-2_peak_1034774	41	.	2.77977	4.10729	1.31041	66
chr8	98247460	98247551	L2-4_RORB_pvalue_1e-2_peak_1034786	41	.	2.77977	4.10729	1.31041	44
chr8	98251511	98251603	L2-4_RORB_pvalue_1e-2_peak_1034788	41	.	2.77977	4.10729	1.31041	45
chr8	98289577	98290405	L2-4_RORB_pvalue_1e-2_peak_1034807	68	.	4.89277	6.81329	3.35213	630
chr8	98295744	98295883	L2-4_RORB_pvalue_1e-2_peak_1034808	41	.	2.77977	4.10729	1.31041	68
chr8	98299300	98299773	L2-4_RORB_pvalue_1e-2_peak_1034809	41	.	2.77977	4.10729	1.31041	182
chr8	98317054	98317198	L2-4_RORB_pvalue_1e-2_peak_1034813	41	.	2.77977	4.10729	1.31041	71
chr8	98362271	98362354	L2-4_RORB_pvalue_1e-2_peak_1034831	41	.	2.77977	4.10729	1.31041	40
chr8	98387993	98388542	L2-4_RORB_pvalue_1e-2_peak_1034844	41	.	2.77977	4.10729	1.31041	54
chr8	98414818	98414914	L2-4_RORB_pvalue_1e-2_peak_1034851	41	.	2.77977	4.10729	1.31041	47
chr8	98425288	98425416	L2-4_RORB_pvalue_1e-2_peak_1034855	41	.	2.77977	4.10729	1.31041	63
chr8	98432258	98432588	L2-4_RORB_pvalue_1e-2_peak_1034862	40	.	2.77701	4.09011	1.31041	123
chr8	98445775	98445893	L2-4_RORB_pvalue_1e-2_peak_1034866	41	.	2.77977	4.10729	1.31041	58
chr8	98458429	98459046	L2-4_RORB_pvalue_1e-2_peak_1034874	66	.	4.44800	6.65517	3.22917	411
chr8	98565825	98565917	L2-4_RORB_pvalue_1e-2_peak_1034914	57	.	3.70268	5.78921	2.57317	46
chr8	98572048	98572568	L2-4_RORB_pvalue_1e-2_peak_1034915	46	.	3.46831	4.69117	1.76656	207
chr8	98584809	98585051	L2-4_RORB_pvalue_1e-2_peak_1034923	49	.	3.53544	4.95138	1.96366	176
chr8	98596201	98596453	L2-4_RORB_pvalue_1e-2_peak_1034931	55	.	4.39892	5.52352	2.39125	58
chr8	98598735	98599226	L2-4_RORB_pvalue_1e-2_peak_1034932	46	.	3.89560	4.66210	1.74801	371
chr8	98607840	98608400	L2-4_RORB_pvalue_1e-2_peak_1034933	41	.	2.77977	4.10729	1.31041	155
chr8	98618757	98619997	L2-4_RORB_pvalue_1e-2_peak_1034940	50	.	3.55840	5.04815	2.03602	870
chr8	98655809	98657260	L2-4_RORB_pvalue_1e-2_peak_1034959a	71	.	5.24659	7.14751	3.61620	397
chr8	98655809	98657260	L2-4_RORB_pvalue_1e-2_peak_1034959b	94	.	6.38533	9.43964	5.42873	777
chr8	98679081	98679343	L2-4_RORB_pvalue_1e-2_peak_1034967	39	.	2.75837	3.97911	1.31041	37
chr8	98693227	98693486	L2-4_RORB_pvalue_1e-2_peak_1034979	40	.	2.77701	4.09011	1.31041	41
chr8	98724142	98725448	L2-4_RORB_pvalue_1e-2_peak_1035001	50	.	3.55840	5.04815	2.03602	719
chr8	98748545	98748788	L2-4_RORB_pvalue_1e-2_peak_1035015	51	.	3.58166	5.15094	2.11269	183
chr8	98777578	98777860	L2-4_RORB_pvalue_1e-2_peak_1035031	40	.	2.77701	4.09011	1.31041	228
chr8	98787196	98788994	L2-4_RORB_pvalue_1e-2_peak_1035034a	64	.	4.89271	6.42638	3.05365	580
chr8	98787196	98788994	L2-4_RORB_pvalue_1e-2_peak_1035034b	103	.	6.98959	10.38778	6.18491	789
chr8	98805841	98805940	L2-4_RORB_pvalue_1e-2_peak_1035043	41	.	2.77977	4.10729	1.31041	48
chr8	98860385	98860528	L2-4_RORB_pvalue_1e-2_peak_1035070	41	.	2.77977	4.10729	1.31041	70
chr8	98869006	98869201	L2-4_RORB_pvalue_1e-2_peak_1035074	41	.	2.77977	4.10729	1.31041	154
chr8	98881243	98881868	L2-4_RORB_pvalue_1e-2_peak_1035078	84	.	5.74241	8.40242	4.59164	58
chr8	98911833	98912576	L2-4_RORB_pvalue_1e-2_peak_1035091	59	.	4.25459	5.92478	2.65802	277
chr8	98924578	98924702	L2-4_RORB_pvalue_1e-2_peak_1035098	41	.	2.77977	4.10729	1.31041	61
chr8	98936587	98937033	L2-4_RORB_pvalue_1e-2_peak_1035106	66	.	4.83520	6.65579	3.22917	50
chr8	98941699	98941772	L2-4_RORB_pvalue_1e-2_peak_1035107	43	.	3.36191	4.33276	1.48629	37
chr8	98944735	98944948	L2-4_RORB_pvalue_1e-2_peak_1035110	52	.	3.60523	5.26053	2.19184	146
chr8	98973679	98974088	L2-4_RORB_pvalue_1e-2_peak_1035126	52	.	3.60523	5.26053	2.19184	71
chr8	98994580	98994701	L2-4_RORB_pvalue_1e-2_peak_1035134	41	.	2.77977	4.10729	1.31041	59
chr8	99001893	99002305	L2-4_RORB_pvalue_1e-2_peak_1035139	51	.	3.58166	5.15094	2.11269	54
chr8	99007338	99008370	L2-4_RORB_pvalue_1e-2_peak_1035140	71	.	5.24031	7.14717	3.61620	590
chr8	99019321	99019441	L2-4_RORB_pvalue_1e-2_peak_1035145	41	.	2.77977	4.10729	1.31041	59
chr8	99039670	99039755	L2-4_RORB_pvalue_1e-2_peak_1035157	38	.	2.73998	3.87719	1.31041	41
chr8	99045061	99046713	L2-4_RORB_pvalue_1e-2_peak_1035158a	91	.	6.35548	9.14931	5.19297	164
chr8	99045061	99046713	L2-4_RORB_pvalue_1e-2_peak_1035158b	78	.	5.64932	7.81219	4.12188	618
chr8	99057151	99058483	L2-4_RORB_pvalue_1e-2_peak_1035161a	78	.	5.67859	7.87088	4.17059	665
chr8	99057151	99058483	L2-4_RORB_pvalue_1e-2_peak_1035161b	106	.	7.09824	10.60580	6.35687	823
chr8	99068005	99068149	L2-4_RORB_pvalue_1e-2_peak_1035164	40	.	2.77701	4.09011	1.31041	71
chr8	99076491	99077276	L2-4_RORB_pvalue_1e-2_peak_1035167	71	.	5.01211	7.16245	3.62473	740
chr8	99097975	99098111	L2-4_RORB_pvalue_1e-2_peak_1035175	58	.	3.70636	5.81222	2.57317	53
chr8	99116302	99116383	L2-4_RORB_pvalue_1e-2_peak_1035184	41	.	2.77977	4.10729	1.31041	39
chr8	99121379	99121516	L2-4_RORB_pvalue_1e-2_peak_1035187	41	.	2.77977	4.10729	1.31041	67
chr8	99128888	99129723	L2-4_RORB_pvalue_1e-2_peak_1035190	56	.	4.39560	5.61900	2.46889	382
chr8	99148780	99149268	L2-4_RORB_pvalue_1e-2_peak_1035197	43	.	3.36191	4.33276	1.48629	423
chr8	99172377	99172686	L2-4_RORB_pvalue_1e-2_peak_1035207	53	.	4.25894	5.33988	2.25956	154
chr8	99176970	99177082	L2-4_RORB_pvalue_1e-2_peak_1035208	49	.	3.91420	4.96371	1.97115	66
chr8	99182205	99182925	L2-4_RORB_pvalue_1e-2_peak_1035209	87	.	6.08874	8.75215	4.87215	229
chr8	99192600	99192793	L2-4_RORB_pvalue_1e-2_peak_1035213	67	.	4.86381	6.73327	3.29448	109
chr8	99200172	99200575	L2-4_RORB_pvalue_1e-2_peak_1035217	55	.	3.65330	5.50407	2.37759	349
chr8	99224672	99225023	L2-4_RORB_pvalue_1e-2_peak_1035229	41	.	2.77977	4.10729	1.31041	39
chr8	99262656	99262793	L2-4_RORB_pvalue_1e-2_peak_1035237	90	.	5.95643	9.06419	5.12269	74
chr8	99268956	99269098	L2-4_RORB_pvalue_1e-2_peak_1035238	41	.	2.77977	4.10729	1.31041	70
chr8	99294013	99294131	L2-4_RORB_pvalue_1e-2_peak_1035245	46	.	3.46831	4.69117	1.76656	58
chr8	99294456	99294790	L2-4_RORB_pvalue_1e-2_peak_1035246	62	.	4.33539	6.20685	2.88067	58
chr8	99305969	99306743	L2-4_RORB_pvalue_1e-2_peak_1035248	73	.	5.39884	7.32807	3.75862	554
chr8	99317498	99317571	L2-4_RORB_pvalue_1e-2_peak_1035249	40	.	3.28138	4.09424	1.31041	66
chr8	99318197	99318460	L2-4_RORB_pvalue_1e-2_peak_1035250	57	.	4.20239	5.75623	2.56884	135
chr8	99353929	99354587	L2-4_RORB_pvalue_1e-2_peak_1035265	40	.	2.77701	4.09011	1.31041	322
chr8	99376442	99377377	L2-4_RORB_pvalue_1e-2_peak_1035272	66	.	4.83520	6.65579	3.22917	618
chr8	99402251	99402329	L2-4_RORB_pvalue_1e-2_peak_1035286	41	.	2.77977	4.10729	1.31041	38
chr8	99428887	99429223	L2-4_RORB_pvalue_1e-2_peak_1035303	41	.	3.58938	4.14312	1.34305	238
chr8	99430537	99431357	L2-4_RORB_pvalue_1e-2_peak_1035304	62	.	4.76502	6.21214	2.88536	186
chr8	99438156	99438412	L2-4_RORB_pvalue_1e-2_peak_1035305	52	.	4.22450	5.22796	2.17867	158
chr8	99439146	99439659	L2-4_RORB_pvalue_1e-2_peak_1035307	41	.	3.57377	4.11763	1.32029	94
chr8	99449466	99449797	L2-4_RORB_pvalue_1e-2_peak_1035308	58	.	4.61042	5.89659	2.63828	277
chr8	99450119	99450336	L2-4_RORB_pvalue_1e-2_peak_1035309	47	.	3.95179	4.76187	1.82621	58
chr8	99450605	99450772	L2-4_RORB_pvalue_1e-2_peak_1035310	47	.	3.95179	4.76187	1.82621	28
chr8	99469133	99469308	L2-4_RORB_pvalue_1e-2_peak_1035316	76	.	5.16974	7.68256	4.02199	44
chr8	99483462	99483730	L2-4_RORB_pvalue_1e-2_peak_1035321	41	.	2.77977	4.10729	1.31041	39
chr8	99530485	99530978	L2-4_RORB_pvalue_1e-2_peak_1035340	48	.	3.51278	4.85998	1.89252	450
chr8	99531403	99532351	L2-4_RORB_pvalue_1e-2_peak_1035341	48	.	3.51278	4.85998	1.89252	56
chr8	99539799	99539940	L2-4_RORB_pvalue_1e-2_peak_1035344	41	.	2.77977	4.10729	1.31041	56
chr8	99612899	99612978	L2-4_RORB_pvalue_1e-2_peak_1035367	41	.	2.77977	4.10729	1.31041	38
chr8	99639990	99640123	L2-4_RORB_pvalue_1e-2_peak_1035376	41	.	2.77977	4.10729	1.31041	65
chr8	99690735	99690850	L2-4_RORB_pvalue_1e-2_peak_1035393	41	.	2.77977	4.10729	1.31041	56
chr8	99742786	99743036	L2-4_RORB_pvalue_1e-2_peak_1035408	41	.	2.77977	4.10729	1.31041	194
chr8	99837719	99837821	L2-4_RORB_pvalue_1e-2_peak_1035445	59	.	4.25459	5.92478	2.65802	44
chr8	99838169	99838463	L2-4_RORB_pvalue_1e-2_peak_1035446	75	.	5.13743	7.56943	3.94584	70
chr8	99875627	99875714	L2-4_RORB_pvalue_1e-2_peak_1035461	41	.	2.77977	4.10729	1.31041	42
chr8	99953197	99953668	L2-4_RORB_pvalue_1e-2_peak_1035489	58	.	4.51637	5.88004	2.62360	282
chr8	99974007	99974142	L2-4_RORB_pvalue_1e-2_peak_1035494	41	.	2.77977	4.10729	1.31041	66
chr8	100025098	100026027	L2-4_RORB_pvalue_1e-2_peak_1035524a	89	.	6.19195	8.99500	5.06879	200
chr8	100025098	100026027	L2-4_RORB_pvalue_1e-2_peak_1035524b	104	.	6.96594	10.48530	6.25815	499
chr8	100072795	100072904	L2-4_RORB_pvalue_1e-2_peak_1035539	41	.	2.77977	4.10729	1.31041	53
chr8	100131347	100131506	L2-4_RORB_pvalue_1e-2_peak_1035560	41	.	2.77977	4.10729	1.31041	110
chr8	100133499	100133614	L2-4_RORB_pvalue_1e-2_peak_1035561	39	.	2.75837	3.97911	1.31041	56
chr8	100171029	100171106	L2-4_RORB_pvalue_1e-2_peak_1035582	41	.	2.77977	4.10729	1.31041	37
chr8	100197649	100197752	L2-4_RORB_pvalue_1e-2_peak_1035598	41	.	2.77977	4.10729	1.31041	50
chr8	100201657	100201741	L2-4_RORB_pvalue_1e-2_peak_1035600	58	.	3.70636	5.81222	2.57317	41
chr8	100253092	100253523	L2-4_RORB_pvalue_1e-2_peak_1035621	41	.	2.77977	4.10729	1.31041	194
chr8	100258987	100259152	L2-4_RORB_pvalue_1e-2_peak_1035624	41	.	2.77977	4.10729	1.31041	41
chr8	100362598	100362692	L2-4_RORB_pvalue_1e-2_peak_1035664	38	.	2.73998	3.87719	1.31041	46
chr8	100370995	100371081	L2-4_RORB_pvalue_1e-2_peak_1035671	41	.	2.77977	4.10729	1.31041	42
chr8	100373666	100373763	L2-4_RORB_pvalue_1e-2_peak_1035672	41	.	2.77977	4.10729	1.31041	47
chr8	100404167	100404244	L2-4_RORB_pvalue_1e-2_peak_1035680	41	.	2.77977	4.10729	1.31041	37
chr8	100467385	100467517	L2-4_RORB_pvalue_1e-2_peak_1035707	41	.	2.77977	4.10729	1.31041	65
chr8	100508133	100508353	L2-4_RORB_pvalue_1e-2_peak_1035715	187	.	10.47120	18.76661	13.05674	43
chr8	100533085	100533654	L2-4_RORB_pvalue_1e-2_peak_1035731	49	.	3.53544	4.95138	1.96366	123
chr8	100538696	100538887	L2-4_RORB_pvalue_1e-2_peak_1035733	51	.	3.58166	5.15094	2.11269	137
chr8	100564598	100564705	L2-4_RORB_pvalue_1e-2_peak_1035744	41	.	2.77977	4.10729	1.31041	52
chr8	100578296	100578397	L2-4_RORB_pvalue_1e-2_peak_1035751	48	.	3.51278	4.85998	1.89252	53
chr8	100581582	100582508	L2-4_RORB_pvalue_1e-2_peak_1035752	47	.	3.49040	4.77340	1.82745	51
chr8	100605628	100605857	L2-4_RORB_pvalue_1e-2_peak_1035762	41	.	2.77977	4.10729	1.31041	39
chr8	100632619	100633033	L2-4_RORB_pvalue_1e-2_peak_1035773	41	.	3.30115	4.15062	1.34349	65
chr8	100640231	100640565	L2-4_RORB_pvalue_1e-2_peak_1035776	76	.	5.16974	7.68256	4.02199	69
chr8	100651556	100651716	L2-4_RORB_pvalue_1e-2_peak_1035784	38	.	2.73998	3.87719	1.31041	42
chr8	100714478	100715173	L2-4_RORB_pvalue_1e-2_peak_1035807	40	.	2.77701	4.09011	1.31041	434
chr8	100728902	100729255	L2-4_RORB_pvalue_1e-2_peak_1035813	41	.	2.77977	4.10729	1.31041	61
chr8	100742062	100742363	L2-4_RORB_pvalue_1e-2_peak_1035818	41	.	2.77977	4.10729	1.31041	249
chr8	100776123	100776258	L2-4_RORB_pvalue_1e-2_peak_1035833	39	.	2.75837	3.97911	1.31041	66
chr8	100791259	100791387	L2-4_RORB_pvalue_1e-2_peak_1035845	41	.	2.77977	4.10729	1.31041	75
chr8	100797196	100797281	L2-4_RORB_pvalue_1e-2_peak_1035847	41	.	2.77977	4.10729	1.31041	41
chr8	100803323	100803426	L2-4_RORB_pvalue_1e-2_peak_1035851	41	.	2.77977	4.10729	1.31041	50
chr8	100872275	100872763	L2-4_RORB_pvalue_1e-2_peak_1035886	38	.	3.20461	3.88688	1.31041	422
chr8	100948654	100948959	L2-4_RORB_pvalue_1e-2_peak_1035905	41	.	2.77977	4.10729	1.31041	61
chr8	101015959	101016065	L2-4_RORB_pvalue_1e-2_peak_1035920	41	.	2.77977	4.10729	1.31041	52
chr8	101061899	101061982	L2-4_RORB_pvalue_1e-2_peak_1035935	41	.	2.77977	4.10729	1.31041	40
chr8	101117753	101118657	L2-4_RORB_pvalue_1e-2_peak_1035952	76	.	4.63295	7.61347	3.96903	575
chr8	101140057	101140195	L2-4_RORB_pvalue_1e-2_peak_1035956	41	.	2.77977	4.10729	1.31041	68
chr8	101158072	101158256	L2-4_RORB_pvalue_1e-2_peak_1035962	75	.	5.41796	7.55548	3.93789	53
chr8	101162283	101162882	L2-4_RORB_pvalue_1e-2_peak_1035963	63	.	4.72404	6.36848	3.00974	353
chr8	101170182	101170873	L2-4_RORB_pvalue_1e-2_peak_1035964	72	.	5.04286	7.25809	3.69829	429
chr8	101207168	101207253	L2-4_RORB_pvalue_1e-2_peak_1035976	41	.	2.77977	4.10729	1.31041	41
chr8	101207732	101208055	L2-4_RORB_pvalue_1e-2_peak_1035977	58	.	3.70636	5.81222	2.57317	140
chr8	101208678	101208770	L2-4_RORB_pvalue_1e-2_peak_1035978	41	.	2.77977	4.10729	1.31041	45
chr8	101225045	101225997	L2-4_RORB_pvalue_1e-2_peak_1035980	70	.	5.21182	7.08455	3.56163	281
chr8	101258476	101258613	L2-4_RORB_pvalue_1e-2_peak_1035995	39	.	2.75837	3.97911	1.31041	67
chr8	101264909	101265429	L2-4_RORB_pvalue_1e-2_peak_1035999	46	.	3.44649	4.61288	1.70597	30
chr8	101270945	101271499	L2-4_RORB_pvalue_1e-2_peak_1036000	60	.	4.28119	6.01457	2.72971	504
chr8	101277379	101277697	L2-4_RORB_pvalue_1e-2_peak_1036001	41	.	2.77977	4.10729	1.31041	71
chr8	101278017	101278102	L2-4_RORB_pvalue_1e-2_peak_1036002	41	.	2.77977	4.10729	1.31041	41
chr8	101286350	101286543	L2-4_RORB_pvalue_1e-2_peak_1036005	39	.	2.75837	3.97911	1.31041	154
chr8	101321430	101322585	L2-4_RORB_pvalue_1e-2_peak_1036026	58	.	4.51637	5.88004	2.62360	796
chr8	101349200	101349759	L2-4_RORB_pvalue_1e-2_peak_1036036	53	.	3.62911	5.37785	2.28461	455
chr8	101374459	101375040	L2-4_RORB_pvalue_1e-2_peak_1036040	58	.	3.70636	5.81222	2.57317	72
chr8	101379921	101380266	L2-4_RORB_pvalue_1e-2_peak_1036042	41	.	2.77977	4.10729	1.31041	42
chr8	101387784	101388730	L2-4_RORB_pvalue_1e-2_peak_1036047	50	.	3.55840	5.04815	2.03602	784
chr8	101393496	101393828	L2-4_RORB_pvalue_1e-2_peak_1036051	41	.	2.77977	4.10729	1.31041	61
chr8	101421616	101422620	L2-4_RORB_pvalue_1e-2_peak_1036060	93	.	6.33513	9.34982	5.34951	68
chr8	101428503	101428996	L2-4_RORB_pvalue_1e-2_peak_1036061	55	.	4.12643	5.52700	2.39125	415
chr8	101434739	101435161	L2-4_RORB_pvalue_1e-2_peak_1036063	39	.	2.75837	3.97911	1.31041	272
chr8	101435829	101435913	L2-4_RORB_pvalue_1e-2_peak_1036065	39	.	2.75837	3.97911	1.31041	41
chr8	101444886	101444995	L2-4_RORB_pvalue_1e-2_peak_1036070	49	.	3.89196	4.90993	1.93528	64
chr8	101450003	101451050	L2-4_RORB_pvalue_1e-2_peak_1036071	103	.	6.88811	10.30028	6.11191	396
chr8	101455402	101455914	L2-4_RORB_pvalue_1e-2_peak_1036072	87	.	5.84746	8.71442	4.84020	109
chr8	101472117	101472351	L2-4_RORB_pvalue_1e-2_peak_1036079	71	.	5.01211	7.16245	3.62473	172
chr8	101494787	101494925	L2-4_RORB_pvalue_1e-2_peak_1036088	41	.	2.77977	4.10729	1.31041	63
chr8	101505027	101505322	L2-4_RORB_pvalue_1e-2_peak_1036092	46	.	3.46831	4.69117	1.76656	53
chr8	101516686	101516799	L2-4_RORB_pvalue_1e-2_peak_1036097	41	.	2.77977	4.10729	1.31041	55
chr8	101522127	101523024	L2-4_RORB_pvalue_1e-2_peak_1036098	53	.	4.05318	5.32112	2.24363	434
chr8	101527853	101527983	L2-4_RORB_pvalue_1e-2_peak_1036100	38	.	2.73998	3.87719	1.31041	64
chr8	101550087	101550529	L2-4_RORB_pvalue_1e-2_peak_1036105	40	.	2.77701	4.09011	1.31041	37
chr8	101553129	101553542	L2-4_RORB_pvalue_1e-2_peak_1036106	38	.	2.73998	3.87719	1.31041	54
chr8	101571407	101572204	L2-4_RORB_pvalue_1e-2_peak_1036114	122	.	7.82840	12.23810	7.67754	670
chr8	101661773	101662016	L2-4_RORB_pvalue_1e-2_peak_1036140	41	.	2.77977	4.10729	1.31041	188
chr8	101670049	101670511	L2-4_RORB_pvalue_1e-2_peak_1036144	40	.	2.77701	4.09011	1.31041	405
chr8	101671306	101671656	L2-4_RORB_pvalue_1e-2_peak_1036145	39	.	2.75837	3.97911	1.31041	294
chr8	101679804	101680198	L2-4_RORB_pvalue_1e-2_peak_1036148	89	.	5.91966	8.94285	5.02468	207
chr8	101691264	101691897	L2-4_RORB_pvalue_1e-2_peak_1036153	41	.	2.77977	4.10729	1.31041	67
chr8	101733954	101735251	L2-4_RORB_pvalue_1e-2_peak_1036180a	57	.	4.52342	5.74098	2.56044	439
chr8	101733954	101735251	L2-4_RORB_pvalue_1e-2_peak_1036180b	69	.	5.16963	6.90914	3.43148	720
chr8	101733954	101735251	L2-4_RORB_pvalue_1e-2_peak_1036180c	57	.	4.52342	5.74098	2.56044	862
chr8	101761297	101761828	L2-4_RORB_pvalue_1e-2_peak_1036187	64	.	4.39097	6.41891	3.04822	263
chr8	101774005	101774357	L2-4_RORB_pvalue_1e-2_peak_1036198	41	.	2.77977	4.10729	1.31041	280
chr8	101803748	101804572	L2-4_RORB_pvalue_1e-2_peak_1036209	81	.	5.30316	8.19462	4.42998	191
chr8	101818665	101818797	L2-4_RORB_pvalue_1e-2_peak_1036216	41	.	2.77977	4.10729	1.31041	65
chr8	101839199	101839467	L2-4_RORB_pvalue_1e-2_peak_1036225	41	.	2.77977	4.10729	1.31041	228
chr8	101847416	101848061	L2-4_RORB_pvalue_1e-2_peak_1036227	58	.	3.70636	5.81222	2.57317	331
chr8	101859269	101860245	L2-4_RORB_pvalue_1e-2_peak_1036231	50	.	3.55840	5.04815	2.03602	388
chr8	101870684	101871152	L2-4_RORB_pvalue_1e-2_peak_1036233	58	.	3.70636	5.81222	2.57317	187
chr8	101880539	101881035	L2-4_RORB_pvalue_1e-2_peak_1036236	41	.	3.30115	4.15062	1.34349	157
chr8	101913856	101914229	L2-4_RORB_pvalue_1e-2_peak_1036245	72	.	5.04286	7.25809	3.69829	65
chr8	101920354	101920427	L2-4_RORB_pvalue_1e-2_peak_1036246	43	.	3.38266	4.39837	1.53826	33
chr8	101920662	101921021	L2-4_RORB_pvalue_1e-2_peak_1036247	44	.	3.40368	4.46677	1.59284	307
chr8	101928167	101928240	L2-4_RORB_pvalue_1e-2_peak_1036248	41	.	3.30115	4.15062	1.34349	39
chr8	101962637	101962921	L2-4_RORB_pvalue_1e-2_peak_1036267a	76	.	5.52893	7.62404	3.97835	46
chr8	101962637	101962921	L2-4_RORB_pvalue_1e-2_peak_1036267b	43	.	3.68596	4.30275	1.46714	209
chr8	101964266	101965465	L2-4_RORB_pvalue_1e-2_peak_1036268	54	.	4.37883	5.48897	2.37420	522
chr8	102062846	102062935	L2-4_RORB_pvalue_1e-2_peak_1036291	40	.	2.77701	4.09011	1.31041	43
chr8	102063726	102063870	L2-4_RORB_pvalue_1e-2_peak_1036292	40	.	2.77701	4.09011	1.31041	71
chr8	102064852	102065478	L2-4_RORB_pvalue_1e-2_peak_1036293	39	.	2.75837	3.97911	1.31041	567
chr8	102081705	102082486	L2-4_RORB_pvalue_1e-2_peak_1036297	91	.	6.35548	9.14931	5.19297	718
chr8	102084151	102084438	L2-4_RORB_pvalue_1e-2_peak_1036298	40	.	3.51272	4.09787	1.31041	39
chr8	102091094	102091232	L2-4_RORB_pvalue_1e-2_peak_1036299	40	.	3.28138	4.09424	1.31041	69
chr8	102092855	102093328	L2-4_RORB_pvalue_1e-2_peak_1036300	42	.	3.32116	4.20906	1.38858	165
chr8	102121023	102122124	L2-4_RORB_pvalue_1e-2_peak_1036308	76	.	5.44874	7.62969	3.98012	845
chr8	102125613	102125896	L2-4_RORB_pvalue_1e-2_peak_1036309	63	.	4.69704	6.30170	2.95966	221
chr8	102139177	102139295	L2-4_RORB_pvalue_1e-2_peak_1036315	39	.	3.44210	3.96350	1.31041	33
chr8	102143493	102143577	L2-4_RORB_pvalue_1e-2_peak_1036316	39	.	3.45949	3.99620	1.31041	41
chr8	102144498	102144620	L2-4_RORB_pvalue_1e-2_peak_1036317	49	.	3.91420	4.96371	1.97115	67
chr8	102145623	102145696	L2-4_RORB_pvalue_1e-2_peak_1036318	40	.	3.28138	4.09424	1.31041	53
chr8	102153056	102153158	L2-4_RORB_pvalue_1e-2_peak_1036319	41	.	2.77977	4.10729	1.31041	50
chr8	102161960	102162199	L2-4_RORB_pvalue_1e-2_peak_1036323	49	.	3.91420	4.96371	1.97115	51
chr8	102167004	102167187	L2-4_RORB_pvalue_1e-2_peak_1036324	42	.	3.56761	4.20535	1.38858	21
chr8	102167413	102168438	L2-4_RORB_pvalue_1e-2_peak_1036325	83	.	5.89232	8.31518	4.52495	880
chr8	102188849	102189178	L2-4_RORB_pvalue_1e-2_peak_1036337	39	.	2.75837	3.97911	1.31041	69
chr8	102194360	102194464	L2-4_RORB_pvalue_1e-2_peak_1036340	41	.	2.77977	4.10729	1.31041	51
chr8	102208324	102208711	L2-4_RORB_pvalue_1e-2_peak_1036349	41	.	2.77977	4.10729	1.31041	328
chr8	102217712	102218472	L2-4_RORB_pvalue_1e-2_peak_1036350	89	.	6.25869	8.95735	5.03697	474
chr8	102253335	102253650	L2-4_RORB_pvalue_1e-2_peak_1036362	45	.	3.42495	4.53818	1.64670	21
chr8	102268339	102268634	L2-4_RORB_pvalue_1e-2_peak_1036368	40	.	2.77701	4.09011	1.31041	51
chr8	102280019	102280532	L2-4_RORB_pvalue_1e-2_peak_1036371	46	.	3.44649	4.61288	1.70597	362
chr8	102299631	102300101	L2-4_RORB_pvalue_1e-2_peak_1036376	77	.	5.47988	7.70589	4.03814	366
chr8	102313360	102313972	L2-4_RORB_pvalue_1e-2_peak_1036383	69	.	4.50653	6.92169	3.43541	418
chr8	102326439	102326608	L2-4_RORB_pvalue_1e-2_peak_1036391	46	.	3.46831	4.69117	1.76656	35
chr8	102411491	102411690	L2-4_RORB_pvalue_1e-2_peak_1036422	58	.	3.70636	5.81222	2.57317	63
chr8	102413234	102413354	L2-4_RORB_pvalue_1e-2_peak_1036423	41	.	2.77977	4.10729	1.31041	59
chr8	102486462	102486912	L2-4_RORB_pvalue_1e-2_peak_1036441	69	.	4.50653	6.92169	3.43541	185
chr8	102501513	102501638	L2-4_RORB_pvalue_1e-2_peak_1036447	41	.	2.77977	4.10729	1.31041	61
chr8	102557144	102557279	L2-4_RORB_pvalue_1e-2_peak_1036460	41	.	2.77977	4.10729	1.31041	66
chr8	102587282	102587588	L2-4_RORB_pvalue_1e-2_peak_1036464	57	.	4.20239	5.75623	2.56884	72
chr8	102598723	102599014	L2-4_RORB_pvalue_1e-2_peak_1036468	53	.	3.62911	5.37785	2.28461	231
chr8	102622976	102623075	L2-4_RORB_pvalue_1e-2_peak_1036478	41	.	2.77977	4.10729	1.31041	48
chr8	102644604	102645007	L2-4_RORB_pvalue_1e-2_peak_1036485	58	.	3.70636	5.81222	2.57317	364
chr8	102669961	102670599	L2-4_RORB_pvalue_1e-2_peak_1036495	63	.	4.36300	6.31016	2.95990	126
chr8	102677578	102677653	L2-4_RORB_pvalue_1e-2_peak_1036499	41	.	2.77977	4.10729	1.31041	36
chr8	102721706	102721932	L2-4_RORB_pvalue_1e-2_peak_1036522	39	.	2.75837	3.97911	1.31041	177
chr8	102723826	102724205	L2-4_RORB_pvalue_1e-2_peak_1036524	41	.	2.77977	4.10729	1.31041	321
chr8	102730401	102730480	L2-4_RORB_pvalue_1e-2_peak_1036526	41	.	2.77977	4.10729	1.31041	38
chr8	102799978	102800095	L2-4_RORB_pvalue_1e-2_peak_1036567	47	.	3.49040	4.77340	1.82745	51
chr8	102802767	102803392	L2-4_RORB_pvalue_1e-2_peak_1036570	49	.	3.53544	4.95138	1.96366	444
chr8	102822024	102822160	L2-4_RORB_pvalue_1e-2_peak_1036573	41	.	2.77977	4.10729	1.31041	67
chr8	102839896	102839969	L2-4_RORB_pvalue_1e-2_peak_1036581	46	.	3.46831	4.69117	1.76656	31
chr8	102844135	102844379	L2-4_RORB_pvalue_1e-2_peak_1036582	74	.	5.10551	7.46124	3.85794	143
chr8	102862320	102862462	L2-4_RORB_pvalue_1e-2_peak_1036586	41	.	2.77977	4.10729	1.31041	70
chr8	102870407	102871076	L2-4_RORB_pvalue_1e-2_peak_1036588	76	.	5.16974	7.68256	4.02199	375
chr8	102885876	102886358	L2-4_RORB_pvalue_1e-2_peak_1036597	52	.	3.60523	5.26053	2.19184	92
chr8	102902747	102902859	L2-4_RORB_pvalue_1e-2_peak_1036605	41	.	2.77977	4.10729	1.31041	55
chr8	102915745	102916003	L2-4_RORB_pvalue_1e-2_peak_1036610	75	.	4.62834	7.58464	3.95385	201
chr8	102920578	102920712	L2-4_RORB_pvalue_1e-2_peak_1036612	38	.	2.73998	3.87719	1.31041	66
chr8	102936827	102937254	L2-4_RORB_pvalue_1e-2_peak_1036617	58	.	3.70636	5.81222	2.57317	205
chr8	102946815	102947176	L2-4_RORB_pvalue_1e-2_peak_1036621	58	.	3.70636	5.81222	2.57317	72
chr8	102962382	102962913	L2-4_RORB_pvalue_1e-2_peak_1036630	79	.	5.57547	7.94761	4.22970	164
chr8	102969761	102970019	L2-4_RORB_pvalue_1e-2_peak_1036632	41	.	2.77977	4.10729	1.31041	65
chr8	102981099	102981732	L2-4_RORB_pvalue_1e-2_peak_1036637	51	.	3.58166	5.15094	2.11269	307
chr8	103001011	103001221	L2-4_RORB_pvalue_1e-2_peak_1036648	41	.	2.77977	4.10729	1.31041	142
chr8	103033021	103033292	L2-4_RORB_pvalue_1e-2_peak_1036659	41	.	2.77977	4.10729	1.31041	67
chr8	103035006	103035493	L2-4_RORB_pvalue_1e-2_peak_1036660	41	.	2.77977	4.10729	1.31041	319
chr8	103044418	103044552	L2-4_RORB_pvalue_1e-2_peak_1036661	41	.	2.77977	4.10729	1.31041	66
chr8	103047094	103047340	L2-4_RORB_pvalue_1e-2_peak_1036663	40	.	2.77701	4.09011	1.31041	181
chr8	103065038	103065385	L2-4_RORB_pvalue_1e-2_peak_1036673	45	.	3.42495	4.53818	1.64670	56
chr8	103073128	103073354	L2-4_RORB_pvalue_1e-2_peak_1036674	38	.	3.20461	3.88688	1.31041	205
chr8	103080149	103080349	L2-4_RORB_pvalue_1e-2_peak_1036676	54	.	4.10172	5.45601	2.34462	63
chr8	103108503	103108576	L2-4_RORB_pvalue_1e-2_peak_1036691	43	.	3.38266	4.39837	1.53826	40
chr8	103114615	103115001	L2-4_RORB_pvalue_1e-2_peak_1036693	51	.	3.58166	5.15094	2.11269	333
chr8	103121058	103121348	L2-4_RORB_pvalue_1e-2_peak_1036699	52	.	3.60523	5.26053	2.19184	235
chr8	103135406	103135945	L2-4_RORB_pvalue_1e-2_peak_1036705	65	.	4.77897	6.50788	3.12155	151
chr8	103136163	103136440	L2-4_RORB_pvalue_1e-2_peak_1036706	38	.	3.18598	3.83903	1.30299	230
chr8	103209287	103210442	L2-4_RORB_pvalue_1e-2_peak_1036721	50	.	3.55840	5.04815	2.03602	514
chr8	103250948	103251886	L2-4_RORB_pvalue_1e-2_peak_1036735a	65	.	4.95909	6.54059	3.14153	249
chr8	103250948	103251886	L2-4_RORB_pvalue_1e-2_peak_1036735b	101	.	6.81875	10.18116	6.01719	389
chr8	103250948	103251886	L2-4_RORB_pvalue_1e-2_peak_1036735c	88	.	6.17093	8.87674	4.97254	666
chr8	103284826	103285077	L2-4_RORB_pvalue_1e-2_peak_1036751	41	.	2.77977	4.10729	1.31041	112
chr8	103299727	103300059	L2-4_RORB_pvalue_1e-2_peak_1036761	41	.	2.77977	4.10729	1.31041	39
chr8	103307494	103308118	L2-4_RORB_pvalue_1e-2_peak_1036767	72	.	4.56663	7.22716	3.67572	439
chr8	103361702	103361781	L2-4_RORB_pvalue_1e-2_peak_1036786	40	.	2.77701	4.09011	1.31041	38
chr8	103375006	103375125	L2-4_RORB_pvalue_1e-2_peak_1036793	41	.	2.77977	4.10729	1.31041	58
chr8	103424604	103425593	L2-4_RORB_pvalue_1e-2_peak_1036820a	80	.	5.76826	8.05376	4.31632	367
chr8	103424604	103425593	L2-4_RORB_pvalue_1e-2_peak_1036820b	80	.	5.76826	8.05376	4.31632	539
chr8	103472345	103472452	L2-4_RORB_pvalue_1e-2_peak_1036834	41	.	2.77977	4.10729	1.31041	52
chr8	103474299	103474374	L2-4_RORB_pvalue_1e-2_peak_1036835	41	.	2.77977	4.10729	1.31041	36
chr8	103497656	103497765	L2-4_RORB_pvalue_1e-2_peak_1036842	41	.	2.77977	4.10729	1.31041	53
chr8	103520839	103521926	L2-4_RORB_pvalue_1e-2_peak_1036851	65	.	4.41930	6.53368	3.13592	890
chr8	103540778	103541339	L2-4_RORB_pvalue_1e-2_peak_1036856	56	.	4.17676	5.67691	2.50232	278
chr8	103597582	103597727	L2-4_RORB_pvalue_1e-2_peak_1036877	55	.	3.65330	5.50407	2.37759	78
chr8	103598132	103598262	L2-4_RORB_pvalue_1e-2_peak_1036878	38	.	2.73998	3.87719	1.31041	64
chr8	103599240	103599356	L2-4_RORB_pvalue_1e-2_peak_1036880	38	.	2.73998	3.87719	1.31041	57
chr8	103666535	103667228	L2-4_RORB_pvalue_1e-2_peak_1036896	48	.	3.99566	4.85349	1.89252	661
chr8	103667996	103668072	L2-4_RORB_pvalue_1e-2_peak_1036897	38	.	3.42485	3.87831	1.31041	42
chr8	103668318	103668820	L2-4_RORB_pvalue_1e-2_peak_1036898	38	.	3.42485	3.87831	1.31041	46
chr8	103710911	103711055	L2-4_RORB_pvalue_1e-2_peak_1036910	41	.	2.77977	4.10729	1.31041	71
chr8	103750448	103751163	L2-4_RORB_pvalue_1e-2_peak_1036927	68	.	5.10093	6.84728	3.38129	653
chr8	103752142	103752462	L2-4_RORB_pvalue_1e-2_peak_1036928	56	.	4.39560	5.61900	2.46889	248
chr8	103782050	103782516	L2-4_RORB_pvalue_1e-2_peak_1036941	41	.	2.77977	4.10729	1.31041	402
chr8	103791358	103791837	L2-4_RORB_pvalue_1e-2_peak_1036945	55	.	4.12643	5.52700	2.39125	258
chr8	103793600	103793679	L2-4_RORB_pvalue_1e-2_peak_1036946	53	.	4.07731	5.38744	2.28629	39
chr8	103803033	103803745	L2-4_RORB_pvalue_1e-2_peak_1036951	45	.	3.42495	4.53818	1.64670	228
chr8	103822682	103822831	L2-4_RORB_pvalue_1e-2_peak_1036960	55	.	4.34909	5.52219	2.39125	86
chr8	103823094	103823345	L2-4_RORB_pvalue_1e-2_peak_1036961	56	.	4.39560	5.61900	2.46889	189
chr8	103856691	103856829	L2-4_RORB_pvalue_1e-2_peak_1036975	41	.	2.77977	4.10729	1.31041	68
chr8	103857078	103857163	L2-4_RORB_pvalue_1e-2_peak_1036976	41	.	2.77977	4.10729	1.31041	41
chr8	103874884	103875513	L2-4_RORB_pvalue_1e-2_peak_1036986	39	.	3.42489	3.93137	1.31041	434
chr8	103876356	103876816	L2-4_RORB_pvalue_1e-2_peak_1036987	101	.	6.88421	10.18100	6.01719	220
chr8	103893330	103893573	L2-4_RORB_pvalue_1e-2_peak_1036992	41	.	2.77977	4.10729	1.31041	54
chr8	103906878	103907183	L2-4_RORB_pvalue_1e-2_peak_1037000	41	.	2.77977	4.10729	1.31041	136
chr8	103931115	103931538	L2-4_RORB_pvalue_1e-2_peak_1037007	52	.	3.60523	5.26053	2.19184	351
chr8	103936776	103936920	L2-4_RORB_pvalue_1e-2_peak_1037011	41	.	2.77977	4.10729	1.31041	71
chr8	103973969	103974083	L2-4_RORB_pvalue_1e-2_peak_1037025	41	.	2.77977	4.10729	1.31041	56
chr8	103980866	103980977	L2-4_RORB_pvalue_1e-2_peak_1037028	58	.	3.70636	5.81222	2.57317	49
chr8	103989185	103989500	L2-4_RORB_pvalue_1e-2_peak_1037031	39	.	2.75837	3.97911	1.31041	69
chr8	103989787	103990211	L2-4_RORB_pvalue_1e-2_peak_1037032	39	.	2.75837	3.97911	1.31041	161
chr8	104024159	104024306	L2-4_RORB_pvalue_1e-2_peak_1037040	58	.	3.70636	5.81222	2.57317	93
chr8	104032691	104033595	L2-4_RORB_pvalue_1e-2_peak_1037041	57	.	4.20239	5.75623	2.56884	566
chr8	104088223	104088625	L2-4_RORB_pvalue_1e-2_peak_1037063	93	.	6.33513	9.34982	5.34951	256
chr8	104097730	104097860	L2-4_RORB_pvalue_1e-2_peak_1037066	41	.	2.77977	4.10729	1.31041	64
chr8	104106485	104106580	L2-4_RORB_pvalue_1e-2_peak_1037068	41	.	2.77977	4.10729	1.31041	46
chr8	104117425	104117805	L2-4_RORB_pvalue_1e-2_peak_1037070	99	.	6.56276	9.96641	5.83953	184
chr8	104137942	104138217	L2-4_RORB_pvalue_1e-2_peak_1037081	43	.	3.38266	4.39837	1.53826	52
chr8	104152824	104153045	L2-4_RORB_pvalue_1e-2_peak_1037087	62	.	4.80683	6.28208	2.94672	67
chr8	104168341	104168475	L2-4_RORB_pvalue_1e-2_peak_1037093	41	.	3.30115	4.15062	1.34349	38
chr8	104178180	104178776	L2-4_RORB_pvalue_1e-2_peak_1037096	48	.	3.51278	4.85998	1.89252	60
chr8	104185468	104185605	L2-4_RORB_pvalue_1e-2_peak_1037098	55	.	4.12643	5.52700	2.39125	87
chr8	104186131	104186204	L2-4_RORB_pvalue_1e-2_peak_1037099	41	.	3.30115	4.15062	1.34349	41
chr8	104192231	104193016	L2-4_RORB_pvalue_1e-2_peak_1037101	73	.	5.32765	7.34391	3.77107	604
chr8	104207828	104208103	L2-4_RORB_pvalue_1e-2_peak_1037112	38	.	2.73998	3.87719	1.31041	41
chr8	104226294	104226638	L2-4_RORB_pvalue_1e-2_peak_1037126	41	.	2.77977	4.10729	1.31041	292
chr8	104232310	104232424	L2-4_RORB_pvalue_1e-2_peak_1037128	41	.	2.77977	4.10729	1.31041	56
chr8	104250977	104251481	L2-4_RORB_pvalue_1e-2_peak_1037133	44	.	3.40368	4.46677	1.59284	326
chr8	104292170	104292444	L2-4_RORB_pvalue_1e-2_peak_1037146	44	.	3.40368	4.46677	1.59284	190
chr8	104320758	104321281	L2-4_RORB_pvalue_1e-2_peak_1037158	41	.	2.77977	4.10729	1.31041	61
chr8	104366344	104366485	L2-4_RORB_pvalue_1e-2_peak_1037179	41	.	2.77977	4.10729	1.31041	69
chr8	104377740	104378198	L2-4_RORB_pvalue_1e-2_peak_1037188	38	.	2.73998	3.87719	1.31041	154
chr8	104383714	104384000	L2-4_RORB_pvalue_1e-2_peak_1037190	52	.	3.60523	5.26053	2.19184	170
chr8	104426905	104427713	L2-4_RORB_pvalue_1e-2_peak_1037210	121	.	7.78392	12.12817	7.58232	535
chr8	104457924	104458111	L2-4_RORB_pvalue_1e-2_peak_1037218	58	.	3.70636	5.81222	2.57317	51
chr8	104476647	104476865	L2-4_RORB_pvalue_1e-2_peak_1037224	41	.	2.77977	4.10729	1.31041	165
chr8	104478385	104478478	L2-4_RORB_pvalue_1e-2_peak_1037226	41	.	2.77977	4.10729	1.31041	45
chr8	104512559	104513196	L2-4_RORB_pvalue_1e-2_peak_1037235	45	.	3.84098	4.56661	1.67383	569
chr8	104513786	104514042	L2-4_RORB_pvalue_1e-2_peak_1037237	56	.	4.48115	5.66648	2.50128	122
chr8	104524197	104524466	L2-4_RORB_pvalue_1e-2_peak_1037241	41	.	2.77977	4.10729	1.31041	61
chr8	104531105	104532030	L2-4_RORB_pvalue_1e-2_peak_1037244	56	.	3.67782	5.64059	2.47703	696
chr8	104658491	104658899	L2-4_RORB_pvalue_1e-2_peak_1037290	41	.	2.77977	4.10729	1.31041	337
chr8	104679943	104680041	L2-4_RORB_pvalue_1e-2_peak_1037298	41	.	2.77977	4.10729	1.31041	48
chr8	104680287	104680433	L2-4_RORB_pvalue_1e-2_peak_1037299	41	.	2.77977	4.10729	1.31041	49
chr8	104694100	104694568	L2-4_RORB_pvalue_1e-2_peak_1037303	47	.	3.49040	4.77340	1.82745	64
chr8	104733334	104733452	L2-4_RORB_pvalue_1e-2_peak_1037323	41	.	2.77977	4.10729	1.31041	58
chr8	104775042	104775159	L2-4_RORB_pvalue_1e-2_peak_1037339	41	.	2.77977	4.10729	1.31041	57
chr8	104788404	104788484	L2-4_RORB_pvalue_1e-2_peak_1037346	41	.	2.77977	4.10729	1.31041	39
chr8	104831099	104831386	L2-4_RORB_pvalue_1e-2_peak_1037359	55	.	4.12643	5.52700	2.39125	160
chr8	104833205	104833303	L2-4_RORB_pvalue_1e-2_peak_1037360	51	.	3.98248	5.13441	2.10782	47
chr8	104902637	104902776	L2-4_RORB_pvalue_1e-2_peak_1037398	40	.	2.77701	4.09011	1.31041	68
chr8	104915784	104916067	L2-4_RORB_pvalue_1e-2_peak_1037405	41	.	2.77977	4.10729	1.31041	243
chr8	105009278	105009616	L2-4_RORB_pvalue_1e-2_peak_1037451	41	.	2.77977	4.10729	1.31041	67
chr8	105068607	105068999	L2-4_RORB_pvalue_1e-2_peak_1037479	58	.	3.70636	5.81222	2.57317	325
chr8	105079316	105079396	L2-4_RORB_pvalue_1e-2_peak_1037483	41	.	2.77977	4.10729	1.31041	39
chr8	105087121	105087722	L2-4_RORB_pvalue_1e-2_peak_1037487	40	.	2.77701	4.09011	1.31041	293
chr8	105088080	105088192	L2-4_RORB_pvalue_1e-2_peak_1037488	39	.	2.75837	3.97911	1.31041	55
chr8	105104778	105104899	L2-4_RORB_pvalue_1e-2_peak_1037496	41	.	2.77977	4.10729	1.31041	59
chr8	105108496	105108571	L2-4_RORB_pvalue_1e-2_peak_1037497	41	.	2.77977	4.10729	1.31041	36
chr8	105124431	105124751	L2-4_RORB_pvalue_1e-2_peak_1037509	38	.	2.73998	3.87719	1.31041	263
chr8	105130680	105130770	L2-4_RORB_pvalue_1e-2_peak_1037513	39	.	2.75837	3.97911	1.31041	44
chr8	105184651	105185106	L2-4_RORB_pvalue_1e-2_peak_1037540	39	.	2.75837	3.97911	1.31041	279
chr8	105187966	105188143	L2-4_RORB_pvalue_1e-2_peak_1037541	56	.	3.67782	5.64059	2.47703	126
chr8	105235248	105236270	L2-4_RORB_pvalue_1e-2_peak_1037563	83	.	5.33760	8.34085	4.54119	367
chr8	105256976	105257496	L2-4_RORB_pvalue_1e-2_peak_1037576	49	.	3.53544	4.95138	1.96366	305
chr8	105262809	105262937	L2-4_RORB_pvalue_1e-2_peak_1037580	41	.	2.77977	4.10729	1.31041	63
chr8	105273163	105273435	L2-4_RORB_pvalue_1e-2_peak_1037589	41	.	2.77977	4.10729	1.31041	46
chr8	105337900	105338533	L2-4_RORB_pvalue_1e-2_peak_1037606	68	.	4.89277	6.81329	3.35213	567
chr8	105349306	105349406	L2-4_RORB_pvalue_1e-2_peak_1037610	56	.	4.17676	5.67691	2.50232	47
chr8	105377412	105377847	L2-4_RORB_pvalue_1e-2_peak_1037623	61	.	4.61787	6.11180	2.80304	208
chr8	105429461	105429700	L2-4_RORB_pvalue_1e-2_peak_1037646	45	.	3.72273	4.52573	1.64427	70
chr8	105429963	105430786	L2-4_RORB_pvalue_1e-2_peak_1037647	58	.	4.51637	5.88004	2.62360	492
chr8	105452529	105452631	L2-4_RORB_pvalue_1e-2_peak_1037652	41	.	2.77977	4.10729	1.31041	50
chr8	105465816	105465920	L2-4_RORB_pvalue_1e-2_peak_1037659	41	.	2.77977	4.10729	1.31041	51
chr8	105491321	105491572	L2-4_RORB_pvalue_1e-2_peak_1037679	69	.	4.50653	6.92169	3.43541	183
chr8	105524582	105525337	L2-4_RORB_pvalue_1e-2_peak_1037697	50	.	3.55840	5.04815	2.03602	481
chr8	105600636	105600714	L2-4_RORB_pvalue_1e-2_peak_1037733	48	.	3.99016	4.83094	1.87808	37
chr8	105600949	105601729	L2-4_RORB_pvalue_1e-2_peak_1037734	123	.	7.94176	12.38385	7.79244	455
chr8	105655352	105655640	L2-4_RORB_pvalue_1e-2_peak_1037744	58	.	3.70636	5.81222	2.57317	44
chr8	105677435	105677839	L2-4_RORB_pvalue_1e-2_peak_1037750	89	.	5.91966	8.94285	5.02468	160
chr8	105690155	105690290	L2-4_RORB_pvalue_1e-2_peak_1037754	41	.	2.77977	4.10729	1.31041	66
chr8	105691040	105691225	L2-4_RORB_pvalue_1e-2_peak_1037756	40	.	2.77701	4.09011	1.31041	38
chr8	105695311	105695447	L2-4_RORB_pvalue_1e-2_peak_1037757	41	.	2.77977	4.10729	1.31041	67
chr8	105743483	105744635	L2-4_RORB_pvalue_1e-2_peak_1037781	54	.	4.30354	5.42925	2.32420	761
chr8	105762043	105763035	L2-4_RORB_pvalue_1e-2_peak_1037785	42	.	3.58629	4.24258	1.41899	65
chr8	105766768	105766943	L2-4_RORB_pvalue_1e-2_peak_1037788	45	.	3.72273	4.52573	1.64427	56
chr8	105771866	105772181	L2-4_RORB_pvalue_1e-2_peak_1037789	41	.	2.77977	4.10729	1.31041	269
chr8	105788945	105789361	L2-4_RORB_pvalue_1e-2_peak_1037798	111	.	6.93662	11.18031	6.82255	297
chr8	105800318	105800411	L2-4_RORB_pvalue_1e-2_peak_1037800	59	.	4.25459	5.92478	2.65802	46
chr8	105801376	105801529	L2-4_RORB_pvalue_1e-2_peak_1037801	39	.	3.24254	3.98716	1.31041	59
chr8	105806049	105806540	L2-4_RORB_pvalue_1e-2_peak_1037802	49	.	3.53544	4.95138	1.96366	313
chr8	105821416	105822254	L2-4_RORB_pvalue_1e-2_peak_1037811	53	.	4.05318	5.32112	2.24363	339
chr8	105853209	105853822	L2-4_RORB_pvalue_1e-2_peak_1037827	41	.	2.77977	4.10729	1.31041	40
chr8	105867692	105868047	L2-4_RORB_pvalue_1e-2_peak_1037832	47	.	3.80546	4.70840	1.77927	320
chr8	105898105	105898514	L2-4_RORB_pvalue_1e-2_peak_1037844	42	.	3.58629	4.24258	1.41899	383
chr8	105900903	105901943	L2-4_RORB_pvalue_1e-2_peak_1037846	66	.	4.99465	6.62877	3.21621	610
chr8	105983235	105983541	L2-4_RORB_pvalue_1e-2_peak_1037882	76	.	5.16974	7.68256	4.02199	286
chr8	105988867	105989033	L2-4_RORB_pvalue_1e-2_peak_1037883	45	.	3.42495	4.53818	1.64670	38
chr8	105995680	105996379	L2-4_RORB_pvalue_1e-2_peak_1037886	39	.	2.75837	3.97911	1.31041	636
chr8	106004502	106005051	L2-4_RORB_pvalue_1e-2_peak_1037890	50	.	3.95946	5.07586	2.05805	277
chr8	106013420	106013730	L2-4_RORB_pvalue_1e-2_peak_1037891	38	.	3.20461	3.88688	1.31041	47
chr8	106016348	106016421	L2-4_RORB_pvalue_1e-2_peak_1037892	38	.	3.18598	3.83903	1.30299	61
chr8	106017154	106017775	L2-4_RORB_pvalue_1e-2_peak_1037893	38	.	3.20461	3.88688	1.31041	445
chr8	106058715	106058789	L2-4_RORB_pvalue_1e-2_peak_1037907	41	.	2.77977	4.10729	1.31041	36
chr8	106087809	106087896	L2-4_RORB_pvalue_1e-2_peak_1037923	41	.	2.77977	4.10729	1.31041	42
chr8	106093115	106093247	L2-4_RORB_pvalue_1e-2_peak_1037929	41	.	2.77977	4.10729	1.31041	65
chr8	106094187	106094319	L2-4_RORB_pvalue_1e-2_peak_1037930	41	.	2.77977	4.10729	1.31041	65
chr8	106102289	106102549	L2-4_RORB_pvalue_1e-2_peak_1037937	51	.	3.58166	5.15094	2.11269	190
chr8	106102937	106103069	L2-4_RORB_pvalue_1e-2_peak_1037938	50	.	3.55840	5.04815	2.03602	63
chr8	106108839	106108912	L2-4_RORB_pvalue_1e-2_peak_1037940	46	.	3.46831	4.69117	1.76656	33
chr8	106109145	106109643	L2-4_RORB_pvalue_1e-2_peak_1037941	48	.	3.51278	4.85998	1.89252	256
chr8	106122670	106122804	L2-4_RORB_pvalue_1e-2_peak_1037949	41	.	2.77977	4.10729	1.31041	66
chr8	106125579	106125849	L2-4_RORB_pvalue_1e-2_peak_1037950	41	.	2.77977	4.10729	1.31041	228
chr8	106154541	106154971	L2-4_RORB_pvalue_1e-2_peak_1037962	81	.	5.82963	8.18180	4.42412	217
chr8	106155647	106156437	L2-4_RORB_pvalue_1e-2_peak_1037963	55	.	4.37222	5.57009	2.43030	509
chr8	106171664	106172445	L2-4_RORB_pvalue_1e-2_peak_1037970	63	.	4.36300	6.31016	2.95990	680
chr8	106182740	106183103	L2-4_RORB_pvalue_1e-2_peak_1037976	64	.	4.39097	6.41891	3.04822	268
chr8	106191176	106191264	L2-4_RORB_pvalue_1e-2_peak_1037982	41	.	2.77977	4.10729	1.31041	43
chr8	106208430	106209301	L2-4_RORB_pvalue_1e-2_peak_1037984	41	.	2.77977	4.10729	1.31041	513
chr8	106264086	106264412	L2-4_RORB_pvalue_1e-2_peak_1038004	41	.	2.77977	4.10729	1.31041	264
chr8	106299270	106299425	L2-4_RORB_pvalue_1e-2_peak_1038020	41	.	2.77977	4.10729	1.31041	75
chr8	106330453	106331323	L2-4_RORB_pvalue_1e-2_peak_1038033	74	.	5.47983	7.48129	3.87369	319
chr8	106355940	106356018	L2-4_RORB_pvalue_1e-2_peak_1038049	41	.	2.77977	4.10729	1.31041	38
chr8	106415856	106416183	L2-4_RORB_pvalue_1e-2_peak_1038084	75	.	5.13743	7.56943	3.94584	266
chr8	106440362	106441159	L2-4_RORB_pvalue_1e-2_peak_1038098	50	.	3.55840	5.04815	2.03602	735
chr8	106467285	106467359	L2-4_RORB_pvalue_1e-2_peak_1038118	39	.	2.75837	3.97911	1.31041	36
chr8	106477104	106477210	L2-4_RORB_pvalue_1e-2_peak_1038124	38	.	2.73998	3.87719	1.31041	52
chr8	106487038	106487404	L2-4_RORB_pvalue_1e-2_peak_1038132	42	.	3.56761	4.20535	1.38858	152
chr8	106492801	106493299	L2-4_RORB_pvalue_1e-2_peak_1038134	49	.	3.91420	4.96371	1.97115	214
chr8	106503888	106504017	L2-4_RORB_pvalue_1e-2_peak_1038138	41	.	2.77977	4.10729	1.31041	63
chr8	106530111	106530481	L2-4_RORB_pvalue_1e-2_peak_1038151	41	.	2.77977	4.10729	1.31041	56
chr8	106539665	106540098	L2-4_RORB_pvalue_1e-2_peak_1038160	51	.	3.58166	5.15094	2.11269	381
chr8	106552952	106553363	L2-4_RORB_pvalue_1e-2_peak_1038170	38	.	2.73998	3.87719	1.31041	197
chr8	106581406	106581510	L2-4_RORB_pvalue_1e-2_peak_1038182	57	.	4.20239	5.75623	2.56884	40
chr8	106581838	106581982	L2-4_RORB_pvalue_1e-2_peak_1038183	42	.	3.32116	4.20906	1.38858	121
chr8	106587538	106587723	L2-4_RORB_pvalue_1e-2_peak_1038185	40	.	3.49479	4.06336	1.31041	45
chr8	106588027	106588461	L2-4_RORB_pvalue_1e-2_peak_1038186	40	.	3.51272	4.09787	1.31041	87
chr8	106589317	106589434	L2-4_RORB_pvalue_1e-2_peak_1038187	42	.	3.58629	4.24258	1.41899	49
chr8	106607082	106607381	L2-4_RORB_pvalue_1e-2_peak_1038194	42	.	3.34141	4.26972	1.43768	58
chr8	106610409	106610696	L2-4_RORB_pvalue_1e-2_peak_1038195	38	.	3.18598	3.83903	1.30299	130
chr8	106615098	106615885	L2-4_RORB_pvalue_1e-2_peak_1038196	93	.	6.03136	9.32317	5.32949	248
chr8	106636228	106636724	L2-4_RORB_pvalue_1e-2_peak_1038203	67	.	4.86381	6.73327	3.29448	365
chr8	106637177	106637298	L2-4_RORB_pvalue_1e-2_peak_1038204	39	.	3.24254	3.98716	1.31041	62
chr8	106645429	106645940	L2-4_RORB_pvalue_1e-2_peak_1038208	64	.	4.39097	6.41891	3.04822	237
chr8	106673845	106674741	L2-4_RORB_pvalue_1e-2_peak_1038223	54	.	4.32620	5.47526	2.36157	608
chr8	106684016	106684135	L2-4_RORB_pvalue_1e-2_peak_1038227	41	.	2.77977	4.10729	1.31041	58
chr8	106714527	106714625	L2-4_RORB_pvalue_1e-2_peak_1038245	38	.	2.73998	3.87719	1.31041	48
chr8	106727945	106728167	L2-4_RORB_pvalue_1e-2_peak_1038253	45	.	3.42495	4.53818	1.64670	171
chr8	106729286	106729359	L2-4_RORB_pvalue_1e-2_peak_1038254	44	.	3.40368	4.46677	1.59284	53
chr8	106738042	106738327	L2-4_RORB_pvalue_1e-2_peak_1038260	39	.	2.75837	3.97911	1.31041	48
chr8	106740809	106741229	L2-4_RORB_pvalue_1e-2_peak_1038261	49	.	3.53544	4.95138	1.96366	361
chr8	106745955	106746896	L2-4_RORB_pvalue_1e-2_peak_1038262	42	.	3.32116	4.20906	1.38858	56
chr8	106753910	106754003	L2-4_RORB_pvalue_1e-2_peak_1038265	41	.	2.77977	4.10729	1.31041	45
chr8	106768383	106768728	L2-4_RORB_pvalue_1e-2_peak_1038271	76	.	5.44874	7.62969	3.98012	224
chr8	106841813	106841922	L2-4_RORB_pvalue_1e-2_peak_1038312	41	.	2.77977	4.10729	1.31041	53
chr8	106878566	106879017	L2-4_RORB_pvalue_1e-2_peak_1038329	49	.	3.53544	4.95138	1.96366	230
chr8	106915849	106916211	L2-4_RORB_pvalue_1e-2_peak_1038349	38	.	2.73998	3.87719	1.31041	39
chr8	106917649	106917873	L2-4_RORB_pvalue_1e-2_peak_1038350	38	.	2.73998	3.87719	1.31041	69
chr8	106945552	106945635	L2-4_RORB_pvalue_1e-2_peak_1038367	38	.	2.73998	3.87719	1.31041	40
chr8	106998026	106998168	L2-4_RORB_pvalue_1e-2_peak_1038389	41	.	2.77977	4.10729	1.31041	70
chr8	107024429	107024521	L2-4_RORB_pvalue_1e-2_peak_1038405	41	.	2.77977	4.10729	1.31041	45
chr8	107064924	107064999	L2-4_RORB_pvalue_1e-2_peak_1038423	41	.	2.77977	4.10729	1.31041	36
chr8	107094483	107094831	L2-4_RORB_pvalue_1e-2_peak_1038435	67	.	5.07393	6.79101	3.33622	182
chr8	107095297	107095714	L2-4_RORB_pvalue_1e-2_peak_1038436	55	.	4.37222	5.57009	2.43030	237
chr8	107108620	107108774	L2-4_RORB_pvalue_1e-2_peak_1038438	86	.	5.81202	8.60663	4.75290	81
chr8	107110161	107110234	L2-4_RORB_pvalue_1e-2_peak_1038439	38	.	3.20461	3.88688	1.31041	41
chr8	107114905	107114978	L2-4_RORB_pvalue_1e-2_peak_1038440	43	.	3.38266	4.39837	1.53826	61
chr8	107116990	107117278	L2-4_RORB_pvalue_1e-2_peak_1038441	63	.	4.36300	6.31016	2.95990	218
chr8	107123091	107123769	L2-4_RORB_pvalue_1e-2_peak_1038443	56	.	3.67782	5.64059	2.47703	330
chr8	107149371	107149619	L2-4_RORB_pvalue_1e-2_peak_1038452	53	.	4.05318	5.32112	2.24363	50
chr8	107151800	107151950	L2-4_RORB_pvalue_1e-2_peak_1038453	57	.	4.20239	5.75623	2.56884	49
chr8	107160269	107160780	L2-4_RORB_pvalue_1e-2_peak_1038454	53	.	4.07731	5.38744	2.28629	297
chr8	107180882	107180973	L2-4_RORB_pvalue_1e-2_peak_1038469	38	.	2.73998	3.87719	1.31041	44
chr8	107188711	107188825	L2-4_RORB_pvalue_1e-2_peak_1038479	52	.	3.60523	5.26053	2.19184	49
chr8	107194709	107195096	L2-4_RORB_pvalue_1e-2_peak_1038480	53	.	4.07731	5.38744	2.28629	276
chr8	107199066	107199162	L2-4_RORB_pvalue_1e-2_peak_1038481	54	.	4.10172	5.45601	2.34462	53
chr8	107230893	107232505	L2-4_RORB_pvalue_1e-2_peak_1038491	63	.	4.36300	6.31016	2.95990	757
chr8	107246621	107247168	L2-4_RORB_pvalue_1e-2_peak_1038496	58	.	3.70636	5.81222	2.57317	328
chr8	107269117	107269391	L2-4_RORB_pvalue_1e-2_peak_1038510	41	.	2.77977	4.10729	1.31041	231
chr8	107281885	107282661	L2-4_RORB_pvalue_1e-2_peak_1038513a	118	.	7.32026	11.86630	7.37510	515
chr8	107281885	107282661	L2-4_RORB_pvalue_1e-2_peak_1038513b	94	.	6.25065	9.48379	5.45846	650
chr8	107283313	107284101	L2-4_RORB_pvalue_1e-2_peak_1038514	52	.	4.16710	5.24916	2.19184	542
chr8	107289622	107289927	L2-4_RORB_pvalue_1e-2_peak_1038515	48	.	3.51278	4.85998	1.89252	253
chr8	107300169	107300599	L2-4_RORB_pvalue_1e-2_peak_1038521	62	.	4.33539	6.20685	2.88067	41
chr8	107318099	107318273	L2-4_RORB_pvalue_1e-2_peak_1038528	42	.	3.32116	4.20906	1.38858	30
chr8	107319228	107319540	L2-4_RORB_pvalue_1e-2_peak_1038529	39	.	3.24254	3.98716	1.31041	241
chr8	107325654	107326019	L2-4_RORB_pvalue_1e-2_peak_1038530	65	.	4.80692	6.58071	3.17224	288
chr8	107352337	107352478	L2-4_RORB_pvalue_1e-2_peak_1038539	39	.	3.24254	3.98716	1.31041	41
chr8	107387870	107387996	L2-4_RORB_pvalue_1e-2_peak_1038565	40	.	2.77701	4.09011	1.31041	62
chr8	107444638	107444732	L2-4_RORB_pvalue_1e-2_peak_1038614	41	.	2.77977	4.10729	1.31041	46
chr8	107459832	107460279	L2-4_RORB_pvalue_1e-2_peak_1038622	59	.	4.65518	5.97795	2.70477	330
chr8	107462822	107463199	L2-4_RORB_pvalue_1e-2_peak_1038624	49	.	4.06918	4.97578	1.98172	44
chr8	107478059	107478185	L2-4_RORB_pvalue_1e-2_peak_1038638	38	.	2.73998	3.87719	1.31041	62
chr8	107486282	107486381	L2-4_RORB_pvalue_1e-2_peak_1038645	52	.	3.60523	5.26053	2.19184	44
chr8	107511917	107512633	L2-4_RORB_pvalue_1e-2_peak_1038667	52	.	3.60523	5.26053	2.19184	403
chr8	107525615	107526179	L2-4_RORB_pvalue_1e-2_peak_1038673	67	.	5.04723	6.73586	3.29448	239
chr8	107534094	107534303	L2-4_RORB_pvalue_1e-2_peak_1038676	66	.	4.83520	6.65579	3.22917	139
chr8	107541033	107541281	L2-4_RORB_pvalue_1e-2_peak_1038678	46	.	3.46831	4.69117	1.76656	22
chr8	107553793	107554082	L2-4_RORB_pvalue_1e-2_peak_1038686	62	.	4.33539	6.20685	2.88067	223
chr8	107591764	107591889	L2-4_RORB_pvalue_1e-2_peak_1038708	63	.	4.69704	6.30170	2.95966	55
chr8	107592139	107592704	L2-4_RORB_pvalue_1e-2_peak_1038709	48	.	3.86997	4.85757	1.89252	68
chr8	107599510	107599789	L2-4_RORB_pvalue_1e-2_peak_1038711	40	.	3.28138	4.09424	1.31041	67
chr8	107601548	107601807	L2-4_RORB_pvalue_1e-2_peak_1038712	53	.	4.07731	5.38744	2.28629	207
chr8	107606715	107607118	L2-4_RORB_pvalue_1e-2_peak_1038713	48	.	3.51278	4.85998	1.89252	200
chr8	107620148	107620223	L2-4_RORB_pvalue_1e-2_peak_1038718	50	.	3.95946	5.07586	2.05805	36
chr8	107663287	107663362	L2-4_RORB_pvalue_1e-2_peak_1038737	39	.	2.75837	3.97911	1.31041	36
chr8	107677945	107678025	L2-4_RORB_pvalue_1e-2_peak_1038745	40	.	2.77701	4.09011	1.31041	39
chr8	107690280	107690382	L2-4_RORB_pvalue_1e-2_peak_1038754	40	.	2.77701	4.09011	1.31041	50
chr8	107693209	107693333	L2-4_RORB_pvalue_1e-2_peak_1038756	57	.	3.70268	5.78921	2.57317	55
chr8	107727461	107727869	L2-4_RORB_pvalue_1e-2_peak_1038778	40	.	2.77701	4.09011	1.31041	70
chr8	107729190	107729443	L2-4_RORB_pvalue_1e-2_peak_1038779	41	.	2.77977	4.10729	1.31041	66
chr8	107730782	107731106	L2-4_RORB_pvalue_1e-2_peak_1038780	40	.	2.77701	4.09011	1.31041	44
chr8	107738036	107738472	L2-4_RORB_pvalue_1e-2_peak_1038785	49	.	3.53544	4.95138	1.96366	217
chr8	107757768	107758076	L2-4_RORB_pvalue_1e-2_peak_1038794	57	.	4.20239	5.75623	2.56884	148
chr8	107759262	107759521	L2-4_RORB_pvalue_1e-2_peak_1038795	43	.	3.38266	4.39837	1.53826	99
chr8	107775274	107775539	L2-4_RORB_pvalue_1e-2_peak_1038797	60	.	4.70083	6.06186	2.76909	219
chr8	107777649	107777775	L2-4_RORB_pvalue_1e-2_peak_1038798	54	.	4.37883	5.48897	2.37420	72
chr8	107784969	107785456	L2-4_RORB_pvalue_1e-2_peak_1038799	72	.	5.37237	7.27863	3.71312	137
chr8	107790676	107790749	L2-4_RORB_pvalue_1e-2_peak_1038800	41	.	3.30115	4.15062	1.34349	51
chr8	107791211	107791496	L2-4_RORB_pvalue_1e-2_peak_1038801	68	.	4.89277	6.81329	3.35213	142
chr8	107807153	107807870	L2-4_RORB_pvalue_1e-2_peak_1038804	59	.	4.25459	5.92478	2.65802	477
chr8	107820419	107820775	L2-4_RORB_pvalue_1e-2_peak_1038807	50	.	3.93670	5.01899	2.01869	144
chr8	107823285	107823715	L2-4_RORB_pvalue_1e-2_peak_1038808	63	.	4.69704	6.30170	2.95966	320
chr8	107860031	107860114	L2-4_RORB_pvalue_1e-2_peak_1038828	39	.	2.75837	3.97911	1.31041	40
chr8	107862996	107863561	L2-4_RORB_pvalue_1e-2_peak_1038832	39	.	2.75837	3.97911	1.31041	342
chr8	107868874	107869078	L2-4_RORB_pvalue_1e-2_peak_1038835	41	.	2.77977	4.10729	1.31041	37
chr8	107919215	107919300	L2-4_RORB_pvalue_1e-2_peak_1038854	41	.	2.77977	4.10729	1.31041	41
chr8	107934248	107934370	L2-4_RORB_pvalue_1e-2_peak_1038861	41	.	2.77977	4.10729	1.31041	60
chr8	107944356	107944487	L2-4_RORB_pvalue_1e-2_peak_1038868	41	.	2.77977	4.10729	1.31041	64
chr8	108002607	108002984	L2-4_RORB_pvalue_1e-2_peak_1038906	41	.	2.77977	4.10729	1.31041	55
chr8	108047356	108047435	L2-4_RORB_pvalue_1e-2_peak_1038929	41	.	2.77977	4.10729	1.31041	38
chr8	108055502	108055632	L2-4_RORB_pvalue_1e-2_peak_1038934	41	.	2.77977	4.10729	1.31041	64
chr8	108060770	108061078	L2-4_RORB_pvalue_1e-2_peak_1038939	41	.	2.77977	4.10729	1.31041	54
chr8	108078254	108078595	L2-4_RORB_pvalue_1e-2_peak_1038947	39	.	2.75837	3.97911	1.31041	277
chr8	108146754	108147412	L2-4_RORB_pvalue_1e-2_peak_1038989	65	.	4.77897	6.50788	3.12155	427
chr8	108148127	108148241	L2-4_RORB_pvalue_1e-2_peak_1038990	92	.	6.29872	9.25743	5.27610	59
chr8	108165918	108166236	L2-4_RORB_pvalue_1e-2_peak_1039001	39	.	2.75837	3.97911	1.31041	276
chr8	108182501	108182616	L2-4_RORB_pvalue_1e-2_peak_1039008	41	.	2.77977	4.10729	1.31041	56
chr8	108204895	108205554	L2-4_RORB_pvalue_1e-2_peak_1039016	67	.	4.86381	6.73327	3.29448	54
chr8	108222528	108222641	L2-4_RORB_pvalue_1e-2_peak_1039023	41	.	2.77977	4.10729	1.31041	55
chr8	108245629	108245734	L2-4_RORB_pvalue_1e-2_peak_1039031	41	.	2.77977	4.10729	1.31041	51
chr8	108260160	108260260	L2-4_RORB_pvalue_1e-2_peak_1039039	41	.	2.77977	4.10729	1.31041	49
chr8	108269201	108269286	L2-4_RORB_pvalue_1e-2_peak_1039044	41	.	2.77977	4.10729	1.31041	41
chr8	108290920	108291318	L2-4_RORB_pvalue_1e-2_peak_1039055	41	.	2.77977	4.10729	1.31041	127
chr8	108303734	108303861	L2-4_RORB_pvalue_1e-2_peak_1039064	41	.	2.77977	4.10729	1.31041	62
chr8	108304658	108304775	L2-4_RORB_pvalue_1e-2_peak_1039065	41	.	2.77977	4.10729	1.31041	57
chr8	108339914	108340026	L2-4_RORB_pvalue_1e-2_peak_1039084	41	.	2.77977	4.10729	1.31041	55
chr8	108347217	108347418	L2-4_RORB_pvalue_1e-2_peak_1039086	40	.	2.77701	4.09011	1.31041	62
chr8	108394720	108394801	L2-4_RORB_pvalue_1e-2_peak_1039110	58	.	4.22833	5.83877	2.58760	41
chr8	108404740	108405397	L2-4_RORB_pvalue_1e-2_peak_1039113	41	.	2.77977	4.10729	1.31041	64
chr8	108509428	108509915	L2-4_RORB_pvalue_1e-2_peak_1039170	50	.	3.55840	5.04815	2.03602	353
chr8	108531877	108532364	L2-4_RORB_pvalue_1e-2_peak_1039181	38	.	2.73998	3.87719	1.31041	328
chr8	108533886	108534135	L2-4_RORB_pvalue_1e-2_peak_1039183	38	.	2.73998	3.87719	1.31041	63
chr8	108541362	108541455	L2-4_RORB_pvalue_1e-2_peak_1039188	40	.	2.77701	4.09011	1.31041	45
chr8	108550130	108550578	L2-4_RORB_pvalue_1e-2_peak_1039196	39	.	2.75837	3.97911	1.31041	328
chr8	108558374	108558500	L2-4_RORB_pvalue_1e-2_peak_1039199	41	.	2.77977	4.10729	1.31041	62
chr8	108561821	108562019	L2-4_RORB_pvalue_1e-2_peak_1039201	41	.	2.77977	4.10729	1.31041	135
chr8	108577866	108577990	L2-4_RORB_pvalue_1e-2_peak_1039207	39	.	2.75837	3.97911	1.31041	61
chr8	108631920	108632059	L2-4_RORB_pvalue_1e-2_peak_1039237	41	.	2.77977	4.10729	1.31041	68
chr8	108652496	108653202	L2-4_RORB_pvalue_1e-2_peak_1039245	62	.	4.33539	6.20685	2.88067	46
chr8	108675164	108675339	L2-4_RORB_pvalue_1e-2_peak_1039255	41	.	2.77977	4.10729	1.31041	30
chr8	108701663	108701781	L2-4_RORB_pvalue_1e-2_peak_1039277	38	.	2.73998	3.87719	1.31041	58
chr8	108710986	108711385	L2-4_RORB_pvalue_1e-2_peak_1039285	41	.	2.77977	4.10729	1.31041	202
chr8	108735220	108735337	L2-4_RORB_pvalue_1e-2_peak_1039298	41	.	2.77977	4.10729	1.31041	57
chr8	108743022	108743400	L2-4_RORB_pvalue_1e-2_peak_1039303	41	.	2.77977	4.10729	1.31041	327
chr8	108748982	108749086	L2-4_RORB_pvalue_1e-2_peak_1039304	61	.	4.30812	6.10846	2.80304	47
chr8	108749806	108750050	L2-4_RORB_pvalue_1e-2_peak_1039305	61	.	4.30812	6.10846	2.80304	192
chr8	108770333	108770937	L2-4_RORB_pvalue_1e-2_peak_1039311	62	.	4.33539	6.20685	2.88067	234
chr8	108792186	108792278	L2-4_RORB_pvalue_1e-2_peak_1039319	48	.	3.51278	4.85998	1.89252	42
chr8	108793519	108794126	L2-4_RORB_pvalue_1e-2_peak_1039320	49	.	3.53544	4.95138	1.96366	426
chr8	108825802	108826048	L2-4_RORB_pvalue_1e-2_peak_1039332	72	.	5.04286	7.25809	3.69829	37
chr8	108848047	108848378	L2-4_RORB_pvalue_1e-2_peak_1039339	84	.	6.01443	8.49085	4.66935	65
chr8	108851066	108852032	L2-4_RORB_pvalue_1e-2_peak_1039340	49	.	4.06339	4.96293	1.97115	894
chr8	108864037	108864614	L2-4_RORB_pvalue_1e-2_peak_1039342	75	.	5.41796	7.55548	3.93789	190
chr8	108881641	108882490	L2-4_RORB_pvalue_1e-2_peak_1039349	83	.	5.92417	8.38401	4.57827	400
chr8	108895585	108895927	L2-4_RORB_pvalue_1e-2_peak_1039354	51	.	3.58166	5.15094	2.11269	156
chr8	108900924	108901172	L2-4_RORB_pvalue_1e-2_peak_1039359	41	.	2.77977	4.10729	1.31041	51
chr8	108920523	108921160	L2-4_RORB_pvalue_1e-2_peak_1039366	48	.	3.51278	4.85998	1.89252	229
chr8	108945103	108945512	L2-4_RORB_pvalue_1e-2_peak_1039380	91	.	6.26272	9.16759	5.20699	101
chr8	108954406	108954683	L2-4_RORB_pvalue_1e-2_peak_1039382	38	.	3.39098	3.86873	1.31041	239
chr8	108955872	108955950	L2-4_RORB_pvalue_1e-2_peak_1039383	49	.	4.06918	4.97578	1.98172	37
chr8	108964995	108965424	L2-4_RORB_pvalue_1e-2_peak_1039385	52	.	4.23699	5.29645	2.22487	369
chr8	108969403	108969676	L2-4_RORB_pvalue_1e-2_peak_1039386	47	.	3.93288	4.72811	1.79752	47
chr8	108972761	108973108	L2-4_RORB_pvalue_1e-2_peak_1039387	42	.	3.56761	4.20535	1.38858	49
chr8	108982867	108983119	L2-4_RORB_pvalue_1e-2_peak_1039390	45	.	3.42495	4.53818	1.64670	35
chr8	108995590	108995901	L2-4_RORB_pvalue_1e-2_peak_1039395	43	.	3.38266	4.39837	1.53826	254
chr8	108999363	108999782	L2-4_RORB_pvalue_1e-2_peak_1039396	43	.	3.36191	4.33276	1.48629	23
chr8	109022210	109022289	L2-4_RORB_pvalue_1e-2_peak_1039413	40	.	2.77701	4.09011	1.31041	38
chr8	109045871	109046432	L2-4_RORB_pvalue_1e-2_peak_1039420	70	.	4.98173	7.07040	3.55102	207
chr8	109053269	109053727	L2-4_RORB_pvalue_1e-2_peak_1039422	38	.	3.18598	3.83903	1.30299	306
chr8	109085522	109085680	L2-4_RORB_pvalue_1e-2_peak_1039437	40	.	3.28138	4.09424	1.31041	38
chr8	109092828	109092924	L2-4_RORB_pvalue_1e-2_peak_1039439	96	.	5.95618	9.65928	5.59424	47
chr8	109094541	109096075	L2-4_RORB_pvalue_1e-2_peak_1039441a	50	.	3.95170	5.09877	2.07866	44
chr8	109094541	109096075	L2-4_RORB_pvalue_1e-2_peak_1039441c	51	.	3.96441	5.11835	2.09748	985
chr8	109094541	109096075	L2-4_RORB_pvalue_1e-2_peak_1039441d	70	.	4.87675	7.01153	3.51089	1167
chr8	109094541	109096075	L2-4_RORB_pvalue_1e-2_peak_1039441e	90	.	5.76343	9.01398	5.08664	1369
chr8	109132721	109132838	L2-4_RORB_pvalue_1e-2_peak_1039456	41	.	2.77977	4.10729	1.31041	57
chr8	109151767	109152426	L2-4_RORB_pvalue_1e-2_peak_1039466	75	.	5.13743	7.56943	3.94584	355
chr8	109218776	109218920	L2-4_RORB_pvalue_1e-2_peak_1039506	38	.	2.73998	3.87719	1.31041	71
chr8	109237336	109237478	L2-4_RORB_pvalue_1e-2_peak_1039519	41	.	2.77977	4.10729	1.31041	70
chr8	109260617	109261394	L2-4_RORB_pvalue_1e-2_peak_1039532a	75	.	5.41796	7.55548	3.93789	156
chr8	109260617	109261394	L2-4_RORB_pvalue_1e-2_peak_1039532b	61	.	4.64396	6.17345	2.85753	383
chr8	109291241	109291451	L2-4_RORB_pvalue_1e-2_peak_1039544	38	.	2.73998	3.87719	1.31041	54
chr8	109318746	109318884	L2-4_RORB_pvalue_1e-2_peak_1039565	41	.	2.77977	4.10729	1.31041	68
chr8	109420388	109420488	L2-4_RORB_pvalue_1e-2_peak_1039609	41	.	2.77977	4.10729	1.31041	49
chr8	109455347	109456364	L2-4_RORB_pvalue_1e-2_peak_1039624a	82	.	5.89932	8.27880	4.49894	191
chr8	109455347	109456364	L2-4_RORB_pvalue_1e-2_peak_1039624b	150	.	9.17672	15.06404	9.97033	446
chr8	109486148	109486285	L2-4_RORB_pvalue_1e-2_peak_1039637	56	.	4.15144	5.60057	2.45329	87
chr8	109509475	109509834	L2-4_RORB_pvalue_1e-2_peak_1039657	56	.	3.67782	5.64059	2.47703	311
chr8	109526415	109526536	L2-4_RORB_pvalue_1e-2_peak_1039666	41	.	2.77977	4.10729	1.31041	59
chr8	109593966	109594049	L2-4_RORB_pvalue_1e-2_peak_1039696	38	.	2.73998	3.87719	1.31041	40
chr8	109598131	109598956	L2-4_RORB_pvalue_1e-2_peak_1039698	38	.	2.73998	3.87719	1.31041	507
chr8	109614875	109615268	L2-4_RORB_pvalue_1e-2_peak_1039709	41	.	2.77977	4.10729	1.31041	236
chr8	109628115	109628402	L2-4_RORB_pvalue_1e-2_peak_1039716	41	.	2.77977	4.10729	1.31041	234
chr8	109639231	109639713	L2-4_RORB_pvalue_1e-2_peak_1039721	93	.	6.03136	9.32317	5.32949	335
chr8	109646645	109647145	L2-4_RORB_pvalue_1e-2_peak_1039722	40	.	3.28138	4.09424	1.31041	117
chr8	109649817	109649947	L2-4_RORB_pvalue_1e-2_peak_1039723	70	.	4.98173	7.07040	3.55102	62
chr8	109685748	109685909	L2-4_RORB_pvalue_1e-2_peak_1039736	57	.	3.70268	5.78921	2.57317	91
chr8	109687513	109687617	L2-4_RORB_pvalue_1e-2_peak_1039737	41	.	2.77977	4.10729	1.31041	51
chr8	109716008	109716299	L2-4_RORB_pvalue_1e-2_peak_1039751	38	.	3.20461	3.88688	1.31041	248
chr8	109717698	109718072	L2-4_RORB_pvalue_1e-2_peak_1039752	63	.	4.86787	6.37804	3.01738	53
chr8	109722383	109723180	L2-4_RORB_pvalue_1e-2_peak_1039753a	88	.	6.17093	8.87674	4.97254	284
chr8	109722383	109723180	L2-4_RORB_pvalue_1e-2_peak_1039753b	119	.	7.71803	11.97277	7.45773	534
chr8	109734996	109735453	L2-4_RORB_pvalue_1e-2_peak_1039755	100	.	6.77456	10.03915	5.90109	372
chr8	109754737	109754875	L2-4_RORB_pvalue_1e-2_peak_1039762	98	.	6.52369	9.85529	5.75421	72
chr8	109756119	109756243	L2-4_RORB_pvalue_1e-2_peak_1039763	39	.	3.22347	3.93622	1.31041	47
chr8	109783881	109783966	L2-4_RORB_pvalue_1e-2_peak_1039778	38	.	2.73998	3.87719	1.31041	41
chr8	109786505	109786834	L2-4_RORB_pvalue_1e-2_peak_1039780	49	.	3.53544	4.95138	1.96366	266
chr8	109799151	109800085	L2-4_RORB_pvalue_1e-2_peak_1039784a	63	.	4.77885	6.38860	3.02765	64
chr8	109799151	109800085	L2-4_RORB_pvalue_1e-2_peak_1039784b	64	.	4.79744	6.41821	3.04822	406
chr8	109799151	109800085	L2-4_RORB_pvalue_1e-2_peak_1039784c	108	.	6.90278	10.85031	6.55998	655
chr8	109799151	109800085	L2-4_RORB_pvalue_1e-2_peak_1039784d	108	.	6.92964	10.89423	6.59166	751
chr8	109862104	109863301	L2-4_RORB_pvalue_1e-2_peak_1039812	60	.	4.68357	6.07701	2.78349	412
chr8	109863582	109863693	L2-4_RORB_pvalue_1e-2_peak_1039813	40	.	3.55830	4.09244	1.31041	54
chr8	109876709	109877228	L2-4_RORB_pvalue_1e-2_peak_1039815	56	.	4.46030	5.63000	2.47703	270
chr8	109879867	109880349	L2-4_RORB_pvalue_1e-2_peak_1039816	62	.	4.76502	6.21214	2.88536	219
chr8	109883828	109884086	L2-4_RORB_pvalue_1e-2_peak_1039817	55	.	4.39892	5.52352	2.39125	64
chr8	109886376	109886693	L2-4_RORB_pvalue_1e-2_peak_1039818	69	.	5.15578	6.96338	3.47180	43
chr8	109902365	109902438	L2-4_RORB_pvalue_1e-2_peak_1039825	42	.	3.34141	4.26972	1.43768	36
chr8	109902756	109903096	L2-4_RORB_pvalue_1e-2_peak_1039826	43	.	3.36191	4.33276	1.48629	45
chr8	109915177	109915284	L2-4_RORB_pvalue_1e-2_peak_1039831	58	.	3.70636	5.81222	2.57317	49
chr8	109930818	109930946	L2-4_RORB_pvalue_1e-2_peak_1039840	94	.	6.06954	9.46183	5.43708	60
chr8	110012038	110012436	L2-4_RORB_pvalue_1e-2_peak_1039874	66	.	4.83520	6.65579	3.22917	173
chr8	110024292	110024410	L2-4_RORB_pvalue_1e-2_peak_1039884	39	.	2.75837	3.97911	1.31041	58
chr8	110038050	110038832	L2-4_RORB_pvalue_1e-2_peak_1039891	73	.	5.07400	7.35758	3.77856	509
chr8	110052565	110053095	L2-4_RORB_pvalue_1e-2_peak_1039896	75	.	5.13743	7.56943	3.94584	206
chr8	110076213	110076866	L2-4_RORB_pvalue_1e-2_peak_1039904	67	.	4.47708	6.78418	3.33176	373
chr8	110111804	110112295	L2-4_RORB_pvalue_1e-2_peak_1039919	72	.	5.04286	7.25809	3.69829	190
chr8	110118605	110118687	L2-4_RORB_pvalue_1e-2_peak_1039921	41	.	2.77977	4.10729	1.31041	40
chr8	110125260	110125860	L2-4_RORB_pvalue_1e-2_peak_1039926	57	.	3.70268	5.78921	2.57317	55
chr8	110130824	110130899	L2-4_RORB_pvalue_1e-2_peak_1039928	41	.	2.77977	4.10729	1.31041	36
chr8	110163707	110163850	L2-4_RORB_pvalue_1e-2_peak_1039948	41	.	2.77977	4.10729	1.31041	70
chr8	110201767	110202188	L2-4_RORB_pvalue_1e-2_peak_1039968	111	.	7.21038	11.10345	6.76072	329
chr8	110207562	110208115	L2-4_RORB_pvalue_1e-2_peak_1039970	68	.	4.89277	6.81329	3.35213	398
chr8	110212756	110212829	L2-4_RORB_pvalue_1e-2_peak_1039971	40	.	3.28138	4.09424	1.31041	32
chr8	110213421	110213627	L2-4_RORB_pvalue_1e-2_peak_1039972	45	.	3.42495	4.53818	1.64670	72
chr8	110241052	110241698	L2-4_RORB_pvalue_1e-2_peak_1039981	81	.	5.30316	8.19462	4.42998	331
chr8	110254347	110254478	L2-4_RORB_pvalue_1e-2_peak_1039987	38	.	3.20461	3.88688	1.31041	65
chr8	110255246	110255521	L2-4_RORB_pvalue_1e-2_peak_1039988	66	.	4.83520	6.65579	3.22917	211
chr8	110275039	110275716	L2-4_RORB_pvalue_1e-2_peak_1039996	73	.	5.32765	7.34391	3.77107	601
chr8	110297981	110298062	L2-4_RORB_pvalue_1e-2_peak_1040012	76	.	5.16974	7.68256	4.02199	40
chr8	110303923	110304208	L2-4_RORB_pvalue_1e-2_peak_1040014	60	.	4.70083	6.06186	2.76909	226
chr8	110308932	110309555	L2-4_RORB_pvalue_1e-2_peak_1040015	46	.	3.91415	4.69486	1.76923	197
chr8	110323591	110323669	L2-4_RORB_pvalue_1e-2_peak_1040019	41	.	2.77977	4.10729	1.31041	38
chr8	110331628	110331835	L2-4_RORB_pvalue_1e-2_peak_1040027	40	.	2.77701	4.09011	1.31041	65
chr8	110338258	110338403	L2-4_RORB_pvalue_1e-2_peak_1040030	56	.	4.17676	5.67691	2.50232	62
chr8	110345898	110347007	L2-4_RORB_pvalue_1e-2_peak_1040031a	60	.	4.68357	6.07701	2.78349	258
chr8	110345898	110347007	L2-4_RORB_pvalue_1e-2_peak_1040031b	107	.	7.02535	10.76250	6.48509	488
chr8	110345898	110347007	L2-4_RORB_pvalue_1e-2_peak_1040031c	120	.	7.61080	12.02811	7.50355	614
chr8	110359338	110359435	L2-4_RORB_pvalue_1e-2_peak_1040032	60	.	4.28119	6.01457	2.72971	52
chr8	110374541	110374963	L2-4_RORB_pvalue_1e-2_peak_1040040	41	.	2.77977	4.10729	1.31041	229
chr8	110394498	110394623	L2-4_RORB_pvalue_1e-2_peak_1040048	41	.	2.77977	4.10729	1.31041	61
chr8	110441458	110441533	L2-4_RORB_pvalue_1e-2_peak_1040064	41	.	2.77977	4.10729	1.31041	36
chr8	110448099	110448200	L2-4_RORB_pvalue_1e-2_peak_1040068	41	.	2.77977	4.10729	1.31041	49
chr8	110480735	110481050	L2-4_RORB_pvalue_1e-2_peak_1040079	41	.	2.77977	4.10729	1.31041	63
chr8	110507399	110507530	L2-4_RORB_pvalue_1e-2_peak_1040090	41	.	2.77977	4.10729	1.31041	64
chr8	110551340	110552634	L2-4_RORB_pvalue_1e-2_peak_1040105a	50	.	4.04408	5.05757	2.04373	229
chr8	110551340	110552634	L2-4_RORB_pvalue_1e-2_peak_1040105b	103	.	6.59597	10.35161	6.15265	484
chr8	110551340	110552634	L2-4_RORB_pvalue_1e-2_peak_1040105c	127	.	7.61074	12.70346	8.05844	628
chr8	110551340	110552634	L2-4_RORB_pvalue_1e-2_peak_1040105d	61	.	4.65261	6.18857	2.87176	1114
chr8	110565587	110565703	L2-4_RORB_pvalue_1e-2_peak_1040113	41	.	2.77977	4.10729	1.31041	57
chr8	110583222	110583518	L2-4_RORB_pvalue_1e-2_peak_1040126	42	.	3.56761	4.20535	1.38858	46
chr8	110589188	110589344	L2-4_RORB_pvalue_1e-2_peak_1040128	40	.	3.49479	4.06336	1.31041	53
chr8	110598348	110598803	L2-4_RORB_pvalue_1e-2_peak_1040130	45	.	3.74308	4.56981	1.67430	391
chr8	110600703	110600811	L2-4_RORB_pvalue_1e-2_peak_1040131	64	.	4.75135	6.43718	3.05954	57
chr8	110606572	110606716	L2-4_RORB_pvalue_1e-2_peak_1040132	84	.	5.95637	8.45435	4.63667	64
chr8	110615370	110615654	L2-4_RORB_pvalue_1e-2_peak_1040134	43	.	3.73622	4.38721	1.53665	69
chr8	110620076	110620388	L2-4_RORB_pvalue_1e-2_peak_1040136	42	.	3.63703	4.22146	1.40011	168
chr8	110626487	110626898	L2-4_RORB_pvalue_1e-2_peak_1040137	58	.	4.51637	5.88004	2.62360	94
chr8	110632601	110632984	L2-4_RORB_pvalue_1e-2_peak_1040139	38	.	3.20461	3.88688	1.31041	35
chr8	110656215	110656501	L2-4_RORB_pvalue_1e-2_peak_1040152	38	.	3.24241	3.83485	1.30290	258
chr8	110656759	110657353	L2-4_RORB_pvalue_1e-2_peak_1040153	47	.	3.71364	4.73210	1.80137	536
chr8	110660060	110660141	L2-4_RORB_pvalue_1e-2_peak_1040155	67	.	4.73872	6.79380	3.33894	40
chr8	110660996	110661086	L2-4_RORB_pvalue_1e-2_peak_1040156	52	.	4.02919	5.21823	2.16971	47
chr8	110669982	110670678	L2-4_RORB_pvalue_1e-2_peak_1040157	39	.	3.22347	3.93622	1.31041	450
chr8	110677961	110678502	L2-4_RORB_pvalue_1e-2_peak_1040159	78	.	5.54324	7.86473	4.16790	163
chr8	110692591	110692664	L2-4_RORB_pvalue_1e-2_peak_1040163	43	.	3.36191	4.33276	1.48629	40
chr8	110692950	110693023	L2-4_RORB_pvalue_1e-2_peak_1040164	43	.	3.38266	4.39837	1.53826	35
chr8	110703317	110705124	L2-4_RORB_pvalue_1e-2_peak_1040167a	51	.	4.20597	5.19712	2.15063	455
chr8	110703317	110705124	L2-4_RORB_pvalue_1e-2_peak_1040167b	74	.	5.43150	7.45768	3.85794	1725
chr8	110747515	110748475	L2-4_RORB_pvalue_1e-2_peak_1040187a	65	.	4.94315	6.52570	3.13592	335
chr8	110747515	110748475	L2-4_RORB_pvalue_1e-2_peak_1040187b	105	.	7.06165	10.53180	6.29738	583
chr8	110777547	110777882	L2-4_RORB_pvalue_1e-2_peak_1040201	44	.	3.68270	4.44048	1.57572	223
chr8	110780248	110780703	L2-4_RORB_pvalue_1e-2_peak_1040202	127	.	8.14573	12.75029	8.09412	261
chr8	110799935	110800049	L2-4_RORB_pvalue_1e-2_peak_1040214	41	.	2.77977	4.10729	1.31041	56
chr8	110814835	110815646	L2-4_RORB_pvalue_1e-2_peak_1040224	62	.	4.67035	6.23671	2.90488	211
chr8	110823070	110823376	L2-4_RORB_pvalue_1e-2_peak_1040227	58	.	4.56647	5.88525	2.62824	51
chr8	110823674	110824012	L2-4_RORB_pvalue_1e-2_peak_1040228	38	.	3.42485	3.87831	1.31041	88
chr8	110849043	110849342	L2-4_RORB_pvalue_1e-2_peak_1040233	61	.	4.30812	6.10846	2.80304	65
chr8	110884331	110884604	L2-4_RORB_pvalue_1e-2_peak_1040253	41	.	2.77977	4.10729	1.31041	37
chr8	110891730	110891803	L2-4_RORB_pvalue_1e-2_peak_1040255	39	.	3.44210	3.96350	1.31041	33
chr8	110892147	110892726	L2-4_RORB_pvalue_1e-2_peak_1040256	50	.	4.10987	5.05183	2.03815	262
chr8	110905275	110905594	L2-4_RORB_pvalue_1e-2_peak_1040259	44	.	3.68270	4.44048	1.57572	257
chr8	110908398	110909081	L2-4_RORB_pvalue_1e-2_peak_1040260	58	.	4.49169	5.82547	2.58161	340
chr8	110926659	110927229	L2-4_RORB_pvalue_1e-2_peak_1040267	57	.	4.46728	5.77213	2.57317	177
chr8	110948628	110948952	L2-4_RORB_pvalue_1e-2_peak_1040282	41	.	2.77977	4.10729	1.31041	70
chr8	110974981	110975358	L2-4_RORB_pvalue_1e-2_peak_1040293a	117	.	7.57576	11.71712	7.25010	94
chr8	110974981	110975358	L2-4_RORB_pvalue_1e-2_peak_1040293b	66	.	5.00438	6.61872	3.20881	270
chr8	110980465	110980556	L2-4_RORB_pvalue_1e-2_peak_1040295	40	.	3.51267	4.01863	1.31041	47
chr8	110987597	110988254	L2-4_RORB_pvalue_1e-2_peak_1040298a	58	.	4.28100	5.82663	2.58266	423
chr8	110987597	110988254	L2-4_RORB_pvalue_1e-2_peak_1040298b	67	.	4.67986	6.70090	3.26858	572
chr8	110993735	110993967	L2-4_RORB_pvalue_1e-2_peak_1040299	43	.	3.68596	4.30275	1.46714	197
chr8	110998012	110998285	L2-4_RORB_pvalue_1e-2_peak_1040300	56	.	4.48115	5.66648	2.50128	223
chr8	110998552	110998711	L2-4_RORB_pvalue_1e-2_peak_1040301	47	.	3.93288	4.72811	1.79752	36
chr8	111000448	111000528	L2-4_RORB_pvalue_1e-2_peak_1040302	40	.	3.51272	4.09787	1.31041	19
chr8	111014099	111014307	L2-4_RORB_pvalue_1e-2_peak_1040309	58	.	3.70636	5.81222	2.57317	143
chr8	111022611	111022923	L2-4_RORB_pvalue_1e-2_peak_1040314	41	.	2.77977	4.10729	1.31041	55
chr8	111037886	111039024	L2-4_RORB_pvalue_1e-2_peak_1040324	81	.	5.30316	8.19462	4.42998	1067
chr8	111059863	111060212	L2-4_RORB_pvalue_1e-2_peak_1040329	93	.	6.03136	9.32317	5.32949	285
chr8	111098081	111098378	L2-4_RORB_pvalue_1e-2_peak_1040348	41	.	2.77977	4.10729	1.31041	71
chr8	111105051	111105446	L2-4_RORB_pvalue_1e-2_peak_1040351	41	.	2.77977	4.10729	1.31041	337
chr8	111121312	111121723	L2-4_RORB_pvalue_1e-2_peak_1040354	77	.	5.47988	7.70589	4.03814	224
chr8	111145159	111145609	L2-4_RORB_pvalue_1e-2_peak_1040366a	67	.	4.86381	6.73327	3.29448	162
chr8	111145159	111145609	L2-4_RORB_pvalue_1e-2_peak_1040366b	82	.	5.67445	8.21174	4.44198	371
chr8	111151290	111151496	L2-4_RORB_pvalue_1e-2_peak_1040367	72	.	5.26910	7.21123	3.66788	133
chr8	111155005	111155367	L2-4_RORB_pvalue_1e-2_peak_1040368	59	.	4.56656	5.99310	2.71661	305
chr8	111194492	111194636	L2-4_RORB_pvalue_1e-2_peak_1040385	38	.	2.73998	3.87719	1.31041	71
chr8	111215160	111215295	L2-4_RORB_pvalue_1e-2_peak_1040395	93	.	6.03136	9.32317	5.32949	65
chr8	111220665	111221299	L2-4_RORB_pvalue_1e-2_peak_1040396	38	.	2.73998	3.87719	1.31041	587
chr8	111229765	111229838	L2-4_RORB_pvalue_1e-2_peak_1040402	43	.	3.36191	4.33276	1.48629	35
chr8	111230869	111231005	L2-4_RORB_pvalue_1e-2_peak_1040403	42	.	3.32116	4.20906	1.38858	68
chr8	111236319	111236786	L2-4_RORB_pvalue_1e-2_peak_1040404	42	.	3.32116	4.20906	1.38858	432
chr8	111262804	111263150	L2-4_RORB_pvalue_1e-2_peak_1040415	41	.	2.77977	4.10729	1.31041	71
chr8	111283561	111283696	L2-4_RORB_pvalue_1e-2_peak_1040421	67	.	5.07393	6.79101	3.33622	84
chr8	111283989	111284256	L2-4_RORB_pvalue_1e-2_peak_1040422	42	.	3.58629	4.24258	1.41899	152
chr8	111284519	111284930	L2-4_RORB_pvalue_1e-2_peak_1040423	79	.	5.73806	7.99162	4.26892	144
chr8	111294514	111295135	L2-4_RORB_pvalue_1e-2_peak_1040426	39	.	2.75837	3.97911	1.31041	119
chr8	111296503	111296577	L2-4_RORB_pvalue_1e-2_peak_1040427	38	.	2.73998	3.87719	1.31041	36
chr8	111303351	111304546	L2-4_RORB_pvalue_1e-2_peak_1040428	43	.	3.64352	4.35885	1.50930	555
chr8	111314080	111314205	L2-4_RORB_pvalue_1e-2_peak_1040433	41	.	2.77977	4.10729	1.31041	61
chr8	111341771	111341876	L2-4_RORB_pvalue_1e-2_peak_1040450	39	.	2.75837	3.97911	1.31041	51
chr8	111342103	111342481	L2-4_RORB_pvalue_1e-2_peak_1040451	40	.	2.77701	4.09011	1.31041	134
chr8	111351620	111351862	L2-4_RORB_pvalue_1e-2_peak_1040457	41	.	2.77977	4.10729	1.31041	193
chr8	111353772	111353890	L2-4_RORB_pvalue_1e-2_peak_1040458	41	.	2.77977	4.10729	1.31041	58
chr8	111361296	111361623	L2-4_RORB_pvalue_1e-2_peak_1040462	96	.	6.44693	9.64370	5.57904	70
chr8	111393258	111393767	L2-4_RORB_pvalue_1e-2_peak_1040476	41	.	2.77977	4.10729	1.31041	454
chr8	111436014	111436393	L2-4_RORB_pvalue_1e-2_peak_1040497	41	.	2.77977	4.10729	1.31041	55
chr8	111470149	111470708	L2-4_RORB_pvalue_1e-2_peak_1040515	72	.	5.04286	7.25809	3.69829	242
chr8	111507324	111507469	L2-4_RORB_pvalue_1e-2_peak_1040532	41	.	2.77977	4.10729	1.31041	81
chr8	111538662	111538806	L2-4_RORB_pvalue_1e-2_peak_1040550	56	.	3.67782	5.64059	2.47703	90
chr8	111571114	111571199	L2-4_RORB_pvalue_1e-2_peak_1040575	40	.	2.77701	4.09011	1.31041	41
chr8	111573389	111573586	L2-4_RORB_pvalue_1e-2_peak_1040577	41	.	2.77977	4.10729	1.31041	66
chr8	111590072	111590157	L2-4_RORB_pvalue_1e-2_peak_1040590	41	.	2.77977	4.10729	1.31041	41
chr8	111596597	111597194	L2-4_RORB_pvalue_1e-2_peak_1040593	45	.	3.42495	4.53818	1.64670	290
chr8	111621158	111622111	L2-4_RORB_pvalue_1e-2_peak_1040605	46	.	3.78444	4.66110	1.74792	629
chr8	111641352	111641508	L2-4_RORB_pvalue_1e-2_peak_1040614	41	.	2.77977	4.10729	1.31041	40
chr8	111666323	111666408	L2-4_RORB_pvalue_1e-2_peak_1040624	41	.	2.77977	4.10729	1.31041	41
chr8	111675948	111676056	L2-4_RORB_pvalue_1e-2_peak_1040628	41	.	2.77977	4.10729	1.31041	53
chr8	111699487	111700123	L2-4_RORB_pvalue_1e-2_peak_1040648	41	.	2.77977	4.10729	1.31041	593
chr8	111704436	111704523	L2-4_RORB_pvalue_1e-2_peak_1040650	41	.	2.77977	4.10729	1.31041	42
chr8	111717169	111717461	L2-4_RORB_pvalue_1e-2_peak_1040655	39	.	2.75837	3.97911	1.31041	245
chr8	111735162	111735246	L2-4_RORB_pvalue_1e-2_peak_1040666	41	.	2.77977	4.10729	1.31041	41
chr8	111749608	111749778	L2-4_RORB_pvalue_1e-2_peak_1040679	58	.	3.70636	5.81222	2.57317	46
chr8	111777278	111777418	L2-4_RORB_pvalue_1e-2_peak_1040693	41	.	2.77977	4.10729	1.31041	69
chr8	111783461	111783573	L2-4_RORB_pvalue_1e-2_peak_1040699	39	.	2.75837	3.97911	1.31041	55
chr8	111827018	111827306	L2-4_RORB_pvalue_1e-2_peak_1040724	41	.	2.77977	4.10729	1.31041	40
chr8	111837386	111837515	L2-4_RORB_pvalue_1e-2_peak_1040727	41	.	2.77977	4.10729	1.31041	63
chr8	111873591	111874000	L2-4_RORB_pvalue_1e-2_peak_1040748	139	.	8.66074	13.96182	9.07089	257
chr8	111898927	111899034	L2-4_RORB_pvalue_1e-2_peak_1040762	41	.	2.77977	4.10729	1.31041	52
chr8	111906582	111907097	L2-4_RORB_pvalue_1e-2_peak_1040768	38	.	2.73998	3.87719	1.31041	238
chr8	111941975	111942061	L2-4_RORB_pvalue_1e-2_peak_1040786	40	.	2.77701	4.09011	1.31041	42
chr8	111952251	111952858	L2-4_RORB_pvalue_1e-2_peak_1040797	38	.	2.73998	3.87719	1.31041	46
chr8	111958922	111959116	L2-4_RORB_pvalue_1e-2_peak_1040800	41	.	2.77977	4.10729	1.31041	59
chr8	111976877	111976976	L2-4_RORB_pvalue_1e-2_peak_1040809	38	.	2.73998	3.87719	1.31041	48
chr8	111977985	111978234	L2-4_RORB_pvalue_1e-2_peak_1040810	41	.	2.77977	4.10729	1.31041	45
chr8	111990250	111990941	L2-4_RORB_pvalue_1e-2_peak_1040818	60	.	4.59207	6.05171	2.76050	298
chr8	112029911	112030013	L2-4_RORB_pvalue_1e-2_peak_1040837	41	.	2.77977	4.10729	1.31041	50
chr8	112055850	112056264	L2-4_RORB_pvalue_1e-2_peak_1040845	113	.	6.47968	11.39992	6.99955	341
chr8	112106954	112107042	L2-4_RORB_pvalue_1e-2_peak_1040876	39	.	2.75837	3.97911	1.31041	43
chr8	112108690	112108988	L2-4_RORB_pvalue_1e-2_peak_1040879	40	.	2.77701	4.09011	1.31041	256
chr8	112126553	112126681	L2-4_RORB_pvalue_1e-2_peak_1040888	41	.	2.77977	4.10729	1.31041	63
chr8	112139487	112140240	L2-4_RORB_pvalue_1e-2_peak_1040894	46	.	3.46831	4.69117	1.76656	634
chr8	112147343	112148061	L2-4_RORB_pvalue_1e-2_peak_1040896	74	.	5.10551	7.46124	3.85794	46
chr8	112155445	112156273	L2-4_RORB_pvalue_1e-2_peak_1040898	41	.	2.77977	4.10729	1.31041	163
chr8	112161613	112161719	L2-4_RORB_pvalue_1e-2_peak_1040899	41	.	2.77977	4.10729	1.31041	52
chr8	112177381	112177491	L2-4_RORB_pvalue_1e-2_peak_1040903	39	.	2.75837	3.97911	1.31041	54
chr8	112179662	112180343	L2-4_RORB_pvalue_1e-2_peak_1040905	39	.	2.75837	3.97911	1.31041	149
chr8	112202725	112202810	L2-4_RORB_pvalue_1e-2_peak_1040915	41	.	2.77977	4.10729	1.31041	41
chr8	112215853	112216232	L2-4_RORB_pvalue_1e-2_peak_1040923	38	.	2.73998	3.87719	1.31041	41
chr8	112224130	112224221	L2-4_RORB_pvalue_1e-2_peak_1040929	38	.	2.73998	3.87719	1.31041	44
chr8	112249167	112249472	L2-4_RORB_pvalue_1e-2_peak_1040946	78	.	5.20246	7.80107	4.11413	160
chr8	112265157	112265623	L2-4_RORB_pvalue_1e-2_peak_1040954	73	.	4.59728	7.39833	3.80986	410
chr8	112273073	112273201	L2-4_RORB_pvalue_1e-2_peak_1040958	41	.	2.77977	4.10729	1.31041	63
chr8	112377017	112377125	L2-4_RORB_pvalue_1e-2_peak_1041002	41	.	2.77977	4.10729	1.31041	53
chr8	112388923	112389009	L2-4_RORB_pvalue_1e-2_peak_1041007	41	.	2.77977	4.10729	1.31041	42
chr8	112433494	112433579	L2-4_RORB_pvalue_1e-2_peak_1041026	41	.	2.77977	4.10729	1.31041	41
chr8	112438925	112439238	L2-4_RORB_pvalue_1e-2_peak_1041031	41	.	2.77977	4.10729	1.31041	186
chr8	112455973	112456210	L2-4_RORB_pvalue_1e-2_peak_1041038	58	.	3.70636	5.81222	2.57317	168
chr8	112456579	112456792	L2-4_RORB_pvalue_1e-2_peak_1041039	41	.	2.77977	4.10729	1.31041	69
chr8	112463506	112463601	L2-4_RORB_pvalue_1e-2_peak_1041042	40	.	2.77701	4.09011	1.31041	46
chr8	112465902	112466180	L2-4_RORB_pvalue_1e-2_peak_1041046	39	.	2.75837	3.97911	1.31041	79
chr8	112480543	112481489	L2-4_RORB_pvalue_1e-2_peak_1041054	49	.	3.53544	4.95138	1.96366	409
chr8	112503412	112503656	L2-4_RORB_pvalue_1e-2_peak_1041065	41	.	2.77977	4.10729	1.31041	178
chr8	112521872	112521950	L2-4_RORB_pvalue_1e-2_peak_1041076	41	.	2.77977	4.10729	1.31041	38
chr8	112528388	112529377	L2-4_RORB_pvalue_1e-2_peak_1041077	65	.	4.80692	6.58071	3.17224	253
chr8	112535690	112535765	L2-4_RORB_pvalue_1e-2_peak_1041079	41	.	2.77977	4.10729	1.31041	36
chr8	112552003	112552089	L2-4_RORB_pvalue_1e-2_peak_1041084	41	.	2.77977	4.10729	1.31041	42
chr8	112603897	112604020	L2-4_RORB_pvalue_1e-2_peak_1041113	41	.	2.77977	4.10729	1.31041	60
chr8	112612466	112612843	L2-4_RORB_pvalue_1e-2_peak_1041117	50	.	3.55840	5.04815	2.03602	308
chr8	112663288	112663432	L2-4_RORB_pvalue_1e-2_peak_1041142	41	.	2.77977	4.10729	1.31041	71
chr8	112697760	112697879	L2-4_RORB_pvalue_1e-2_peak_1041161	38	.	2.73998	3.87719	1.31041	58
chr8	112705607	112705984	L2-4_RORB_pvalue_1e-2_peak_1041165	87	.	5.84746	8.71442	4.84020	157
chr8	112730569	112730651	L2-4_RORB_pvalue_1e-2_peak_1041175	41	.	2.77977	4.10729	1.31041	40
chr8	112757672	112757904	L2-4_RORB_pvalue_1e-2_peak_1041191	41	.	2.77977	4.10729	1.31041	177
chr8	112767616	112768062	L2-4_RORB_pvalue_1e-2_peak_1041196	41	.	2.77977	4.10729	1.31041	397
chr8	112783895	112784039	L2-4_RORB_pvalue_1e-2_peak_1041203	41	.	2.77977	4.10729	1.31041	71
chr8	112809443	112809693	L2-4_RORB_pvalue_1e-2_peak_1041211	104	.	6.72382	10.45234	6.23815	188
chr8	112825214	112825478	L2-4_RORB_pvalue_1e-2_peak_1041217	58	.	3.70636	5.81222	2.57317	41
chr8	112833449	112833897	L2-4_RORB_pvalue_1e-2_peak_1041221	48	.	3.51278	4.85998	1.89252	307
chr8	112839518	112839613	L2-4_RORB_pvalue_1e-2_peak_1041225	41	.	2.77977	4.10729	1.31041	46
chr8	112844567	112845152	L2-4_RORB_pvalue_1e-2_peak_1041226	69	.	4.50653	6.92169	3.43541	524
chr8	112856546	112856628	L2-4_RORB_pvalue_1e-2_peak_1041236	41	.	2.77977	4.10729	1.31041	40
chr8	112886003	112886260	L2-4_RORB_pvalue_1e-2_peak_1041250	84	.	5.37249	8.49611	4.66935	77
chr8	112898370	112898534	L2-4_RORB_pvalue_1e-2_peak_1041256	38	.	2.73998	3.87719	1.31041	111
chr8	112899036	112899112	L2-4_RORB_pvalue_1e-2_peak_1041257	41	.	2.77977	4.10729	1.31041	37
chr8	112922027	112922600	L2-4_RORB_pvalue_1e-2_peak_1041270	38	.	2.73998	3.87719	1.31041	435
chr8	112940614	112940928	L2-4_RORB_pvalue_1e-2_peak_1041281	39	.	2.75837	3.97911	1.31041	44
chr8	112976610	112976706	L2-4_RORB_pvalue_1e-2_peak_1041296	41	.	2.77977	4.10729	1.31041	47
chr8	113012633	113012723	L2-4_RORB_pvalue_1e-2_peak_1041314	41	.	2.77977	4.10729	1.31041	44
chr8	113013800	113013916	L2-4_RORB_pvalue_1e-2_peak_1041315	41	.	2.77977	4.10729	1.31041	57
chr8	113036603	113036700	L2-4_RORB_pvalue_1e-2_peak_1041320	41	.	2.77977	4.10729	1.31041	47
chr8	113043636	113043730	L2-4_RORB_pvalue_1e-2_peak_1041324	41	.	2.77977	4.10729	1.31041	46
chr8	113078726	113078808	L2-4_RORB_pvalue_1e-2_peak_1041339	41	.	2.77977	4.10729	1.31041	40
chr8	113091181	113091465	L2-4_RORB_pvalue_1e-2_peak_1041344	41	.	2.77977	4.10729	1.31041	68
chr8	113111199	113111638	L2-4_RORB_pvalue_1e-2_peak_1041355	58	.	3.70636	5.81222	2.57317	52
chr8	113143630	113143706	L2-4_RORB_pvalue_1e-2_peak_1041363	41	.	2.77977	4.10729	1.31041	37
chr8	113150513	113150598	L2-4_RORB_pvalue_1e-2_peak_1041365	41	.	2.77977	4.10729	1.31041	41
chr8	113161745	113162493	L2-4_RORB_pvalue_1e-2_peak_1041368	53	.	4.07731	5.38744	2.28629	506
chr8	113178613	113179555	L2-4_RORB_pvalue_1e-2_peak_1041371	66	.	4.83520	6.65579	3.22917	332
chr8	113206688	113206791	L2-4_RORB_pvalue_1e-2_peak_1041375	41	.	2.77977	4.10729	1.31041	50
chr8	113253813	113253893	L2-4_RORB_pvalue_1e-2_peak_1041401	41	.	2.77977	4.10729	1.31041	39
chr8	113264379	113264658	L2-4_RORB_pvalue_1e-2_peak_1041404	66	.	4.44800	6.65517	3.22917	180
chr8	113265660	113265743	L2-4_RORB_pvalue_1e-2_peak_1041405	51	.	3.58166	5.15094	2.11269	39
chr8	113271983	113272115	L2-4_RORB_pvalue_1e-2_peak_1041408	39	.	2.75837	3.97911	1.31041	65
chr8	113311318	113311424	L2-4_RORB_pvalue_1e-2_peak_1041428	39	.	2.75837	3.97911	1.31041	52
chr8	113349506	113349780	L2-4_RORB_pvalue_1e-2_peak_1041451	48	.	3.51278	4.85998	1.89252	58
chr8	113358773	113358908	L2-4_RORB_pvalue_1e-2_peak_1041460	40	.	2.77701	4.09011	1.31041	66
chr8	113363502	113363575	L2-4_RORB_pvalue_1e-2_peak_1041462	43	.	3.36191	4.33276	1.48629	44
chr8	113368263	113368352	L2-4_RORB_pvalue_1e-2_peak_1041464	57	.	4.20239	5.75623	2.56884	41
chr8	113385525	113385692	L2-4_RORB_pvalue_1e-2_peak_1041472	46	.	3.46831	4.69117	1.76656	69
chr8	113398318	113398785	L2-4_RORB_pvalue_1e-2_peak_1041478	52	.	3.60523	5.26053	2.19184	397
chr8	113421471	113421547	L2-4_RORB_pvalue_1e-2_peak_1041494	41	.	2.77977	4.10729	1.31041	37
chr8	113433068	113433491	L2-4_RORB_pvalue_1e-2_peak_1041500	57	.	4.20239	5.75623	2.56884	179
chr8	113453506	113453732	L2-4_RORB_pvalue_1e-2_peak_1041510	40	.	2.77701	4.09011	1.31041	168
chr8	113469493	113470275	L2-4_RORB_pvalue_1e-2_peak_1041521	39	.	2.75837	3.97911	1.31041	616
chr8	113484068	113484141	L2-4_RORB_pvalue_1e-2_peak_1041529	42	.	3.34141	4.26972	1.43768	34
chr8	113491402	113491716	L2-4_RORB_pvalue_1e-2_peak_1041530	43	.	3.38266	4.39837	1.53826	22
chr8	113499752	113499840	L2-4_RORB_pvalue_1e-2_peak_1041532	41	.	2.77977	4.10729	1.31041	43
chr8	113542609	113543505	L2-4_RORB_pvalue_1e-2_peak_1041554	41	.	2.77977	4.10729	1.31041	38
chr8	113559920	113560104	L2-4_RORB_pvalue_1e-2_peak_1041560	60	.	4.28119	6.01457	2.72971	58
chr8	113581373	113581475	L2-4_RORB_pvalue_1e-2_peak_1041570	40	.	2.77701	4.09011	1.31041	50
chr8	113617902	113618178	L2-4_RORB_pvalue_1e-2_peak_1041592	40	.	2.77701	4.09011	1.31041	63
chr8	113642773	113643207	L2-4_RORB_pvalue_1e-2_peak_1041606	68	.	4.89277	6.81329	3.35213	329
chr8	113653472	113653597	L2-4_RORB_pvalue_1e-2_peak_1041610	38	.	2.73998	3.87719	1.31041	61
chr8	113655347	113655569	L2-4_RORB_pvalue_1e-2_peak_1041612	39	.	2.75837	3.97911	1.31041	47
chr8	113660452	113660734	L2-4_RORB_pvalue_1e-2_peak_1041617	39	.	2.75837	3.97911	1.31041	216
chr8	113665411	113665527	L2-4_RORB_pvalue_1e-2_peak_1041619	41	.	2.77977	4.10729	1.31041	57
chr8	113676847	113677590	L2-4_RORB_pvalue_1e-2_peak_1041624	39	.	2.75837	3.97911	1.31041	474
chr8	113682115	113682550	L2-4_RORB_pvalue_1e-2_peak_1041626	38	.	2.73998	3.87719	1.31041	22
chr8	113722292	113722430	L2-4_RORB_pvalue_1e-2_peak_1041651	38	.	2.73998	3.87719	1.31041	54
chr8	113768909	113769049	L2-4_RORB_pvalue_1e-2_peak_1041669	41	.	2.77977	4.10729	1.31041	69
chr8	113774255	113774401	L2-4_RORB_pvalue_1e-2_peak_1041674	39	.	2.75837	3.97911	1.31041	94
chr8	113803953	113804244	L2-4_RORB_pvalue_1e-2_peak_1041687	39	.	3.22347	3.93622	1.31041	230
chr8	113804592	113804910	L2-4_RORB_pvalue_1e-2_peak_1041688	53	.	4.05318	5.32112	2.24363	24
chr8	113819269	113819380	L2-4_RORB_pvalue_1e-2_peak_1041693	76	.	5.16974	7.68256	4.02199	56
chr8	113821107	113821388	L2-4_RORB_pvalue_1e-2_peak_1041694	47	.	3.49040	4.77340	1.82745	55
chr8	113841859	113841981	L2-4_RORB_pvalue_1e-2_peak_1041702	41	.	2.77977	4.10729	1.31041	60
chr8	113842975	113843327	L2-4_RORB_pvalue_1e-2_peak_1041703	40	.	2.77701	4.09011	1.31041	57
chr8	113854009	113854688	L2-4_RORB_pvalue_1e-2_peak_1041713	51	.	3.58166	5.15094	2.11269	341
chr8	113866781	113866875	L2-4_RORB_pvalue_1e-2_peak_1041724	41	.	2.77977	4.10729	1.31041	46
chr8	113907875	113908972	L2-4_RORB_pvalue_1e-2_peak_1041736	65	.	4.41930	6.53368	3.13592	613
chr8	113922072	113922211	L2-4_RORB_pvalue_1e-2_peak_1041743	41	.	2.77977	4.10729	1.31041	68
chr8	113943791	113943876	L2-4_RORB_pvalue_1e-2_peak_1041757	41	.	2.77977	4.10729	1.31041	41
chr8	113950809	113950897	L2-4_RORB_pvalue_1e-2_peak_1041762	41	.	2.77977	4.10729	1.31041	43
chr8	113970622	113970735	L2-4_RORB_pvalue_1e-2_peak_1041778	41	.	2.77977	4.10729	1.31041	55
chr8	113977093	113977425	L2-4_RORB_pvalue_1e-2_peak_1041780	69	.	4.95172	6.98166	3.48338	151
chr8	113979836	113979909	L2-4_RORB_pvalue_1e-2_peak_1041781	40	.	3.26184	4.03980	1.31041	40
chr8	114025025	114025634	L2-4_RORB_pvalue_1e-2_peak_1041812	38	.	2.73998	3.87719	1.31041	485
chr8	114042844	114043561	L2-4_RORB_pvalue_1e-2_peak_1041822	41	.	2.77977	4.10729	1.31041	435
chr8	114057028	114057201	L2-4_RORB_pvalue_1e-2_peak_1041832	41	.	2.77977	4.10729	1.31041	38
chr8	114062937	114063133	L2-4_RORB_pvalue_1e-2_peak_1041835	41	.	2.77977	4.10729	1.31041	54
chr8	114135921	114136130	L2-4_RORB_pvalue_1e-2_peak_1041880	83	.	5.33760	8.34085	4.54119	65
chr8	114168002	114168189	L2-4_RORB_pvalue_1e-2_peak_1041909	40	.	2.77701	4.09011	1.31041	136
chr8	114169914	114170067	L2-4_RORB_pvalue_1e-2_peak_1041912	40	.	2.77701	4.09011	1.31041	95
chr8	114210530	114210886	L2-4_RORB_pvalue_1e-2_peak_1041936	41	.	2.77977	4.10729	1.31041	64
chr8	114214240	114214470	L2-4_RORB_pvalue_1e-2_peak_1041938	41	.	2.77977	4.10729	1.31041	64
chr8	114216827	114216942	L2-4_RORB_pvalue_1e-2_peak_1041939	41	.	2.77977	4.10729	1.31041	56
chr8	114231706	114231834	L2-4_RORB_pvalue_1e-2_peak_1041946	41	.	2.77977	4.10729	1.31041	63
chr8	114232467	114232909	L2-4_RORB_pvalue_1e-2_peak_1041948	40	.	2.77701	4.09011	1.31041	249
chr8	114246941	114247294	L2-4_RORB_pvalue_1e-2_peak_1041957	40	.	2.77701	4.09011	1.31041	69
chr8	114288666	114288776	L2-4_RORB_pvalue_1e-2_peak_1041977	41	.	2.77977	4.10729	1.31041	54
chr8	114307364	114307449	L2-4_RORB_pvalue_1e-2_peak_1041989	41	.	2.77977	4.10729	1.31041	41
chr8	114349794	114349924	L2-4_RORB_pvalue_1e-2_peak_1042016	41	.	2.77977	4.10729	1.31041	64
chr8	114391760	114391872	L2-4_RORB_pvalue_1e-2_peak_1042046	41	.	3.54912	4.16884	1.35901	64
chr8	114393006	114393112	L2-4_RORB_pvalue_1e-2_peak_1042047	78	.	5.64932	7.81219	4.12188	50
chr8	114413762	114414635	L2-4_RORB_pvalue_1e-2_peak_1042050	59	.	4.56656	5.99310	2.71661	423
chr8	114422170	114422262	L2-4_RORB_pvalue_1e-2_peak_1042052	40	.	2.77701	4.09011	1.31041	45
chr8	114430325	114430918	L2-4_RORB_pvalue_1e-2_peak_1042059	64	.	4.39097	6.41891	3.04822	70
chr8	114446867	114447774	L2-4_RORB_pvalue_1e-2_peak_1042068	49	.	3.73274	4.96761	1.97488	235
chr8	114449132	114449285	L2-4_RORB_pvalue_1e-2_peak_1042069	66	.	4.49152	6.66932	3.24127	75
chr8	114450074	114450762	L2-4_RORB_pvalue_1e-2_peak_1042070	44	.	3.50263	4.40667	1.54560	156
chr8	114508850	114509282	L2-4_RORB_pvalue_1e-2_peak_1042094	41	.	2.77977	4.10729	1.31041	361
chr8	114514281	114514617	L2-4_RORB_pvalue_1e-2_peak_1042097	41	.	2.77977	4.10729	1.31041	42
chr8	114555846	114555944	L2-4_RORB_pvalue_1e-2_peak_1042115	41	.	2.77977	4.10729	1.31041	48
chr8	114615748	114615840	L2-4_RORB_pvalue_1e-2_peak_1042144	39	.	2.75837	3.97911	1.31041	45
chr8	114636416	114636520	L2-4_RORB_pvalue_1e-2_peak_1042152	41	.	2.77977	4.10729	1.31041	51
chr8	114654530	114654608	L2-4_RORB_pvalue_1e-2_peak_1042158	39	.	2.75837	3.97911	1.31041	38
chr8	114682890	114683301	L2-4_RORB_pvalue_1e-2_peak_1042172	42	.	3.34141	4.26972	1.43768	61
chr8	114722629	114722970	L2-4_RORB_pvalue_1e-2_peak_1042191	39	.	2.75837	3.97911	1.31041	72
chr8	114749293	114749366	L2-4_RORB_pvalue_1e-2_peak_1042210	41	.	3.30115	4.15062	1.34349	49
chr8	114752381	114752887	L2-4_RORB_pvalue_1e-2_peak_1042211	44	.	3.40368	4.46677	1.59284	439
chr8	114772414	114772955	L2-4_RORB_pvalue_1e-2_peak_1042222	41	.	2.77977	4.10729	1.31041	345
chr8	114783226	114783820	L2-4_RORB_pvalue_1e-2_peak_1042229	39	.	2.75837	3.97911	1.31041	278
chr8	114821429	114821507	L2-4_RORB_pvalue_1e-2_peak_1042247	41	.	2.77977	4.10729	1.31041	38
chr8	114823836	114823974	L2-4_RORB_pvalue_1e-2_peak_1042249	41	.	2.77977	4.10729	1.31041	68
chr8	114895482	114895682	L2-4_RORB_pvalue_1e-2_peak_1042283	41	.	2.77977	4.10729	1.31041	65
chr8	114914431	114914656	L2-4_RORB_pvalue_1e-2_peak_1042294	40	.	2.77701	4.09011	1.31041	156
chr8	114938539	114938989	L2-4_RORB_pvalue_1e-2_peak_1042306	41	.	2.77977	4.10729	1.31041	50
chr8	114954636	114955155	L2-4_RORB_pvalue_1e-2_peak_1042314	65	.	4.77897	6.50788	3.12155	470
chr8	114956390	114956884	L2-4_RORB_pvalue_1e-2_peak_1042315	50	.	3.93670	5.01899	2.01869	191
chr8	114978281	114978461	L2-4_RORB_pvalue_1e-2_peak_1042328	41	.	2.77977	4.10729	1.31041	47
chr8	114985879	114986019	L2-4_RORB_pvalue_1e-2_peak_1042331	41	.	2.77977	4.10729	1.31041	69
chr8	115021199	115021283	L2-4_RORB_pvalue_1e-2_peak_1042352	41	.	2.77977	4.10729	1.31041	41
chr8	115059155	115059517	L2-4_RORB_pvalue_1e-2_peak_1042368	40	.	2.77701	4.09011	1.31041	240
chr8	115086345	115086801	L2-4_RORB_pvalue_1e-2_peak_1042380	74	.	5.10551	7.46124	3.85794	250
chr8	115095727	115095858	L2-4_RORB_pvalue_1e-2_peak_1042384	41	.	2.77977	4.10729	1.31041	64
chr8	115103206	115103551	L2-4_RORB_pvalue_1e-2_peak_1042388	58	.	3.70636	5.81222	2.57317	72
chr8	115148540	115149490	L2-4_RORB_pvalue_1e-2_peak_1042410	55	.	4.12643	5.52700	2.39125	64
chr8	115162367	115162467	L2-4_RORB_pvalue_1e-2_peak_1042412	41	.	2.77977	4.10729	1.31041	49
chr8	115266401	115266527	L2-4_RORB_pvalue_1e-2_peak_1042451	41	.	2.77977	4.10729	1.31041	62
chr8	115290225	115290344	L2-4_RORB_pvalue_1e-2_peak_1042463	41	.	2.77977	4.10729	1.31041	58
chr8	115301191	115301291	L2-4_RORB_pvalue_1e-2_peak_1042469	41	.	2.77977	4.10729	1.31041	49
chr8	115337182	115337285	L2-4_RORB_pvalue_1e-2_peak_1042491	41	.	2.77977	4.10729	1.31041	50
chr8	115382897	115383245	L2-4_RORB_pvalue_1e-2_peak_1042511	41	.	2.77977	4.10729	1.31041	289
chr8	115395440	115396012	L2-4_RORB_pvalue_1e-2_peak_1042516	94	.	6.06954	9.46183	5.43708	207
chr8	115402411	115402516	L2-4_RORB_pvalue_1e-2_peak_1042517	41	.	2.77977	4.10729	1.31041	51
chr8	115478341	115478416	L2-4_RORB_pvalue_1e-2_peak_1042546	58	.	4.22833	5.83877	2.58760	35
chr8	115482713	115483153	L2-4_RORB_pvalue_1e-2_peak_1042547	56	.	4.17676	5.67691	2.50232	323
chr8	115507289	115507499	L2-4_RORB_pvalue_1e-2_peak_1042561	41	.	2.77977	4.10729	1.31041	65
chr8	115529978	115530138	L2-4_RORB_pvalue_1e-2_peak_1042565	41	.	2.77977	4.10729	1.31041	37
chr8	115581861	115581990	L2-4_RORB_pvalue_1e-2_peak_1042599	39	.	2.75837	3.97911	1.31041	63
chr8	115642707	115642827	L2-4_RORB_pvalue_1e-2_peak_1042629	41	.	2.77977	4.10729	1.31041	59
chr8	115740702	115740851	L2-4_RORB_pvalue_1e-2_peak_1042670	41	.	2.77977	4.10729	1.31041	80
chr8	115761317	115761537	L2-4_RORB_pvalue_1e-2_peak_1042684	38	.	2.73998	3.87719	1.31041	39
chr8	115761809	115761903	L2-4_RORB_pvalue_1e-2_peak_1042685	38	.	2.73998	3.87719	1.31041	46
chr8	115765380	115765498	L2-4_RORB_pvalue_1e-2_peak_1042688	41	.	2.77977	4.10729	1.31041	58
chr8	115788009	115788191	L2-4_RORB_pvalue_1e-2_peak_1042700	41	.	2.77977	4.10729	1.31041	136
chr8	115934620	115934731	L2-4_RORB_pvalue_1e-2_peak_1042773	41	.	2.77977	4.10729	1.31041	54
chr8	115940572	115940725	L2-4_RORB_pvalue_1e-2_peak_1042775	41	.	2.77977	4.10729	1.31041	38
chr8	115953427	115953511	L2-4_RORB_pvalue_1e-2_peak_1042779	41	.	2.77977	4.10729	1.31041	41
chr8	115982969	115983308	L2-4_RORB_pvalue_1e-2_peak_1042791	41	.	2.77977	4.10729	1.31041	52
chr8	115999945	116000065	L2-4_RORB_pvalue_1e-2_peak_1042800	41	.	2.77977	4.10729	1.31041	59
chr8	116068642	116068848	L2-4_RORB_pvalue_1e-2_peak_1042827	76	.	4.63295	7.61347	3.96903	65
chr8	116088860	116089205	L2-4_RORB_pvalue_1e-2_peak_1042834	86	.	5.81202	8.60663	4.75290	283
chr8	116115808	116115967	L2-4_RORB_pvalue_1e-2_peak_1042846	43	.	3.38266	4.39837	1.53826	30
chr8	116123516	116123995	L2-4_RORB_pvalue_1e-2_peak_1042849	38	.	2.73998	3.87719	1.31041	71
chr8	116132099	116132453	L2-4_RORB_pvalue_1e-2_peak_1042857	38	.	2.73998	3.87719	1.31041	57
chr8	116143533	116143763	L2-4_RORB_pvalue_1e-2_peak_1042863	41	.	2.77977	4.10729	1.31041	190
chr8	116275056	116275158	L2-4_RORB_pvalue_1e-2_peak_1042928	41	.	2.77977	4.10729	1.31041	50
chr8	116277338	116277479	L2-4_RORB_pvalue_1e-2_peak_1042930	41	.	2.77977	4.10729	1.31041	89
chr8	116300121	116300549	L2-4_RORB_pvalue_1e-2_peak_1042939	71	.	5.01211	7.16245	3.62473	220
chr8	116316000	116316323	L2-4_RORB_pvalue_1e-2_peak_1042948	38	.	2.73998	3.87719	1.31041	64
chr8	116316784	116317228	L2-4_RORB_pvalue_1e-2_peak_1042949	39	.	2.75837	3.97911	1.31041	175
chr8	116327012	116327103	L2-4_RORB_pvalue_1e-2_peak_1042952	41	.	2.77977	4.10729	1.31041	44
chr8	116344664	116344947	L2-4_RORB_pvalue_1e-2_peak_1042958	41	.	2.77977	4.10729	1.31041	55
chr8	116351494	116351688	L2-4_RORB_pvalue_1e-2_peak_1042962	40	.	2.77701	4.09011	1.31041	140
chr8	116375657	116375769	L2-4_RORB_pvalue_1e-2_peak_1042977	41	.	2.77977	4.10729	1.31041	55
chr8	116378486	116378571	L2-4_RORB_pvalue_1e-2_peak_1042980	41	.	2.77977	4.10729	1.31041	41
chr8	116391133	116391355	L2-4_RORB_pvalue_1e-2_peak_1042982	41	.	2.77977	4.10729	1.31041	41
chr8	116425589	116425717	L2-4_RORB_pvalue_1e-2_peak_1043001	50	.	3.55840	5.04815	2.03602	69
chr8	116437841	116438391	L2-4_RORB_pvalue_1e-2_peak_1043011	46	.	3.46831	4.69117	1.76656	33
chr8	116452201	116452286	L2-4_RORB_pvalue_1e-2_peak_1043022	39	.	2.75837	3.97911	1.31041	41
chr8	116458517	116458872	L2-4_RORB_pvalue_1e-2_peak_1043027	38	.	2.73998	3.87719	1.31041	295
chr8	116460291	116460769	L2-4_RORB_pvalue_1e-2_peak_1043028	38	.	2.73998	3.87719	1.31041	297
chr8	116479537	116480011	L2-4_RORB_pvalue_1e-2_peak_1043038	70	.	4.53638	7.06887	3.55102	88
chr8	116489735	116489875	L2-4_RORB_pvalue_1e-2_peak_1043042	41	.	2.77977	4.10729	1.31041	69
chr8	116497571	116498218	L2-4_RORB_pvalue_1e-2_peak_1043045	48	.	3.51278	4.85998	1.89252	360
chr8	116556156	116556295	L2-4_RORB_pvalue_1e-2_peak_1043086	41	.	2.77977	4.10729	1.31041	68
chr8	116581026	116581573	L2-4_RORB_pvalue_1e-2_peak_1043107	50	.	3.55840	5.04815	2.03602	204
chr8	116598156	116598252	L2-4_RORB_pvalue_1e-2_peak_1043118	61	.	4.30812	6.10846	2.80304	41
chr8	116605115	116605292	L2-4_RORB_pvalue_1e-2_peak_1043124	41	.	2.77977	4.10729	1.31041	130
chr8	116610920	116611042	L2-4_RORB_pvalue_1e-2_peak_1043127	41	.	2.77977	4.10729	1.31041	60
chr8	116626447	116626987	L2-4_RORB_pvalue_1e-2_peak_1043136	51	.	3.58166	5.15094	2.11269	501
chr8	116635439	116635970	L2-4_RORB_pvalue_1e-2_peak_1043142	65	.	4.41930	6.53368	3.13592	367
chr8	116653391	116653570	L2-4_RORB_pvalue_1e-2_peak_1043153	58	.	4.22833	5.83877	2.58760	40
chr8	116660352	116660888	L2-4_RORB_pvalue_1e-2_peak_1043154	55	.	4.41919	5.55854	2.42141	205
chr8	116672078	116672211	L2-4_RORB_pvalue_1e-2_peak_1043162	38	.	2.73998	3.87719	1.31041	65
chr8	116680794	116681687	L2-4_RORB_pvalue_1e-2_peak_1043165	62	.	4.79485	6.23798	2.90488	481
chr8	116695327	116695541	L2-4_RORB_pvalue_1e-2_peak_1043175	46	.	3.46831	4.69117	1.76656	142
chr8	116699961	116700259	L2-4_RORB_pvalue_1e-2_peak_1043177	39	.	2.75837	3.97911	1.31041	252
chr8	116725267	116725371	L2-4_RORB_pvalue_1e-2_peak_1043193	41	.	2.77977	4.10729	1.31041	51
chr8	116736151	116736254	L2-4_RORB_pvalue_1e-2_peak_1043199	41	.	2.77977	4.10729	1.31041	50
chr8	116763252	116764132	L2-4_RORB_pvalue_1e-2_peak_1043212	69	.	4.50653	6.92169	3.43541	797
chr8	116778999	116779425	L2-4_RORB_pvalue_1e-2_peak_1043218	97	.	6.14736	9.76055	5.67584	185
chr8	116787966	116788506	L2-4_RORB_pvalue_1e-2_peak_1043219	103	.	6.95410	10.31766	6.12651	234
chr8	116820814	116821079	L2-4_RORB_pvalue_1e-2_peak_1043238	41	.	2.77977	4.10729	1.31041	57
chr8	116889723	116889852	L2-4_RORB_pvalue_1e-2_peak_1043264	40	.	2.77701	4.09011	1.31041	63
chr8	116890722	116891000	L2-4_RORB_pvalue_1e-2_peak_1043266	40	.	2.77701	4.09011	1.31041	72
chr8	116899697	116900444	L2-4_RORB_pvalue_1e-2_peak_1043274	51	.	3.58166	5.15094	2.11269	245
chr8	116924876	116924983	L2-4_RORB_pvalue_1e-2_peak_1043283	41	.	2.77977	4.10729	1.31041	52
chr8	116944036	116944147	L2-4_RORB_pvalue_1e-2_peak_1043295	39	.	2.75837	3.97911	1.31041	54
chr8	116948916	116949224	L2-4_RORB_pvalue_1e-2_peak_1043297	41	.	2.77977	4.10729	1.31041	52
chr8	116990951	116991058	L2-4_RORB_pvalue_1e-2_peak_1043310	41	.	2.77977	4.10729	1.31041	52
chr8	117023915	117024527	L2-4_RORB_pvalue_1e-2_peak_1043325	60	.	4.59207	6.05171	2.76050	60
chr8	117034830	117034909	L2-4_RORB_pvalue_1e-2_peak_1043329	41	.	2.77977	4.10729	1.31041	38
chr8	117042300	117042483	L2-4_RORB_pvalue_1e-2_peak_1043334	53	.	3.62911	5.37785	2.28461	60
chr8	117110643	117110787	L2-4_RORB_pvalue_1e-2_peak_1043371	41	.	2.77977	4.10729	1.31041	71
chr8	117123259	117123333	L2-4_RORB_pvalue_1e-2_peak_1043375	41	.	2.77977	4.10729	1.31041	36
chr8	117133257	117133491	L2-4_RORB_pvalue_1e-2_peak_1043377	41	.	2.77977	4.10729	1.31041	44
chr8	117147824	117147899	L2-4_RORB_pvalue_1e-2_peak_1043384	41	.	2.77977	4.10729	1.31041	36
chr8	117159364	117159453	L2-4_RORB_pvalue_1e-2_peak_1043392	41	.	2.77977	4.10729	1.31041	43
chr8	117173820	117174082	L2-4_RORB_pvalue_1e-2_peak_1043400	41	.	2.77977	4.10729	1.31041	15
chr8	117196363	117196723	L2-4_RORB_pvalue_1e-2_peak_1043406	58	.	3.70636	5.81222	2.57317	173
chr8	117238725	117239508	L2-4_RORB_pvalue_1e-2_peak_1043430	55	.	3.65330	5.50407	2.37759	484
chr8	117252436	117252580	L2-4_RORB_pvalue_1e-2_peak_1043438	40	.	2.77701	4.09011	1.31041	49
chr8	117270589	117270832	L2-4_RORB_pvalue_1e-2_peak_1043448	46	.	3.78444	4.66110	1.74792	58
chr8	117272759	117273260	L2-4_RORB_pvalue_1e-2_peak_1043450	46	.	3.78444	4.66110	1.74792	318
chr8	117284567	117284694	L2-4_RORB_pvalue_1e-2_peak_1043453	41	.	2.77977	4.10729	1.31041	62
chr8	117308232	117308341	L2-4_RORB_pvalue_1e-2_peak_1043462	41	.	2.77977	4.10729	1.31041	53
chr8	117312721	117312816	L2-4_RORB_pvalue_1e-2_peak_1043466	39	.	2.75837	3.97911	1.31041	46
chr8	117319685	117320339	L2-4_RORB_pvalue_1e-2_peak_1043472	64	.	4.39097	6.41891	3.04822	450
chr8	117332834	117333069	L2-4_RORB_pvalue_1e-2_peak_1043480	54	.	4.10172	5.45601	2.34462	114
chr8	117355051	117355379	L2-4_RORB_pvalue_1e-2_peak_1043486a	104	.	6.72382	10.45234	6.23815	159
chr8	117355051	117355379	L2-4_RORB_pvalue_1e-2_peak_1043486b	104	.	6.72382	10.45234	6.23815	277
chr8	117383798	117384008	L2-4_RORB_pvalue_1e-2_peak_1043500	41	.	2.77977	4.10729	1.31041	147
chr8	117404026	117404150	L2-4_RORB_pvalue_1e-2_peak_1043511	41	.	2.77977	4.10729	1.31041	61
chr8	117416491	117416571	L2-4_RORB_pvalue_1e-2_peak_1043516	41	.	2.77977	4.10729	1.31041	39
chr8	117436106	117436318	L2-4_RORB_pvalue_1e-2_peak_1043523	58	.	4.22833	5.83877	2.58760	91
chr8	117455248	117455756	L2-4_RORB_pvalue_1e-2_peak_1043528	61	.	4.64396	6.17345	2.85753	387
chr8	117460701	117460774	L2-4_RORB_pvalue_1e-2_peak_1043531	40	.	3.26184	4.03980	1.31041	35
chr8	117466691	117467295	L2-4_RORB_pvalue_1e-2_peak_1043533	49	.	3.53544	4.95138	1.96366	536
chr8	117504613	117504703	L2-4_RORB_pvalue_1e-2_peak_1043553	42	.	3.32116	4.20906	1.38858	41
chr8	117507211	117507628	L2-4_RORB_pvalue_1e-2_peak_1043554	88	.	5.88334	8.82639	4.93537	263
chr8	117522220	117522510	L2-4_RORB_pvalue_1e-2_peak_1043559	41	.	2.77977	4.10729	1.31041	38
chr8	117551290	117551449	L2-4_RORB_pvalue_1e-2_peak_1043575	41	.	2.77977	4.10729	1.31041	110
chr8	117567569	117567651	L2-4_RORB_pvalue_1e-2_peak_1043586	41	.	2.77977	4.10729	1.31041	40
chr8	117574976	117575255	L2-4_RORB_pvalue_1e-2_peak_1043590	41	.	2.77977	4.10729	1.31041	216
chr8	117592629	117592709	L2-4_RORB_pvalue_1e-2_peak_1043596	41	.	2.77977	4.10729	1.31041	39
chr8	117593401	117593479	L2-4_RORB_pvalue_1e-2_peak_1043597	41	.	2.77977	4.10729	1.31041	38
chr8	117614147	117615046	L2-4_RORB_pvalue_1e-2_peak_1043606	50	.	3.55840	5.04815	2.03602	240
chr8	117622358	117623528	L2-4_RORB_pvalue_1e-2_peak_1043608a	51	.	4.15135	5.10675	2.08594	518
chr8	117622358	117623528	L2-4_RORB_pvalue_1e-2_peak_1043608b	61	.	4.74440	6.17777	2.86129	1098
chr8	117625664	117626337	L2-4_RORB_pvalue_1e-2_peak_1043609	41	.	3.60512	4.16891	1.35901	306
chr8	117631708	117631834	L2-4_RORB_pvalue_1e-2_peak_1043610	41	.	2.77977	4.10729	1.31041	62
chr8	117636323	117636457	L2-4_RORB_pvalue_1e-2_peak_1043613	39	.	2.75837	3.97911	1.31041	66
chr8	117647198	117647980	L2-4_RORB_pvalue_1e-2_peak_1043620	63	.	4.72404	6.36848	3.00974	427
chr8	117655532	117655794	L2-4_RORB_pvalue_1e-2_peak_1043622	40	.	2.77701	4.09011	1.31041	219
chr8	117662000	117662588	L2-4_RORB_pvalue_1e-2_peak_1043627	39	.	2.75837	3.97911	1.31041	161
chr8	117670626	117671246	L2-4_RORB_pvalue_1e-2_peak_1043631	50	.	3.55840	5.04815	2.03602	146
chr8	117671747	117671820	L2-4_RORB_pvalue_1e-2_peak_1043632	46	.	3.46831	4.69117	1.76656	45
chr8	117677670	117678208	L2-4_RORB_pvalue_1e-2_peak_1043634	60	.	4.59207	6.05171	2.76050	367
chr8	117687079	117687184	L2-4_RORB_pvalue_1e-2_peak_1043635	70	.	4.98173	7.07040	3.55102	54
chr8	117707163	117707256	L2-4_RORB_pvalue_1e-2_peak_1043645	41	.	2.77977	4.10729	1.31041	45
chr8	117722323	117722443	L2-4_RORB_pvalue_1e-2_peak_1043659	46	.	3.46831	4.69117	1.76656	46
chr8	117750275	117750837	L2-4_RORB_pvalue_1e-2_peak_1043679	67	.	4.47708	6.78418	3.33176	386
chr8	117752314	117752624	L2-4_RORB_pvalue_1e-2_peak_1043680	50	.	3.55840	5.04815	2.03602	250
chr8	117767852	117768455	L2-4_RORB_pvalue_1e-2_peak_1043686	66	.	4.83520	6.65579	3.22917	276
chr8	117778214	117778882	L2-4_RORB_pvalue_1e-2_peak_1043688	95	.	6.55833	9.56699	5.52109	514
chr8	117818323	117818466	L2-4_RORB_pvalue_1e-2_peak_1043704	41	.	2.77977	4.10729	1.31041	47
chr8	117826250	117826356	L2-4_RORB_pvalue_1e-2_peak_1043708	39	.	2.75837	3.97911	1.31041	52
chr8	117886361	117887344	L2-4_RORB_pvalue_1e-2_peak_1043753	54	.	4.30354	5.42925	2.32420	688
chr8	117917407	117917701	L2-4_RORB_pvalue_1e-2_peak_1043766	58	.	3.70636	5.81222	2.57317	224
chr8	117950322	117951071	L2-4_RORB_pvalue_1e-2_peak_1043779	77	.	5.51138	7.78420	4.10556	525
chr8	118039376	118039454	L2-4_RORB_pvalue_1e-2_peak_1043814	41	.	2.77977	4.10729	1.31041	38
chr8	118050299	118050501	L2-4_RORB_pvalue_1e-2_peak_1043818	46	.	3.44649	4.61288	1.70597	56
chr8	118056873	118057306	L2-4_RORB_pvalue_1e-2_peak_1043820	137	.	8.56231	13.71613	8.86239	290
chr8	118085812	118085954	L2-4_RORB_pvalue_1e-2_peak_1043835	41	.	2.77977	4.10729	1.31041	46
chr8	118111641	118111772	L2-4_RORB_pvalue_1e-2_peak_1043850	41	.	2.77977	4.10729	1.31041	64
chr8	118144113	118144854	L2-4_RORB_pvalue_1e-2_peak_1043865	70	.	4.53638	7.06887	3.55102	660
chr8	118184092	118184713	L2-4_RORB_pvalue_1e-2_peak_1043886	47	.	3.49040	4.77340	1.82745	493
chr8	118197717	118197936	L2-4_RORB_pvalue_1e-2_peak_1043893	38	.	2.73998	3.87719	1.31041	39
chr8	118210240	118210353	L2-4_RORB_pvalue_1e-2_peak_1043901	41	.	2.77977	4.10729	1.31041	55
chr8	118236627	118237277	L2-4_RORB_pvalue_1e-2_peak_1043917	41	.	2.77977	4.10729	1.31041	37
chr8	118244140	118244262	L2-4_RORB_pvalue_1e-2_peak_1043922	41	.	2.77977	4.10729	1.31041	60
chr8	118257010	118257635	L2-4_RORB_pvalue_1e-2_peak_1043929	40	.	2.77701	4.09011	1.31041	577
chr8	118275825	118276922	L2-4_RORB_pvalue_1e-2_peak_1043938	58	.	4.49169	5.82547	2.58161	370
chr8	118283941	118284107	L2-4_RORB_pvalue_1e-2_peak_1043940	58	.	3.70636	5.81222	2.57317	50
chr8	118294625	118294858	L2-4_RORB_pvalue_1e-2_peak_1043945	41	.	2.77977	4.10729	1.31041	66
chr8	118304765	118305050	L2-4_RORB_pvalue_1e-2_peak_1043950	65	.	4.77897	6.50788	3.12155	232
chr8	118316349	118316695	L2-4_RORB_pvalue_1e-2_peak_1043953	76	.	5.16974	7.68256	4.02199	193
chr8	118316984	118317123	L2-4_RORB_pvalue_1e-2_peak_1043954	46	.	3.44649	4.61288	1.70597	39
chr8	118341321	118341518	L2-4_RORB_pvalue_1e-2_peak_1043963	63	.	4.69704	6.30170	2.95966	46
chr8	118342108	118342629	L2-4_RORB_pvalue_1e-2_peak_1043964	63	.	4.69704	6.30170	2.95966	453
chr8	118348449	118348579	L2-4_RORB_pvalue_1e-2_peak_1043965	40	.	2.77701	4.09011	1.31041	64
chr8	118350402	118350517	L2-4_RORB_pvalue_1e-2_peak_1043967	41	.	2.77977	4.10729	1.31041	56
chr8	118360830	118360913	L2-4_RORB_pvalue_1e-2_peak_1043971	41	.	2.77977	4.10729	1.31041	40
chr8	118384853	118385158	L2-4_RORB_pvalue_1e-2_peak_1043985	41	.	2.77977	4.10729	1.31041	185
chr8	118407212	118407287	L2-4_RORB_pvalue_1e-2_peak_1043994	40	.	2.77701	4.09011	1.31041	36
chr8	118410611	118411255	L2-4_RORB_pvalue_1e-2_peak_1043996	58	.	3.70636	5.81222	2.57317	584
chr8	118423704	118423839	L2-4_RORB_pvalue_1e-2_peak_1043998	41	.	2.77977	4.10729	1.31041	66
chr8	118440634	118440866	L2-4_RORB_pvalue_1e-2_peak_1044005	41	.	2.77977	4.10729	1.31041	68
chr8	118486555	118486899	L2-4_RORB_pvalue_1e-2_peak_1044026	58	.	3.70636	5.81222	2.57317	217
chr8	118532360	118533464	L2-4_RORB_pvalue_1e-2_peak_1044049	199	.	11.47612	19.95018	14.05598	588
chr8	118553404	118553477	L2-4_RORB_pvalue_1e-2_peak_1044056	42	.	3.34141	4.26972	1.43768	54
chr8	118570104	118570342	L2-4_RORB_pvalue_1e-2_peak_1044065	56	.	3.67782	5.64059	2.47703	62
chr8	118605265	118605726	L2-4_RORB_pvalue_1e-2_peak_1044084	64	.	4.39097	6.41891	3.04822	70
chr8	118616277	118616392	L2-4_RORB_pvalue_1e-2_peak_1044090	41	.	2.77977	4.10729	1.31041	56
chr8	118620833	118621170	L2-4_RORB_pvalue_1e-2_peak_1044091	58	.	3.70636	5.81222	2.57317	278
chr8	118627660	118627885	L2-4_RORB_pvalue_1e-2_peak_1044092	70	.	5.21182	7.08455	3.56163	93
chr8	118631436	118631799	L2-4_RORB_pvalue_1e-2_peak_1044093	52	.	4.19375	5.21198	2.16354	130
chr8	118636461	118636818	L2-4_RORB_pvalue_1e-2_peak_1044095	49	.	3.89196	4.90993	1.93528	237
chr8	118662681	118662797	L2-4_RORB_pvalue_1e-2_peak_1044103	41	.	2.77977	4.10729	1.31041	57
chr8	118684505	118684923	L2-4_RORB_pvalue_1e-2_peak_1044121	41	.	2.77977	4.10729	1.31041	65
chr8	118714642	118714821	L2-4_RORB_pvalue_1e-2_peak_1044138	41	.	2.77977	4.10729	1.31041	132
chr8	118732267	118732388	L2-4_RORB_pvalue_1e-2_peak_1044144	53	.	4.07731	5.38744	2.28629	56
chr8	118734692	118735080	L2-4_RORB_pvalue_1e-2_peak_1044145	48	.	3.86997	4.85757	1.89252	223
chr8	118737686	118737961	L2-4_RORB_pvalue_1e-2_peak_1044146	39	.	3.24254	3.98716	1.31041	66
chr8	118743375	118743448	L2-4_RORB_pvalue_1e-2_peak_1044147	40	.	3.26184	4.03980	1.31041	55
chr8	118743871	118743985	L2-4_RORB_pvalue_1e-2_peak_1044148	53	.	4.07731	5.38744	2.28629	47
chr8	118751449	118751840	L2-4_RORB_pvalue_1e-2_peak_1044149	74	.	5.35742	7.41268	3.82021	78
chr8	118774596	118775190	L2-4_RORB_pvalue_1e-2_peak_1044161	46	.	3.44649	4.61288	1.70597	120
chr8	118795150	118795293	L2-4_RORB_pvalue_1e-2_peak_1044165	41	.	2.77977	4.10729	1.31041	70
chr8	118795803	118796368	L2-4_RORB_pvalue_1e-2_peak_1044166	41	.	2.77977	4.10729	1.31041	41
chr8	118810066	118810345	L2-4_RORB_pvalue_1e-2_peak_1044169	73	.	5.07400	7.35758	3.77856	126
chr8	118821962	118822283	L2-4_RORB_pvalue_1e-2_peak_1044173	50	.	3.93670	5.01899	2.01869	62
chr8	118822533	118822708	L2-4_RORB_pvalue_1e-2_peak_1044174	64	.	4.75135	6.43718	3.05954	48
chr8	118830985	118831791	L2-4_RORB_pvalue_1e-2_peak_1044176	68	.	4.92207	6.89603	3.42286	227
chr8	118842717	118843434	L2-4_RORB_pvalue_1e-2_peak_1044179	39	.	2.75837	3.97911	1.31041	52
chr8	118849066	118849382	L2-4_RORB_pvalue_1e-2_peak_1044182	47	.	3.49040	4.77340	1.82745	258
chr8	118849620	118849937	L2-4_RORB_pvalue_1e-2_peak_1044183	47	.	3.49040	4.77340	1.82745	34
chr8	118860089	118861078	L2-4_RORB_pvalue_1e-2_peak_1044185	63	.	4.86787	6.37804	3.01738	579
chr8	118875921	118876089	L2-4_RORB_pvalue_1e-2_peak_1044192	87	.	5.84746	8.71442	4.84020	53
chr8	118889315	118889716	L2-4_RORB_pvalue_1e-2_peak_1044194	51	.	3.98248	5.13441	2.10782	231
chr8	118893862	118893935	L2-4_RORB_pvalue_1e-2_peak_1044195	38	.	3.20461	3.88688	1.31041	34
chr8	118894228	118894301	L2-4_RORB_pvalue_1e-2_peak_1044196	39	.	3.24254	3.98716	1.31041	62
chr8	118913313	118913453	L2-4_RORB_pvalue_1e-2_peak_1044210	39	.	2.75837	3.97911	1.31041	69
chr8	118925521	118925906	L2-4_RORB_pvalue_1e-2_peak_1044221	38	.	2.73998	3.87719	1.31041	56
chr8	118939408	118939520	L2-4_RORB_pvalue_1e-2_peak_1044228	46	.	3.44649	4.61288	1.70597	40
chr8	118946608	118947237	L2-4_RORB_pvalue_1e-2_peak_1044229	49	.	3.91420	4.96371	1.97115	412
chr8	118959024	118959130	L2-4_RORB_pvalue_1e-2_peak_1044234	40	.	2.77701	4.09011	1.31041	52
chr8	118968623	118968822	L2-4_RORB_pvalue_1e-2_peak_1044243	51	.	3.58166	5.15094	2.11269	157
chr8	118969075	118969264	L2-4_RORB_pvalue_1e-2_peak_1044244	51	.	3.58166	5.15094	2.11269	121
chr8	118981633	118981706	L2-4_RORB_pvalue_1e-2_peak_1044249	43	.	3.36191	4.33276	1.48629	34
chr8	118981972	118982161	L2-4_RORB_pvalue_1e-2_peak_1044250	72	.	5.04286	7.25809	3.69829	159
chr8	118987191	118987522	L2-4_RORB_pvalue_1e-2_peak_1044251	50	.	3.55840	5.04815	2.03602	275
chr8	119006773	119007075	L2-4_RORB_pvalue_1e-2_peak_1044272	62	.	4.33539	6.20685	2.88067	281
chr8	119020381	119020483	L2-4_RORB_pvalue_1e-2_peak_1044281	41	.	2.77977	4.10729	1.31041	50
chr8	119043322	119043682	L2-4_RORB_pvalue_1e-2_peak_1044303	51	.	3.58166	5.15094	2.11269	48
chr8	119055160	119055829	L2-4_RORB_pvalue_1e-2_peak_1044313	49	.	3.53544	4.95138	1.96366	157
chr8	119062205	119062297	L2-4_RORB_pvalue_1e-2_peak_1044319	38	.	2.73998	3.87719	1.31041	45
chr8	119084711	119084784	L2-4_RORB_pvalue_1e-2_peak_1044335	41	.	3.30115	4.15062	1.34349	53
chr8	119111376	119111698	L2-4_RORB_pvalue_1e-2_peak_1044349	41	.	2.77977	4.10729	1.31041	39
chr8	119121216	119121294	L2-4_RORB_pvalue_1e-2_peak_1044352	45	.	3.80538	4.55136	1.65954	34
chr8	119123784	119124589	L2-4_RORB_pvalue_1e-2_peak_1044354a	99	.	6.52351	9.92783	5.80947	440
chr8	119123784	119124589	L2-4_RORB_pvalue_1e-2_peak_1044354b	45	.	3.79034	4.52778	1.64608	729
chr8	119133028	119133128	L2-4_RORB_pvalue_1e-2_peak_1044357	41	.	2.77977	4.10729	1.31041	49
chr8	119139244	119139379	L2-4_RORB_pvalue_1e-2_peak_1044362	65	.	4.41930	6.53368	3.13592	66
chr8	119151779	119152473	L2-4_RORB_pvalue_1e-2_peak_1044374	40	.	2.77701	4.09011	1.31041	415
chr8	119189308	119189441	L2-4_RORB_pvalue_1e-2_peak_1044380	38	.	2.73998	3.87719	1.31041	65
chr8	119198763	119199465	L2-4_RORB_pvalue_1e-2_peak_1044384	52	.	3.60523	5.26053	2.19184	396
chr8	119207455	119207985	L2-4_RORB_pvalue_1e-2_peak_1044387	48	.	3.86997	4.85757	1.89252	279
chr8	119208288	119208507	L2-4_RORB_pvalue_1e-2_peak_1044388	103	.	6.88811	10.30028	6.11191	69
chr8	119219104	119219202	L2-4_RORB_pvalue_1e-2_peak_1044391	54	.	4.30354	5.42925	2.32420	49
chr8	119219484	119219749	L2-4_RORB_pvalue_1e-2_peak_1044392	54	.	4.30354	5.42925	2.32420	68
chr8	119235276	119235712	L2-4_RORB_pvalue_1e-2_peak_1044399	40	.	2.77701	4.09011	1.31041	40
chr8	119236138	119236534	L2-4_RORB_pvalue_1e-2_peak_1044400	40	.	2.77701	4.09011	1.31041	158
chr8	119256087	119256671	L2-4_RORB_pvalue_1e-2_peak_1044409	62	.	4.67035	6.23671	2.90488	151
chr8	119256983	119257402	L2-4_RORB_pvalue_1e-2_peak_1044410	48	.	3.84823	4.80658	1.85529	45
chr8	119284609	119285366	L2-4_RORB_pvalue_1e-2_peak_1044427	40	.	2.77701	4.09011	1.31041	570
chr8	119290686	119290768	L2-4_RORB_pvalue_1e-2_peak_1044430	41	.	2.77977	4.10729	1.31041	40
chr8	119296568	119296874	L2-4_RORB_pvalue_1e-2_peak_1044434	58	.	3.70636	5.81222	2.57317	235
chr8	119306235	119306656	L2-4_RORB_pvalue_1e-2_peak_1044439	39	.	2.75837	3.97911	1.31041	382
chr8	119307027	119307170	L2-4_RORB_pvalue_1e-2_peak_1044440	39	.	2.75837	3.97911	1.31041	70
chr8	119318887	119319050	L2-4_RORB_pvalue_1e-2_peak_1044446	46	.	3.44649	4.61288	1.70597	37
chr8	119325848	119326041	L2-4_RORB_pvalue_1e-2_peak_1044447	66	.	4.83520	6.65579	3.22917	53
chr8	119351487	119351690	L2-4_RORB_pvalue_1e-2_peak_1044457	40	.	2.77701	4.09011	1.31041	46
chr8	119375706	119375794	L2-4_RORB_pvalue_1e-2_peak_1044478	49	.	3.53544	4.95138	1.96366	42
chr8	119377852	119378013	L2-4_RORB_pvalue_1e-2_peak_1044481	63	.	4.36300	6.31016	2.95990	94
chr8	119386711	119386787	L2-4_RORB_pvalue_1e-2_peak_1044483	44	.	3.68270	4.44048	1.57572	33
chr8	119392228	119392421	L2-4_RORB_pvalue_1e-2_peak_1044484	57	.	4.46728	5.77213	2.57317	48
chr8	119427356	119427535	L2-4_RORB_pvalue_1e-2_peak_1044499	90	.	5.47995	9.02903	5.09353	57
chr8	119436191	119436327	L2-4_RORB_pvalue_1e-2_peak_1044504	41	.	2.77977	4.10729	1.31041	87
chr8	119459115	119459193	L2-4_RORB_pvalue_1e-2_peak_1044515	41	.	2.77977	4.10729	1.31041	38
chr8	119467279	119467969	L2-4_RORB_pvalue_1e-2_peak_1044518	78	.	5.20246	7.80107	4.11413	69
chr8	119476339	119476612	L2-4_RORB_pvalue_1e-2_peak_1044520	56	.	4.17676	5.67691	2.50232	216
chr8	119485144	119485748	L2-4_RORB_pvalue_1e-2_peak_1044521	68	.	5.14536	6.86593	3.39823	435
chr8	119488969	119489291	L2-4_RORB_pvalue_1e-2_peak_1044522	57	.	4.54486	5.77904	2.57317	289
chr8	119496905	119497010	L2-4_RORB_pvalue_1e-2_peak_1044524	40	.	2.77701	4.09011	1.31041	51
chr8	119500330	119500448	L2-4_RORB_pvalue_1e-2_peak_1044528	39	.	2.75837	3.97911	1.31041	58
chr8	119520996	119521271	L2-4_RORB_pvalue_1e-2_peak_1044544	38	.	3.20461	3.88688	1.31041	235
chr8	119521647	119521882	L2-4_RORB_pvalue_1e-2_peak_1044545	96	.	6.44693	9.64370	5.57904	128
chr8	119529679	119529966	L2-4_RORB_pvalue_1e-2_peak_1044546	42	.	3.34141	4.26972	1.43768	281
chr8	119536206	119537277	L2-4_RORB_pvalue_1e-2_peak_1044547	86	.	6.07369	8.60186	4.75290	325
chr8	119553185	119553293	L2-4_RORB_pvalue_1e-2_peak_1044551	41	.	2.77977	4.10729	1.31041	53
chr8	119569336	119569419	L2-4_RORB_pvalue_1e-2_peak_1044561	38	.	2.73998	3.87719	1.31041	40
chr8	119571156	119571235	L2-4_RORB_pvalue_1e-2_peak_1044563	46	.	3.46831	4.69117	1.76656	37
chr8	119578060	119578569	L2-4_RORB_pvalue_1e-2_peak_1044565	84	.	5.95637	8.45435	4.63667	294
chr8	119601758	119602122	L2-4_RORB_pvalue_1e-2_peak_1044580	39	.	2.75837	3.97911	1.31041	60
chr8	119609396	119610057	L2-4_RORB_pvalue_1e-2_peak_1044582a	59	.	4.65518	5.97795	2.70477	247
chr8	119609396	119610057	L2-4_RORB_pvalue_1e-2_peak_1044582b	83	.	5.95632	8.38323	4.57827	467
chr8	119612883	119613347	L2-4_RORB_pvalue_1e-2_peak_1044583	99	.	6.74855	9.92096	5.80474	169
chr8	119626663	119627408	L2-4_RORB_pvalue_1e-2_peak_1044586	51	.	4.15139	5.13051	2.10782	389
chr8	119633518	119634712	L2-4_RORB_pvalue_1e-2_peak_1044587a	80	.	5.76148	8.03057	4.30261	719
chr8	119633518	119634712	L2-4_RORB_pvalue_1e-2_peak_1044587b	119	.	7.68197	11.90756	7.40716	968
chr8	119658299	119658469	L2-4_RORB_pvalue_1e-2_peak_1044592	41	.	2.77977	4.10729	1.31041	46
chr8	119659593	119659715	L2-4_RORB_pvalue_1e-2_peak_1044593	41	.	2.77977	4.10729	1.31041	60
chr8	119687081	119687463	L2-4_RORB_pvalue_1e-2_peak_1044609	74	.	5.35742	7.41268	3.82021	311
chr8	119706984	119707674	L2-4_RORB_pvalue_1e-2_peak_1044615	57	.	3.70268	5.78921	2.57317	450
chr8	119729386	119729525	L2-4_RORB_pvalue_1e-2_peak_1044625	41	.	2.77977	4.10729	1.31041	68
chr8	119750475	119750843	L2-4_RORB_pvalue_1e-2_peak_1044630	41	.	2.77977	4.10729	1.31041	66
chr8	119763260	119763530	L2-4_RORB_pvalue_1e-2_peak_1044636	41	.	2.77977	4.10729	1.31041	61
chr8	119780239	119780538	L2-4_RORB_pvalue_1e-2_peak_1044642	56	.	4.17676	5.67691	2.50232	228
chr8	119784095	119784168	L2-4_RORB_pvalue_1e-2_peak_1044643	42	.	3.32116	4.20906	1.38858	38
chr8	119786192	119786301	L2-4_RORB_pvalue_1e-2_peak_1044644	39	.	2.75837	3.97911	1.31041	53
chr8	119791433	119792048	L2-4_RORB_pvalue_1e-2_peak_1044645	79	.	5.23560	7.92549	4.21651	419
chr8	119805304	119805792	L2-4_RORB_pvalue_1e-2_peak_1044651	90	.	5.95643	9.06419	5.12269	318
chr8	119815071	119815505	L2-4_RORB_pvalue_1e-2_peak_1044653	100	.	6.22720	10.09315	5.94184	290
chr8	119820414	119820491	L2-4_RORB_pvalue_1e-2_peak_1044656	41	.	2.77977	4.10729	1.31041	37
chr8	119878466	119879200	L2-4_RORB_pvalue_1e-2_peak_1044691	47	.	3.49040	4.77340	1.82745	514
chr8	119884278	119885781	L2-4_RORB_pvalue_1e-2_peak_1044692	61	.	4.64396	6.17345	2.85753	1329
chr8	119916787	119917143	L2-4_RORB_pvalue_1e-2_peak_1044702	41	.	2.77977	4.10729	1.31041	59
chr8	119941632	119942297	L2-4_RORB_pvalue_1e-2_peak_1044713	41	.	2.77977	4.10729	1.31041	269
chr8	119963948	119964567	L2-4_RORB_pvalue_1e-2_peak_1044719	63	.	4.36300	6.31016	2.95990	51
chr8	119970991	119971782	L2-4_RORB_pvalue_1e-2_peak_1044722	52	.	3.60523	5.26053	2.19184	212
chr8	119999345	119999475	L2-4_RORB_pvalue_1e-2_peak_1044731	41	.	2.77977	4.10729	1.31041	64
chr8	120014039	120014124	L2-4_RORB_pvalue_1e-2_peak_1044737	39	.	2.75837	3.97911	1.31041	41
chr8	120017790	120018359	L2-4_RORB_pvalue_1e-2_peak_1044739	57	.	3.70268	5.78921	2.57317	514
chr8	120031280	120031893	L2-4_RORB_pvalue_1e-2_peak_1044744	41	.	2.77977	4.10729	1.31041	287
chr8	120037348	120037932	L2-4_RORB_pvalue_1e-2_peak_1044748	56	.	3.67782	5.64059	2.47703	211
chr8	120059292	120059787	L2-4_RORB_pvalue_1e-2_peak_1044760	39	.	2.75837	3.97911	1.31041	99
chr8	120082429	120083071	L2-4_RORB_pvalue_1e-2_peak_1044777	47	.	3.49040	4.77340	1.82745	480
chr8	120089076	120089155	L2-4_RORB_pvalue_1e-2_peak_1044781	38	.	2.73998	3.87719	1.31041	38
chr8	120094780	120095856	L2-4_RORB_pvalue_1e-2_peak_1044783	92	.	6.42169	9.28323	5.29603	652
chr8	120097695	120097813	L2-4_RORB_pvalue_1e-2_peak_1044784	42	.	3.58629	4.24258	1.41899	67
chr8	120115650	120115826	L2-4_RORB_pvalue_1e-2_peak_1044793	55	.	3.65330	5.50407	2.37759	45
chr8	120122534	120122677	L2-4_RORB_pvalue_1e-2_peak_1044797	41	.	2.77977	4.10729	1.31041	70
chr8	120134293	120134553	L2-4_RORB_pvalue_1e-2_peak_1044801	44	.	3.75328	4.41611	1.55418	39
chr8	120138284	120139563	L2-4_RORB_pvalue_1e-2_peak_1044804	52	.	4.26206	5.29078	2.22118	355
chr8	120193943	120194253	L2-4_RORB_pvalue_1e-2_peak_1044831	41	.	2.77977	4.10729	1.31041	38
chr8	120202196	120202327	L2-4_RORB_pvalue_1e-2_peak_1044834	46	.	3.44649	4.61288	1.70597	56
chr8	120205616	120205815	L2-4_RORB_pvalue_1e-2_peak_1044835	58	.	4.22833	5.83877	2.58760	66
chr8	120216498	120216745	L2-4_RORB_pvalue_1e-2_peak_1044839	48	.	4.01238	4.88040	1.91130	47
chr8	120219953	120220390	L2-4_RORB_pvalue_1e-2_peak_1044840	45	.	3.71506	4.55192	1.66005	113
chr8	120221898	120222319	L2-4_RORB_pvalue_1e-2_peak_1044841a	66	.	4.80677	6.64865	3.22917	61
chr8	120221898	120222319	L2-4_RORB_pvalue_1e-2_peak_1044841b	77	.	5.34370	7.74946	4.07971	223
chr8	120221898	120222319	L2-4_RORB_pvalue_1e-2_peak_1044841c	88	.	5.85023	8.84026	4.93785	312
chr8	120230787	120231038	L2-4_RORB_pvalue_1e-2_peak_1044843	40	.	3.51272	4.09787	1.31041	212
chr8	120231819	120232531	L2-4_RORB_pvalue_1e-2_peak_1044844	82	.	5.86081	8.24779	4.47150	324
chr8	120264765	120264845	L2-4_RORB_pvalue_1e-2_peak_1044858	54	.	4.10172	5.45601	2.34462	42
chr8	120266358	120266584	L2-4_RORB_pvalue_1e-2_peak_1044859	42	.	3.34141	4.26972	1.43768	127
chr8	120281115	120281208	L2-4_RORB_pvalue_1e-2_peak_1044868	40	.	2.77701	4.09011	1.31041	45
chr8	120315453	120315676	L2-4_RORB_pvalue_1e-2_peak_1044879	41	.	2.77977	4.10729	1.31041	62
chr8	120327850	120328118	L2-4_RORB_pvalue_1e-2_peak_1044882	103	.	6.68282	10.32403	6.12851	72
chr8	120338847	120338929	L2-4_RORB_pvalue_1e-2_peak_1044885	41	.	2.77977	4.10729	1.31041	40
chr8	120359164	120359557	L2-4_RORB_pvalue_1e-2_peak_1044898	52	.	3.60523	5.26053	2.19184	254
chr8	120388604	120389340	L2-4_RORB_pvalue_1e-2_peak_1044914	48	.	3.84823	4.80658	1.85529	137
chr8	120420800	120421089	L2-4_RORB_pvalue_1e-2_peak_1044930	38	.	2.73998	3.87719	1.31041	44
chr8	120428199	120428893	L2-4_RORB_pvalue_1e-2_peak_1044932	60	.	4.58342	6.07961	2.78574	381
chr8	120429149	120429327	L2-4_RORB_pvalue_1e-2_peak_1044933	70	.	5.09269	7.09979	3.57469	92
chr8	120437475	120438106	L2-4_RORB_pvalue_1e-2_peak_1044934	89	.	6.15716	8.91201	5.00118	584
chr8	120449505	120450012	L2-4_RORB_pvalue_1e-2_peak_1044937	53	.	3.62911	5.37785	2.28461	451
chr8	120459244	120459353	L2-4_RORB_pvalue_1e-2_peak_1044944	70	.	4.98173	7.07040	3.55102	44
chr8	120464293	120464675	L2-4_RORB_pvalue_1e-2_peak_1044945	48	.	3.51278	4.85998	1.89252	54
chr8	120499398	120499659	L2-4_RORB_pvalue_1e-2_peak_1044958	58	.	4.56651	5.81765	2.57736	164
chr8	120501705	120502222	L2-4_RORB_pvalue_1e-2_peak_1044959	54	.	4.33920	5.42121	2.31838	467
chr8	120508809	120509083	L2-4_RORB_pvalue_1e-2_peak_1044960	47	.	3.82673	4.75687	1.82231	206
chr8	120512811	120513125	L2-4_RORB_pvalue_1e-2_peak_1044961	71	.	5.01211	7.16245	3.62473	46
chr8	120571028	120571305	L2-4_RORB_pvalue_1e-2_peak_1044983	41	.	2.77977	4.10729	1.31041	51
chr8	120598534	120598851	L2-4_RORB_pvalue_1e-2_peak_1045001	41	.	2.77977	4.10729	1.31041	273
chr8	120612620	120612745	L2-4_RORB_pvalue_1e-2_peak_1045009	38	.	2.73998	3.87719	1.31041	61
chr8	120614861	120614981	L2-4_RORB_pvalue_1e-2_peak_1045011	40	.	2.77701	4.09011	1.31041	59
chr8	120627019	120627352	L2-4_RORB_pvalue_1e-2_peak_1045021	39	.	2.75837	3.97911	1.31041	58
chr8	120633441	120633905	L2-4_RORB_pvalue_1e-2_peak_1045027	53	.	3.62911	5.37785	2.28461	173
chr8	120642230	120642352	L2-4_RORB_pvalue_1e-2_peak_1045033	39	.	2.75837	3.97911	1.31041	60
chr8	120650794	120651419	L2-4_RORB_pvalue_1e-2_peak_1045038	134	.	8.47398	13.41658	8.62266	448
chr8	120664608	120664790	L2-4_RORB_pvalue_1e-2_peak_1045043	38	.	2.73998	3.87719	1.31041	86
chr8	120666906	120667035	L2-4_RORB_pvalue_1e-2_peak_1045046	40	.	2.77701	4.09011	1.31041	63
chr8	120672318	120672452	L2-4_RORB_pvalue_1e-2_peak_1045048	41	.	2.77977	4.10729	1.31041	66
chr8	120676654	120676756	L2-4_RORB_pvalue_1e-2_peak_1045050	41	.	2.77977	4.10729	1.31041	50
chr8	120685566	120685756	L2-4_RORB_pvalue_1e-2_peak_1045054	57	.	3.70268	5.78921	2.57317	138
chr8	120741400	120741915	L2-4_RORB_pvalue_1e-2_peak_1045093	39	.	2.75837	3.97911	1.31041	50
chr8	120781402	120781506	L2-4_RORB_pvalue_1e-2_peak_1045116	45	.	3.42495	4.53818	1.64670	62
chr8	120844834	120845597	L2-4_RORB_pvalue_1e-2_peak_1045157a	72	.	5.26910	7.21123	3.66788	56
chr8	120844834	120845597	L2-4_RORB_pvalue_1e-2_peak_1045157b	100	.	6.77456	10.03915	5.90109	343
chr8	120867737	120868711	L2-4_RORB_pvalue_1e-2_peak_1045170a	47	.	3.95179	4.76187	1.82621	73
chr8	120867737	120868711	L2-4_RORB_pvalue_1e-2_peak_1045170b	70	.	5.24384	7.04257	3.53692	444
chr8	120867737	120868711	L2-4_RORB_pvalue_1e-2_peak_1045170c	122	.	7.86576	12.24287	7.67979	536
chr8	120875476	120875549	L2-4_RORB_pvalue_1e-2_peak_1045172	46	.	3.44649	4.61288	1.70597	36
chr8	120885755	120886633	L2-4_RORB_pvalue_1e-2_peak_1045176a	127	.	7.61074	12.70346	8.05844	147
chr8	120885755	120886633	L2-4_RORB_pvalue_1e-2_peak_1045176b	103	.	6.62049	10.39129	6.18491	351
chr8	120885755	120886633	L2-4_RORB_pvalue_1e-2_peak_1045176c	92	.	6.11122	9.25881	5.27679	563
chr8	120885755	120886633	L2-4_RORB_pvalue_1e-2_peak_1045176d	70	.	5.09269	7.09979	3.57469	801
chr8	120924873	120924946	L2-4_RORB_pvalue_1e-2_peak_1045206	46	.	3.46831	4.69117	1.76656	69
chr8	120994577	120995788	L2-4_RORB_pvalue_1e-2_peak_1045250	50	.	3.55840	5.04815	2.03602	659
chr8	121034199	121034773	L2-4_RORB_pvalue_1e-2_peak_1045275	38	.	2.73998	3.87719	1.31041	509
chr8	121048092	121048811	L2-4_RORB_pvalue_1e-2_peak_1045283	39	.	2.75837	3.97911	1.31041	603
chr8	121060540	121060644	L2-4_RORB_pvalue_1e-2_peak_1045291	41	.	2.77977	4.10729	1.31041	51
chr8	121073073	121073396	L2-4_RORB_pvalue_1e-2_peak_1045297	76	.	5.16974	7.68256	4.02199	55
chr8	121097820	121097905	L2-4_RORB_pvalue_1e-2_peak_1045314	38	.	2.73998	3.87719	1.31041	41
chr8	121135881	121137450	L2-4_RORB_pvalue_1e-2_peak_1045329a	72	.	5.29163	7.22243	3.67572	44
chr8	121135881	121137450	L2-4_RORB_pvalue_1e-2_peak_1045329b	50	.	4.09812	5.01948	2.01869	353
chr8	121135881	121137450	L2-4_RORB_pvalue_1e-2_peak_1045329c	71	.	5.22436	7.11066	3.58475	779
chr8	121135881	121137450	L2-4_RORB_pvalue_1e-2_peak_1045329d	60	.	4.64387	6.01169	2.72971	1292
chr8	121166852	121167210	L2-4_RORB_pvalue_1e-2_peak_1045344	41	.	2.77977	4.10729	1.31041	42
chr8	121178459	121178812	L2-4_RORB_pvalue_1e-2_peak_1045355	38	.	2.73998	3.87719	1.31041	57
chr8	121194293	121194604	L2-4_RORB_pvalue_1e-2_peak_1045361	41	.	2.77977	4.10729	1.31041	59
chr8	121197252	121197597	L2-4_RORB_pvalue_1e-2_peak_1045364	40	.	2.77701	4.09011	1.31041	297
chr8	121223602	121223724	L2-4_RORB_pvalue_1e-2_peak_1045379	41	.	2.77977	4.10729	1.31041	60
chr8	121231659	121232036	L2-4_RORB_pvalue_1e-2_peak_1045382	42	.	3.32116	4.20906	1.38858	320
chr8	121243846	121244128	L2-4_RORB_pvalue_1e-2_peak_1045387	41	.	2.77977	4.10729	1.31041	62
chr8	121323061	121323195	L2-4_RORB_pvalue_1e-2_peak_1045434	41	.	2.77977	4.10729	1.31041	66
chr8	121347788	121348117	L2-4_RORB_pvalue_1e-2_peak_1045445	46	.	3.76364	4.61492	1.70597	197
chr8	121356820	121357480	L2-4_RORB_pvalue_1e-2_peak_1045448	92	.	6.40164	9.28307	5.29603	445
chr8	121378610	121378706	L2-4_RORB_pvalue_1e-2_peak_1045458	40	.	2.77701	4.09011	1.31041	47
chr8	121403947	121404544	L2-4_RORB_pvalue_1e-2_peak_1045471	50	.	3.95946	5.07586	2.05805	531
chr8	121445306	121445747	L2-4_RORB_pvalue_1e-2_peak_1045499	40	.	2.77701	4.09011	1.31041	356
chr8	121456921	121457727	L2-4_RORB_pvalue_1e-2_peak_1045504a	59	.	4.56656	5.99310	2.71661	303
chr8	121456921	121457727	L2-4_RORB_pvalue_1e-2_peak_1045504b	148	.	9.13311	14.84457	9.78956	513
chr8	121462894	121463001	L2-4_RORB_pvalue_1e-2_peak_1045505	57	.	3.70268	5.78921	2.57317	57
chr8	121509156	121509258	L2-4_RORB_pvalue_1e-2_peak_1045531	41	.	2.77977	4.10729	1.31041	50
chr8	121530976	121531113	L2-4_RORB_pvalue_1e-2_peak_1045541	41	.	2.77977	4.10729	1.31041	67
chr8	121576111	121576240	L2-4_RORB_pvalue_1e-2_peak_1045566	41	.	2.77977	4.10729	1.31041	63
chr8	121583699	121583978	L2-4_RORB_pvalue_1e-2_peak_1045575	38	.	2.73998	3.87719	1.31041	221
chr8	121600782	121600926	L2-4_RORB_pvalue_1e-2_peak_1045588	38	.	2.73998	3.87719	1.31041	71
chr8	121601256	121601697	L2-4_RORB_pvalue_1e-2_peak_1045589	38	.	2.73998	3.87719	1.31041	327
chr8	121637641	121638026	L2-4_RORB_pvalue_1e-2_peak_1045610	58	.	4.22833	5.83877	2.58760	201
chr8	121666464	121666991	L2-4_RORB_pvalue_1e-2_peak_1045617	41	.	2.77977	4.10729	1.31041	421
chr8	121686133	121686253	L2-4_RORB_pvalue_1e-2_peak_1045625	41	.	2.77977	4.10729	1.31041	59
chr8	121699322	121699404	L2-4_RORB_pvalue_1e-2_peak_1045632	41	.	2.77977	4.10729	1.31041	40
chr8	121704378	121704563	L2-4_RORB_pvalue_1e-2_peak_1045635	41	.	2.77977	4.10729	1.31041	40
chr8	121712850	121712963	L2-4_RORB_pvalue_1e-2_peak_1045643	39	.	2.75837	3.97911	1.31041	55
chr8	121726886	121727167	L2-4_RORB_pvalue_1e-2_peak_1045654	41	.	2.77977	4.10729	1.31041	242
chr8	121757324	121757628	L2-4_RORB_pvalue_1e-2_peak_1045678	41	.	2.77977	4.10729	1.31041	27
chr8	121774523	121774807	L2-4_RORB_pvalue_1e-2_peak_1045687	40	.	2.77701	4.09011	1.31041	48
chr8	121805179	121805516	L2-4_RORB_pvalue_1e-2_peak_1045701	39	.	2.75837	3.97911	1.31041	37
chr8	121821028	121821104	L2-4_RORB_pvalue_1e-2_peak_1045711	43	.	3.36191	4.33276	1.48629	30
chr8	121883169	121883308	L2-4_RORB_pvalue_1e-2_peak_1045752	41	.	2.77977	4.10729	1.31041	68
chr8	121923252	121923370	L2-4_RORB_pvalue_1e-2_peak_1045771	58	.	3.70636	5.81222	2.57317	69
chr8	121928566	121928783	L2-4_RORB_pvalue_1e-2_peak_1045775	41	.	2.77977	4.10729	1.31041	149
chr8	121934892	121934983	L2-4_RORB_pvalue_1e-2_peak_1045777	41	.	2.77977	4.10729	1.31041	44
chr8	121945944	121946273	L2-4_RORB_pvalue_1e-2_peak_1045787	39	.	2.75837	3.97911	1.31041	266
chr8	121950336	121950473	L2-4_RORB_pvalue_1e-2_peak_1045789	41	.	2.77977	4.10729	1.31041	67
chr8	121951432	121951510	L2-4_RORB_pvalue_1e-2_peak_1045790	41	.	2.77977	4.10729	1.31041	38
chr8	121962835	121963993	L2-4_RORB_pvalue_1e-2_peak_1045794	52	.	3.60523	5.26053	2.19184	845
chr8	121969046	121969137	L2-4_RORB_pvalue_1e-2_peak_1045797	41	.	2.77977	4.10729	1.31041	44
chr8	121974633	121974754	L2-4_RORB_pvalue_1e-2_peak_1045800	41	.	2.77977	4.10729	1.31041	59
chr8	122001112	122001812	L2-4_RORB_pvalue_1e-2_peak_1045813	52	.	3.60523	5.26053	2.19184	539
chr8	122031502	122031593	L2-4_RORB_pvalue_1e-2_peak_1045822	76	.	4.63295	7.61347	3.96903	44
chr8	122056533	122056648	L2-4_RORB_pvalue_1e-2_peak_1045832	41	.	2.77977	4.10729	1.31041	56
chr8	122101482	122102261	L2-4_RORB_pvalue_1e-2_peak_1045848	64	.	4.39097	6.41891	3.04822	421
chr8	122128164	122128256	L2-4_RORB_pvalue_1e-2_peak_1045857	41	.	2.77977	4.10729	1.31041	45
chr8	122141569	122142087	L2-4_RORB_pvalue_1e-2_peak_1045862	51	.	4.17246	5.17088	2.13018	475
chr8	122157083	122157317	L2-4_RORB_pvalue_1e-2_peak_1045867	49	.	3.53544	4.95138	1.96366	131
chr8	122167244	122167707	L2-4_RORB_pvalue_1e-2_peak_1045875	39	.	2.75837	3.97911	1.31041	261
chr8	122170723	122170952	L2-4_RORB_pvalue_1e-2_peak_1045878	40	.	2.77701	4.09011	1.31041	56
chr8	122184664	122185101	L2-4_RORB_pvalue_1e-2_peak_1045882	60	.	4.28119	6.01457	2.72971	239
chr8	122203696	122204157	L2-4_RORB_pvalue_1e-2_peak_1045890	41	.	2.77977	4.10729	1.31041	65
chr8	122219472	122219593	L2-4_RORB_pvalue_1e-2_peak_1045895	41	.	2.77977	4.10729	1.31041	59
chr8	122223554	122223676	L2-4_RORB_pvalue_1e-2_peak_1045898	41	.	2.77977	4.10729	1.31041	60
chr8	122240093	122240899	L2-4_RORB_pvalue_1e-2_peak_1045907	41	.	2.77977	4.10729	1.31041	737
chr8	122264322	122265428	L2-4_RORB_pvalue_1e-2_peak_1045916	61	.	4.64396	6.17345	2.85753	228
chr8	122273190	122273791	L2-4_RORB_pvalue_1e-2_peak_1045917	40	.	2.77701	4.09011	1.31041	351
chr8	122303454	122303897	L2-4_RORB_pvalue_1e-2_peak_1045929	39	.	2.75837	3.97911	1.31041	165
chr8	122310143	122310250	L2-4_RORB_pvalue_1e-2_peak_1045933	38	.	2.73998	3.87719	1.31041	52
chr8	122327491	122327645	L2-4_RORB_pvalue_1e-2_peak_1045951	41	.	2.77977	4.10729	1.31041	114
chr8	122351002	122351719	L2-4_RORB_pvalue_1e-2_peak_1045961	41	.	2.77977	4.10729	1.31041	531
chr8	122359684	122359789	L2-4_RORB_pvalue_1e-2_peak_1045964	41	.	2.77977	4.10729	1.31041	51
chr8	122381949	122382065	L2-4_RORB_pvalue_1e-2_peak_1045979	39	.	2.75837	3.97911	1.31041	57
chr8	122400845	122401028	L2-4_RORB_pvalue_1e-2_peak_1045994	39	.	2.75837	3.97911	1.31041	139
chr8	122411961	122412357	L2-4_RORB_pvalue_1e-2_peak_1046001	51	.	3.58166	5.15094	2.11269	296
chr8	122442675	122443227	L2-4_RORB_pvalue_1e-2_peak_1046014	48	.	3.86997	4.85757	1.89252	285
chr8	122443891	122444474	L2-4_RORB_pvalue_1e-2_peak_1046015	49	.	3.89196	4.90993	1.93528	411
chr8	122498783	122498868	L2-4_RORB_pvalue_1e-2_peak_1046048	41	.	2.77977	4.10729	1.31041	41
chr8	122503594	122503844	L2-4_RORB_pvalue_1e-2_peak_1046051	40	.	2.77701	4.09011	1.31041	67
chr8	122535761	122536246	L2-4_RORB_pvalue_1e-2_peak_1046070	58	.	3.70636	5.81222	2.57317	65
chr8	122555887	122555971	L2-4_RORB_pvalue_1e-2_peak_1046083	40	.	2.77701	4.09011	1.31041	41
chr8	122560180	122560453	L2-4_RORB_pvalue_1e-2_peak_1046086	41	.	2.77977	4.10729	1.31041	226
chr8	122580071	122580361	L2-4_RORB_pvalue_1e-2_peak_1046099	40	.	2.77701	4.09011	1.31041	250
chr8	122594831	122594965	L2-4_RORB_pvalue_1e-2_peak_1046111	38	.	2.73998	3.87719	1.31041	66
chr8	122606068	122606693	L2-4_RORB_pvalue_1e-2_peak_1046117	62	.	4.33539	6.20685	2.88067	356
chr8	122621960	122622412	L2-4_RORB_pvalue_1e-2_peak_1046128	39	.	2.75837	3.97911	1.31041	71
chr8	122630006	122630116	L2-4_RORB_pvalue_1e-2_peak_1046136	38	.	2.73998	3.87719	1.31041	54
chr8	122631899	122632078	L2-4_RORB_pvalue_1e-2_peak_1046137	38	.	2.73998	3.87719	1.31041	142
chr8	122651203	122651503	L2-4_RORB_pvalue_1e-2_peak_1046153	49	.	3.89196	4.90993	1.93528	228
chr8	122654614	122654853	L2-4_RORB_pvalue_1e-2_peak_1046155	50	.	3.93670	5.01899	2.01869	72
chr8	122685905	122686026	L2-4_RORB_pvalue_1e-2_peak_1046168	41	.	2.77977	4.10729	1.31041	59
chr8	122708201	122708702	L2-4_RORB_pvalue_1e-2_peak_1046176	39	.	2.75837	3.97911	1.31041	68
chr8	122736749	122737911	L2-4_RORB_pvalue_1e-2_peak_1046193	81	.	5.82963	8.18180	4.42412	1077
chr8	122780001	122780086	L2-4_RORB_pvalue_1e-2_peak_1046210	41	.	2.77977	4.10729	1.31041	41
chr8	122812674	122812801	L2-4_RORB_pvalue_1e-2_peak_1046224	41	.	2.77977	4.10729	1.31041	62
chr8	122823750	122823856	L2-4_RORB_pvalue_1e-2_peak_1046232	41	.	2.77977	4.10729	1.31041	52
chr8	122833861	122834202	L2-4_RORB_pvalue_1e-2_peak_1046234	39	.	3.24254	3.98716	1.31041	290
chr8	122834459	122835054	L2-4_RORB_pvalue_1e-2_peak_1046235	67	.	4.86381	6.73327	3.29448	524
chr8	122870263	122870351	L2-4_RORB_pvalue_1e-2_peak_1046255	38	.	2.73998	3.87719	1.31041	43
chr8	122876113	122876610	L2-4_RORB_pvalue_1e-2_peak_1046257	72	.	5.04286	7.25809	3.69829	220
chr8	122905890	122906190	L2-4_RORB_pvalue_1e-2_peak_1046266	41	.	2.77977	4.10729	1.31041	233
chr8	122928289	122928371	L2-4_RORB_pvalue_1e-2_peak_1046274	41	.	2.77977	4.10729	1.31041	40
chr8	122954292	122954414	L2-4_RORB_pvalue_1e-2_peak_1046286	41	.	2.77977	4.10729	1.31041	60
chr8	122972512	122973051	L2-4_RORB_pvalue_1e-2_peak_1046293	75	.	5.13743	7.56943	3.94584	423
chr8	122991311	122991393	L2-4_RORB_pvalue_1e-2_peak_1046300	41	.	2.77977	4.10729	1.31041	40
chr8	123063552	123063691	L2-4_RORB_pvalue_1e-2_peak_1046331	40	.	2.77701	4.09011	1.31041	68
chr8	123086204	123086520	L2-4_RORB_pvalue_1e-2_peak_1046343	41	.	2.77977	4.10729	1.31041	57
chr8	123091352	123091649	L2-4_RORB_pvalue_1e-2_peak_1046347	41	.	2.77977	4.10729	1.31041	51
chr8	123132228	123132411	L2-4_RORB_pvalue_1e-2_peak_1046372	41	.	2.77977	4.10729	1.31041	69
chr8	123191111	123191277	L2-4_RORB_pvalue_1e-2_peak_1046406	41	.	2.77977	4.10729	1.31041	117
chr8	123272921	123272994	L2-4_RORB_pvalue_1e-2_peak_1046447	42	.	3.34141	4.26972	1.43768	37
chr8	123296567	123296701	L2-4_RORB_pvalue_1e-2_peak_1046461	40	.	2.77701	4.09011	1.31041	66
chr8	123314226	123314808	L2-4_RORB_pvalue_1e-2_peak_1046469	41	.	2.77977	4.10729	1.31041	292
chr8	123350748	123351455	L2-4_RORB_pvalue_1e-2_peak_1046485	41	.	2.77977	4.10729	1.31041	49
chr8	123360904	123360994	L2-4_RORB_pvalue_1e-2_peak_1046489	41	.	2.77977	4.10729	1.31041	44
chr8	123364795	123364921	L2-4_RORB_pvalue_1e-2_peak_1046491	40	.	2.77701	4.09011	1.31041	62
chr8	123367744	123368242	L2-4_RORB_pvalue_1e-2_peak_1046493	41	.	2.77977	4.10729	1.31041	188
chr8	123392870	123392950	L2-4_RORB_pvalue_1e-2_peak_1046500	41	.	2.77977	4.10729	1.31041	39
chr8	123415249	123415583	L2-4_RORB_pvalue_1e-2_peak_1046511	41	.	2.77977	4.10729	1.31041	131
chr8	123425634	123425946	L2-4_RORB_pvalue_1e-2_peak_1046519	39	.	2.75837	3.97911	1.31041	62
chr8	123446696	123446808	L2-4_RORB_pvalue_1e-2_peak_1046531	41	.	2.77977	4.10729	1.31041	55
chr8	123472496	123472686	L2-4_RORB_pvalue_1e-2_peak_1046548	41	.	2.77977	4.10729	1.31041	46
chr8	123490805	123491160	L2-4_RORB_pvalue_1e-2_peak_1046558	41	.	2.77977	4.10729	1.31041	59
chr8	123512288	123512415	L2-4_RORB_pvalue_1e-2_peak_1046570	41	.	2.77977	4.10729	1.31041	62
chr8	123525272	123525670	L2-4_RORB_pvalue_1e-2_peak_1046579	93	.	6.03136	9.32317	5.32949	283
chr8	123561118	123561459	L2-4_RORB_pvalue_1e-2_peak_1046600	41	.	2.77977	4.10729	1.31041	278
chr8	123566427	123566512	L2-4_RORB_pvalue_1e-2_peak_1046602	41	.	2.77977	4.10729	1.31041	41
chr8	123574900	123575042	L2-4_RORB_pvalue_1e-2_peak_1046610	39	.	2.75837	3.97911	1.31041	70
chr8	123584494	123585069	L2-4_RORB_pvalue_1e-2_peak_1046617	86	.	5.40784	8.66157	4.79845	276
chr8	123598687	123598825	L2-4_RORB_pvalue_1e-2_peak_1046626	41	.	2.77977	4.10729	1.31041	68
chr8	123629578	123630220	L2-4_RORB_pvalue_1e-2_peak_1046643	38	.	2.73998	3.87719	1.31041	577
chr8	123651105	123651640	L2-4_RORB_pvalue_1e-2_peak_1046661	51	.	3.58166	5.15094	2.11269	213
chr8	123680729	123680814	L2-4_RORB_pvalue_1e-2_peak_1046676	41	.	2.77977	4.10729	1.31041	41
chr8	123685830	123686087	L2-4_RORB_pvalue_1e-2_peak_1046677	57	.	4.20239	5.75623	2.56884	156
chr8	123695473	123695985	L2-4_RORB_pvalue_1e-2_peak_1046679	47	.	3.49040	4.77340	1.82745	271
chr8	123709008	123709117	L2-4_RORB_pvalue_1e-2_peak_1046686	41	.	2.77977	4.10729	1.31041	53
chr8	123719827	123719953	L2-4_RORB_pvalue_1e-2_peak_1046692	58	.	3.70636	5.81222	2.57317	70
chr8	123727786	123727951	L2-4_RORB_pvalue_1e-2_peak_1046697	39	.	2.75837	3.97911	1.31041	51
chr8	123733963	123734502	L2-4_RORB_pvalue_1e-2_peak_1046703	67	.	4.47708	6.78418	3.33176	201
chr8	123739920	123740358	L2-4_RORB_pvalue_1e-2_peak_1046705	67	.	4.47708	6.78418	3.33176	58
chr8	123746095	123746334	L2-4_RORB_pvalue_1e-2_peak_1046708	41	.	2.77977	4.10729	1.31041	57
chr8	123755138	123755334	L2-4_RORB_pvalue_1e-2_peak_1046713	51	.	3.58166	5.15094	2.11269	59
chr8	123758095	123758215	L2-4_RORB_pvalue_1e-2_peak_1046715	51	.	3.58166	5.15094	2.11269	48
chr8	123764560	123764853	L2-4_RORB_pvalue_1e-2_peak_1046719	41	.	2.77977	4.10729	1.31041	64
chr8	123792353	123792951	L2-4_RORB_pvalue_1e-2_peak_1046734	40	.	3.47705	4.02948	1.31041	218
chr8	123794267	123794509	L2-4_RORB_pvalue_1e-2_peak_1046736	40	.	3.49479	4.06336	1.31041	183
chr8	123801020	123801770	L2-4_RORB_pvalue_1e-2_peak_1046738	96	.	6.44693	9.64370	5.57904	453
chr8	123830853	123831200	L2-4_RORB_pvalue_1e-2_peak_1046754	38	.	2.73998	3.87719	1.31041	305
chr8	123835677	123835783	L2-4_RORB_pvalue_1e-2_peak_1046759	39	.	2.75837	3.97911	1.31041	52
chr8	123844791	123845066	L2-4_RORB_pvalue_1e-2_peak_1046765	61	.	4.30812	6.10846	2.80304	101
chr8	123863871	123864166	L2-4_RORB_pvalue_1e-2_peak_1046772	51	.	3.98248	5.13441	2.10782	267
chr8	123864845	123864972	L2-4_RORB_pvalue_1e-2_peak_1046773	38	.	3.18598	3.83903	1.30299	99
chr8	123867783	123867978	L2-4_RORB_pvalue_1e-2_peak_1046774	67	.	4.86381	6.73327	3.29448	126
chr8	123878324	123878601	L2-4_RORB_pvalue_1e-2_peak_1046775	48	.	3.86997	4.85757	1.89252	210
chr8	123884788	123885683	L2-4_RORB_pvalue_1e-2_peak_1046779	104	.	7.02543	10.45915	6.24110	373
chr8	123897921	123898738	L2-4_RORB_pvalue_1e-2_peak_1046781	57	.	4.20239	5.75623	2.56884	639
chr8	123907511	123907821	L2-4_RORB_pvalue_1e-2_peak_1046784	58	.	3.70636	5.81222	2.57317	69
chr8	123934043	123934748	L2-4_RORB_pvalue_1e-2_peak_1046792a	81	.	5.82963	8.18180	4.42412	336
chr8	123934043	123934748	L2-4_RORB_pvalue_1e-2_peak_1046792b	95	.	6.55833	9.56699	5.52109	490
chr8	123941781	123941927	L2-4_RORB_pvalue_1e-2_peak_1046795	41	.	2.77977	4.10729	1.31041	76
chr8	123960706	123960791	L2-4_RORB_pvalue_1e-2_peak_1046804	41	.	2.77977	4.10729	1.31041	41
chr8	123970369	123970636	L2-4_RORB_pvalue_1e-2_peak_1046809	41	.	2.77977	4.10729	1.31041	203
chr8	123990653	123990781	L2-4_RORB_pvalue_1e-2_peak_1046824	41	.	2.77977	4.10729	1.31041	63
chr8	124006740	124006980	L2-4_RORB_pvalue_1e-2_peak_1046829	73	.	4.59728	7.39833	3.80986	73
chr8	124038158	124038395	L2-4_RORB_pvalue_1e-2_peak_1046854	50	.	3.55840	5.04815	2.03602	70
chr8	124053929	124054799	L2-4_RORB_pvalue_1e-2_peak_1046865a	119	.	7.68197	11.90756	7.40716	322
chr8	124053929	124054799	L2-4_RORB_pvalue_1e-2_peak_1046865b	80	.	5.76148	8.03057	4.30261	674
chr8	124070546	124070642	L2-4_RORB_pvalue_1e-2_peak_1046873	38	.	2.73998	3.87719	1.31041	47
chr8	124073153	124073236	L2-4_RORB_pvalue_1e-2_peak_1046876	42	.	3.32116	4.20906	1.38858	72
chr8	124077625	124078109	L2-4_RORB_pvalue_1e-2_peak_1046877	43	.	3.36191	4.33276	1.48629	68
chr8	124084691	124085407	L2-4_RORB_pvalue_1e-2_peak_1046878a	153	.	9.35579	15.39976	10.24940	147
chr8	124084691	124085407	L2-4_RORB_pvalue_1e-2_peak_1046878b	111	.	7.35098	11.14430	6.79443	257
chr8	124169098	124170403	L2-4_RORB_pvalue_1e-2_peak_1046910a	68	.	4.76872	6.84113	3.37773	413
chr8	124169098	124170403	L2-4_RORB_pvalue_1e-2_peak_1046910b	78	.	5.20224	7.80809	4.12104	489
chr8	124169098	124170403	L2-4_RORB_pvalue_1e-2_peak_1046910c	59	.	4.33520	5.91121	2.65255	628
chr8	124169098	124170403	L2-4_RORB_pvalue_1e-2_peak_1046910d	50	.	3.90168	5.02170	2.02082	818
chr8	124170840	124171140	L2-4_RORB_pvalue_1e-2_peak_1046911	41	.	3.45722	4.16007	1.35272	254
chr8	124172808	124172926	L2-4_RORB_pvalue_1e-2_peak_1046912	81	.	5.44341	8.19185	4.42998	51
chr8	124193981	124194481	L2-4_RORB_pvalue_1e-2_peak_1046921	41	.	2.77977	4.10729	1.31041	457
chr8	124239015	124239386	L2-4_RORB_pvalue_1e-2_peak_1046956	40	.	2.77701	4.09011	1.31041	324
chr8	124253031	124253828	L2-4_RORB_pvalue_1e-2_peak_1046963	73	.	5.32765	7.34391	3.77107	643
chr8	124262184	124262565	L2-4_RORB_pvalue_1e-2_peak_1046965	38	.	2.73998	3.87719	1.31041	321
chr8	124263340	124263700	L2-4_RORB_pvalue_1e-2_peak_1046966	38	.	2.73998	3.87719	1.31041	66
chr8	124272701	124272817	L2-4_RORB_pvalue_1e-2_peak_1046972	39	.	2.75837	3.97911	1.31041	57
chr8	124279342	124279668	L2-4_RORB_pvalue_1e-2_peak_1046977	65	.	4.41930	6.53368	3.13592	52
chr8	124286046	124287618	L2-4_RORB_pvalue_1e-2_peak_1046978	170	.	9.23002	17.05212	11.61550	950
chr8	124297541	124297627	L2-4_RORB_pvalue_1e-2_peak_1046981	43	.	3.36191	4.33276	1.48629	33
chr8	124301813	124301959	L2-4_RORB_pvalue_1e-2_peak_1046983	43	.	3.36191	4.33276	1.48629	32
chr8	124311316	124311397	L2-4_RORB_pvalue_1e-2_peak_1046987	41	.	2.77977	4.10729	1.31041	39
chr8	124331908	124331983	L2-4_RORB_pvalue_1e-2_peak_1046996	43	.	3.38266	4.39837	1.53826	33
chr8	124335742	124335922	L2-4_RORB_pvalue_1e-2_peak_1046997	43	.	3.36191	4.33276	1.48629	143
chr8	124369597	124369896	L2-4_RORB_pvalue_1e-2_peak_1047020	41	.	2.77977	4.10729	1.31041	241
chr8	124408143	124409152	L2-4_RORB_pvalue_1e-2_peak_1047037a	77	.	5.57897	7.71034	4.04144	155
chr8	124408143	124409152	L2-4_RORB_pvalue_1e-2_peak_1047037b	101	.	6.78803	10.12752	5.96875	562
chr8	124408143	124409152	L2-4_RORB_pvalue_1e-2_peak_1047037c	76	.	5.55384	7.66692	4.01338	673
chr8	124414233	124414729	L2-4_RORB_pvalue_1e-2_peak_1047038	52	.	3.60523	5.26053	2.19184	53
chr8	124421626	124421705	L2-4_RORB_pvalue_1e-2_peak_1047041	41	.	2.77977	4.10729	1.31041	38
chr8	124428392	124429462	L2-4_RORB_pvalue_1e-2_peak_1047043a	179	.	9.78524	17.96883	12.38410	375
chr8	124428392	124429462	L2-4_RORB_pvalue_1e-2_peak_1047043b	166	.	9.27023	16.66287	11.29905	471
chr8	124428392	124429462	L2-4_RORB_pvalue_1e-2_peak_1047043c	128	.	7.72519	12.89054	8.20490	605
chr8	124475305	124475378	L2-4_RORB_pvalue_1e-2_peak_1047071	46	.	3.44649	4.61288	1.70597	29
chr8	124498591	124499067	L2-4_RORB_pvalue_1e-2_peak_1047087	66	.	4.44800	6.65517	3.22917	199
chr8	124510769	124510842	L2-4_RORB_pvalue_1e-2_peak_1047094	43	.	3.38266	4.39837	1.53826	33
chr8	124552364	124552781	L2-4_RORB_pvalue_1e-2_peak_1047109	42	.	3.51262	4.24408	1.42043	184
chr8	124553249	124554153	L2-4_RORB_pvalue_1e-2_peak_1047110a	42	.	3.52392	4.26121	1.43697	72
chr8	124553249	124554153	L2-4_RORB_pvalue_1e-2_peak_1047110b	169	.	8.86682	16.92770	11.51710	247
chr8	124585013	124585388	L2-4_RORB_pvalue_1e-2_peak_1047128	41	.	2.77977	4.10729	1.31041	63
chr8	124602670	124603607	L2-4_RORB_pvalue_1e-2_peak_1047136	62	.	4.67035	6.23671	2.90488	657
chr8	124635111	124635191	L2-4_RORB_pvalue_1e-2_peak_1047154	40	.	3.28138	4.09424	1.31041	36
chr8	124637003	124637382	L2-4_RORB_pvalue_1e-2_peak_1047155	70	.	4.98173	7.07040	3.55102	72
chr8	124644909	124645316	L2-4_RORB_pvalue_1e-2_peak_1047156	58	.	4.49169	5.82547	2.58161	359
chr8	124649971	124650164	L2-4_RORB_pvalue_1e-2_peak_1047158	70	.	5.18365	7.02331	3.51969	124
chr8	124656165	124656664	L2-4_RORB_pvalue_1e-2_peak_1047159	117	.	7.42758	11.71094	7.24912	319
chr8	124666005	124667174	L2-4_RORB_pvalue_1e-2_peak_1047160a	102	.	6.84974	10.23548	6.05948	77
chr8	124666005	124667174	L2-4_RORB_pvalue_1e-2_peak_1047160b	65	.	4.98163	6.57940	3.17224	329
chr8	124680971	124681626	L2-4_RORB_pvalue_1e-2_peak_1047164	75	.	5.47979	7.53985	3.92633	464
chr8	124683449	124683528	L2-4_RORB_pvalue_1e-2_peak_1047165	39	.	3.43918	3.90106	1.31041	38
chr8	124685563	124685657	L2-4_RORB_pvalue_1e-2_peak_1047166	46	.	3.89820	4.69782	1.77182	46
chr8	124687368	124687441	L2-4_RORB_pvalue_1e-2_peak_1047167	39	.	3.45949	3.99620	1.31041	26
chr8	124694400	124695547	L2-4_RORB_pvalue_1e-2_peak_1047169	42	.	3.60516	4.28055	1.44571	220
chr8	124697301	124697683	L2-4_RORB_pvalue_1e-2_peak_1047170	39	.	3.44210	3.96350	1.31041	130
chr8	124697973	124698078	L2-4_RORB_pvalue_1e-2_peak_1047171	72	.	5.37237	7.27863	3.71312	46
chr8	124706136	124706249	L2-4_RORB_pvalue_1e-2_peak_1047173	101	.	6.81199	10.12414	5.96645	60
chr8	124717711	124718908	L2-4_RORB_pvalue_1e-2_peak_1047177	51	.	4.00577	5.19473	2.14895	65
chr8	124730022	124730111	L2-4_RORB_pvalue_1e-2_peak_1047179	52	.	4.23699	5.29645	2.22487	42
chr8	124730331	124731578	L2-4_RORB_pvalue_1e-2_peak_1047180	52	.	4.23699	5.29645	2.22487	862
chr8	124745604	124746510	L2-4_RORB_pvalue_1e-2_peak_1047182	50	.	3.55840	5.04815	2.03602	672
chr8	124758200	124758433	L2-4_RORB_pvalue_1e-2_peak_1047189	40	.	2.77701	4.09011	1.31041	191
chr8	124780104	124780873	L2-4_RORB_pvalue_1e-2_peak_1047199a	69	.	5.16963	6.90914	3.43148	289
chr8	124780104	124780873	L2-4_RORB_pvalue_1e-2_peak_1047199b	107	.	7.14193	10.75773	6.48206	523
chr8	124791565	124791729	L2-4_RORB_pvalue_1e-2_peak_1047204	41	.	2.77977	4.10729	1.31041	120
chr8	124806379	124806941	L2-4_RORB_pvalue_1e-2_peak_1047212	41	.	2.77977	4.10729	1.31041	68
chr8	124866456	124867201	L2-4_RORB_pvalue_1e-2_peak_1047250	49	.	3.53544	4.95138	1.96366	579
chr8	124887864	124888261	L2-4_RORB_pvalue_1e-2_peak_1047258	67	.	4.47708	6.78418	3.33176	303
chr8	124928467	124928997	L2-4_RORB_pvalue_1e-2_peak_1047274	56	.	3.67782	5.64059	2.47703	219
chr8	124936789	124937209	L2-4_RORB_pvalue_1e-2_peak_1047280	72	.	4.56663	7.22716	3.67572	353
chr8	124959675	124959799	L2-4_RORB_pvalue_1e-2_peak_1047292	41	.	2.77977	4.10729	1.31041	61
chr8	124970881	124971535	L2-4_RORB_pvalue_1e-2_peak_1047301	57	.	3.70268	5.78921	2.57317	55
chr8	124976824	124976925	L2-4_RORB_pvalue_1e-2_peak_1047302	41	.	2.77977	4.10729	1.31041	49
chr8	125049401	125049815	L2-4_RORB_pvalue_1e-2_peak_1047323	51	.	3.58166	5.15094	2.11269	259
chr8	125065749	125066469	L2-4_RORB_pvalue_1e-2_peak_1047335	78	.	5.20246	7.80107	4.11413	43
chr8	125083274	125083551	L2-4_RORB_pvalue_1e-2_peak_1047341	41	.	2.77977	4.10729	1.31041	66
chr8	125111549	125111972	L2-4_RORB_pvalue_1e-2_peak_1047355	41	.	2.77977	4.10729	1.31041	358
chr8	125133686	125133960	L2-4_RORB_pvalue_1e-2_peak_1047360	62	.	4.33539	6.20685	2.88067	245
chr8	125134850	125134958	L2-4_RORB_pvalue_1e-2_peak_1047361	61	.	4.30812	6.10846	2.80304	54
chr8	125159383	125160476	L2-4_RORB_pvalue_1e-2_peak_1047367a	194	.	11.24069	19.46555	13.64281	688
chr8	125159383	125160476	L2-4_RORB_pvalue_1e-2_peak_1047367b	118	.	7.72797	11.87522	7.38060	1036
chr8	125176018	125176440	L2-4_RORB_pvalue_1e-2_peak_1047373	51	.	4.00577	5.19473	2.14895	363
chr8	125178531	125178728	L2-4_RORB_pvalue_1e-2_peak_1047374	54	.	4.10172	5.45601	2.34462	185
chr8	125202848	125203066	L2-4_RORB_pvalue_1e-2_peak_1047386	41	.	2.77977	4.10729	1.31041	175
chr8	125211335	125212314	L2-4_RORB_pvalue_1e-2_peak_1047389a	110	.	7.27995	11.01162	6.68847	567
chr8	125211335	125212314	L2-4_RORB_pvalue_1e-2_peak_1047389b	71	.	5.29451	7.13485	3.60731	792
chr8	125219685	125220809	L2-4_RORB_pvalue_1e-2_peak_1047390	70	.	5.18365	7.02331	3.51969	801
chr8	125222078	125222287	L2-4_RORB_pvalue_1e-2_peak_1047391	44	.	3.68270	4.44048	1.57572	44
chr8	125240741	125240856	L2-4_RORB_pvalue_1e-2_peak_1047405	50	.	3.55840	5.04815	2.03602	48
chr8	125264687	125264827	L2-4_RORB_pvalue_1e-2_peak_1047416	41	.	2.77977	4.10729	1.31041	69
chr8	125270537	125270626	L2-4_RORB_pvalue_1e-2_peak_1047421	41	.	2.77977	4.10729	1.31041	43
chr8	125278063	125278245	L2-4_RORB_pvalue_1e-2_peak_1047424	41	.	2.77977	4.10729	1.31041	51
chr8	125283779	125284388	L2-4_RORB_pvalue_1e-2_peak_1047426	40	.	3.26184	4.03980	1.31041	61
chr8	125295370	125295678	L2-4_RORB_pvalue_1e-2_peak_1047428	43	.	3.36191	4.33276	1.48629	266
chr8	125298088	125298436	L2-4_RORB_pvalue_1e-2_peak_1047429	45	.	3.42495	4.53818	1.64670	37
chr8	125322374	125322474	L2-4_RORB_pvalue_1e-2_peak_1047442	39	.	2.75837	3.97911	1.31041	49
chr8	125346009	125346308	L2-4_RORB_pvalue_1e-2_peak_1047450	41	.	2.77977	4.10729	1.31041	67
chr8	125356784	125356913	L2-4_RORB_pvalue_1e-2_peak_1047456	53	.	3.62911	5.37785	2.28461	68
chr8	125370908	125371155	L2-4_RORB_pvalue_1e-2_peak_1047470	41	.	2.77977	4.10729	1.31041	46
chr8	125383737	125383845	L2-4_RORB_pvalue_1e-2_peak_1047474	42	.	3.61869	4.26136	1.43699	51
chr8	125384202	125385508	L2-4_RORB_pvalue_1e-2_peak_1047475a	130	.	7.81331	13.03494	8.32592	544
chr8	125384202	125385508	L2-4_RORB_pvalue_1e-2_peak_1047475b	94	.	6.25065	9.48379	5.45846	740
chr8	125384202	125385508	L2-4_RORB_pvalue_1e-2_peak_1047475c	118	.	7.29243	11.82080	7.33879	924
chr8	125421652	125421788	L2-4_RORB_pvalue_1e-2_peak_1047484	41	.	2.77977	4.10729	1.31041	67
chr8	125437675	125438624	L2-4_RORB_pvalue_1e-2_peak_1047491a	90	.	6.29063	9.02020	5.08986	152
chr8	125437675	125438624	L2-4_RORB_pvalue_1e-2_peak_1047491b	52	.	4.19375	5.21198	2.16354	328
chr8	125437675	125438624	L2-4_RORB_pvalue_1e-2_peak_1047491c	91	.	6.35548	9.14931	5.19297	758
chr8	125450235	125450419	L2-4_RORB_pvalue_1e-2_peak_1047494	39	.	2.75837	3.97911	1.31041	135
chr8	125451225	125451303	L2-4_RORB_pvalue_1e-2_peak_1047495	39	.	2.75837	3.97911	1.31041	38
chr8	125462499	125463554	L2-4_RORB_pvalue_1e-2_peak_1047501	64	.	4.91780	6.47559	3.09475	126
chr8	125470040	125470181	L2-4_RORB_pvalue_1e-2_peak_1047503	58	.	3.70636	5.81222	2.57317	70
chr8	125477001	125477290	L2-4_RORB_pvalue_1e-2_peak_1047506	44	.	3.40368	4.46677	1.59284	248
chr8	125486474	125487848	L2-4_RORB_pvalue_1e-2_peak_1047508a	102	.	6.73741	10.28030	6.09767	119
chr8	125486474	125487848	L2-4_RORB_pvalue_1e-2_peak_1047508b	48	.	3.96264	4.80051	1.85276	379
chr8	125486474	125487848	L2-4_RORB_pvalue_1e-2_peak_1047508c	128	.	7.92528	12.86742	8.18293	590
chr8	125486474	125487848	L2-4_RORB_pvalue_1e-2_peak_1047508d	57	.	4.51009	5.79388	2.57317	801
chr8	125493811	125494069	L2-4_RORB_pvalue_1e-2_peak_1047510	43	.	3.38266	4.39837	1.53826	194
chr8	125503261	125503487	L2-4_RORB_pvalue_1e-2_peak_1047514	49	.	3.53544	4.95138	1.96366	43
chr8	125504505	125504595	L2-4_RORB_pvalue_1e-2_peak_1047516	38	.	2.73998	3.87719	1.31041	44
chr8	125519002	125519101	L2-4_RORB_pvalue_1e-2_peak_1047524	40	.	2.77701	4.09011	1.31041	48
chr8	125530265	125530384	L2-4_RORB_pvalue_1e-2_peak_1047532	41	.	2.77977	4.10729	1.31041	58
chr8	125550376	125551709	L2-4_RORB_pvalue_1e-2_peak_1047540a	53	.	4.25894	5.33988	2.25956	397
chr8	125550376	125551709	L2-4_RORB_pvalue_1e-2_peak_1047540b	65	.	4.96877	6.57675	3.17224	993
chr8	125560185	125560789	L2-4_RORB_pvalue_1e-2_peak_1047541	114	.	7.33915	11.45596	7.04015	307
chr8	125568390	125568524	L2-4_RORB_pvalue_1e-2_peak_1047546	53	.	3.62911	5.37785	2.28461	68
chr8	125576790	125576886	L2-4_RORB_pvalue_1e-2_peak_1047555	38	.	2.73998	3.87719	1.31041	47
chr8	125591766	125592154	L2-4_RORB_pvalue_1e-2_peak_1047562	41	.	2.77977	4.10729	1.31041	322
chr8	125602893	125603134	L2-4_RORB_pvalue_1e-2_peak_1047566	85	.	5.77701	8.50271	4.67068	57
chr8	125605169	125605434	L2-4_RORB_pvalue_1e-2_peak_1047567	41	.	3.30115	4.15062	1.34349	39
chr8	125611289	125611521	L2-4_RORB_pvalue_1e-2_peak_1047569	38	.	2.73998	3.87719	1.31041	61
chr8	125616806	125617572	L2-4_RORB_pvalue_1e-2_peak_1047570	53	.	4.05318	5.32112	2.24363	465
chr8	125622648	125622836	L2-4_RORB_pvalue_1e-2_peak_1047571	90	.	5.95643	9.06419	5.12269	55
chr8	125628519	125628896	L2-4_RORB_pvalue_1e-2_peak_1047573	38	.	2.73998	3.87719	1.31041	326
chr8	125643819	125644436	L2-4_RORB_pvalue_1e-2_peak_1047587	48	.	3.51278	4.85998	1.89252	259
chr8	125661700	125661809	L2-4_RORB_pvalue_1e-2_peak_1047600	41	.	2.77977	4.10729	1.31041	53
chr8	125662456	125662690	L2-4_RORB_pvalue_1e-2_peak_1047601	41	.	2.77977	4.10729	1.31041	177
chr8	125675655	125675796	L2-4_RORB_pvalue_1e-2_peak_1047610	41	.	2.77977	4.10729	1.31041	69
chr8	125685625	125685973	L2-4_RORB_pvalue_1e-2_peak_1047614	73	.	5.07400	7.35758	3.77856	266
chr8	125700286	125700360	L2-4_RORB_pvalue_1e-2_peak_1047619	58	.	4.22833	5.83877	2.58760	48
chr8	125702231	125702304	L2-4_RORB_pvalue_1e-2_peak_1047620	45	.	3.42495	4.53818	1.64670	35
chr8	125711530	125712363	L2-4_RORB_pvalue_1e-2_peak_1047626	52	.	3.60523	5.26053	2.19184	452
chr8	125738930	125739331	L2-4_RORB_pvalue_1e-2_peak_1047635	41	.	3.60512	4.16891	1.35901	354
chr8	125739873	125741291	L2-4_RORB_pvalue_1e-2_peak_1047636a	41	.	3.62100	4.19502	1.38427	293
chr8	125739873	125741291	L2-4_RORB_pvalue_1e-2_peak_1047636b	63	.	4.82800	6.31767	2.96670	431
chr8	125739873	125741291	L2-4_RORB_pvalue_1e-2_peak_1047636c	74	.	5.40768	7.41733	3.82343	1057
chr8	125757515	125757600	L2-4_RORB_pvalue_1e-2_peak_1047643	41	.	2.77977	4.10729	1.31041	41
chr8	125812662	125812767	L2-4_RORB_pvalue_1e-2_peak_1047668	40	.	2.77701	4.09011	1.31041	51
chr8	125846749	125846822	L2-4_RORB_pvalue_1e-2_peak_1047688	42	.	3.34141	4.26972	1.43768	35
chr8	125851178	125851640	L2-4_RORB_pvalue_1e-2_peak_1047689	68	.	4.89277	6.81329	3.35213	275
chr8	125859332	125859561	L2-4_RORB_pvalue_1e-2_peak_1047692	57	.	3.70268	5.78921	2.57317	67
chr8	125902522	125902926	L2-4_RORB_pvalue_1e-2_peak_1047714	53	.	3.62911	5.37785	2.28461	318
chr8	125926916	125927055	L2-4_RORB_pvalue_1e-2_peak_1047724	41	.	2.77977	4.10729	1.31041	63
chr8	125935707	125936533	L2-4_RORB_pvalue_1e-2_peak_1047727	55	.	3.65330	5.50407	2.37759	387
chr8	125936978	125937073	L2-4_RORB_pvalue_1e-2_peak_1047728	55	.	3.65330	5.50407	2.37759	48
chr8	125966124	125966315	L2-4_RORB_pvalue_1e-2_peak_1047735	58	.	3.70636	5.81222	2.57317	64
chr8	125994310	125994399	L2-4_RORB_pvalue_1e-2_peak_1047748	41	.	2.77977	4.10729	1.31041	43
chr8	126009921	126011192	L2-4_RORB_pvalue_1e-2_peak_1047752a	58	.	4.52873	5.82402	2.58161	653
chr8	126009921	126011192	L2-4_RORB_pvalue_1e-2_peak_1047752b	91	.	6.22700	9.17590	5.21458	798
chr8	126096057	126096142	L2-4_RORB_pvalue_1e-2_peak_1047806	41	.	2.77977	4.10729	1.31041	41
chr8	126103280	126104189	L2-4_RORB_pvalue_1e-2_peak_1047807	68	.	4.92207	6.89603	3.42286	290
chr8	126129071	126129271	L2-4_RORB_pvalue_1e-2_peak_1047822	48	.	3.51278	4.85998	1.89252	56
chr8	126130451	126130997	L2-4_RORB_pvalue_1e-2_peak_1047825	49	.	3.53544	4.95138	1.96366	345
chr8	126180729	126180841	L2-4_RORB_pvalue_1e-2_peak_1047856	41	.	2.77977	4.10729	1.31041	55
chr8	126192831	126193226	L2-4_RORB_pvalue_1e-2_peak_1047861	41	.	2.77977	4.10729	1.31041	336
chr8	126203804	126203939	L2-4_RORB_pvalue_1e-2_peak_1047864	58	.	4.22833	5.83877	2.58760	52
chr8	126231607	126231836	L2-4_RORB_pvalue_1e-2_peak_1047874	59	.	4.25459	5.92478	2.65802	182
chr8	126232253	126232326	L2-4_RORB_pvalue_1e-2_peak_1047875	44	.	3.40368	4.46677	1.59284	35
chr8	126237476	126237581	L2-4_RORB_pvalue_1e-2_peak_1047876	40	.	2.77701	4.09011	1.31041	51
chr8	126243702	126243993	L2-4_RORB_pvalue_1e-2_peak_1047881	41	.	2.77977	4.10729	1.31041	60
chr8	126275925	126276370	L2-4_RORB_pvalue_1e-2_peak_1047900	39	.	2.75837	3.97911	1.31041	251
chr8	126280831	126280914	L2-4_RORB_pvalue_1e-2_peak_1047902	39	.	2.75837	3.97911	1.31041	40
chr8	126286220	126286376	L2-4_RORB_pvalue_1e-2_peak_1047908	57	.	3.70268	5.78921	2.57317	70
chr8	126296659	126297005	L2-4_RORB_pvalue_1e-2_peak_1047912	43	.	3.36191	4.33276	1.48629	59
chr8	126319127	126320109	L2-4_RORB_pvalue_1e-2_peak_1047921	63	.	4.36300	6.31016	2.95990	708
chr8	126346232	126346644	L2-4_RORB_pvalue_1e-2_peak_1047935	90	.	6.22713	9.08015	5.13303	282
chr8	126351447	126352063	L2-4_RORB_pvalue_1e-2_peak_1047936	55	.	4.34909	5.52219	2.39125	311
chr8	126354491	126354690	L2-4_RORB_pvalue_1e-2_peak_1047938	45	.	3.72273	4.52573	1.64427	59
chr8	126395923	126396187	L2-4_RORB_pvalue_1e-2_peak_1047958	60	.	4.70083	6.06186	2.76909	191
chr8	126400708	126401663	L2-4_RORB_pvalue_1e-2_peak_1047959	73	.	5.38406	7.37745	3.79644	54
chr8	126416265	126416338	L2-4_RORB_pvalue_1e-2_peak_1047964	43	.	3.38266	4.39837	1.53826	37
chr8	126441869	126443263	L2-4_RORB_pvalue_1e-2_peak_1047974a	49	.	3.87714	4.98391	1.98978	257
chr8	126441869	126443263	L2-4_RORB_pvalue_1e-2_peak_1047974b	67	.	4.73872	6.79380	3.33894	447
chr8	126452463	126452798	L2-4_RORB_pvalue_1e-2_peak_1047976	58	.	3.70636	5.81222	2.57317	289
chr8	126511414	126511639	L2-4_RORB_pvalue_1e-2_peak_1048003	73	.	4.59728	7.39833	3.80986	72
chr8	126522538	126522658	L2-4_RORB_pvalue_1e-2_peak_1048009	39	.	3.42489	3.93137	1.31041	71
chr8	126525086	126525694	L2-4_RORB_pvalue_1e-2_peak_1048010	75	.	5.50737	7.53408	3.92139	456
chr8	126537644	126537750	L2-4_RORB_pvalue_1e-2_peak_1048018	41	.	2.77977	4.10729	1.31041	52
chr8	126542814	126544149	L2-4_RORB_pvalue_1e-2_peak_1048022	50	.	3.55840	5.04815	2.03602	284
chr8	126556106	126556916	L2-4_RORB_pvalue_1e-2_peak_1048026a	70	.	5.18365	7.02331	3.51969	279
chr8	126556106	126556916	L2-4_RORB_pvalue_1e-2_peak_1048026b	57	.	4.44313	5.71997	2.54100	477
chr8	126556106	126556916	L2-4_RORB_pvalue_1e-2_peak_1048026c	70	.	5.18365	7.02331	3.51969	682
chr8	126568355	126569845	L2-4_RORB_pvalue_1e-2_peak_1048029	52	.	3.60523	5.26053	2.19184	456
chr8	126582043	126582549	L2-4_RORB_pvalue_1e-2_peak_1048035	53	.	3.62911	5.37785	2.28461	417
chr8	126602021	126602107	L2-4_RORB_pvalue_1e-2_peak_1048041	41	.	2.77977	4.10729	1.31041	42
chr8	126606302	126606821	L2-4_RORB_pvalue_1e-2_peak_1048043	41	.	2.77977	4.10729	1.31041	222
chr8	126624207	126624715	L2-4_RORB_pvalue_1e-2_peak_1048050	72	.	5.04286	7.25809	3.69829	296
chr8	126676251	126677126	L2-4_RORB_pvalue_1e-2_peak_1048069	74	.	5.35742	7.41268	3.82021	513
chr8	126739788	126739891	L2-4_RORB_pvalue_1e-2_peak_1048095	40	.	2.77701	4.09011	1.31041	50
chr8	126741371	126741818	L2-4_RORB_pvalue_1e-2_peak_1048097	39	.	2.75837	3.97911	1.31041	409
chr8	126757524	126757799	L2-4_RORB_pvalue_1e-2_peak_1048104	84	.	5.37249	8.49611	4.66935	161
chr8	126819134	126819685	L2-4_RORB_pvalue_1e-2_peak_1048130	92	.	6.29872	9.25743	5.27610	480
chr8	126836516	126837073	L2-4_RORB_pvalue_1e-2_peak_1048143	49	.	3.53544	4.95138	1.96366	505
chr8	126888819	126888904	L2-4_RORB_pvalue_1e-2_peak_1048167	41	.	2.77977	4.10729	1.31041	41
chr8	126890736	126890842	L2-4_RORB_pvalue_1e-2_peak_1048170	41	.	2.77977	4.10729	1.31041	52
chr8	126942829	126943033	L2-4_RORB_pvalue_1e-2_peak_1048191	41	.	2.77977	4.10729	1.31041	164
chr8	126995028	126995169	L2-4_RORB_pvalue_1e-2_peak_1048216	41	.	2.77977	4.10729	1.31041	69
chr8	127007894	127007971	L2-4_RORB_pvalue_1e-2_peak_1048224	41	.	2.77977	4.10729	1.31041	37
chr8	127029744	127029849	L2-4_RORB_pvalue_1e-2_peak_1048232	39	.	3.22347	3.93622	1.31041	56
chr8	127030073	127030171	L2-4_RORB_pvalue_1e-2_peak_1048233	52	.	4.02933	5.25693	2.19184	46
chr8	127033576	127033908	L2-4_RORB_pvalue_1e-2_peak_1048234	81	.	5.64107	8.12096	4.37066	52
chr8	127078728	127078846	L2-4_RORB_pvalue_1e-2_peak_1048250	58	.	3.70636	5.81222	2.57317	66
chr8	127079315	127079496	L2-4_RORB_pvalue_1e-2_peak_1048251	41	.	2.77977	4.10729	1.31041	69
chr8	127101106	127101807	L2-4_RORB_pvalue_1e-2_peak_1048261a	55	.	4.37222	5.57009	2.43030	308
chr8	127101106	127101807	L2-4_RORB_pvalue_1e-2_peak_1048261b	83	.	5.89232	8.31518	4.52495	540
chr8	127117581	127117834	L2-4_RORB_pvalue_1e-2_peak_1048267	41	.	2.77977	4.10729	1.31041	199
chr8	127143985	127144058	L2-4_RORB_pvalue_1e-2_peak_1048278	43	.	3.36191	4.33276	1.48629	50
chr8	127144751	127145415	L2-4_RORB_pvalue_1e-2_peak_1048279	56	.	4.15144	5.60057	2.45329	301
chr8	127155496	127155769	L2-4_RORB_pvalue_1e-2_peak_1048283	41	.	2.77977	4.10729	1.31041	214
chr8	127190260	127191110	L2-4_RORB_pvalue_1e-2_peak_1048302	74	.	5.10551	7.46124	3.85794	282
chr8	127239379	127239511	L2-4_RORB_pvalue_1e-2_peak_1048316	41	.	2.77977	4.10729	1.31041	65
chr8	127256350	127256423	L2-4_RORB_pvalue_1e-2_peak_1048324	40	.	3.26184	4.03980	1.31041	43
chr8	127256766	127257187	L2-4_RORB_pvalue_1e-2_peak_1048325	68	.	4.89277	6.81329	3.35213	256
chr8	127287522	127287621	L2-4_RORB_pvalue_1e-2_peak_1048334	41	.	2.77977	4.10729	1.31041	48
chr8	127313385	127313503	L2-4_RORB_pvalue_1e-2_peak_1048345	41	.	2.77977	4.10729	1.31041	58
chr8	127344339	127344635	L2-4_RORB_pvalue_1e-2_peak_1048359	41	.	2.77977	4.10729	1.31041	67
chr8	127389061	127389333	L2-4_RORB_pvalue_1e-2_peak_1048374	51	.	3.98248	5.13441	2.10782	160
chr8	127389583	127389776	L2-4_RORB_pvalue_1e-2_peak_1048375	100	.	6.77456	10.03915	5.90109	55
chr8	127394518	127394749	L2-4_RORB_pvalue_1e-2_peak_1048376	85	.	5.77701	8.50271	4.67068	143
chr8	127406346	127406439	L2-4_RORB_pvalue_1e-2_peak_1048379	52	.	4.02933	5.25693	2.19184	43
chr8	127406976	127407482	L2-4_RORB_pvalue_1e-2_peak_1048380	95	.	6.40923	9.54279	5.50186	454
chr8	127436287	127436566	L2-4_RORB_pvalue_1e-2_peak_1048399	49	.	3.53544	4.95138	1.96366	220
chr8	127464347	127464677	L2-4_RORB_pvalue_1e-2_peak_1048410	52	.	4.02933	5.25693	2.19184	200
chr8	127491193	127491267	L2-4_RORB_pvalue_1e-2_peak_1048423	41	.	2.77977	4.10729	1.31041	36
chr8	127509922	127510193	L2-4_RORB_pvalue_1e-2_peak_1048432	41	.	2.77977	4.10729	1.31041	198
chr8	127516647	127516739	L2-4_RORB_pvalue_1e-2_peak_1048436	39	.	2.75837	3.97911	1.31041	45
chr8	127524236	127524316	L2-4_RORB_pvalue_1e-2_peak_1048445	41	.	2.77977	4.10729	1.31041	39
chr8	127559291	127559559	L2-4_RORB_pvalue_1e-2_peak_1048467	38	.	2.73998	3.87719	1.31041	41
chr8	127568678	127569178	L2-4_RORB_pvalue_1e-2_peak_1048474	113	.	7.21021	11.35617	6.96002	150
chr8	127570453	127570949	L2-4_RORB_pvalue_1e-2_peak_1048475	66	.	4.97155	6.69746	3.26630	229
chr8	127579092	127579447	L2-4_RORB_pvalue_1e-2_peak_1048478	38	.	2.73998	3.87719	1.31041	196
chr8	127600647	127601416	L2-4_RORB_pvalue_1e-2_peak_1048488	55	.	3.65330	5.50407	2.37759	59
chr8	127623617	127623763	L2-4_RORB_pvalue_1e-2_peak_1048498	40	.	2.77701	4.09011	1.31041	83
chr8	127632321	127632577	L2-4_RORB_pvalue_1e-2_peak_1048504	40	.	2.77701	4.09011	1.31041	71
chr8	127639299	127639422	L2-4_RORB_pvalue_1e-2_peak_1048507	41	.	2.77977	4.10729	1.31041	60
chr8	127647472	127648507	L2-4_RORB_pvalue_1e-2_peak_1048511	81	.	5.64107	8.12096	4.37066	954
chr8	127667583	127667996	L2-4_RORB_pvalue_1e-2_peak_1048516	93	.	6.03136	9.32317	5.32949	196
chr8	127692986	127693064	L2-4_RORB_pvalue_1e-2_peak_1048529	41	.	2.77977	4.10729	1.31041	38
chr8	127697460	127697557	L2-4_RORB_pvalue_1e-2_peak_1048532	41	.	2.77977	4.10729	1.31041	47
chr8	127711385	127711531	L2-4_RORB_pvalue_1e-2_peak_1048539	58	.	3.70636	5.81222	2.57317	66
chr8	127822311	127822398	L2-4_RORB_pvalue_1e-2_peak_1048580	58	.	3.70636	5.81222	2.57317	41
chr8	127836825	127837155	L2-4_RORB_pvalue_1e-2_peak_1048589	66	.	4.44800	6.65517	3.22917	41
chr8	127843482	127844029	L2-4_RORB_pvalue_1e-2_peak_1048593	84	.	5.37249	8.49611	4.66935	420
chr8	127846291	127846692	L2-4_RORB_pvalue_1e-2_peak_1048595	51	.	3.58166	5.15094	2.11269	238
chr8	127868577	127869268	L2-4_RORB_pvalue_1e-2_peak_1048604	38	.	2.73998	3.87719	1.31041	278
chr8	127888827	127889423	L2-4_RORB_pvalue_1e-2_peak_1048611	94	.	6.06954	9.46183	5.43708	320
chr8	127896179	127896322	L2-4_RORB_pvalue_1e-2_peak_1048613	41	.	2.77977	4.10729	1.31041	70
chr8	127922857	127922939	L2-4_RORB_pvalue_1e-2_peak_1048627	41	.	2.77977	4.10729	1.31041	40
chr8	127924883	127925016	L2-4_RORB_pvalue_1e-2_peak_1048629	41	.	2.77977	4.10729	1.31041	65
chr8	128002379	128002955	L2-4_RORB_pvalue_1e-2_peak_1048667	52	.	3.60523	5.26053	2.19184	281
chr8	128039448	128039590	L2-4_RORB_pvalue_1e-2_peak_1048683	41	.	2.77977	4.10729	1.31041	70
chr8	128050794	128051397	L2-4_RORB_pvalue_1e-2_peak_1048687	84	.	5.37249	8.49611	4.66935	278
chr8	128062534	128062640	L2-4_RORB_pvalue_1e-2_peak_1048692	41	.	2.77977	4.10729	1.31041	52
chr8	128105677	128105761	L2-4_RORB_pvalue_1e-2_peak_1048710	41	.	2.77977	4.10729	1.31041	41
chr8	128174944	128175066	L2-4_RORB_pvalue_1e-2_peak_1048743	39	.	2.75837	3.97911	1.31041	60
chr8	128196222	128196338	L2-4_RORB_pvalue_1e-2_peak_1048753	41	.	2.77977	4.10729	1.31041	57
chr8	128259044	128259120	L2-4_RORB_pvalue_1e-2_peak_1048783	41	.	2.77977	4.10729	1.31041	37
chr8	128269938	128270568	L2-4_RORB_pvalue_1e-2_peak_1048786	39	.	3.22347	3.93622	1.31041	262
chr8	128286509	128286623	L2-4_RORB_pvalue_1e-2_peak_1048788	41	.	2.77977	4.10729	1.31041	56
chr8	128297015	128297134	L2-4_RORB_pvalue_1e-2_peak_1048792	41	.	2.77977	4.10729	1.31041	58
chr8	128323983	128324097	L2-4_RORB_pvalue_1e-2_peak_1048804	41	.	2.77977	4.10729	1.31041	56
chr8	128381858	128381985	L2-4_RORB_pvalue_1e-2_peak_1048831	41	.	2.77977	4.10729	1.31041	62
chr8	128416609	128416869	L2-4_RORB_pvalue_1e-2_peak_1048846	81	.	5.30316	8.19462	4.42998	122
chr8	128430712	128430785	L2-4_RORB_pvalue_1e-2_peak_1048853	42	.	3.32116	4.20906	1.38858	35
chr8	128431077	128431557	L2-4_RORB_pvalue_1e-2_peak_1048854	102	.	6.64231	10.20049	6.03007	50
chr8	128460838	128460927	L2-4_RORB_pvalue_1e-2_peak_1048868	41	.	2.77977	4.10729	1.31041	43
chr8	128493470	128493847	L2-4_RORB_pvalue_1e-2_peak_1048879	128	.	8.05867	12.83642	8.16088	103
chr8	128543905	128544157	L2-4_RORB_pvalue_1e-2_peak_1048900	41	.	2.77977	4.10729	1.31041	205
chr8	128555981	128556333	L2-4_RORB_pvalue_1e-2_peak_1048903	65	.	4.41930	6.53368	3.13592	128
chr8	128614535	128615147	L2-4_RORB_pvalue_1e-2_peak_1048933	40	.	2.77701	4.09011	1.31041	323
chr8	128664692	128665633	L2-4_RORB_pvalue_1e-2_peak_1048958	53	.	4.25894	5.33988	2.25956	454
chr8	128681432	128681705	L2-4_RORB_pvalue_1e-2_peak_1048966	41	.	2.77977	4.10729	1.31041	37
chr8	128683540	128683624	L2-4_RORB_pvalue_1e-2_peak_1048968	41	.	2.77977	4.10729	1.31041	41
chr8	128694001	128694092	L2-4_RORB_pvalue_1e-2_peak_1048971	41	.	2.77977	4.10729	1.31041	44
chr8	128747378	128748644	L2-4_RORB_pvalue_1e-2_peak_1048992a	46	.	3.75323	4.61019	1.70597	217
chr8	128747378	128748644	L2-4_RORB_pvalue_1e-2_peak_1048992b	84	.	5.61062	8.45801	4.64029	1120
chr8	128747378	128748644	L2-4_RORB_pvalue_1e-2_peak_1048992c	45	.	3.74041	4.59063	1.69474	1220
chr8	128749723	128750155	L2-4_RORB_pvalue_1e-2_peak_1048993	46	.	3.76612	4.62990	1.71975	185
chr8	128770370	128770466	L2-4_RORB_pvalue_1e-2_peak_1049001	40	.	2.77701	4.09011	1.31041	47
chr8	128789533	128789653	L2-4_RORB_pvalue_1e-2_peak_1049014	41	.	2.77977	4.10729	1.31041	59
chr8	128797907	128798011	L2-4_RORB_pvalue_1e-2_peak_1049017	41	.	2.77977	4.10729	1.31041	51
chr8	128806100	128806834	L2-4_RORB_pvalue_1e-2_peak_1049021	59	.	4.56656	5.99310	2.71661	621
chr8	128808622	128808917	L2-4_RORB_pvalue_1e-2_peak_1049023	44	.	3.70261	4.48264	1.60506	31
chr8	128814962	128815186	L2-4_RORB_pvalue_1e-2_peak_1049024	44	.	3.40368	4.46677	1.59284	177
chr8	128826792	128827111	L2-4_RORB_pvalue_1e-2_peak_1049030	40	.	2.77701	4.09011	1.31041	69
chr8	128835084	128835166	L2-4_RORB_pvalue_1e-2_peak_1049034	53	.	4.05318	5.32112	2.24363	41
chr8	128837379	128837452	L2-4_RORB_pvalue_1e-2_peak_1049035	40	.	3.26184	4.03980	1.31041	32
chr8	128838723	128838847	L2-4_RORB_pvalue_1e-2_peak_1049036	51	.	4.00577	5.19473	2.14895	62
chr8	128845640	128845976	L2-4_RORB_pvalue_1e-2_peak_1049039	40	.	2.77701	4.09011	1.31041	41
chr8	128863473	128864063	L2-4_RORB_pvalue_1e-2_peak_1049046	68	.	4.92207	6.89603	3.42286	255
chr8	128903289	128903962	L2-4_RORB_pvalue_1e-2_peak_1049068	42	.	3.60516	4.28055	1.44571	420
chr8	128906175	128906265	L2-4_RORB_pvalue_1e-2_peak_1049069	43	.	3.64352	4.35885	1.50930	46
chr8	128906502	128906822	L2-4_RORB_pvalue_1e-2_peak_1049070	54	.	4.30354	5.42925	2.32420	248
chr8	128920193	128920368	L2-4_RORB_pvalue_1e-2_peak_1049076	69	.	4.95172	6.98166	3.48338	73
chr8	128929913	128930367	L2-4_RORB_pvalue_1e-2_peak_1049078	67	.	4.86381	6.73327	3.29448	127
chr8	128956893	128957198	L2-4_RORB_pvalue_1e-2_peak_1049087	90	.	5.95643	9.06419	5.12269	52
chr8	129005984	129007244	L2-4_RORB_pvalue_1e-2_peak_1049112a	71	.	5.32021	7.18204	3.64269	407
chr8	129005984	129007244	L2-4_RORB_pvalue_1e-2_peak_1049112b	96	.	6.61813	9.67690	5.60905	1200
chr8	129013108	129013654	L2-4_RORB_pvalue_1e-2_peak_1049113	39	.	2.75837	3.97911	1.31041	49
chr8	129030394	129031368	L2-4_RORB_pvalue_1e-2_peak_1049126	39	.	2.75837	3.97911	1.31041	412
chr8	129037812	129038004	L2-4_RORB_pvalue_1e-2_peak_1049131	47	.	3.49040	4.77340	1.82745	42
chr8	129046736	129047023	L2-4_RORB_pvalue_1e-2_peak_1049138	40	.	2.77701	4.09011	1.31041	230
chr8	129076551	129076635	L2-4_RORB_pvalue_1e-2_peak_1049154	41	.	2.77977	4.10729	1.31041	41
chr8	129086694	129087465	L2-4_RORB_pvalue_1e-2_peak_1049159	38	.	3.18598	3.83903	1.30299	440
chr8	129110716	129110818	L2-4_RORB_pvalue_1e-2_peak_1049168	41	.	2.77977	4.10729	1.31041	50
chr8	129121275	129121858	L2-4_RORB_pvalue_1e-2_peak_1049172	66	.	4.44800	6.65517	3.22917	72
chr8	129144751	129144870	L2-4_RORB_pvalue_1e-2_peak_1049185	41	.	2.77977	4.10729	1.31041	58
chr8	129172349	129172730	L2-4_RORB_pvalue_1e-2_peak_1049200	57	.	3.70268	5.78921	2.57317	234
chr8	129234801	129234933	L2-4_RORB_pvalue_1e-2_peak_1049223	41	.	2.77977	4.10729	1.31041	65
chr8	129269416	129269710	L2-4_RORB_pvalue_1e-2_peak_1049235	41	.	2.77977	4.10729	1.31041	72
chr8	129369246	129369522	L2-4_RORB_pvalue_1e-2_peak_1049269	58	.	3.70636	5.81222	2.57317	40
chr8	129397765	129397926	L2-4_RORB_pvalue_1e-2_peak_1049280	41	.	2.77977	4.10729	1.31041	40
chr8	129406216	129406291	L2-4_RORB_pvalue_1e-2_peak_1049284	41	.	2.77977	4.10729	1.31041	36
chr8	129480012	129480330	L2-4_RORB_pvalue_1e-2_peak_1049311	41	.	2.77977	4.10729	1.31041	264
chr8	129509038	129509393	L2-4_RORB_pvalue_1e-2_peak_1049326	41	.	2.77977	4.10729	1.31041	220
chr8	129553358	129553883	L2-4_RORB_pvalue_1e-2_peak_1049351	41	.	2.77977	4.10729	1.31041	249
chr8	129641383	129641521	L2-4_RORB_pvalue_1e-2_peak_1049382	41	.	2.77977	4.10729	1.31041	68
chr8	129685086	129685160	L2-4_RORB_pvalue_1e-2_peak_1049393	41	.	2.77977	4.10729	1.31041	36
chr8	129696945	129697046	L2-4_RORB_pvalue_1e-2_peak_1049397	41	.	2.77977	4.10729	1.31041	49
chr8	129798715	129798815	L2-4_RORB_pvalue_1e-2_peak_1049429	62	.	4.33539	6.20685	2.88067	49
chr8	129806835	129806938	L2-4_RORB_pvalue_1e-2_peak_1049435	41	.	2.77977	4.10729	1.31041	50
chr8	129811651	129812141	L2-4_RORB_pvalue_1e-2_peak_1049436	41	.	2.77977	4.10729	1.31041	442
chr8	129812725	129812923	L2-4_RORB_pvalue_1e-2_peak_1049438	41	.	2.77977	4.10729	1.31041	112
chr8	129836388	129836537	L2-4_RORB_pvalue_1e-2_peak_1049446	55	.	3.65330	5.50407	2.37759	82
chr8	129836837	129836933	L2-4_RORB_pvalue_1e-2_peak_1049447	55	.	3.65330	5.50407	2.37759	44
chr8	129857673	129857856	L2-4_RORB_pvalue_1e-2_peak_1049453	54	.	4.10172	5.45601	2.34462	51
chr8	129858969	129859373	L2-4_RORB_pvalue_1e-2_peak_1049454	51	.	4.00577	5.19473	2.14895	292
chr8	129873881	129874262	L2-4_RORB_pvalue_1e-2_peak_1049458	114	.	7.49727	11.42233	7.01757	235
chr8	129875615	129876228	L2-4_RORB_pvalue_1e-2_peak_1049459	61	.	4.77099	6.19286	2.87466	381
chr8	129895721	129895826	L2-4_RORB_pvalue_1e-2_peak_1049464	41	.	2.77977	4.10729	1.31041	51
chr8	129912943	129913417	L2-4_RORB_pvalue_1e-2_peak_1049469	58	.	3.70636	5.81222	2.57317	326
chr8	129948766	129948884	L2-4_RORB_pvalue_1e-2_peak_1049481	41	.	2.77977	4.10729	1.31041	58
chr8	129970172	129970474	L2-4_RORB_pvalue_1e-2_peak_1049492	69	.	4.95172	6.98166	3.48338	70
chr8	129975004	129975136	L2-4_RORB_pvalue_1e-2_peak_1049493	80	.	5.60808	8.03297	4.30261	60
chr8	130047433	130047685	L2-4_RORB_pvalue_1e-2_peak_1049530	40	.	2.77701	4.09011	1.31041	184
chr8	130063439	130063556	L2-4_RORB_pvalue_1e-2_peak_1049536	41	.	2.77977	4.10729	1.31041	57
chr8	130070931	130071557	L2-4_RORB_pvalue_1e-2_peak_1049542	40	.	2.77701	4.09011	1.31041	562
chr8	130178220	130178765	L2-4_RORB_pvalue_1e-2_peak_1049591	40	.	2.77701	4.09011	1.31041	346
chr8	130297856	130298000	L2-4_RORB_pvalue_1e-2_peak_1049635	40	.	2.77701	4.09011	1.31041	71
chr8	130364733	130365430	L2-4_RORB_pvalue_1e-2_peak_1049657	51	.	3.58166	5.15094	2.11269	461
chr8	130410129	130410208	L2-4_RORB_pvalue_1e-2_peak_1049677	41	.	2.77977	4.10729	1.31041	38
chr8	130418895	130419932	L2-4_RORB_pvalue_1e-2_peak_1049682	67	.	4.47708	6.78418	3.33176	894
chr8	130432682	130432818	L2-4_RORB_pvalue_1e-2_peak_1049689	39	.	2.75837	3.97911	1.31041	67
chr8	130450432	130450552	L2-4_RORB_pvalue_1e-2_peak_1049696	41	.	2.77977	4.10729	1.31041	59
chr8	130460001	130460095	L2-4_RORB_pvalue_1e-2_peak_1049701	41	.	2.77977	4.10729	1.31041	46
chr8	130548125	130548364	L2-4_RORB_pvalue_1e-2_peak_1049735a	88	.	5.88334	8.82639	4.93537	53
chr8	130548125	130548364	L2-4_RORB_pvalue_1e-2_peak_1049735b	104	.	6.72382	10.45234	6.23815	165
chr8	130558415	130558498	L2-4_RORB_pvalue_1e-2_peak_1049737	41	.	2.77977	4.10729	1.31041	40
chr8	130608421	130608524	L2-4_RORB_pvalue_1e-2_peak_1049758	41	.	2.77977	4.10729	1.31041	50
chr8	130646045	130646241	L2-4_RORB_pvalue_1e-2_peak_1049775	58	.	3.70636	5.81222	2.57317	65
chr8	130668098	130668229	L2-4_RORB_pvalue_1e-2_peak_1049784	41	.	2.77977	4.10729	1.31041	64
chr8	130688760	130688844	L2-4_RORB_pvalue_1e-2_peak_1049788	41	.	2.77977	4.10729	1.31041	41
chr8	130694245	130694962	L2-4_RORB_pvalue_1e-2_peak_1049790	113	.	6.98080	11.34701	6.95530	187
chr8	130708865	130708958	L2-4_RORB_pvalue_1e-2_peak_1049795	39	.	2.75837	3.97911	1.31041	45
chr8	130709547	130709634	L2-4_RORB_pvalue_1e-2_peak_1049796	39	.	2.75837	3.97911	1.31041	42
chr8	130720837	130720966	L2-4_RORB_pvalue_1e-2_peak_1049804	41	.	2.77977	4.10729	1.31041	63
chr8	130734743	130734820	L2-4_RORB_pvalue_1e-2_peak_1049808	41	.	2.77977	4.10729	1.31041	37
chr8	130779268	130779797	L2-4_RORB_pvalue_1e-2_peak_1049821	41	.	2.77977	4.10729	1.31041	363
chr8	130838192	130838711	L2-4_RORB_pvalue_1e-2_peak_1049828	73	.	4.59728	7.39833	3.80986	240
chr8	130851546	130851671	L2-4_RORB_pvalue_1e-2_peak_1049833	46	.	3.44649	4.61288	1.70597	42
chr8	130865091	130865253	L2-4_RORB_pvalue_1e-2_peak_1049841	39	.	2.75837	3.97911	1.31041	49
chr8	130869291	130869376	L2-4_RORB_pvalue_1e-2_peak_1049844	41	.	2.77977	4.10729	1.31041	41
chr8	130884398	130884730	L2-4_RORB_pvalue_1e-2_peak_1049855	48	.	3.51278	4.85998	1.89252	286
chr8	130892538	130892772	L2-4_RORB_pvalue_1e-2_peak_1049860	49	.	3.53544	4.95138	1.96366	145
chr8	130899130	130899547	L2-4_RORB_pvalue_1e-2_peak_1049863	78	.	5.54324	7.86473	4.16790	65
chr8	130904035	130904133	L2-4_RORB_pvalue_1e-2_peak_1049864	38	.	3.18598	3.83903	1.30299	35
chr8	130915268	130915384	L2-4_RORB_pvalue_1e-2_peak_1049870	41	.	2.77977	4.10729	1.31041	57
chr8	130925888	130926085	L2-4_RORB_pvalue_1e-2_peak_1049875	40	.	2.77701	4.09011	1.31041	140
chr8	130951706	130952408	L2-4_RORB_pvalue_1e-2_peak_1049888a	96	.	6.58631	9.61817	5.56352	395
chr8	130951706	130952408	L2-4_RORB_pvalue_1e-2_peak_1049888b	70	.	5.26905	7.08836	3.56371	576
chr8	130965195	130965333	L2-4_RORB_pvalue_1e-2_peak_1049894	40	.	2.77701	4.09011	1.31041	68
chr8	130965894	130966025	L2-4_RORB_pvalue_1e-2_peak_1049895	40	.	2.77701	4.09011	1.31041	64
chr8	130974825	130975434	L2-4_RORB_pvalue_1e-2_peak_1049899a	67	.	5.07393	6.79101	3.33622	172
chr8	130974825	130975434	L2-4_RORB_pvalue_1e-2_peak_1049899b	138	.	8.69817	13.88044	9.00162	434
chr8	130995819	130996825	L2-4_RORB_pvalue_1e-2_peak_1049909a	63	.	4.84937	6.35369	2.99977	649
chr8	130995819	130996825	L2-4_RORB_pvalue_1e-2_peak_1049909b	73	.	5.38406	7.37745	3.79644	856
chr8	131011213	131012017	L2-4_RORB_pvalue_1e-2_peak_1049911	70	.	5.21182	7.08455	3.56163	75
chr8	131019382	131019536	L2-4_RORB_pvalue_1e-2_peak_1049912	44	.	3.40368	4.46677	1.59284	46
chr8	131027170	131027289	L2-4_RORB_pvalue_1e-2_peak_1049913	44	.	3.75328	4.41611	1.55418	66
chr8	131028072	131028173	L2-4_RORB_pvalue_1e-2_peak_1049915	44	.	3.75328	4.41611	1.55418	65
chr8	131028516	131029031	L2-4_RORB_pvalue_1e-2_peak_1049916	55	.	4.39892	5.52352	2.39125	196
chr8	131029409	131029482	L2-4_RORB_pvalue_1e-2_peak_1049917	45	.	3.82312	4.53568	1.64670	33
chr8	131057816	131058623	L2-4_RORB_pvalue_1e-2_peak_1049926	88	.	5.88334	8.82639	4.93537	347
chr8	131077599	131077672	L2-4_RORB_pvalue_1e-2_peak_1049934	42	.	3.32116	4.20906	1.38858	35
chr8	131087543	131088187	L2-4_RORB_pvalue_1e-2_peak_1049936	72	.	5.04286	7.25809	3.69829	598
chr8	131097773	131098477	L2-4_RORB_pvalue_1e-2_peak_1049937a	72	.	5.29821	7.27678	3.71290	423
chr8	131097773	131098477	L2-4_RORB_pvalue_1e-2_peak_1049937b	116	.	7.56888	11.61867	7.17190	554
chr8	131107114	131107310	L2-4_RORB_pvalue_1e-2_peak_1049938	67	.	4.86381	6.73327	3.29448	70
chr8	131123177	131123345	L2-4_RORB_pvalue_1e-2_peak_1049949	39	.	2.75837	3.97911	1.31041	92
chr8	131135094	131135226	L2-4_RORB_pvalue_1e-2_peak_1049954	39	.	2.75837	3.97911	1.31041	65
chr8	131141971	131142139	L2-4_RORB_pvalue_1e-2_peak_1049961	39	.	2.75837	3.97911	1.31041	46
chr8	131155436	131155534	L2-4_RORB_pvalue_1e-2_peak_1049972	41	.	2.77977	4.10729	1.31041	48
chr8	131199114	131199487	L2-4_RORB_pvalue_1e-2_peak_1049997	41	.	2.77977	4.10729	1.31041	320
chr8	131219529	131220179	L2-4_RORB_pvalue_1e-2_peak_1050012	48	.	3.51278	4.85998	1.89252	581
chr8	131227680	131227818	L2-4_RORB_pvalue_1e-2_peak_1050019	41	.	2.77977	4.10729	1.31041	68
chr8	131255027	131255239	L2-4_RORB_pvalue_1e-2_peak_1050032	40	.	2.77701	4.09011	1.31041	57
chr8	131261139	131261427	L2-4_RORB_pvalue_1e-2_peak_1050036	41	.	2.77977	4.10729	1.31041	225
chr8	131270923	131271008	L2-4_RORB_pvalue_1e-2_peak_1050039	41	.	2.77977	4.10729	1.31041	41
chr8	131276394	131276807	L2-4_RORB_pvalue_1e-2_peak_1050043	53	.	3.62911	5.37785	2.28461	245
chr8	131286986	131287166	L2-4_RORB_pvalue_1e-2_peak_1050049	50	.	3.95946	5.07586	2.05805	50
chr8	131291454	131291742	L2-4_RORB_pvalue_1e-2_peak_1050050	57	.	4.20239	5.75623	2.56884	234
chr8	131319689	131319826	L2-4_RORB_pvalue_1e-2_peak_1050075	48	.	3.51278	4.85998	1.89252	72
chr8	131323020	131323392	L2-4_RORB_pvalue_1e-2_peak_1050077	38	.	2.73998	3.87719	1.31041	43
chr8	131324584	131324704	L2-4_RORB_pvalue_1e-2_peak_1050078	39	.	2.75837	3.97911	1.31041	59
chr8	131360397	131360857	L2-4_RORB_pvalue_1e-2_peak_1050091	56	.	4.17676	5.67691	2.50232	39
chr8	131370836	131371143	L2-4_RORB_pvalue_1e-2_peak_1050096	66	.	5.02734	6.65855	3.23097	258
chr8	131377000	131377645	L2-4_RORB_pvalue_1e-2_peak_1050097	88	.	6.12276	8.83110	4.93537	70
chr8	131384810	131385122	L2-4_RORB_pvalue_1e-2_peak_1050099	58	.	4.22833	5.83877	2.58760	46
chr8	131385601	131385674	L2-4_RORB_pvalue_1e-2_peak_1050100	43	.	3.36191	4.33276	1.48629	61
chr8	131395266	131395792	L2-4_RORB_pvalue_1e-2_peak_1050103	47	.	3.49040	4.77340	1.82745	394
chr8	131407174	131407276	L2-4_RORB_pvalue_1e-2_peak_1050110	41	.	2.77977	4.10729	1.31041	50
chr8	131445242	131445366	L2-4_RORB_pvalue_1e-2_peak_1050134	51	.	3.58166	5.15094	2.11269	72
chr8	131453836	131454032	L2-4_RORB_pvalue_1e-2_peak_1050138	51	.	4.15139	5.13051	2.10782	113
chr8	131460873	131461464	L2-4_RORB_pvalue_1e-2_peak_1050142	61	.	4.64396	6.17345	2.85753	380
chr8	131494593	131495191	L2-4_RORB_pvalue_1e-2_peak_1050157	40	.	2.77701	4.09011	1.31041	38
chr8	131499129	131499241	L2-4_RORB_pvalue_1e-2_peak_1050158	41	.	2.77977	4.10729	1.31041	55
chr8	131526232	131526308	L2-4_RORB_pvalue_1e-2_peak_1050173	40	.	2.77701	4.09011	1.31041	37
chr8	131533466	131533879	L2-4_RORB_pvalue_1e-2_peak_1050176	63	.	4.69704	6.30170	2.95966	294
chr8	131535475	131535808	L2-4_RORB_pvalue_1e-2_peak_1050177	50	.	3.95946	5.07586	2.05805	201
chr8	131560383	131560463	L2-4_RORB_pvalue_1e-2_peak_1050190	41	.	2.77977	4.10729	1.31041	39
chr8	131594062	131594136	L2-4_RORB_pvalue_1e-2_peak_1050198	41	.	2.77977	4.10729	1.31041	36
chr8	131631491	131631618	L2-4_RORB_pvalue_1e-2_peak_1050207	41	.	2.77977	4.10729	1.31041	62
chr8	131651777	131651869	L2-4_RORB_pvalue_1e-2_peak_1050214	41	.	2.77977	4.10729	1.31041	45
chr8	131684824	131685586	L2-4_RORB_pvalue_1e-2_peak_1050232	50	.	3.93670	5.01899	2.01869	649
chr8	131704607	131704685	L2-4_RORB_pvalue_1e-2_peak_1050243	41	.	2.77977	4.10729	1.31041	38
chr8	131749543	131749632	L2-4_RORB_pvalue_1e-2_peak_1050258	41	.	2.77977	4.10729	1.31041	43
chr8	131761870	131762229	L2-4_RORB_pvalue_1e-2_peak_1050261	38	.	3.20461	3.88688	1.31041	218
chr8	131763540	131764029	L2-4_RORB_pvalue_1e-2_peak_1050262	111	.	7.21038	11.10345	6.76072	331
chr8	131776985	131777437	L2-4_RORB_pvalue_1e-2_peak_1050266	41	.	2.77977	4.10729	1.31041	270
chr8	131821100	131821562	L2-4_RORB_pvalue_1e-2_peak_1050284	47	.	3.49040	4.77340	1.82745	57
chr8	131834928	131835682	L2-4_RORB_pvalue_1e-2_peak_1050292	39	.	2.75837	3.97911	1.31041	434
chr8	131868524	131868663	L2-4_RORB_pvalue_1e-2_peak_1050304	41	.	2.77977	4.10729	1.31041	68
chr8	131892379	131892476	L2-4_RORB_pvalue_1e-2_peak_1050312	38	.	2.73998	3.87719	1.31041	47
chr8	131893182	131894142	L2-4_RORB_pvalue_1e-2_peak_1050314	51	.	3.58166	5.15094	2.11269	61
chr8	131998113	131998484	L2-4_RORB_pvalue_1e-2_peak_1050360	57	.	3.70268	5.78921	2.57317	69
chr8	132007552	132007651	L2-4_RORB_pvalue_1e-2_peak_1050365	39	.	2.75837	3.97911	1.31041	48
chr8	132011664	132012131	L2-4_RORB_pvalue_1e-2_peak_1050367	58	.	3.70636	5.81222	2.57317	247
chr8	132043148	132043249	L2-4_RORB_pvalue_1e-2_peak_1050382	39	.	2.75837	3.97911	1.31041	49
chr8	132052299	132053125	L2-4_RORB_pvalue_1e-2_peak_1050388	51	.	4.16940	5.13652	2.10953	231
chr8	132053395	132054753	L2-4_RORB_pvalue_1e-2_peak_1050389	62	.	4.78583	6.24690	2.91291	180
chr8	132069613	132069952	L2-4_RORB_pvalue_1e-2_peak_1050395	40	.	2.77701	4.09011	1.31041	60
chr8	132115172	132115289	L2-4_RORB_pvalue_1e-2_peak_1050412	41	.	2.77977	4.10729	1.31041	57
chr8	132122984	132123717	L2-4_RORB_pvalue_1e-2_peak_1050417	39	.	2.75837	3.97911	1.31041	337
chr8	132312392	132312468	L2-4_RORB_pvalue_1e-2_peak_1050481	41	.	2.77977	4.10729	1.31041	37
chr8	132354487	132354572	L2-4_RORB_pvalue_1e-2_peak_1050498	41	.	2.77977	4.10729	1.31041	41
chr8	132363757	132363880	L2-4_RORB_pvalue_1e-2_peak_1050501	41	.	2.77977	4.10729	1.31041	60
chr8	132373284	132373661	L2-4_RORB_pvalue_1e-2_peak_1050506	41	.	2.77977	4.10729	1.31041	69
chr8	132396062	132396147	L2-4_RORB_pvalue_1e-2_peak_1050512	40	.	2.77701	4.09011	1.31041	41
chr8	132404555	132404872	L2-4_RORB_pvalue_1e-2_peak_1050518	49	.	3.53544	4.95138	1.96366	60
chr8	132419785	132419870	L2-4_RORB_pvalue_1e-2_peak_1050526	41	.	2.77977	4.10729	1.31041	41
chr8	132439433	132439507	L2-4_RORB_pvalue_1e-2_peak_1050533	41	.	2.77977	4.10729	1.31041	36
chr8	132478241	132478569	L2-4_RORB_pvalue_1e-2_peak_1050545	56	.	3.67782	5.64059	2.47703	62
chr8	132492314	132492398	L2-4_RORB_pvalue_1e-2_peak_1050554	41	.	2.77977	4.10729	1.31041	41
chr8	132516331	132516620	L2-4_RORB_pvalue_1e-2_peak_1050566	41	.	2.77977	4.10729	1.31041	72
chr8	132532427	132532536	L2-4_RORB_pvalue_1e-2_peak_1050574	41	.	2.77977	4.10729	1.31041	53
chr8	132636957	132637336	L2-4_RORB_pvalue_1e-2_peak_1050613	41	.	2.77977	4.10729	1.31041	332
chr8	132672908	132673416	L2-4_RORB_pvalue_1e-2_peak_1050623	55	.	3.65330	5.50407	2.37759	182
chr8	132674651	132675210	L2-4_RORB_pvalue_1e-2_peak_1050624	38	.	2.73998	3.87719	1.31041	72
chr8	132731016	132731556	L2-4_RORB_pvalue_1e-2_peak_1050643	117	.	7.07089	11.70745	7.24912	71
chr8	132759944	132760059	L2-4_RORB_pvalue_1e-2_peak_1050652	41	.	2.77977	4.10729	1.31041	56
chr8	132789523	132790012	L2-4_RORB_pvalue_1e-2_peak_1050658	41	.	2.77977	4.10729	1.31041	48
chr8	132802019	132802136	L2-4_RORB_pvalue_1e-2_peak_1050665	38	.	2.73998	3.87719	1.31041	57
chr8	132806878	132807682	L2-4_RORB_pvalue_1e-2_peak_1050670	53	.	3.62911	5.37785	2.28461	468
chr8	132816595	132816763	L2-4_RORB_pvalue_1e-2_peak_1050674	58	.	3.70636	5.81222	2.57317	122
chr8	132828520	132828880	L2-4_RORB_pvalue_1e-2_peak_1050681	41	.	2.77977	4.10729	1.31041	38
chr8	132868953	132869389	L2-4_RORB_pvalue_1e-2_peak_1050694	65	.	4.80692	6.58071	3.17224	218
chr8	132871977	132872074	L2-4_RORB_pvalue_1e-2_peak_1050695	51	.	3.98248	5.13441	2.10782	42
chr8	132873235	132873520	L2-4_RORB_pvalue_1e-2_peak_1050696	38	.	3.20461	3.88688	1.31041	237
chr8	132886243	132886893	L2-4_RORB_pvalue_1e-2_peak_1050701	58	.	3.70636	5.81222	2.57317	484
chr8	132895351	132895487	L2-4_RORB_pvalue_1e-2_peak_1050705	41	.	2.77977	4.10729	1.31041	67
chr8	132898389	132898515	L2-4_RORB_pvalue_1e-2_peak_1050709	41	.	2.77977	4.10729	1.31041	62
chr8	132907689	132907765	L2-4_RORB_pvalue_1e-2_peak_1050713	41	.	2.77977	4.10729	1.31041	37
chr8	132914284	132914510	L2-4_RORB_pvalue_1e-2_peak_1050715	39	.	3.49773	3.99458	1.31041	49
chr8	132916125	132916704	L2-4_RORB_pvalue_1e-2_peak_1050716	93	.	6.35838	9.39452	5.38854	234
chr8	132939884	132940085	L2-4_RORB_pvalue_1e-2_peak_1050723	41	.	2.77977	4.10729	1.31041	138
chr8	132948577	132948717	L2-4_RORB_pvalue_1e-2_peak_1050730	41	.	2.77977	4.10729	1.31041	69
chr8	132975715	132975851	L2-4_RORB_pvalue_1e-2_peak_1050739	41	.	2.77977	4.10729	1.31041	67
chr8	133027417	133027662	L2-4_RORB_pvalue_1e-2_peak_1050764	40	.	2.77701	4.09011	1.31041	51
chr8	133127920	133128380	L2-4_RORB_pvalue_1e-2_peak_1050804	41	.	2.77977	4.10729	1.31041	170
chr8	133141924	133142089	L2-4_RORB_pvalue_1e-2_peak_1050813	41	.	2.77977	4.10729	1.31041	49
chr8	133145684	133145801	L2-4_RORB_pvalue_1e-2_peak_1050814	41	.	2.77977	4.10729	1.31041	57
chr8	133155502	133155867	L2-4_RORB_pvalue_1e-2_peak_1050819	68	.	4.89277	6.81329	3.35213	232
chr8	133171281	133171536	L2-4_RORB_pvalue_1e-2_peak_1050826	38	.	2.73998	3.87719	1.31041	140
chr8	133171836	133171914	L2-4_RORB_pvalue_1e-2_peak_1050827	38	.	2.73998	3.87719	1.31041	38
chr8	133178249	133178793	L2-4_RORB_pvalue_1e-2_peak_1050831	50	.	3.55840	5.04815	2.03602	496
chr8	133186370	133186483	L2-4_RORB_pvalue_1e-2_peak_1050836	41	.	2.77977	4.10729	1.31041	55
chr8	133186827	133186910	L2-4_RORB_pvalue_1e-2_peak_1050837	41	.	2.77977	4.10729	1.31041	40
chr8	133195916	133196261	L2-4_RORB_pvalue_1e-2_peak_1050841	43	.	3.36191	4.33276	1.48629	307
chr8	133204414	133204520	L2-4_RORB_pvalue_1e-2_peak_1050843	55	.	4.12643	5.52700	2.39125	48
chr8	133205812	133205885	L2-4_RORB_pvalue_1e-2_peak_1050844	38	.	3.20461	3.88688	1.31041	45
chr8	133206225	133206298	L2-4_RORB_pvalue_1e-2_peak_1050845	38	.	3.20461	3.88688	1.31041	30
chr8	133209536	133209660	L2-4_RORB_pvalue_1e-2_peak_1050846	87	.	5.84746	8.71442	4.84020	61
chr8	133219689	133219805	L2-4_RORB_pvalue_1e-2_peak_1050852	41	.	2.77977	4.10729	1.31041	57
chr8	133227663	133228226	L2-4_RORB_pvalue_1e-2_peak_1050854	83	.	5.33760	8.34085	4.54119	214
chr8	133234815	133234958	L2-4_RORB_pvalue_1e-2_peak_1050858	41	.	2.77977	4.10729	1.31041	70
chr8	133256744	133256824	L2-4_RORB_pvalue_1e-2_peak_1050876	41	.	2.77977	4.10729	1.31041	39
chr8	133266344	133266491	L2-4_RORB_pvalue_1e-2_peak_1050879	55	.	4.12643	5.52700	2.39125	93
chr8	133273338	133273965	L2-4_RORB_pvalue_1e-2_peak_1050880	49	.	3.89196	4.90993	1.93528	400
chr8	133288688	133288866	L2-4_RORB_pvalue_1e-2_peak_1050885	46	.	3.78444	4.66110	1.74792	63
chr8	133289706	133290324	L2-4_RORB_pvalue_1e-2_peak_1050886	46	.	3.78444	4.66110	1.74792	40
chr8	133293005	133293082	L2-4_RORB_pvalue_1e-2_peak_1050888	44	.	3.68270	4.44048	1.57572	38
chr8	133312322	133312851	L2-4_RORB_pvalue_1e-2_peak_1050901	41	.	2.77977	4.10729	1.31041	325
chr8	133327325	133327444	L2-4_RORB_pvalue_1e-2_peak_1050910	56	.	4.15144	5.60057	2.45329	58
chr8	133328491	133328633	L2-4_RORB_pvalue_1e-2_peak_1050911	51	.	3.98248	5.13441	2.10782	58
chr8	133336960	133337419	L2-4_RORB_pvalue_1e-2_peak_1050913	78	.	5.64932	7.81219	4.12188	198
chr8	133341655	133341742	L2-4_RORB_pvalue_1e-2_peak_1050916	46	.	3.76364	4.61492	1.70597	44
chr8	133348807	133349144	L2-4_RORB_pvalue_1e-2_peak_1050917	41	.	2.77977	4.10729	1.31041	44
chr8	133355910	133356398	L2-4_RORB_pvalue_1e-2_peak_1050921	49	.	3.53544	4.95138	1.96366	223
chr8	133372896	133373079	L2-4_RORB_pvalue_1e-2_peak_1050933	41	.	2.77977	4.10729	1.31041	57
chr8	133373523	133373645	L2-4_RORB_pvalue_1e-2_peak_1050934	41	.	2.77977	4.10729	1.31041	60
chr8	133392818	133392891	L2-4_RORB_pvalue_1e-2_peak_1050944	45	.	3.42495	4.53818	1.64670	34
chr8	133408284	133408423	L2-4_RORB_pvalue_1e-2_peak_1050951	87	.	5.84746	8.71442	4.84020	48
chr8	133418204	133418361	L2-4_RORB_pvalue_1e-2_peak_1050955	80	.	5.26917	8.05644	4.31632	65
chr8	133423634	133424088	L2-4_RORB_pvalue_1e-2_peak_1050956	63	.	4.69704	6.30170	2.95966	386
chr8	133430218	133430415	L2-4_RORB_pvalue_1e-2_peak_1050958	44	.	3.68270	4.44048	1.57572	61
chr8	133434585	133435201	L2-4_RORB_pvalue_1e-2_peak_1050959	46	.	3.76364	4.61492	1.70597	237
chr8	133469208	133469452	L2-4_RORB_pvalue_1e-2_peak_1050972	38	.	2.73998	3.87719	1.31041	43
chr8	133481944	133482058	L2-4_RORB_pvalue_1e-2_peak_1050977	41	.	2.77977	4.10729	1.31041	56
chr8	133491626	133492490	L2-4_RORB_pvalue_1e-2_peak_1050982	42	.	3.56761	4.20535	1.38858	36
chr8	133493292	133493698	L2-4_RORB_pvalue_1e-2_peak_1050983	66	.	5.02080	6.68179	3.25109	56
chr8	133528112	133528294	L2-4_RORB_pvalue_1e-2_peak_1051004	70	.	4.98173	7.07040	3.55102	72
chr8	133530789	133530862	L2-4_RORB_pvalue_1e-2_peak_1051006	43	.	3.36191	4.33276	1.48629	33
chr8	133541508	133541607	L2-4_RORB_pvalue_1e-2_peak_1051009	41	.	2.77977	4.10729	1.31041	48
chr8	133554495	133554980	L2-4_RORB_pvalue_1e-2_peak_1051017	39	.	2.75837	3.97911	1.31041	444
chr8	133573192	133573588	L2-4_RORB_pvalue_1e-2_peak_1051023	38	.	2.73998	3.87719	1.31041	325
chr8	133591281	133591491	L2-4_RORB_pvalue_1e-2_peak_1051037	61	.	4.30812	6.10846	2.80304	51
chr8	133601765	133601872	L2-4_RORB_pvalue_1e-2_peak_1051044	41	.	2.77977	4.10729	1.31041	52
chr8	133625138	133625423	L2-4_RORB_pvalue_1e-2_peak_1051055	41	.	2.77977	4.10729	1.31041	122
chr8	133639902	133639987	L2-4_RORB_pvalue_1e-2_peak_1051060	41	.	2.77977	4.10729	1.31041	41
chr8	133663485	133664024	L2-4_RORB_pvalue_1e-2_peak_1051064	58	.	3.70636	5.81222	2.57317	23
chr8	133685110	133685508	L2-4_RORB_pvalue_1e-2_peak_1051078	46	.	3.78444	4.66110	1.74792	335
chr8	133687317	133688021	L2-4_RORB_pvalue_1e-2_peak_1051081	47	.	3.82673	4.75687	1.82231	574
chr8	133707477	133707930	L2-4_RORB_pvalue_1e-2_peak_1051086	71	.	5.01211	7.16245	3.62473	62
chr8	133715128	133715371	L2-4_RORB_pvalue_1e-2_peak_1051088	47	.	3.49040	4.77340	1.82745	62
chr8	133715599	133716422	L2-4_RORB_pvalue_1e-2_peak_1051089	48	.	3.51278	4.85998	1.89252	389
chr8	133747081	133747657	L2-4_RORB_pvalue_1e-2_peak_1051103	65	.	4.41930	6.53368	3.13592	336
chr8	133787234	133787995	L2-4_RORB_pvalue_1e-2_peak_1051112	68	.	4.92207	6.89603	3.42286	340
chr8	133804951	133805490	L2-4_RORB_pvalue_1e-2_peak_1051117	57	.	3.70268	5.78921	2.57317	482
chr8	133813211	133813287	L2-4_RORB_pvalue_1e-2_peak_1051123	41	.	2.77977	4.10729	1.31041	37
chr8	133833626	133833965	L2-4_RORB_pvalue_1e-2_peak_1051129	76	.	5.16974	7.68256	4.02199	291
chr8	133852520	133852638	L2-4_RORB_pvalue_1e-2_peak_1051137	41	.	2.77977	4.10729	1.31041	58
chr8	133854796	133855004	L2-4_RORB_pvalue_1e-2_peak_1051139	40	.	2.77701	4.09011	1.31041	165
chr8	133869645	133869950	L2-4_RORB_pvalue_1e-2_peak_1051147	39	.	2.75837	3.97911	1.31041	48
chr8	133870327	133870851	L2-4_RORB_pvalue_1e-2_peak_1051148	39	.	2.75837	3.97911	1.31041	186
chr8	133880576	133881352	L2-4_RORB_pvalue_1e-2_peak_1051151	53	.	3.62911	5.37785	2.28461	69
chr8	133888417	133888499	L2-4_RORB_pvalue_1e-2_peak_1051154	42	.	3.34141	4.26972	1.43768	12
chr8	133889726	133889926	L2-4_RORB_pvalue_1e-2_peak_1051155	58	.	4.22833	5.83877	2.58760	65
chr8	133905914	133906243	L2-4_RORB_pvalue_1e-2_peak_1051157	38	.	3.20461	3.88688	1.31041	239
chr8	133911572	133912063	L2-4_RORB_pvalue_1e-2_peak_1051159	53	.	4.05318	5.32112	2.24363	30
chr8	133918255	133918446	L2-4_RORB_pvalue_1e-2_peak_1051160	77	.	5.47988	7.70589	4.03814	46
chr8	133930346	133930972	L2-4_RORB_pvalue_1e-2_peak_1051164	76	.	4.63295	7.61347	3.96903	522
chr8	133958569	133958881	L2-4_RORB_pvalue_1e-2_peak_1051176	46	.	3.44649	4.61288	1.70597	142
chr8	133968747	133969045	L2-4_RORB_pvalue_1e-2_peak_1051182	40	.	2.77701	4.09011	1.31041	38
chr8	133977916	133978118	L2-4_RORB_pvalue_1e-2_peak_1051190	39	.	2.75837	3.97911	1.31041	47
chr8	133981285	133981429	L2-4_RORB_pvalue_1e-2_peak_1051193	40	.	2.77701	4.09011	1.31041	71
chr8	133991645	133991724	L2-4_RORB_pvalue_1e-2_peak_1051197	41	.	2.77977	4.10729	1.31041	38
chr8	133993112	133993495	L2-4_RORB_pvalue_1e-2_peak_1051199	58	.	3.70636	5.81222	2.57317	281
chr8	134001213	134001518	L2-4_RORB_pvalue_1e-2_peak_1051200	41	.	2.77977	4.10729	1.31041	38
chr8	134007218	134007412	L2-4_RORB_pvalue_1e-2_peak_1051202	106	.	7.04556	10.68009	6.41803	143
chr8	134010791	134011073	L2-4_RORB_pvalue_1e-2_peak_1051203	44	.	3.68270	4.44048	1.57572	47
chr8	134012252	134012924	L2-4_RORB_pvalue_1e-2_peak_1051204	77	.	5.47988	7.70589	4.03814	243
chr8	134029329	134029773	L2-4_RORB_pvalue_1e-2_peak_1051211	56	.	3.67782	5.64059	2.47703	372
chr8	134036004	134036278	L2-4_RORB_pvalue_1e-2_peak_1051212	44	.	3.40368	4.46677	1.59284	36
chr8	134043899	134043984	L2-4_RORB_pvalue_1e-2_peak_1051213	53	.	3.62911	5.37785	2.28461	41
chr8	134044863	134045149	L2-4_RORB_pvalue_1e-2_peak_1051215	61	.	4.30812	6.10846	2.80304	243
chr8	134049412	134049522	L2-4_RORB_pvalue_1e-2_peak_1051216	78	.	5.20246	7.80107	4.11413	56
chr8	134059898	134060142	L2-4_RORB_pvalue_1e-2_peak_1051221	67	.	4.86381	6.73327	3.29448	126
chr8	134065782	134065855	L2-4_RORB_pvalue_1e-2_peak_1051222	45	.	3.42495	4.53818	1.64670	61
chr8	134072305	134072751	L2-4_RORB_pvalue_1e-2_peak_1051225	63	.	4.36300	6.31016	2.95990	84
chr8	134080679	134080970	L2-4_RORB_pvalue_1e-2_peak_1051231	46	.	3.46831	4.69117	1.76656	186
chr8	134087234	134087335	L2-4_RORB_pvalue_1e-2_peak_1051232	46	.	3.44649	4.61288	1.70597	36
chr8	134088688	134088771	L2-4_RORB_pvalue_1e-2_peak_1051233	47	.	3.49040	4.77340	1.82745	40
chr8	134093899	134094289	L2-4_RORB_pvalue_1e-2_peak_1051235	39	.	2.75837	3.97911	1.31041	47
chr8	134114900	134115401	L2-4_RORB_pvalue_1e-2_peak_1051244	43	.	3.36191	4.33276	1.48629	88
chr8	134141036	134141537	L2-4_RORB_pvalue_1e-2_peak_1051256	41	.	2.77977	4.10729	1.31041	228
chr8	134164513	134165877	L2-4_RORB_pvalue_1e-2_peak_1051267	65	.	4.41930	6.53368	3.13592	876
chr8	134188261	134189266	L2-4_RORB_pvalue_1e-2_peak_1051279	65	.	4.41930	6.53368	3.13592	766
chr8	134194836	134195537	L2-4_RORB_pvalue_1e-2_peak_1051281	67	.	4.47708	6.78418	3.33176	69
chr8	134207929	134208034	L2-4_RORB_pvalue_1e-2_peak_1051285	57	.	4.46728	5.77213	2.57317	42
chr8	134211201	134211432	L2-4_RORB_pvalue_1e-2_peak_1051286	57	.	4.44313	5.71997	2.54100	37
chr8	134215238	134215362	L2-4_RORB_pvalue_1e-2_peak_1051288	49	.	3.89196	4.90993	1.93528	66
chr8	134218953	134219026	L2-4_RORB_pvalue_1e-2_peak_1051289	42	.	3.34141	4.26972	1.43768	34
chr8	134219313	134219386	L2-4_RORB_pvalue_1e-2_peak_1051290	42	.	3.32116	4.20906	1.38858	39
chr8	134230189	134230337	L2-4_RORB_pvalue_1e-2_peak_1051296	58	.	3.70636	5.81222	2.57317	44
chr8	134250360	134250490	L2-4_RORB_pvalue_1e-2_peak_1051304	39	.	2.75837	3.97911	1.31041	64
chr8	134257824	134258480	L2-4_RORB_pvalue_1e-2_peak_1051311	38	.	2.73998	3.87719	1.31041	392
chr8	134260065	134260159	L2-4_RORB_pvalue_1e-2_peak_1051312	40	.	2.77701	4.09011	1.31041	46
chr8	134268726	134268864	L2-4_RORB_pvalue_1e-2_peak_1051315	39	.	2.75837	3.97911	1.31041	68
chr8	134269191	134269519	L2-4_RORB_pvalue_1e-2_peak_1051316	38	.	2.73998	3.87719	1.31041	139
chr8	134270393	134270499	L2-4_RORB_pvalue_1e-2_peak_1051317	38	.	2.73998	3.87719	1.31041	52
chr8	134276564	134276756	L2-4_RORB_pvalue_1e-2_peak_1051319	46	.	3.44649	4.61288	1.70597	64
chr8	134281966	134282491	L2-4_RORB_pvalue_1e-2_peak_1051320	45	.	3.42495	4.53818	1.64670	291
chr8	134309391	134310116	L2-4_RORB_pvalue_1e-2_peak_1051332a	54	.	4.32620	5.47526	2.36157	192
chr8	134309391	134310116	L2-4_RORB_pvalue_1e-2_peak_1051332b	67	.	5.04723	6.73586	3.29448	650
chr8	134354874	134355004	L2-4_RORB_pvalue_1e-2_peak_1051350	41	.	2.77977	4.10729	1.31041	64
chr8	134357575	134357697	L2-4_RORB_pvalue_1e-2_peak_1051352	41	.	2.77977	4.10729	1.31041	60
chr8	134371372	134372150	L2-4_RORB_pvalue_1e-2_peak_1051359	67	.	4.47708	6.78418	3.33176	585
chr8	134380785	134381675	L2-4_RORB_pvalue_1e-2_peak_1051362	49	.	3.53544	4.95138	1.96366	360
chr8	134386294	134386384	L2-4_RORB_pvalue_1e-2_peak_1051363	38	.	2.73998	3.87719	1.31041	44
chr8	134394751	134394968	L2-4_RORB_pvalue_1e-2_peak_1051370	40	.	2.77701	4.09011	1.31041	50
chr8	134441329	134441454	L2-4_RORB_pvalue_1e-2_peak_1051389	38	.	2.73998	3.87719	1.31041	61
chr8	134461881	134462056	L2-4_RORB_pvalue_1e-2_peak_1051401	61	.	4.30812	6.10846	2.80304	140
chr8	134465731	134466105	L2-4_RORB_pvalue_1e-2_peak_1051402	71	.	5.01211	7.16245	3.62473	31
chr8	134468131	134468246	L2-4_RORB_pvalue_1e-2_peak_1051403	58	.	4.22833	5.83877	2.58760	57
chr8	134510810	134511696	L2-4_RORB_pvalue_1e-2_peak_1051421	38	.	2.73998	3.87719	1.31041	59
chr8	134530190	134530298	L2-4_RORB_pvalue_1e-2_peak_1051432	41	.	2.77977	4.10729	1.31041	53
chr8	134550889	134551113	L2-4_RORB_pvalue_1e-2_peak_1051444	41	.	2.77977	4.10729	1.31041	184
chr8	134560457	134560643	L2-4_RORB_pvalue_1e-2_peak_1051451	56	.	3.67782	5.64059	2.47703	53
chr8	134561568	134561917	L2-4_RORB_pvalue_1e-2_peak_1051453	38	.	2.73998	3.87719	1.31041	64
chr8	134584102	134584813	L2-4_RORB_pvalue_1e-2_peak_1051464	52	.	4.21526	5.25383	2.19184	270
chr8	134594170	134594284	L2-4_RORB_pvalue_1e-2_peak_1051469	39	.	2.75837	3.97911	1.31041	56
chr8	134600105	134600179	L2-4_RORB_pvalue_1e-2_peak_1051471	41	.	2.77977	4.10729	1.31041	36
chr8	134757688	134758120	L2-4_RORB_pvalue_1e-2_peak_1051516	41	.	2.77977	4.10729	1.31041	64
chr8	134774097	134774182	L2-4_RORB_pvalue_1e-2_peak_1051524	41	.	2.77977	4.10729	1.31041	41
chr8	134779517	134779725	L2-4_RORB_pvalue_1e-2_peak_1051525	41	.	2.77977	4.10729	1.31041	163
chr8	134789281	134789422	L2-4_RORB_pvalue_1e-2_peak_1051527	41	.	2.77977	4.10729	1.31041	69
chr8	134798223	134798604	L2-4_RORB_pvalue_1e-2_peak_1051528	73	.	4.59728	7.39833	3.80986	289
chr8	134815337	134815455	L2-4_RORB_pvalue_1e-2_peak_1051537	41	.	2.77977	4.10729	1.31041	58
chr8	134922215	134922552	L2-4_RORB_pvalue_1e-2_peak_1051576	41	.	2.77977	4.10729	1.31041	45
chr8	134924710	134924788	L2-4_RORB_pvalue_1e-2_peak_1051577	41	.	2.77977	4.10729	1.31041	38
chr8	134973235	134973427	L2-4_RORB_pvalue_1e-2_peak_1051585	41	.	2.77977	4.10729	1.31041	45
chr8	135027843	135028145	L2-4_RORB_pvalue_1e-2_peak_1051603	70	.	4.53638	7.06887	3.55102	253
chr8	135028490	135028621	L2-4_RORB_pvalue_1e-2_peak_1051604	38	.	2.73998	3.87719	1.31041	64
chr8	135056600	135056963	L2-4_RORB_pvalue_1e-2_peak_1051618	39	.	2.75837	3.97911	1.31041	67
chr8	135169184	135169499	L2-4_RORB_pvalue_1e-2_peak_1051652	41	.	2.77977	4.10729	1.31041	258
chr8	135174290	135174391	L2-4_RORB_pvalue_1e-2_peak_1051655	41	.	2.77977	4.10729	1.31041	49
chr8	135210917	135211148	L2-4_RORB_pvalue_1e-2_peak_1051668	41	.	2.77977	4.10729	1.31041	181
chr8	135224206	135224286	L2-4_RORB_pvalue_1e-2_peak_1051676	41	.	2.77977	4.10729	1.31041	39
chr8	135229958	135230035	L2-4_RORB_pvalue_1e-2_peak_1051678	41	.	2.77977	4.10729	1.31041	37
chr8	135265067	135265401	L2-4_RORB_pvalue_1e-2_peak_1051690	41	.	2.77977	4.10729	1.31041	37
chr8	135281930	135282005	L2-4_RORB_pvalue_1e-2_peak_1051697	41	.	2.77977	4.10729	1.31041	36
chr8	135307490	135308354	L2-4_RORB_pvalue_1e-2_peak_1051705	39	.	2.75837	3.97911	1.31041	64
chr8	135339396	135339786	L2-4_RORB_pvalue_1e-2_peak_1051719	73	.	4.59728	7.39833	3.80986	279
chr8	135350382	135350510	L2-4_RORB_pvalue_1e-2_peak_1051725	41	.	2.77977	4.10729	1.31041	63
chr8	135386123	135386252	L2-4_RORB_pvalue_1e-2_peak_1051735	41	.	2.77977	4.10729	1.31041	63
chr8	135393579	135393767	L2-4_RORB_pvalue_1e-2_peak_1051737	38	.	2.73998	3.87719	1.31041	41
chr8	135394466	135394957	L2-4_RORB_pvalue_1e-2_peak_1051739	55	.	3.65330	5.50407	2.37759	65
chr8	135419398	135419543	L2-4_RORB_pvalue_1e-2_peak_1051743	39	.	2.75837	3.97911	1.31041	78
chr8	135419776	135420058	L2-4_RORB_pvalue_1e-2_peak_1051744	39	.	2.75837	3.97911	1.31041	210
chr8	135421484	135421968	L2-4_RORB_pvalue_1e-2_peak_1051745	39	.	2.75837	3.97911	1.31041	57
chr8	135445948	135446046	L2-4_RORB_pvalue_1e-2_peak_1051754	41	.	2.77977	4.10729	1.31041	48
chr8	135469604	135470017	L2-4_RORB_pvalue_1e-2_peak_1051760	100	.	6.60229	10.08138	5.93436	75
chr8	135484601	135484824	L2-4_RORB_pvalue_1e-2_peak_1051770	55	.	3.65330	5.50407	2.37759	159
chr8	135491249	135491787	L2-4_RORB_pvalue_1e-2_peak_1051772	41	.	2.77977	4.10729	1.31041	54
chr8	135538991	135539113	L2-4_RORB_pvalue_1e-2_peak_1051803	41	.	2.77977	4.10729	1.31041	60
chr8	135543798	135544030	L2-4_RORB_pvalue_1e-2_peak_1051805	41	.	2.77977	4.10729	1.31041	182
chr8	135552453	135552873	L2-4_RORB_pvalue_1e-2_peak_1051809	63	.	4.36300	6.31016	2.95990	113
chr8	135587975	135588093	L2-4_RORB_pvalue_1e-2_peak_1051822	76	.	4.63295	7.61347	3.96903	53
chr8	135616564	135616642	L2-4_RORB_pvalue_1e-2_peak_1051831	43	.	3.36191	4.33276	1.48629	33
chr8	135618272	135618543	L2-4_RORB_pvalue_1e-2_peak_1051832	58	.	4.22833	5.83877	2.58760	125
chr8	135624193	135624481	L2-4_RORB_pvalue_1e-2_peak_1051833	53	.	3.62911	5.37785	2.28461	47
chr8	135634113	135634308	L2-4_RORB_pvalue_1e-2_peak_1051838	41	.	2.77977	4.10729	1.31041	42
chr8	135673309	135673571	L2-4_RORB_pvalue_1e-2_peak_1051860	40	.	2.77701	4.09011	1.31041	203
chr8	135694988	135695075	L2-4_RORB_pvalue_1e-2_peak_1051866	38	.	2.73998	3.87719	1.31041	42
chr8	135697942	135698140	L2-4_RORB_pvalue_1e-2_peak_1051867	55	.	3.65330	5.50407	2.37759	134
chr8	135703485	135703832	L2-4_RORB_pvalue_1e-2_peak_1051870	84	.	5.37249	8.49611	4.66935	232
chr8	135724713	135725528	L2-4_RORB_pvalue_1e-2_peak_1051876	66	.	4.83520	6.65579	3.22917	673
chr8	135743433	135744117	L2-4_RORB_pvalue_1e-2_peak_1051881	55	.	4.12643	5.52700	2.39125	71
chr8	135744527	135744600	L2-4_RORB_pvalue_1e-2_peak_1051882	42	.	3.32116	4.20906	1.38858	32
chr8	135790360	135791014	L2-4_RORB_pvalue_1e-2_peak_1051895	84	.	5.37249	8.49611	4.66935	241
chr8	135843593	135843875	L2-4_RORB_pvalue_1e-2_peak_1051918	43	.	3.36191	4.33276	1.48629	235
chr8	135844332	135845088	L2-4_RORB_pvalue_1e-2_peak_1051919	43	.	3.38266	4.39837	1.53826	71
chr8	135910341	135910881	L2-4_RORB_pvalue_1e-2_peak_1051941	41	.	2.77977	4.10729	1.31041	497
chr8	135917965	135918093	L2-4_RORB_pvalue_1e-2_peak_1051943	118	.	7.47260	11.84525	7.35653	51
chr8	135918498	135918712	L2-4_RORB_pvalue_1e-2_peak_1051944	86	.	5.81202	8.60663	4.75290	143
chr8	135927676	135928580	L2-4_RORB_pvalue_1e-2_peak_1051947	94	.	6.06954	9.46183	5.43708	702
chr8	135937065	135937283	L2-4_RORB_pvalue_1e-2_peak_1051952	40	.	2.77701	4.09011	1.31041	165
chr8	135943252	135944065	L2-4_RORB_pvalue_1e-2_peak_1051956	67	.	4.47708	6.78418	3.33176	363
chr8	136014175	136014252	L2-4_RORB_pvalue_1e-2_peak_1051979	41	.	2.77977	4.10729	1.31041	37
chr8	136039688	136039825	L2-4_RORB_pvalue_1e-2_peak_1051997	41	.	2.77977	4.10729	1.31041	67
chr8	136048034	136048362	L2-4_RORB_pvalue_1e-2_peak_1051999	41	.	2.77977	4.10729	1.31041	47
chr8	136053918	136054057	L2-4_RORB_pvalue_1e-2_peak_1052003	41	.	2.77977	4.10729	1.31041	68
chr8	136084332	136084480	L2-4_RORB_pvalue_1e-2_peak_1052020	41	.	2.77977	4.10729	1.31041	40
chr8	136084993	136085320	L2-4_RORB_pvalue_1e-2_peak_1052021	40	.	2.77701	4.09011	1.31041	51
chr8	136093659	136093767	L2-4_RORB_pvalue_1e-2_peak_1052027	57	.	4.20239	5.75623	2.56884	57
chr8	136107958	136108417	L2-4_RORB_pvalue_1e-2_peak_1052032	41	.	2.77977	4.10729	1.31041	408
chr8	136113990	136114081	L2-4_RORB_pvalue_1e-2_peak_1052036	41	.	2.77977	4.10729	1.31041	44
chr8	136129643	136130451	L2-4_RORB_pvalue_1e-2_peak_1052039	40	.	2.77701	4.09011	1.31041	244
chr8	136131481	136131812	L2-4_RORB_pvalue_1e-2_peak_1052040	57	.	3.70268	5.78921	2.57317	265
chr8	136165461	136165580	L2-4_RORB_pvalue_1e-2_peak_1052058	41	.	2.77977	4.10729	1.31041	58
chr8	136180641	136181265	L2-4_RORB_pvalue_1e-2_peak_1052066	41	.	2.77977	4.10729	1.31041	52
chr8	136188331	136189051	L2-4_RORB_pvalue_1e-2_peak_1052070	63	.	4.36300	6.31016	2.95990	432
chr8	136190118	136190420	L2-4_RORB_pvalue_1e-2_peak_1052072	48	.	3.51278	4.85998	1.89252	230
chr8	136197559	136197679	L2-4_RORB_pvalue_1e-2_peak_1052076	41	.	2.77977	4.10729	1.31041	59
chr8	136212722	136212981	L2-4_RORB_pvalue_1e-2_peak_1052082	94	.	5.55954	9.49358	5.46087	189
chr8	136224378	136225135	L2-4_RORB_pvalue_1e-2_peak_1052087	53	.	3.62911	5.37785	2.28461	685
chr8	136227058	136227169	L2-4_RORB_pvalue_1e-2_peak_1052089	39	.	2.75837	3.97911	1.31041	54
chr8	136233756	136234026	L2-4_RORB_pvalue_1e-2_peak_1052091	52	.	4.02933	5.25693	2.19184	187
chr8	136235360	136235726	L2-4_RORB_pvalue_1e-2_peak_1052092	49	.	3.91420	4.96371	1.97115	45
chr8	136240562	136240926	L2-4_RORB_pvalue_1e-2_peak_1052093	53	.	4.05318	5.32112	2.24363	309
chr8	136246159	136246901	L2-4_RORB_pvalue_1e-2_peak_1052094	50	.	3.95946	5.07586	2.05805	689
chr8	136252939	136253148	L2-4_RORB_pvalue_1e-2_peak_1052096	62	.	4.33539	6.20685	2.88067	164
chr8	136263367	136264097	L2-4_RORB_pvalue_1e-2_peak_1052099	48	.	3.51278	4.85998	1.89252	417
chr8	136300857	136301172	L2-4_RORB_pvalue_1e-2_peak_1052114	42	.	3.34141	4.26972	1.43768	282
chr8	136301839	136302171	L2-4_RORB_pvalue_1e-2_peak_1052115	42	.	3.34141	4.26972	1.43768	265
chr8	136336632	136336705	L2-4_RORB_pvalue_1e-2_peak_1052125	41	.	3.30115	4.15062	1.34349	58
chr8	136337666	136337801	L2-4_RORB_pvalue_1e-2_peak_1052126	53	.	4.07731	5.38744	2.28629	83
chr8	136347560	136347666	L2-4_RORB_pvalue_1e-2_peak_1052131	41	.	2.77977	4.10729	1.31041	52
chr8	136360666	136360751	L2-4_RORB_pvalue_1e-2_peak_1052136	38	.	2.73998	3.87719	1.31041	41
chr8	136375168	136375349	L2-4_RORB_pvalue_1e-2_peak_1052144	40	.	2.77701	4.09011	1.31041	56
chr8	136377122	136377260	L2-4_RORB_pvalue_1e-2_peak_1052146	41	.	2.77977	4.10729	1.31041	68
chr8	136385986	136386085	L2-4_RORB_pvalue_1e-2_peak_1052149	41	.	2.77977	4.10729	1.31041	48
chr8	136392596	136392700	L2-4_RORB_pvalue_1e-2_peak_1052155	41	.	2.77977	4.10729	1.31041	51
chr8	136410623	136411133	L2-4_RORB_pvalue_1e-2_peak_1052164	58	.	3.70636	5.81222	2.57317	376
chr8	136434457	136434839	L2-4_RORB_pvalue_1e-2_peak_1052170	57	.	4.20239	5.75623	2.56884	56
chr8	136439073	136439156	L2-4_RORB_pvalue_1e-2_peak_1052172	39	.	3.24254	3.98716	1.31041	49
chr8	136469666	136469885	L2-4_RORB_pvalue_1e-2_peak_1052185	89	.	6.19195	8.99500	5.06879	69
chr8	136494014	136494087	L2-4_RORB_pvalue_1e-2_peak_1052193	44	.	3.40368	4.46677	1.59284	36
chr8	136519915	136519988	L2-4_RORB_pvalue_1e-2_peak_1052199	38	.	3.20461	3.88688	1.31041	31
chr8	136533399	136533472	L2-4_RORB_pvalue_1e-2_peak_1052200	40	.	3.28138	4.09424	1.31041	52
chr8	136552795	136552868	L2-4_RORB_pvalue_1e-2_peak_1052205	40	.	3.28138	4.09424	1.31041	49
chr8	136603493	136603831	L2-4_RORB_pvalue_1e-2_peak_1052210	42	.	3.34141	4.26972	1.43768	49
chr8	136656345	136656598	L2-4_RORB_pvalue_1e-2_peak_1052220	55	.	4.37222	5.57009	2.43030	67
chr8	136665570	136665803	L2-4_RORB_pvalue_1e-2_peak_1052224	65	.	4.41930	6.53368	3.13592	162
chr8	136676784	136676989	L2-4_RORB_pvalue_1e-2_peak_1052226	49	.	4.02928	4.90220	1.93174	165
chr8	136726213	136726668	L2-4_RORB_pvalue_1e-2_peak_1052248	43	.	3.36191	4.33276	1.48629	321
chr8	136727703	136727799	L2-4_RORB_pvalue_1e-2_peak_1052249	43	.	3.36191	4.33276	1.48629	54
chr8	136733688	136734389	L2-4_RORB_pvalue_1e-2_peak_1052251	40	.	2.77701	4.09011	1.31041	125
chr8	136744957	136745349	L2-4_RORB_pvalue_1e-2_peak_1052257	83	.	5.33760	8.34085	4.54119	177
chr8	136774564	136774638	L2-4_RORB_pvalue_1e-2_peak_1052268	41	.	2.77977	4.10729	1.31041	36
chr8	136819743	136820061	L2-4_RORB_pvalue_1e-2_peak_1052283	38	.	2.73998	3.87719	1.31041	98
chr8	136826421	136827526	L2-4_RORB_pvalue_1e-2_peak_1052285	79	.	5.23560	7.92549	4.21651	407
chr8	136836014	136836966	L2-4_RORB_pvalue_1e-2_peak_1052286	67	.	4.47708	6.78418	3.33176	656
chr8	136882810	136882908	L2-4_RORB_pvalue_1e-2_peak_1052303	41	.	2.77977	4.10729	1.31041	48
chr8	136909198	136909395	L2-4_RORB_pvalue_1e-2_peak_1052312	41	.	2.77977	4.10729	1.31041	53
chr8	136917854	136918802	L2-4_RORB_pvalue_1e-2_peak_1052319	53	.	3.62911	5.37785	2.28461	891
chr8	136931596	136932504	L2-4_RORB_pvalue_1e-2_peak_1052327	48	.	3.51278	4.85998	1.89252	186
chr8	136938235	136938858	L2-4_RORB_pvalue_1e-2_peak_1052330	41	.	2.77977	4.10729	1.31041	576
chr8	136998669	136998782	L2-4_RORB_pvalue_1e-2_peak_1052341	41	.	2.77977	4.10729	1.31041	55
chr8	136999136	136999258	L2-4_RORB_pvalue_1e-2_peak_1052342	41	.	2.77977	4.10729	1.31041	60
chr8	137016296	137016393	L2-4_RORB_pvalue_1e-2_peak_1052350	50	.	3.95946	5.07586	2.05805	48
chr8	137053216	137054150	L2-4_RORB_pvalue_1e-2_peak_1052361	41	.	2.77977	4.10729	1.31041	386
chr8	137089671	137089917	L2-4_RORB_pvalue_1e-2_peak_1052372	41	.	2.77977	4.10729	1.31041	157
chr8	137104953	137105028	L2-4_RORB_pvalue_1e-2_peak_1052378	41	.	2.77977	4.10729	1.31041	36
chr8	137107749	137107832	L2-4_RORB_pvalue_1e-2_peak_1052380	41	.	2.77977	4.10729	1.31041	40
chr8	137219916	137220531	L2-4_RORB_pvalue_1e-2_peak_1052406	38	.	2.73998	3.87719	1.31041	487
chr8	137241174	137241570	L2-4_RORB_pvalue_1e-2_peak_1052413	58	.	3.70636	5.81222	2.57317	348
chr8	137274836	137274961	L2-4_RORB_pvalue_1e-2_peak_1052424	38	.	2.73998	3.87719	1.31041	61
chr8	137285430	137286119	L2-4_RORB_pvalue_1e-2_peak_1052432	53	.	3.62911	5.37785	2.28461	209
chr8	137287710	137287790	L2-4_RORB_pvalue_1e-2_peak_1052434	38	.	2.73998	3.87719	1.31041	39
chr8	137311517	137311842	L2-4_RORB_pvalue_1e-2_peak_1052443	43	.	3.36191	4.33276	1.48629	32
chr8	137319352	137319640	L2-4_RORB_pvalue_1e-2_peak_1052444	41	.	2.77977	4.10729	1.31041	59
chr8	137344195	137344282	L2-4_RORB_pvalue_1e-2_peak_1052456	41	.	2.77977	4.10729	1.31041	42
chr8	137399557	137400158	L2-4_RORB_pvalue_1e-2_peak_1052477	39	.	2.75837	3.97911	1.31041	475
chr8	137433104	137433196	L2-4_RORB_pvalue_1e-2_peak_1052488	41	.	2.77977	4.10729	1.31041	45
chr8	137487307	137487545	L2-4_RORB_pvalue_1e-2_peak_1052504	41	.	2.77977	4.10729	1.31041	41
chr8	137531667	137532042	L2-4_RORB_pvalue_1e-2_peak_1052522	41	.	2.77977	4.10729	1.31041	306
chr8	137543472	137544288	L2-4_RORB_pvalue_1e-2_peak_1052526	41	.	2.77977	4.10729	1.31041	36
chr8	137551657	137552223	L2-4_RORB_pvalue_1e-2_peak_1052529	41	.	2.77977	4.10729	1.31041	245
chr8	137557621	137557746	L2-4_RORB_pvalue_1e-2_peak_1052533	41	.	2.77977	4.10729	1.31041	61
chr8	137564929	137565238	L2-4_RORB_pvalue_1e-2_peak_1052536	58	.	3.70636	5.81222	2.57317	64
chr8	137585369	137585590	L2-4_RORB_pvalue_1e-2_peak_1052541	58	.	3.70636	5.81222	2.57317	109
chr8	137622762	137623025	L2-4_RORB_pvalue_1e-2_peak_1052556	41	.	2.77977	4.10729	1.31041	220
chr8	137725893	137726182	L2-4_RORB_pvalue_1e-2_peak_1052582	41	.	2.77977	4.10729	1.31041	52
chr8	137997331	137997670	L2-4_RORB_pvalue_1e-2_peak_1052634	41	.	2.77977	4.10729	1.31041	282
chr8	138088111	138088499	L2-4_RORB_pvalue_1e-2_peak_1052663	41	.	2.77977	4.10729	1.31041	158
chr8	138107118	138107258	L2-4_RORB_pvalue_1e-2_peak_1052666	41	.	2.77977	4.10729	1.31041	69
chr8	138148367	138148487	L2-4_RORB_pvalue_1e-2_peak_1052672	41	.	2.77977	4.10729	1.31041	59
chr8	138161916	138162033	L2-4_RORB_pvalue_1e-2_peak_1052677	41	.	2.77977	4.10729	1.31041	57
chr8	138265559	138265703	L2-4_RORB_pvalue_1e-2_peak_1052706	41	.	2.77977	4.10729	1.31041	71
chr8	138294513	138294869	L2-4_RORB_pvalue_1e-2_peak_1052716	41	.	2.77977	4.10729	1.31041	287
chr8	138343126	138343216	L2-4_RORB_pvalue_1e-2_peak_1052725	41	.	2.77977	4.10729	1.31041	44
chr8	138346459	138346561	L2-4_RORB_pvalue_1e-2_peak_1052728	58	.	3.70636	5.81222	2.57317	54
chr8	138375792	138375872	L2-4_RORB_pvalue_1e-2_peak_1052733	41	.	2.77977	4.10729	1.31041	39
chr8	138502237	138502556	L2-4_RORB_pvalue_1e-2_peak_1052770	39	.	2.75837	3.97911	1.31041	42
chr8	138505055	138505571	L2-4_RORB_pvalue_1e-2_peak_1052771	56	.	3.67782	5.64059	2.47703	244
chr8	138521220	138521330	L2-4_RORB_pvalue_1e-2_peak_1052780	41	.	2.77977	4.10729	1.31041	54
chr8	138535616	138536264	L2-4_RORB_pvalue_1e-2_peak_1052786	58	.	3.70636	5.81222	2.57317	591
chr8	138547202	138547291	L2-4_RORB_pvalue_1e-2_peak_1052789	41	.	2.77977	4.10729	1.31041	43
chr8	138548715	138548829	L2-4_RORB_pvalue_1e-2_peak_1052790	41	.	2.77977	4.10729	1.31041	56
chr8	138581171	138581469	L2-4_RORB_pvalue_1e-2_peak_1052793	41	.	2.77977	4.10729	1.31041	228
chr8	138607163	138607425	L2-4_RORB_pvalue_1e-2_peak_1052805	41	.	2.77977	4.10729	1.31041	71
chr8	138648208	138648370	L2-4_RORB_pvalue_1e-2_peak_1052819	39	.	2.75837	3.97911	1.31041	92
chr8	138715143	138715442	L2-4_RORB_pvalue_1e-2_peak_1052839	41	.	2.77977	4.10729	1.31041	55
chr8	138745324	138746312	L2-4_RORB_pvalue_1e-2_peak_1052848	72	.	4.56663	7.22716	3.67572	488
chr8	138761255	138761360	L2-4_RORB_pvalue_1e-2_peak_1052851	40	.	2.77701	4.09011	1.31041	51
chr8	138764199	138764342	L2-4_RORB_pvalue_1e-2_peak_1052855	40	.	2.77701	4.09011	1.31041	70
chr8	138773594	138774306	L2-4_RORB_pvalue_1e-2_peak_1052857	45	.	3.42495	4.53818	1.64670	669
chr8	138835198	138835468	L2-4_RORB_pvalue_1e-2_peak_1052873	58	.	3.70636	5.81222	2.57317	211
chr8	138844687	138845557	L2-4_RORB_pvalue_1e-2_peak_1052875	70	.	4.53638	7.06887	3.55102	674
chr8	138855631	138855710	L2-4_RORB_pvalue_1e-2_peak_1052880	39	.	2.75837	3.97911	1.31041	38
chr8	138859434	138859833	L2-4_RORB_pvalue_1e-2_peak_1052883	57	.	3.70268	5.78921	2.57317	147
chr8	138902565	138902674	L2-4_RORB_pvalue_1e-2_peak_1052898	41	.	2.77977	4.10729	1.31041	53
chr8	138929175	138929250	L2-4_RORB_pvalue_1e-2_peak_1052903	41	.	2.77977	4.10729	1.31041	36
chr8	138947522	138947955	L2-4_RORB_pvalue_1e-2_peak_1052910	41	.	2.77977	4.10729	1.31041	366
chr8	138971809	138972341	L2-4_RORB_pvalue_1e-2_peak_1052921	78	.	5.20246	7.80107	4.11413	52
chr8	138990554	138990793	L2-4_RORB_pvalue_1e-2_peak_1052924	41	.	2.77977	4.10729	1.31041	169
chr8	139005260	139005345	L2-4_RORB_pvalue_1e-2_peak_1052930	41	.	2.77977	4.10729	1.31041	41
chr8	139126500	139126621	L2-4_RORB_pvalue_1e-2_peak_1052960	41	.	2.77977	4.10729	1.31041	59
chr8	139138169	139138313	L2-4_RORB_pvalue_1e-2_peak_1052962	41	.	2.77977	4.10729	1.31041	71
chr8	139177954	139178202	L2-4_RORB_pvalue_1e-2_peak_1052975	41	.	2.77977	4.10729	1.31041	197
chr8	139199006	139199426	L2-4_RORB_pvalue_1e-2_peak_1052984	40	.	2.77701	4.09011	1.31041	70
chr8	139206026	139206833	L2-4_RORB_pvalue_1e-2_peak_1052990	47	.	3.49040	4.77340	1.82745	225
chr8	139233817	139233947	L2-4_RORB_pvalue_1e-2_peak_1053002	41	.	2.77977	4.10729	1.31041	64
chr8	139251015	139251298	L2-4_RORB_pvalue_1e-2_peak_1053009	41	.	2.77977	4.10729	1.31041	47
chr8	139267680	139267955	L2-4_RORB_pvalue_1e-2_peak_1053017	41	.	2.77977	4.10729	1.31041	58
chr8	139288123	139288558	L2-4_RORB_pvalue_1e-2_peak_1053025	57	.	3.70268	5.78921	2.57317	187
chr8	139292016	139292133	L2-4_RORB_pvalue_1e-2_peak_1053028	41	.	2.77977	4.10729	1.31041	57
chr8	139324590	139324977	L2-4_RORB_pvalue_1e-2_peak_1053040	58	.	3.70636	5.81222	2.57317	321
chr8	139334154	139334234	L2-4_RORB_pvalue_1e-2_peak_1053044	41	.	2.77977	4.10729	1.31041	39
chr8	139370349	139370675	L2-4_RORB_pvalue_1e-2_peak_1053059	41	.	2.77977	4.10729	1.31041	283
chr8	139412133	139412987	L2-4_RORB_pvalue_1e-2_peak_1053078	64	.	4.39097	6.41891	3.04822	767
chr8	139466968	139467081	L2-4_RORB_pvalue_1e-2_peak_1053093	41	.	2.77977	4.10729	1.31041	55
chr8	139470967	139471424	L2-4_RORB_pvalue_1e-2_peak_1053095	41	.	2.77977	4.10729	1.31041	403
chr8	139492214	139492333	L2-4_RORB_pvalue_1e-2_peak_1053106	41	.	2.77977	4.10729	1.31041	58
chr8	139509548	139509763	L2-4_RORB_pvalue_1e-2_peak_1053112	57	.	4.20239	5.75623	2.56884	59
chr8	139613348	139613658	L2-4_RORB_pvalue_1e-2_peak_1053149	41	.	2.77977	4.10729	1.31041	69
chr8	139621759	139622080	L2-4_RORB_pvalue_1e-2_peak_1053158	65	.	4.41930	6.53368	3.13592	111
chr8	139662075	139662287	L2-4_RORB_pvalue_1e-2_peak_1053172	41	.	2.77977	4.10729	1.31041	155
chr8	139685122	139685481	L2-4_RORB_pvalue_1e-2_peak_1053177	41	.	2.77977	4.10729	1.31041	296
chr8	139698622	139699136	L2-4_RORB_pvalue_1e-2_peak_1053183	57	.	3.70268	5.78921	2.57317	65
chr8	139705170	139705246	L2-4_RORB_pvalue_1e-2_peak_1053188	38	.	2.73998	3.87719	1.31041	37
chr8	139731740	139732131	L2-4_RORB_pvalue_1e-2_peak_1053200	44	.	3.40368	4.46677	1.59284	353
chr8	139735563	139735672	L2-4_RORB_pvalue_1e-2_peak_1053201	42	.	3.34141	4.26972	1.43768	38
chr8	139757825	139758902	L2-4_RORB_pvalue_1e-2_peak_1053208	48	.	3.51278	4.85998	1.89252	451
chr8	139780013	139780456	L2-4_RORB_pvalue_1e-2_peak_1053218	52	.	3.60523	5.26053	2.19184	184
chr8	139819073	139819146	L2-4_RORB_pvalue_1e-2_peak_1053236	42	.	3.34141	4.26972	1.43768	33
chr8	139822784	139823046	L2-4_RORB_pvalue_1e-2_peak_1053237	38	.	3.20461	3.88688	1.31041	72
chr8	139824341	139824414	L2-4_RORB_pvalue_1e-2_peak_1053238	40	.	3.26184	4.03980	1.31041	43
chr8	139838005	139838289	L2-4_RORB_pvalue_1e-2_peak_1053244	72	.	4.56663	7.22716	3.67572	118
chr8	139861214	139861665	L2-4_RORB_pvalue_1e-2_peak_1053255	50	.	3.95946	5.07586	2.05805	329
chr8	139948986	139949126	L2-4_RORB_pvalue_1e-2_peak_1053274	41	.	2.77977	4.10729	1.31041	69
chr8	139974453	139974538	L2-4_RORB_pvalue_1e-2_peak_1053280	41	.	2.77977	4.10729	1.31041	41
chr8	140028843	140029141	L2-4_RORB_pvalue_1e-2_peak_1053290	41	.	2.77977	4.10729	1.31041	42
chr8	140111142	140111473	L2-4_RORB_pvalue_1e-2_peak_1053310	41	.	2.77977	4.10729	1.31041	229
chr8	140111754	140111868	L2-4_RORB_pvalue_1e-2_peak_1053311	41	.	2.77977	4.10729	1.31041	56
chr8	140170228	140170397	L2-4_RORB_pvalue_1e-2_peak_1053322	41	.	2.77977	4.10729	1.31041	47
chr8	140212668	140213028	L2-4_RORB_pvalue_1e-2_peak_1053333	41	.	2.77977	4.10729	1.31041	299
chr8	140325255	140325329	L2-4_RORB_pvalue_1e-2_peak_1053359	41	.	2.77977	4.10729	1.31041	36
chr8	140403349	140403433	L2-4_RORB_pvalue_1e-2_peak_1053378	41	.	2.77977	4.10729	1.31041	41
chr8	140418165	140418267	L2-4_RORB_pvalue_1e-2_peak_1053382	41	.	2.77977	4.10729	1.31041	50
chr8	140439392	140439506	L2-4_RORB_pvalue_1e-2_peak_1053385	41	.	2.77977	4.10729	1.31041	56
chr8	140484151	140484492	L2-4_RORB_pvalue_1e-2_peak_1053399	73	.	4.59728	7.39833	3.80986	252
chr8	140521784	140522187	L2-4_RORB_pvalue_1e-2_peak_1053411	39	.	2.75837	3.97911	1.31041	333
chr8	140631684	140631795	L2-4_RORB_pvalue_1e-2_peak_1053435	41	.	2.77977	4.10729	1.31041	54
chr8	140640640	140640713	L2-4_RORB_pvalue_1e-2_peak_1053442	43	.	3.36191	4.33276	1.48629	46
chr8	140642715	140642969	L2-4_RORB_pvalue_1e-2_peak_1053443	43	.	3.36191	4.33276	1.48629	131
chr8	140662763	140662877	L2-4_RORB_pvalue_1e-2_peak_1053452	38	.	2.73998	3.87719	1.31041	56
chr8	140688140	140688265	L2-4_RORB_pvalue_1e-2_peak_1053466	41	.	2.77977	4.10729	1.31041	61
chr8	140691903	140692029	L2-4_RORB_pvalue_1e-2_peak_1053469	38	.	2.73998	3.87719	1.31041	62
chr8	140695570	140695993	L2-4_RORB_pvalue_1e-2_peak_1053472	41	.	2.77977	4.10729	1.31041	52
chr8	140714596	140714677	L2-4_RORB_pvalue_1e-2_peak_1053480	40	.	3.26184	4.03980	1.31041	41
chr8	140715294	140715380	L2-4_RORB_pvalue_1e-2_peak_1053481	40	.	3.28138	4.09424	1.31041	45
chr8	140717992	140718306	L2-4_RORB_pvalue_1e-2_peak_1053482	40	.	3.26184	4.03980	1.31041	266
chr8	140742273	140742561	L2-4_RORB_pvalue_1e-2_peak_1053492	41	.	2.77977	4.10729	1.31041	53
chr8	140770285	140770530	L2-4_RORB_pvalue_1e-2_peak_1053501	41	.	2.77977	4.10729	1.31041	39
chr8	140779258	140779683	L2-4_RORB_pvalue_1e-2_peak_1053505	41	.	2.77977	4.10729	1.31041	61
chr8	140815742	140816129	L2-4_RORB_pvalue_1e-2_peak_1053517	41	.	2.77977	4.10729	1.31041	72
chr8	140826039	140826146	L2-4_RORB_pvalue_1e-2_peak_1053519	58	.	3.70636	5.81222	2.57317	58
chr8	140838949	140839335	L2-4_RORB_pvalue_1e-2_peak_1053529	39	.	2.75837	3.97911	1.31041	317
chr8	140853081	140853192	L2-4_RORB_pvalue_1e-2_peak_1053537	41	.	2.77977	4.10729	1.31041	54
chr8	140889409	140889732	L2-4_RORB_pvalue_1e-2_peak_1053553	60	.	4.59207	6.05171	2.76050	53
chr8	140909336	140909569	L2-4_RORB_pvalue_1e-2_peak_1053561	38	.	2.73998	3.87719	1.31041	177
chr8	140913948	140914546	L2-4_RORB_pvalue_1e-2_peak_1053564	50	.	3.55840	5.04815	2.03602	57
chr8	140930293	140930409	L2-4_RORB_pvalue_1e-2_peak_1053571	41	.	2.77977	4.10729	1.31041	57
chr8	140941866	140941961	L2-4_RORB_pvalue_1e-2_peak_1053575	41	.	2.77977	4.10729	1.31041	46
chr8	140952051	140952140	L2-4_RORB_pvalue_1e-2_peak_1053579	41	.	2.77977	4.10729	1.31041	43
chr8	140969328	140969597	L2-4_RORB_pvalue_1e-2_peak_1053593	39	.	2.75837	3.97911	1.31041	58
chr8	140993632	140993705	L2-4_RORB_pvalue_1e-2_peak_1053604	39	.	3.22347	3.93622	1.31041	51
chr8	140994179	140994603	L2-4_RORB_pvalue_1e-2_peak_1053605	66	.	4.83520	6.65579	3.22917	184
chr8	141022424	141022535	L2-4_RORB_pvalue_1e-2_peak_1053612	41	.	2.77977	4.10729	1.31041	54
chr8	141057139	141057764	L2-4_RORB_pvalue_1e-2_peak_1053619	97	.	6.48508	9.74780	5.66763	60
chr8	141092083	141092156	L2-4_RORB_pvalue_1e-2_peak_1053637	43	.	3.38266	4.39837	1.53826	55
chr8	141097141	141097638	L2-4_RORB_pvalue_1e-2_peak_1053638	59	.	4.25459	5.92478	2.65802	55
chr8	141131242	141131897	L2-4_RORB_pvalue_1e-2_peak_1053650	73	.	4.59728	7.39833	3.80986	485
chr8	141184541	141184780	L2-4_RORB_pvalue_1e-2_peak_1053668	41	.	2.77977	4.10729	1.31041	189
chr8	141237133	141237996	L2-4_RORB_pvalue_1e-2_peak_1053692	49	.	3.53544	4.95138	1.96366	181
chr8	141248361	141248747	L2-4_RORB_pvalue_1e-2_peak_1053696	41	.	2.77977	4.10729	1.31041	332
chr8	141279666	141280004	L2-4_RORB_pvalue_1e-2_peak_1053707	41	.	2.77977	4.10729	1.31041	64
chr8	141298993	141299125	L2-4_RORB_pvalue_1e-2_peak_1053716	41	.	2.77977	4.10729	1.31041	65
chr8	141301150	141301301	L2-4_RORB_pvalue_1e-2_peak_1053719	41	.	2.77977	4.10729	1.31041	110
chr8	141331685	141331976	L2-4_RORB_pvalue_1e-2_peak_1053730	41	.	2.77977	4.10729	1.31041	236
chr8	141337245	141337756	L2-4_RORB_pvalue_1e-2_peak_1053733	41	.	2.77977	4.10729	1.31041	250
chr8	141400760	141400849	L2-4_RORB_pvalue_1e-2_peak_1053759	41	.	2.77977	4.10729	1.31041	43
chr8	141467433	141468402	L2-4_RORB_pvalue_1e-2_peak_1053779	48	.	3.51278	4.85998	1.89252	747
chr8	141474223	141474796	L2-4_RORB_pvalue_1e-2_peak_1053781	46	.	3.44649	4.61288	1.70597	189
chr8	141481900	141482045	L2-4_RORB_pvalue_1e-2_peak_1053783	41	.	2.77977	4.10729	1.31041	95
chr8	141490570	141490683	L2-4_RORB_pvalue_1e-2_peak_1053790	41	.	2.77977	4.10729	1.31041	55
chr8	141501673	141502237	L2-4_RORB_pvalue_1e-2_peak_1053792	40	.	2.77701	4.09011	1.31041	211
chr8	141506335	141506833	L2-4_RORB_pvalue_1e-2_peak_1053795	40	.	2.77701	4.09011	1.31041	294
chr8	141514953	141515412	L2-4_RORB_pvalue_1e-2_peak_1053797	41	.	2.77977	4.10729	1.31041	181
chr8	141521549	141522171	L2-4_RORB_pvalue_1e-2_peak_1053799	68	.	4.89277	6.81329	3.35213	319
chr8	141555170	141555642	L2-4_RORB_pvalue_1e-2_peak_1053813	38	.	2.73998	3.87719	1.31041	37
chr8	141559722	141560055	L2-4_RORB_pvalue_1e-2_peak_1053815	38	.	2.73998	3.87719	1.31041	279
chr8	141599210	141599463	L2-4_RORB_pvalue_1e-2_peak_1053828	41	.	2.77977	4.10729	1.31041	71
chr8	141607289	141607711	L2-4_RORB_pvalue_1e-2_peak_1053833	65	.	4.41930	6.53368	3.13592	201
chr8	141679863	141680182	L2-4_RORB_pvalue_1e-2_peak_1053878	40	.	2.77701	4.09011	1.31041	219
chr8	141693488	141693564	L2-4_RORB_pvalue_1e-2_peak_1053882	41	.	2.77977	4.10729	1.31041	37
chr8	141703006	141703252	L2-4_RORB_pvalue_1e-2_peak_1053890	67	.	4.47708	6.78418	3.33176	84
chr8	141735810	141735890	L2-4_RORB_pvalue_1e-2_peak_1053916	41	.	2.77977	4.10729	1.31041	39
chr8	141742878	141743385	L2-4_RORB_pvalue_1e-2_peak_1053922	49	.	3.53544	4.95138	1.96366	195
chr8	141762786	141763074	L2-4_RORB_pvalue_1e-2_peak_1053934	39	.	2.75837	3.97911	1.31041	246
chr8	141764309	141764432	L2-4_RORB_pvalue_1e-2_peak_1053936	40	.	2.77701	4.09011	1.31041	60
chr8	141785711	141785822	L2-4_RORB_pvalue_1e-2_peak_1053948	41	.	2.77977	4.10729	1.31041	54
chr8	141844927	141845221	L2-4_RORB_pvalue_1e-2_peak_1053972	55	.	3.65330	5.50407	2.37759	152
chr8	141916384	141916509	L2-4_RORB_pvalue_1e-2_peak_1053993	41	.	2.77977	4.10729	1.31041	61
chr8	141929571	141929801	L2-4_RORB_pvalue_1e-2_peak_1053999	40	.	2.77701	4.09011	1.31041	68
chr8	141931083	141931211	L2-4_RORB_pvalue_1e-2_peak_1054001	41	.	2.77977	4.10729	1.31041	63
chr8	141952075	141952192	L2-4_RORB_pvalue_1e-2_peak_1054010	41	.	2.77977	4.10729	1.31041	57
chr8	141960302	141960881	L2-4_RORB_pvalue_1e-2_peak_1054013	41	.	2.77977	4.10729	1.31041	52
chr8	141963567	141963700	L2-4_RORB_pvalue_1e-2_peak_1054015	41	.	2.77977	4.10729	1.31041	65
chr8	142025606	142025730	L2-4_RORB_pvalue_1e-2_peak_1054040	41	.	2.77977	4.10729	1.31041	61
chr8	142036996	142037457	L2-4_RORB_pvalue_1e-2_peak_1054049	49	.	3.53544	4.95138	1.96366	63
chr8	142042490	142042902	L2-4_RORB_pvalue_1e-2_peak_1054053	38	.	2.73998	3.87719	1.31041	289
chr8	142048121	142048291	L2-4_RORB_pvalue_1e-2_peak_1054054	44	.	3.40368	4.46677	1.59284	36
chr8	142067947	142068346	L2-4_RORB_pvalue_1e-2_peak_1054062	52	.	3.60523	5.26053	2.19184	328
chr8	142070053	142070315	L2-4_RORB_pvalue_1e-2_peak_1054064	53	.	3.62911	5.37785	2.28461	197
chr8	142080931	142081067	L2-4_RORB_pvalue_1e-2_peak_1054068	41	.	2.77977	4.10729	1.31041	67
chr8	142094408	142094929	L2-4_RORB_pvalue_1e-2_peak_1054076	72	.	4.56663	7.22716	3.67572	283
chr8	142121067	142121653	L2-4_RORB_pvalue_1e-2_peak_1054090	41	.	2.77977	4.10729	1.31041	70
chr8	142127070	142127760	L2-4_RORB_pvalue_1e-2_peak_1054093	40	.	2.77701	4.09011	1.31041	57
chr8	142138217	142138768	L2-4_RORB_pvalue_1e-2_peak_1054097a	58	.	4.49169	5.82547	2.58161	278
chr8	142138217	142138768	L2-4_RORB_pvalue_1e-2_peak_1054097b	99	.	6.73754	9.95609	5.83337	395
chr8	142169250	142169372	L2-4_RORB_pvalue_1e-2_peak_1054113	41	.	2.77977	4.10729	1.31041	60
chr8	142171962	142172053	L2-4_RORB_pvalue_1e-2_peak_1054114	41	.	2.77977	4.10729	1.31041	44
chr8	142205732	142205859	L2-4_RORB_pvalue_1e-2_peak_1054135	40	.	2.77701	4.09011	1.31041	62
chr8	142206679	142207034	L2-4_RORB_pvalue_1e-2_peak_1054136	40	.	2.77701	4.09011	1.31041	37
chr8	142255527	142255654	L2-4_RORB_pvalue_1e-2_peak_1054156	41	.	2.77977	4.10729	1.31041	62
chr8	142298773	142298979	L2-4_RORB_pvalue_1e-2_peak_1054173	41	.	2.77977	4.10729	1.31041	112
chr8	142299286	142299554	L2-4_RORB_pvalue_1e-2_peak_1054174	41	.	2.77977	4.10729	1.31041	61
chr8	142315949	142316138	L2-4_RORB_pvalue_1e-2_peak_1054180	44	.	3.40368	4.46677	1.59284	35
chr8	142329794	142330356	L2-4_RORB_pvalue_1e-2_peak_1054185	41	.	2.77977	4.10729	1.31041	65
chr8	142342131	142342421	L2-4_RORB_pvalue_1e-2_peak_1054191	39	.	2.75837	3.97911	1.31041	164
chr8	142370744	142371096	L2-4_RORB_pvalue_1e-2_peak_1054207	38	.	2.73998	3.87719	1.31041	144
chr8	142379144	142379322	L2-4_RORB_pvalue_1e-2_peak_1054210	46	.	3.44649	4.61288	1.70597	32
chr8	142384735	142385343	L2-4_RORB_pvalue_1e-2_peak_1054211	53	.	3.62911	5.37785	2.28461	268
chr8	142411111	142411482	L2-4_RORB_pvalue_1e-2_peak_1054228	38	.	2.73998	3.87719	1.31041	307
chr8	142430284	142430426	L2-4_RORB_pvalue_1e-2_peak_1054245	40	.	2.77701	4.09011	1.31041	48
chr8	142441118	142441507	L2-4_RORB_pvalue_1e-2_peak_1054251	40	.	2.77701	4.09011	1.31041	343
chr8	142459686	142459817	L2-4_RORB_pvalue_1e-2_peak_1054263	41	.	2.77977	4.10729	1.31041	64
chr8	142476542	142476790	L2-4_RORB_pvalue_1e-2_peak_1054266	41	.	2.77977	4.10729	1.31041	177
chr8	142477728	142477872	L2-4_RORB_pvalue_1e-2_peak_1054267	41	.	2.77977	4.10729	1.31041	71
chr8	142518228	142518356	L2-4_RORB_pvalue_1e-2_peak_1054278	41	.	2.77977	4.10729	1.31041	63
chr8	142519567	142519979	L2-4_RORB_pvalue_1e-2_peak_1054279	41	.	2.77977	4.10729	1.31041	70
chr8	142528106	142528712	L2-4_RORB_pvalue_1e-2_peak_1054283	41	.	2.77977	4.10729	1.31041	552
chr8	142537933	142538369	L2-4_RORB_pvalue_1e-2_peak_1054287	46	.	3.44649	4.61288	1.70597	424
chr8	142547003	142547131	L2-4_RORB_pvalue_1e-2_peak_1054291	41	.	2.77977	4.10729	1.31041	63
chr8	142570932	142571349	L2-4_RORB_pvalue_1e-2_peak_1054301	47	.	3.49040	4.77340	1.82745	277
chr8	142617093	142617220	L2-4_RORB_pvalue_1e-2_peak_1054334	41	.	2.77977	4.10729	1.31041	62
chr8	142692340	142692602	L2-4_RORB_pvalue_1e-2_peak_1054356	53	.	3.62911	5.37785	2.28461	44
chr8	142705821	142705961	L2-4_RORB_pvalue_1e-2_peak_1054362	41	.	2.77977	4.10729	1.31041	69
chr8	142720309	142720463	L2-4_RORB_pvalue_1e-2_peak_1054373	38	.	2.73998	3.87719	1.31041	109
chr8	142723038	142723585	L2-4_RORB_pvalue_1e-2_peak_1054374	38	.	2.73998	3.87719	1.31041	41
chr8	142728605	142728720	L2-4_RORB_pvalue_1e-2_peak_1054377	41	.	2.77977	4.10729	1.31041	56
chr8	142735851	142735924	L2-4_RORB_pvalue_1e-2_peak_1054380	42	.	3.34141	4.26972	1.43768	37
chr8	142737224	142737302	L2-4_RORB_pvalue_1e-2_peak_1054381	40	.	3.28138	4.09424	1.31041	31
chr8	142850548	142850624	L2-4_RORB_pvalue_1e-2_peak_1054393	41	.	2.77977	4.10729	1.31041	37
chr8	142891489	142891572	L2-4_RORB_pvalue_1e-2_peak_1054409	38	.	2.73998	3.87719	1.31041	40
chr8	142902270	142902687	L2-4_RORB_pvalue_1e-2_peak_1054413	41	.	2.77977	4.10729	1.31041	377
chr8	142991634	142991872	L2-4_RORB_pvalue_1e-2_peak_1054437	38	.	2.73998	3.87719	1.31041	188
chr8	143002562	143002663	L2-4_RORB_pvalue_1e-2_peak_1054444	41	.	2.77977	4.10729	1.31041	49
chr8	143057943	143058077	L2-4_RORB_pvalue_1e-2_peak_1054454	41	.	2.77977	4.10729	1.31041	66
chr8	143065319	143065431	L2-4_RORB_pvalue_1e-2_peak_1054456	39	.	2.75837	3.97911	1.31041	55
chr8	143070154	143070905	L2-4_RORB_pvalue_1e-2_peak_1054461	49	.	3.53544	4.95138	1.96366	42
chr8	143088579	143088698	L2-4_RORB_pvalue_1e-2_peak_1054472	63	.	4.36300	6.31016	2.95990	62
chr8	143094996	143095202	L2-4_RORB_pvalue_1e-2_peak_1054478	41	.	2.77977	4.10729	1.31041	98
chr8	143097470	143097566	L2-4_RORB_pvalue_1e-2_peak_1054479	41	.	2.77977	4.10729	1.31041	47
chr8	143105147	143105347	L2-4_RORB_pvalue_1e-2_peak_1054481	41	.	2.77977	4.10729	1.31041	53
chr8	143124636	143124774	L2-4_RORB_pvalue_1e-2_peak_1054487	41	.	2.77977	4.10729	1.31041	68
chr8	143273994	143274612	L2-4_RORB_pvalue_1e-2_peak_1054532a	55	.	4.34909	5.52219	2.39125	147
chr8	143273994	143274612	L2-4_RORB_pvalue_1e-2_peak_1054532b	109	.	7.24848	10.91615	6.60766	253
chr8	143273994	143274612	L2-4_RORB_pvalue_1e-2_peak_1054532c	67	.	5.04723	6.73586	3.29448	406
chr8	143363003	143363136	L2-4_RORB_pvalue_1e-2_peak_1054569	41	.	2.77977	4.10729	1.31041	65
chr8	143369902	143370214	L2-4_RORB_pvalue_1e-2_peak_1054573	39	.	2.75837	3.97911	1.31041	194
chr8	143421267	143421501	L2-4_RORB_pvalue_1e-2_peak_1054595	41	.	2.77977	4.10729	1.31041	175
chr8	143463307	143463420	L2-4_RORB_pvalue_1e-2_peak_1054614	44	.	3.40368	4.46677	1.59284	65
chr8	143484474	143484714	L2-4_RORB_pvalue_1e-2_peak_1054625	70	.	4.53638	7.06887	3.55102	70
chr8	143485494	143485623	L2-4_RORB_pvalue_1e-2_peak_1054626	38	.	2.73998	3.87719	1.31041	63
chr8	143515710	143515824	L2-4_RORB_pvalue_1e-2_peak_1054637	41	.	2.77977	4.10729	1.31041	56
chr8	143530702	143530918	L2-4_RORB_pvalue_1e-2_peak_1054645	39	.	3.24254	3.98716	1.31041	169
chr8	143553684	143553757	L2-4_RORB_pvalue_1e-2_peak_1054654	40	.	3.28138	4.09424	1.31041	53
chr8	143598161	143598269	L2-4_RORB_pvalue_1e-2_peak_1054671	48	.	3.51278	4.85998	1.89252	54
chr8	143627574	143627647	L2-4_RORB_pvalue_1e-2_peak_1054689	39	.	3.22347	3.93622	1.31041	44
chr8	143636686	143636791	L2-4_RORB_pvalue_1e-2_peak_1054691	41	.	2.77977	4.10729	1.31041	51
chr8	143648592	143648681	L2-4_RORB_pvalue_1e-2_peak_1054695	41	.	2.77977	4.10729	1.31041	43
chr8	143658464	143658554	L2-4_RORB_pvalue_1e-2_peak_1054701	41	.	2.77977	4.10729	1.31041	44
chr8	143660065	143660538	L2-4_RORB_pvalue_1e-2_peak_1054703	41	.	2.77977	4.10729	1.31041	147
chr8	143680679	143680787	L2-4_RORB_pvalue_1e-2_peak_1054711	40	.	2.77701	4.09011	1.31041	53
chr8	143682359	143682437	L2-4_RORB_pvalue_1e-2_peak_1054712	41	.	2.77977	4.10729	1.31041	38
chr8	143708858	143708946	L2-4_RORB_pvalue_1e-2_peak_1054722	41	.	2.77977	4.10729	1.31041	43
chr8	143718508	143718842	L2-4_RORB_pvalue_1e-2_peak_1054727	41	.	2.77977	4.10729	1.31041	66
chr8	143746734	143746927	L2-4_RORB_pvalue_1e-2_peak_1054735	38	.	2.73998	3.87719	1.31041	42
chr8	143751173	143751992	L2-4_RORB_pvalue_1e-2_peak_1054738	70	.	4.53638	7.06887	3.55102	339
chr8	143807830	143808675	L2-4_RORB_pvalue_1e-2_peak_1054755	58	.	4.22833	5.83877	2.58760	779
chr8	143814258	143814392	L2-4_RORB_pvalue_1e-2_peak_1054758	41	.	2.77977	4.10729	1.31041	66
chr8	143820579	143821012	L2-4_RORB_pvalue_1e-2_peak_1054764	40	.	2.77701	4.09011	1.31041	377
chr8	143852071	143852543	L2-4_RORB_pvalue_1e-2_peak_1054773	38	.	2.73998	3.87719	1.31041	404
chr8	143858293	143858894	L2-4_RORB_pvalue_1e-2_peak_1054775	105	.	6.76533	10.58580	6.34048	544
chr8	143865932	143866146	L2-4_RORB_pvalue_1e-2_peak_1054777	41	.	2.77977	4.10729	1.31041	58
chr8	143872832	143872952	L2-4_RORB_pvalue_1e-2_peak_1054780	41	.	2.77977	4.10729	1.31041	59
chr8	143891010	143891159	L2-4_RORB_pvalue_1e-2_peak_1054784	58	.	3.70636	5.81222	2.57317	87
chr8	143897249	143897932	L2-4_RORB_pvalue_1e-2_peak_1054787	51	.	3.58166	5.15094	2.11269	414
chr8	143940227	143940597	L2-4_RORB_pvalue_1e-2_peak_1054796	41	.	2.77977	4.10729	1.31041	52
chr8	143993358	143993477	L2-4_RORB_pvalue_1e-2_peak_1054804	41	.	2.77977	4.10729	1.31041	58
chr8	144020384	144020490	L2-4_RORB_pvalue_1e-2_peak_1054813	41	.	2.77977	4.10729	1.31041	52
chr8	144056760	144056898	L2-4_RORB_pvalue_1e-2_peak_1054824	41	.	2.77977	4.10729	1.31041	68
chr8	144065694	144065821	L2-4_RORB_pvalue_1e-2_peak_1054825	41	.	2.77977	4.10729	1.31041	62
chr8	144070523	144070654	L2-4_RORB_pvalue_1e-2_peak_1054826	41	.	2.77977	4.10729	1.31041	64
chr8	144120034	144120538	L2-4_RORB_pvalue_1e-2_peak_1054845	41	.	2.77977	4.10729	1.31041	453
chr8	144194394	144194507	L2-4_RORB_pvalue_1e-2_peak_1054854	41	.	2.77977	4.10729	1.31041	55
chr8	144212621	144212759	L2-4_RORB_pvalue_1e-2_peak_1054858	41	.	2.77977	4.10729	1.31041	85
chr8	144228367	144228478	L2-4_RORB_pvalue_1e-2_peak_1054866	57	.	3.70268	5.78921	2.57317	63
chr8	144252097	144252744	L2-4_RORB_pvalue_1e-2_peak_1054877	41	.	2.77977	4.10729	1.31041	224
chr8	144295114	144295223	L2-4_RORB_pvalue_1e-2_peak_1054886	41	.	2.77977	4.10729	1.31041	53
chr8	144328478	144329107	L2-4_RORB_pvalue_1e-2_peak_1054901	61	.	4.61787	6.11180	2.80304	319
chr8	144349365	144349766	L2-4_RORB_pvalue_1e-2_peak_1054905	42	.	3.32116	4.20906	1.38858	245
chr8	144350725	144350927	L2-4_RORB_pvalue_1e-2_peak_1054906	42	.	3.34141	4.26972	1.43768	146
chr8	144358269	144358778	L2-4_RORB_pvalue_1e-2_peak_1054910	41	.	2.77977	4.10729	1.31041	441
chr8	144373441	144373730	L2-4_RORB_pvalue_1e-2_peak_1054916	41	.	2.77977	4.10729	1.31041	236
chr8	144382621	144382701	L2-4_RORB_pvalue_1e-2_peak_1054922	41	.	2.77977	4.10729	1.31041	39
chr8	144450649	144451742	L2-4_RORB_pvalue_1e-2_peak_1054940	51	.	3.58166	5.15094	2.11269	926
chr8	144467433	144467692	L2-4_RORB_pvalue_1e-2_peak_1054951	58	.	3.70636	5.81222	2.57317	57
chr8	144503923	144504031	L2-4_RORB_pvalue_1e-2_peak_1054961	41	.	2.77977	4.10729	1.31041	53
chr8	144512686	144513184	L2-4_RORB_pvalue_1e-2_peak_1054967	49	.	3.53544	4.95138	1.96366	382
chr8	144623375	144623987	L2-4_RORB_pvalue_1e-2_peak_1055007	41	.	2.77977	4.10729	1.31041	560
chr8	144651210	144651625	L2-4_RORB_pvalue_1e-2_peak_1055013	54	.	4.10172	5.45601	2.34462	329
chr8	144657630	144657750	L2-4_RORB_pvalue_1e-2_peak_1055016	41	.	2.77977	4.10729	1.31041	59
chr8	144675748	144675826	L2-4_RORB_pvalue_1e-2_peak_1055020	41	.	2.77977	4.10729	1.31041	38
chr8	144681703	144681794	L2-4_RORB_pvalue_1e-2_peak_1055023	39	.	2.75837	3.97911	1.31041	44
chr8	144699605	144700192	L2-4_RORB_pvalue_1e-2_peak_1055037	41	.	2.77977	4.10729	1.31041	144
chr8	144717910	144718472	L2-4_RORB_pvalue_1e-2_peak_1055042	53	.	3.62911	5.37785	2.28461	385
chr8	144730054	144730162	L2-4_RORB_pvalue_1e-2_peak_1055046	41	.	2.77977	4.10729	1.31041	53
chr8	144876686	144876829	L2-4_RORB_pvalue_1e-2_peak_1055094	39	.	2.75837	3.97911	1.31041	70
chr8	144889748	144889889	L2-4_RORB_pvalue_1e-2_peak_1055100	41	.	2.77977	4.10729	1.31041	69
chr8	144911266	144911995	L2-4_RORB_pvalue_1e-2_peak_1055115	41	.	2.77977	4.10729	1.31041	57
chr8	144922843	144923596	L2-4_RORB_pvalue_1e-2_peak_1055118	67	.	4.47708	6.78418	3.33176	432
chr8	144940198	144940652	L2-4_RORB_pvalue_1e-2_peak_1055123	41	.	2.77977	4.10729	1.31041	384
chr8	144987195	144987326	L2-4_RORB_pvalue_1e-2_peak_1055137	41	.	2.77977	4.10729	1.31041	64
chr8	144999148	144999549	L2-4_RORB_pvalue_1e-2_peak_1055143	41	.	2.77977	4.10729	1.31041	345
chr8	145007992	145008133	L2-4_RORB_pvalue_1e-2_peak_1055148	69	.	4.50653	6.92169	3.43541	92
chr8	145026238	145026311	L2-4_RORB_pvalue_1e-2_peak_1055157	42	.	3.34141	4.26972	1.43768	34
chr8	145035258	145035568	L2-4_RORB_pvalue_1e-2_peak_1055162	39	.	2.75837	3.97911	1.31041	36
chr8	145051056	145051148	L2-4_RORB_pvalue_1e-2_peak_1055176	39	.	2.75837	3.97911	1.31041	45
chr8	145101605	145101923	L2-4_RORB_pvalue_1e-2_peak_1055202	58	.	3.70636	5.81222	2.57317	248
chr8	145149136	145150436	L2-4_RORB_pvalue_1e-2_peak_1055223	38	.	2.73998	3.87719	1.31041	701
chr8	145278051	145278563	L2-4_RORB_pvalue_1e-2_peak_1055251	41	.	2.77977	4.10729	1.31041	46
chr8	145288142	145288250	L2-4_RORB_pvalue_1e-2_peak_1055252	41	.	2.77977	4.10729	1.31041	53
chr8	145288556	145288634	L2-4_RORB_pvalue_1e-2_peak_1055253	41	.	2.77977	4.10729	1.31041	38
chr8	145514896	145515547	L2-4_RORB_pvalue_1e-2_peak_1055256	56	.	3.67782	5.64059	2.47703	118
chr8	145550427	145550749	L2-4_RORB_pvalue_1e-2_peak_1055271	57	.	4.20239	5.75623	2.56884	70
chr8	145580563	145581109	L2-4_RORB_pvalue_1e-2_peak_1055285	50	.	3.55840	5.04815	2.03602	446
chr8	145597473	145597910	L2-4_RORB_pvalue_1e-2_peak_1055295	40	.	2.77701	4.09011	1.31041	282
chr8	145598408	145598508	L2-4_RORB_pvalue_1e-2_peak_1055296	41	.	2.77977	4.10729	1.31041	49
chr8	145619208	145619295	L2-4_RORB_pvalue_1e-2_peak_1055303	40	.	2.77701	4.09011	1.31041	42
chr8	145628585	145628849	L2-4_RORB_pvalue_1e-2_peak_1055311	40	.	2.77701	4.09011	1.31041	68
chr8	145638151	145639075	L2-4_RORB_pvalue_1e-2_peak_1055316	48	.	3.51278	4.85998	1.89252	404
chr8	145652837	145653750	L2-4_RORB_pvalue_1e-2_peak_1055323	51	.	3.58166	5.15094	2.11269	503
chr8	145653968	145654092	L2-4_RORB_pvalue_1e-2_peak_1055324	51	.	3.58166	5.15094	2.11269	58
chr8	145671737	145671860	L2-4_RORB_pvalue_1e-2_peak_1055330	41	.	2.77977	4.10729	1.31041	60
chr8	145672252	145672636	L2-4_RORB_pvalue_1e-2_peak_1055331	41	.	2.77977	4.10729	1.31041	70
chr8	145689491	145689564	L2-4_RORB_pvalue_1e-2_peak_1055336	38	.	3.18598	3.83903	1.30299	31
chr8	145690853	145691360	L2-4_RORB_pvalue_1e-2_peak_1055337	63	.	4.72404	6.36848	3.00974	450
chr8	145733880	145734135	L2-4_RORB_pvalue_1e-2_peak_1055357	46	.	3.46831	4.69117	1.76656	30
chr8	145779224	145779516	L2-4_RORB_pvalue_1e-2_peak_1055377	41	.	2.77977	4.10729	1.31041	41
chr8	145785442	145785547	L2-4_RORB_pvalue_1e-2_peak_1055378	41	.	2.77977	4.10729	1.31041	51
chr8	145802741	145802854	L2-4_RORB_pvalue_1e-2_peak_1055385	38	.	2.73998	3.87719	1.31041	55
chr8	145807358	145807712	L2-4_RORB_pvalue_1e-2_peak_1055388	73	.	4.59728	7.39833	3.80986	287
chr8	145902099	145902188	L2-4_RORB_pvalue_1e-2_peak_1055421	41	.	2.77977	4.10729	1.31041	43
chr8	145911250	145911782	L2-4_RORB_pvalue_1e-2_peak_1055427	41	.	2.77977	4.10729	1.31041	243
chr8	145980437	145981190	L2-4_RORB_pvalue_1e-2_peak_1055444	52	.	3.60523	5.26053	2.19184	215
chr8	145995218	145995353	L2-4_RORB_pvalue_1e-2_peak_1055450	41	.	2.77977	4.10729	1.31041	66
chr8	146012020	146012288	L2-4_RORB_pvalue_1e-2_peak_1055456	60	.	4.28119	6.01457	2.72971	208
chr8	146012636	146012709	L2-4_RORB_pvalue_1e-2_peak_1055457	43	.	3.38266	4.39837	1.53826	56
chr8	146017785	146018476	L2-4_RORB_pvalue_1e-2_peak_1055458	79	.	5.23560	7.92549	4.21651	99
chr8	146024053	146024831	L2-4_RORB_pvalue_1e-2_peak_1055460	41	.	2.77977	4.10729	1.31041	333
chr8	146045245	146045332	L2-4_RORB_pvalue_1e-2_peak_1055471	39	.	2.75837	3.97911	1.31041	42
chr8	146046068	146046181	L2-4_RORB_pvalue_1e-2_peak_1055472	40	.	2.77701	4.09011	1.31041	55
chr8	146052666	146053000	L2-4_RORB_pvalue_1e-2_peak_1055475	72	.	5.26910	7.21123	3.66788	227
chr8	146055515	146055621	L2-4_RORB_pvalue_1e-2_peak_1055476	46	.	3.76364	4.61492	1.70597	51
chr8	146056433	146056649	L2-4_RORB_pvalue_1e-2_peak_1055477	46	.	3.76364	4.61492	1.70597	168
chr8	146078436	146078584	L2-4_RORB_pvalue_1e-2_peak_1055490	75	.	4.62834	7.58464	3.95385	63
chr8	146078872	146078965	L2-4_RORB_pvalue_1e-2_peak_1055491	40	.	2.77701	4.09011	1.31041	45
chr8	146126712	146127166	L2-4_RORB_pvalue_1e-2_peak_1055514	76	.	5.16974	7.68256	4.02199	315
chr8	146176026	146176334	L2-4_RORB_pvalue_1e-2_peak_1055522	41	.	2.77977	4.10729	1.31041	60
chr8	146217735	146218094	L2-4_RORB_pvalue_1e-2_peak_1055527	41	.	2.77977	4.10729	1.31041	51
chr8	146223102	146223324	L2-4_RORB_pvalue_1e-2_peak_1055528	41	.	2.77977	4.10729	1.31041	156
chr8	146228307	146229084	L2-4_RORB_pvalue_1e-2_peak_1055532	67	.	4.47708	6.78418	3.33176	53
chr8	146277807	146278660	L2-4_RORB_pvalue_1e-2_peak_1055545	51	.	3.58166	5.15094	2.11269	47
chr9	73259	73339	L2-4_RORB_pvalue_1e-2_peak_1055559	41	.	2.77977	4.10729	1.31041	39
chr9	95095	95451	L2-4_RORB_pvalue_1e-2_peak_1055564	58	.	3.70636	5.81222	2.57317	313
chr9	117881	118109	L2-4_RORB_pvalue_1e-2_peak_1055572	41	.	2.77977	4.10729	1.31041	172
chr9	347871	348025	L2-4_RORB_pvalue_1e-2_peak_1055615	41	.	2.77977	4.10729	1.31041	39
chr9	353640	353721	L2-4_RORB_pvalue_1e-2_peak_1055619	41	.	2.77977	4.10729	1.31041	39
chr9	365646	365859	L2-4_RORB_pvalue_1e-2_peak_1055625	39	.	2.75837	3.97911	1.31041	173
chr9	385943	386148	L2-4_RORB_pvalue_1e-2_peak_1055640	56	.	3.67782	5.64059	2.47703	100
chr9	386436	386520	L2-4_RORB_pvalue_1e-2_peak_1055641	38	.	2.73998	3.87719	1.31041	41
chr9	394421	394506	L2-4_RORB_pvalue_1e-2_peak_1055647	41	.	2.77977	4.10729	1.31041	41
chr9	414679	414764	L2-4_RORB_pvalue_1e-2_peak_1055655	41	.	2.77977	4.10729	1.31041	41
chr9	462582	462951	L2-4_RORB_pvalue_1e-2_peak_1055678	69	.	4.50653	6.92169	3.43541	217
chr9	470107	470252	L2-4_RORB_pvalue_1e-2_peak_1055679	143	.	8.56238	14.37550	9.40551	84
chr9	504280	505146	L2-4_RORB_pvalue_1e-2_peak_1055694	47	.	3.49040	4.77340	1.82745	208
chr9	532081	532209	L2-4_RORB_pvalue_1e-2_peak_1055707	41	.	2.77977	4.10729	1.31041	63
chr9	543474	543807	L2-4_RORB_pvalue_1e-2_peak_1055712	38	.	2.73998	3.87719	1.31041	270
chr9	545384	545808	L2-4_RORB_pvalue_1e-2_peak_1055714	38	.	2.73998	3.87719	1.31041	284
chr9	613882	614123	L2-4_RORB_pvalue_1e-2_peak_1055739	65	.	4.41930	6.53368	3.13592	154
chr9	626438	627067	L2-4_RORB_pvalue_1e-2_peak_1055749	41	.	2.77977	4.10729	1.31041	282
chr9	635155	635329	L2-4_RORB_pvalue_1e-2_peak_1055752	41	.	2.77977	4.10729	1.31041	20
chr9	651202	651721	L2-4_RORB_pvalue_1e-2_peak_1055767	49	.	3.53544	4.95138	1.96366	257
chr9	684088	684377	L2-4_RORB_pvalue_1e-2_peak_1055783	43	.	3.38266	4.39837	1.53826	226
chr9	684811	685328	L2-4_RORB_pvalue_1e-2_peak_1055784	44	.	3.40368	4.46677	1.59284	464
chr9	692944	693583	L2-4_RORB_pvalue_1e-2_peak_1055785	67	.	4.86381	6.73327	3.29448	386
chr9	716029	716374	L2-4_RORB_pvalue_1e-2_peak_1055797	52	.	3.60523	5.26053	2.19184	283
chr9	738107	738810	L2-4_RORB_pvalue_1e-2_peak_1055817	50	.	3.55840	5.04815	2.03602	646
chr9	750462	750584	L2-4_RORB_pvalue_1e-2_peak_1055822	63	.	4.69704	6.30170	2.95966	62
chr9	751830	752056	L2-4_RORB_pvalue_1e-2_peak_1055823	48	.	3.86997	4.85757	1.89252	182
chr9	752332	752615	L2-4_RORB_pvalue_1e-2_peak_1055824	74	.	5.38752	7.48318	3.87369	53
chr9	763801	764278	L2-4_RORB_pvalue_1e-2_peak_1055828	41	.	2.77977	4.10729	1.31041	431
chr9	791401	791544	L2-4_RORB_pvalue_1e-2_peak_1055840	40	.	2.77701	4.09011	1.31041	70
chr9	893879	893979	L2-4_RORB_pvalue_1e-2_peak_1055883	41	.	2.77977	4.10729	1.31041	49
chr9	997219	997452	L2-4_RORB_pvalue_1e-2_peak_1055912	57	.	3.70268	5.78921	2.57317	188
chr9	1008600	1008701	L2-4_RORB_pvalue_1e-2_peak_1055914	41	.	2.77977	4.10729	1.31041	49
chr9	1009279	1009472	L2-4_RORB_pvalue_1e-2_peak_1055916	40	.	2.77701	4.09011	1.31041	40
chr9	1013997	1014073	L2-4_RORB_pvalue_1e-2_peak_1055919	40	.	2.77701	4.09011	1.31041	37
chr9	1022776	1022971	L2-4_RORB_pvalue_1e-2_peak_1055924	41	.	2.77977	4.10729	1.31041	152
chr9	1032165	1032282	L2-4_RORB_pvalue_1e-2_peak_1055927	41	.	2.77977	4.10729	1.31041	57
chr9	1050356	1050429	L2-4_RORB_pvalue_1e-2_peak_1055939	39	.	3.24254	3.98716	1.31041	39
chr9	1051991	1052357	L2-4_RORB_pvalue_1e-2_peak_1055940	69	.	4.95172	6.98166	3.48338	57
chr9	1083545	1083854	L2-4_RORB_pvalue_1e-2_peak_1055951	41	.	2.77977	4.10729	1.31041	253
chr9	1141675	1141758	L2-4_RORB_pvalue_1e-2_peak_1055968	41	.	2.77977	4.10729	1.31041	40
chr9	1207715	1208112	L2-4_RORB_pvalue_1e-2_peak_1055987	46	.	3.46831	4.69117	1.76656	14
chr9	1247034	1247153	L2-4_RORB_pvalue_1e-2_peak_1055997	41	.	2.77977	4.10729	1.31041	58
chr9	1319984	1320516	L2-4_RORB_pvalue_1e-2_peak_1056016	41	.	2.77977	4.10729	1.31041	181
chr9	1405603	1405832	L2-4_RORB_pvalue_1e-2_peak_1056046	41	.	2.77977	4.10729	1.31041	151
chr9	1434469	1434999	L2-4_RORB_pvalue_1e-2_peak_1056052	41	.	2.77977	4.10729	1.31041	244
chr9	1441397	1441477	L2-4_RORB_pvalue_1e-2_peak_1056056	41	.	2.77977	4.10729	1.31041	39
chr9	1454705	1455297	L2-4_RORB_pvalue_1e-2_peak_1056059	42	.	3.34141	4.26972	1.43768	566
chr9	1458652	1458725	L2-4_RORB_pvalue_1e-2_peak_1056060	38	.	3.20461	3.88688	1.31041	38
chr9	1512531	1512721	L2-4_RORB_pvalue_1e-2_peak_1056079	76	.	4.63295	7.61347	3.96903	132
chr9	1528281	1528801	L2-4_RORB_pvalue_1e-2_peak_1056086	57	.	3.70268	5.78921	2.57317	462
chr9	1549719	1549792	L2-4_RORB_pvalue_1e-2_peak_1056091	39	.	3.22347	3.93622	1.31041	43
chr9	1550730	1550985	L2-4_RORB_pvalue_1e-2_peak_1056092	39	.	3.22347	3.93622	1.31041	63
chr9	1605179	1605302	L2-4_RORB_pvalue_1e-2_peak_1056104	41	.	2.77977	4.10729	1.31041	60
chr9	1619905	1620179	L2-4_RORB_pvalue_1e-2_peak_1056109	41	.	2.77977	4.10729	1.31041	46
chr9	1664290	1664509	L2-4_RORB_pvalue_1e-2_peak_1056121	41	.	2.77977	4.10729	1.31041	175
chr9	1713108	1713559	L2-4_RORB_pvalue_1e-2_peak_1056136	41	.	2.77977	4.10729	1.31041	62
chr9	1744351	1744488	L2-4_RORB_pvalue_1e-2_peak_1056146	41	.	2.77977	4.10729	1.31041	89
chr9	1775523	1775608	L2-4_RORB_pvalue_1e-2_peak_1056159	41	.	2.77977	4.10729	1.31041	41
chr9	1786783	1786955	L2-4_RORB_pvalue_1e-2_peak_1056162	41	.	3.30115	4.15062	1.34349	131
chr9	1792920	1793144	L2-4_RORB_pvalue_1e-2_peak_1056166	40	.	3.51272	4.09787	1.31041	181
chr9	1796558	1796643	L2-4_RORB_pvalue_1e-2_peak_1056169	43	.	3.66300	4.39923	1.53826	42
chr9	1800109	1800182	L2-4_RORB_pvalue_1e-2_peak_1056170	45	.	3.42495	4.53818	1.64670	61
chr9	1835039	1835371	L2-4_RORB_pvalue_1e-2_peak_1056180	39	.	2.75837	3.97911	1.31041	286
chr9	1890371	1890622	L2-4_RORB_pvalue_1e-2_peak_1056203	46	.	3.44649	4.61288	1.70597	52
chr9	1891837	1891914	L2-4_RORB_pvalue_1e-2_peak_1056205	45	.	3.42495	4.53818	1.64670	39
chr9	1916549	1916817	L2-4_RORB_pvalue_1e-2_peak_1056214	46	.	3.44649	4.61288	1.70597	149
chr9	1927101	1927227	L2-4_RORB_pvalue_1e-2_peak_1056220	41	.	2.77977	4.10729	1.31041	62
chr9	1934229	1934509	L2-4_RORB_pvalue_1e-2_peak_1056226	41	.	2.77977	4.10729	1.31041	59
chr9	1940308	1940387	L2-4_RORB_pvalue_1e-2_peak_1056228	41	.	2.77977	4.10729	1.31041	38
chr9	1958418	1958750	L2-4_RORB_pvalue_1e-2_peak_1056234	41	.	2.77977	4.10729	1.31041	66
chr9	1966025	1966712	L2-4_RORB_pvalue_1e-2_peak_1056237	56	.	3.67782	5.64059	2.47703	568
chr9	2014973	2015490	L2-4_RORB_pvalue_1e-2_peak_1056252a	58	.	4.43503	5.84723	2.59586	89
chr9	2014973	2015490	L2-4_RORB_pvalue_1e-2_peak_1056252b	100	.	6.40615	10.04527	5.90661	252
chr9	2015949	2016766	L2-4_RORB_pvalue_1e-2_peak_1056253	48	.	3.91409	4.85678	1.89252	27
chr9	2017669	2017780	L2-4_RORB_pvalue_1e-2_peak_1056255	48	.	3.91409	4.85678	1.89252	44
chr9	2054076	2054284	L2-4_RORB_pvalue_1e-2_peak_1056273	75	.	5.13743	7.56943	3.94584	35
chr9	2066317	2066447	L2-4_RORB_pvalue_1e-2_peak_1056279	38	.	2.73998	3.87719	1.31041	64
chr9	2071235	2071308	L2-4_RORB_pvalue_1e-2_peak_1056282	40	.	3.28138	4.09424	1.31041	38
chr9	2072961	2073034	L2-4_RORB_pvalue_1e-2_peak_1056283	41	.	3.30115	4.15062	1.34349	33
chr9	2083783	2083883	L2-4_RORB_pvalue_1e-2_peak_1056287	51	.	4.17246	5.17088	2.13018	48
chr9	2085230	2085962	L2-4_RORB_pvalue_1e-2_peak_1056288	76	.	5.56328	7.64239	3.99050	626
chr9	2112688	2112818	L2-4_RORB_pvalue_1e-2_peak_1056299	40	.	2.77701	4.09011	1.31041	64
chr9	2119663	2119911	L2-4_RORB_pvalue_1e-2_peak_1056303	60	.	4.28119	6.01457	2.72971	44
chr9	2126289	2126846	L2-4_RORB_pvalue_1e-2_peak_1056304	56	.	4.15144	5.60057	2.45329	337
chr9	2157326	2158004	L2-4_RORB_pvalue_1e-2_peak_1056318	42	.	3.58629	4.24258	1.41899	418
chr9	2158547	2158649	L2-4_RORB_pvalue_1e-2_peak_1056319	42	.	3.58629	4.24258	1.41899	51
chr9	2169939	2170081	L2-4_RORB_pvalue_1e-2_peak_1056321	51	.	4.00577	5.19473	2.14895	71
chr9	2174038	2174382	L2-4_RORB_pvalue_1e-2_peak_1056322	43	.	3.38266	4.39837	1.53826	286
chr9	2189916	2190214	L2-4_RORB_pvalue_1e-2_peak_1056330	39	.	2.75837	3.97911	1.31041	52
chr9	2219875	2220126	L2-4_RORB_pvalue_1e-2_peak_1056342	41	.	2.77977	4.10729	1.31041	184
chr9	2231967	2232193	L2-4_RORB_pvalue_1e-2_peak_1056345	40	.	2.77701	4.09011	1.31041	136
chr9	2234407	2234787	L2-4_RORB_pvalue_1e-2_peak_1056347	40	.	2.77701	4.09011	1.31041	63
chr9	2241292	2242871	L2-4_RORB_pvalue_1e-2_peak_1056348	60	.	4.59207	6.05171	2.76050	837
chr9	2293050	2293891	L2-4_RORB_pvalue_1e-2_peak_1056370	84	.	5.74241	8.40242	4.59164	322
chr9	2319625	2319772	L2-4_RORB_pvalue_1e-2_peak_1056376	41	.	2.77977	4.10729	1.31041	100
chr9	2356006	2356080	L2-4_RORB_pvalue_1e-2_peak_1056387	41	.	2.77977	4.10729	1.31041	36
chr9	2410591	2410763	L2-4_RORB_pvalue_1e-2_peak_1056404	41	.	2.77977	4.10729	1.31041	112
chr9	2459456	2460019	L2-4_RORB_pvalue_1e-2_peak_1056415	49	.	3.53544	4.95138	1.96366	47
chr9	2461781	2462136	L2-4_RORB_pvalue_1e-2_peak_1056416	48	.	3.51278	4.85998	1.89252	65
chr9	2473447	2474045	L2-4_RORB_pvalue_1e-2_peak_1056422	56	.	3.67782	5.64059	2.47703	552
chr9	2506075	2506667	L2-4_RORB_pvalue_1e-2_peak_1056439	58	.	3.70636	5.81222	2.57317	537
chr9	2559314	2559851	L2-4_RORB_pvalue_1e-2_peak_1056451	76	.	5.16974	7.68256	4.02199	480
chr9	2621109	2622516	L2-4_RORB_pvalue_1e-2_peak_1056465	77	.	5.62035	7.75457	4.08135	359
chr9	2639996	2640076	L2-4_RORB_pvalue_1e-2_peak_1056475	39	.	2.75837	3.97911	1.31041	39
chr9	2663968	2664545	L2-4_RORB_pvalue_1e-2_peak_1056491	89	.	5.91966	8.94285	5.02468	50
chr9	2709737	2709959	L2-4_RORB_pvalue_1e-2_peak_1056508	41	.	2.77977	4.10729	1.31041	128
chr9	2743765	2743959	L2-4_RORB_pvalue_1e-2_peak_1056524	41	.	2.77977	4.10729	1.31041	145
chr9	2797245	2797496	L2-4_RORB_pvalue_1e-2_peak_1056549	70	.	4.53638	7.06887	3.55102	190
chr9	2819124	2819438	L2-4_RORB_pvalue_1e-2_peak_1056562	41	.	2.77977	4.10729	1.31041	71
chr9	2825951	2826068	L2-4_RORB_pvalue_1e-2_peak_1056566	41	.	2.77977	4.10729	1.31041	57
chr9	2828140	2828239	L2-4_RORB_pvalue_1e-2_peak_1056567	41	.	2.77977	4.10729	1.31041	48
chr9	2843886	2844456	L2-4_RORB_pvalue_1e-2_peak_1056570a	72	.	5.29821	7.27678	3.71290	61
chr9	2843886	2844456	L2-4_RORB_pvalue_1e-2_peak_1056570b	101	.	6.81199	10.12414	5.96645	204
chr9	2850335	2850408	L2-4_RORB_pvalue_1e-2_peak_1056572	40	.	3.26184	4.03980	1.31041	54
chr9	2851973	2852430	L2-4_RORB_pvalue_1e-2_peak_1056573	87	.	5.84746	8.71442	4.84020	66
chr9	2857712	2858171	L2-4_RORB_pvalue_1e-2_peak_1056574	69	.	4.50653	6.92169	3.43541	71
chr9	2872124	2872417	L2-4_RORB_pvalue_1e-2_peak_1056581	38	.	2.73998	3.87719	1.31041	53
chr9	2872768	2872895	L2-4_RORB_pvalue_1e-2_peak_1056582	39	.	2.75837	3.97911	1.31041	78
chr9	2873205	2873543	L2-4_RORB_pvalue_1e-2_peak_1056583	39	.	2.75837	3.97911	1.31041	52
chr9	2874899	2875029	L2-4_RORB_pvalue_1e-2_peak_1056584	39	.	2.75837	3.97911	1.31041	64
chr9	2987825	2988251	L2-4_RORB_pvalue_1e-2_peak_1056621	53	.	3.62911	5.37785	2.28461	51
chr9	2995819	2995896	L2-4_RORB_pvalue_1e-2_peak_1056624	41	.	2.77977	4.10729	1.31041	37
chr9	3057988	3058124	L2-4_RORB_pvalue_1e-2_peak_1056656	41	.	2.77977	4.10729	1.31041	67
chr9	3099671	3099939	L2-4_RORB_pvalue_1e-2_peak_1056669	100	.	6.22720	10.09315	5.94184	139
chr9	3136870	3137311	L2-4_RORB_pvalue_1e-2_peak_1056679	41	.	2.77977	4.10729	1.31041	54
chr9	3173839	3174768	L2-4_RORB_pvalue_1e-2_peak_1056695	41	.	2.77977	4.10729	1.31041	359
chr9	3180800	3182146	L2-4_RORB_pvalue_1e-2_peak_1056697	49	.	3.53544	4.95138	1.96366	276
chr9	3205618	3206023	L2-4_RORB_pvalue_1e-2_peak_1056706	58	.	3.70636	5.81222	2.57317	343
chr9	3206567	3206650	L2-4_RORB_pvalue_1e-2_peak_1056707	41	.	2.77977	4.10729	1.31041	40
chr9	3225118	3225201	L2-4_RORB_pvalue_1e-2_peak_1056718	41	.	2.77977	4.10729	1.31041	40
chr9	3237568	3237648	L2-4_RORB_pvalue_1e-2_peak_1056723	41	.	2.77977	4.10729	1.31041	39
chr9	3240798	3240979	L2-4_RORB_pvalue_1e-2_peak_1056725	41	.	2.77977	4.10729	1.31041	141
chr9	3268219	3268616	L2-4_RORB_pvalue_1e-2_peak_1056735	41	.	2.77977	4.10729	1.31041	189
chr9	3308292	3308507	L2-4_RORB_pvalue_1e-2_peak_1056757	40	.	2.77701	4.09011	1.31041	153
chr9	3337777	3337850	L2-4_RORB_pvalue_1e-2_peak_1056772	44	.	3.40368	4.46677	1.59284	62
chr9	3344908	3345039	L2-4_RORB_pvalue_1e-2_peak_1056775	38	.	2.73998	3.87719	1.31041	64
chr9	3369165	3369259	L2-4_RORB_pvalue_1e-2_peak_1056789	41	.	2.77977	4.10729	1.31041	46
chr9	3390236	3390360	L2-4_RORB_pvalue_1e-2_peak_1056799	41	.	2.77977	4.10729	1.31041	61
chr9	3393917	3394059	L2-4_RORB_pvalue_1e-2_peak_1056802	39	.	2.75837	3.97911	1.31041	70
chr9	3402973	3403276	L2-4_RORB_pvalue_1e-2_peak_1056810	38	.	2.73998	3.87719	1.31041	255
chr9	3419738	3420417	L2-4_RORB_pvalue_1e-2_peak_1056818	67	.	4.47708	6.78418	3.33176	347
chr9	3445293	3445423	L2-4_RORB_pvalue_1e-2_peak_1056830	41	.	2.77977	4.10729	1.31041	64
chr9	3469078	3469194	L2-4_RORB_pvalue_1e-2_peak_1056840	41	.	2.77977	4.10729	1.31041	57
chr9	3515329	3515412	L2-4_RORB_pvalue_1e-2_peak_1056858	41	.	2.77977	4.10729	1.31041	40
chr9	3516502	3516837	L2-4_RORB_pvalue_1e-2_peak_1056859	41	.	2.77977	4.10729	1.31041	284
chr9	3525561	3526984	L2-4_RORB_pvalue_1e-2_peak_1056862a	85	.	5.95628	8.50903	4.67573	471
chr9	3525561	3526984	L2-4_RORB_pvalue_1e-2_peak_1056862b	121	.	7.70964	12.19668	7.64218	918
chr9	3570188	3570307	L2-4_RORB_pvalue_1e-2_peak_1056876	41	.	2.77977	4.10729	1.31041	58
chr9	3622551	3622779	L2-4_RORB_pvalue_1e-2_peak_1056893	41	.	2.77977	4.10729	1.31041	41
chr9	3714377	3714495	L2-4_RORB_pvalue_1e-2_peak_1056918	41	.	2.77977	4.10729	1.31041	58
chr9	3720790	3721371	L2-4_RORB_pvalue_1e-2_peak_1056922	41	.	2.77977	4.10729	1.31041	471
chr9	3732812	3732916	L2-4_RORB_pvalue_1e-2_peak_1056926	41	.	2.77977	4.10729	1.31041	51
chr9	3762118	3762390	L2-4_RORB_pvalue_1e-2_peak_1056934	41	.	2.77977	4.10729	1.31041	59
chr9	3827111	3827412	L2-4_RORB_pvalue_1e-2_peak_1056961	41	.	2.77977	4.10729	1.31041	237
chr9	3862493	3863546	L2-4_RORB_pvalue_1e-2_peak_1056980	50	.	3.55840	5.04815	2.03602	950
chr9	3891853	3891971	L2-4_RORB_pvalue_1e-2_peak_1056991	41	.	2.77977	4.10729	1.31041	58
chr9	3963306	3963750	L2-4_RORB_pvalue_1e-2_peak_1057022	38	.	2.73998	3.87719	1.31041	37
chr9	3990410	3990516	L2-4_RORB_pvalue_1e-2_peak_1057040	41	.	2.77977	4.10729	1.31041	52
chr9	4044152	4044538	L2-4_RORB_pvalue_1e-2_peak_1057063	39	.	2.75837	3.97911	1.31041	343
chr9	4048239	4048870	L2-4_RORB_pvalue_1e-2_peak_1057065	38	.	2.73998	3.87719	1.31041	303
chr9	4055106	4056509	L2-4_RORB_pvalue_1e-2_peak_1057068	47	.	3.49040	4.77340	1.82745	639
chr9	4081433	4081506	L2-4_RORB_pvalue_1e-2_peak_1057075	42	.	3.34141	4.26972	1.43768	56
chr9	4084576	4085036	L2-4_RORB_pvalue_1e-2_peak_1057077	71	.	5.01211	7.16245	3.62473	67
chr9	4100443	4100662	L2-4_RORB_pvalue_1e-2_peak_1057085	41	.	2.77977	4.10729	1.31041	61
chr9	4157792	4158189	L2-4_RORB_pvalue_1e-2_peak_1057105	41	.	2.77977	4.10729	1.31041	334
chr9	4164773	4165035	L2-4_RORB_pvalue_1e-2_peak_1057109	41	.	2.77977	4.10729	1.31041	39
chr9	4228792	4228936	L2-4_RORB_pvalue_1e-2_peak_1057132	41	.	2.77977	4.10729	1.31041	89
chr9	4280487	4280604	L2-4_RORB_pvalue_1e-2_peak_1057142	41	.	2.77977	4.10729	1.31041	57
chr9	4297281	4297558	L2-4_RORB_pvalue_1e-2_peak_1057153	45	.	3.42495	4.53818	1.64670	221
chr9	4310056	4310150	L2-4_RORB_pvalue_1e-2_peak_1057161	41	.	2.77977	4.10729	1.31041	46
chr9	4366349	4367309	L2-4_RORB_pvalue_1e-2_peak_1057181	53	.	3.62911	5.37785	2.28461	64
chr9	4367754	4367832	L2-4_RORB_pvalue_1e-2_peak_1057182	38	.	2.73998	3.87719	1.31041	38
chr9	4375560	4375856	L2-4_RORB_pvalue_1e-2_peak_1057186	41	.	2.77977	4.10729	1.31041	42
chr9	4412450	4412569	L2-4_RORB_pvalue_1e-2_peak_1057202	41	.	2.77977	4.10729	1.31041	58
chr9	4454311	4454417	L2-4_RORB_pvalue_1e-2_peak_1057219	41	.	2.77977	4.10729	1.31041	52
chr9	4479177	4479290	L2-4_RORB_pvalue_1e-2_peak_1057226	41	.	2.77977	4.10729	1.31041	55
chr9	4483282	4483744	L2-4_RORB_pvalue_1e-2_peak_1057228	41	.	2.77977	4.10729	1.31041	65
chr9	4489728	4491411	L2-4_RORB_pvalue_1e-2_peak_1057229	74	.	5.47983	7.48129	3.87369	344
chr9	4516334	4516637	L2-4_RORB_pvalue_1e-2_peak_1057240	56	.	3.67782	5.64059	2.47703	68
chr9	4546062	4546151	L2-4_RORB_pvalue_1e-2_peak_1057246	41	.	2.77977	4.10729	1.31041	43
chr9	4574117	4574228	L2-4_RORB_pvalue_1e-2_peak_1057260	46	.	3.78444	4.66110	1.74792	55
chr9	4578664	4579389	L2-4_RORB_pvalue_1e-2_peak_1057263	43	.	3.66300	4.39923	1.53826	69
chr9	4582974	4583047	L2-4_RORB_pvalue_1e-2_peak_1057264	42	.	3.32116	4.20906	1.38858	34
chr9	4604741	4604942	L2-4_RORB_pvalue_1e-2_peak_1057275	41	.	2.77977	4.10729	1.31041	48
chr9	4662307	4662831	L2-4_RORB_pvalue_1e-2_peak_1057294	97	.	6.68271	9.79705	5.70432	47
chr9	4666437	4666510	L2-4_RORB_pvalue_1e-2_peak_1057295	47	.	3.93288	4.72811	1.79752	44
chr9	4679187	4680693	L2-4_RORB_pvalue_1e-2_peak_1057298a	66	.	5.02080	6.68179	3.25109	377
chr9	4679187	4680693	L2-4_RORB_pvalue_1e-2_peak_1057298b	93	.	6.45532	9.35211	5.34951	502
chr9	4689718	4690186	L2-4_RORB_pvalue_1e-2_peak_1057302	65	.	4.41930	6.53368	3.13592	225
chr9	4721806	4722153	L2-4_RORB_pvalue_1e-2_peak_1057330	76	.	4.63295	7.61347	3.96903	235
chr9	4740833	4741457	L2-4_RORB_pvalue_1e-2_peak_1057334	64	.	4.75135	6.43718	3.05954	504
chr9	4747023	4747114	L2-4_RORB_pvalue_1e-2_peak_1057335	41	.	2.77977	4.10729	1.31041	44
chr9	4755137	4755279	L2-4_RORB_pvalue_1e-2_peak_1057339	39	.	2.75837	3.97911	1.31041	70
chr9	4792280	4793014	L2-4_RORB_pvalue_1e-2_peak_1057352a	66	.	5.02080	6.68179	3.25109	234
chr9	4792280	4793014	L2-4_RORB_pvalue_1e-2_peak_1057352b	65	.	4.94315	6.52570	3.13592	546
chr9	4803807	4804512	L2-4_RORB_pvalue_1e-2_peak_1057356	56	.	3.67782	5.64059	2.47703	426
chr9	4833028	4833157	L2-4_RORB_pvalue_1e-2_peak_1057372	39	.	2.75837	3.97911	1.31041	63
chr9	4838071	4838489	L2-4_RORB_pvalue_1e-2_peak_1057373	60	.	4.28119	6.01457	2.72971	13
chr9	4855467	4856158	L2-4_RORB_pvalue_1e-2_peak_1057380	120	.	7.73994	12.02109	7.49859	611
chr9	4883537	4883878	L2-4_RORB_pvalue_1e-2_peak_1057395	59	.	4.25459	5.92478	2.65802	278
chr9	4887534	4887762	L2-4_RORB_pvalue_1e-2_peak_1057396	58	.	4.22833	5.83877	2.58760	206
chr9	4926961	4927267	L2-4_RORB_pvalue_1e-2_peak_1057415	39	.	2.75837	3.97911	1.31041	263
chr9	4932845	4933450	L2-4_RORB_pvalue_1e-2_peak_1057420	51	.	3.58166	5.15094	2.11269	538
chr9	4939119	4939299	L2-4_RORB_pvalue_1e-2_peak_1057423	41	.	2.77977	4.10729	1.31041	67
chr9	4958477	4959009	L2-4_RORB_pvalue_1e-2_peak_1057428	41	.	2.77977	4.10729	1.31041	202
chr9	4984332	4985451	L2-4_RORB_pvalue_1e-2_peak_1057433a	61	.	4.70367	6.11022	2.80304	206
chr9	4984332	4985451	L2-4_RORB_pvalue_1e-2_peak_1057433b	50	.	4.11571	5.04824	2.03602	374
chr9	4984332	4985451	L2-4_RORB_pvalue_1e-2_peak_1057433c	146	.	8.78169	14.65300	9.63010	540
chr9	4984332	4985451	L2-4_RORB_pvalue_1e-2_peak_1057433d	71	.	5.26901	7.18476	3.64465	665
chr9	4984332	4985451	L2-4_RORB_pvalue_1e-2_peak_1057433e	50	.	4.09812	5.01948	2.01869	977
chr9	4997360	4997485	L2-4_RORB_pvalue_1e-2_peak_1057438	41	.	2.77977	4.10729	1.31041	61
chr9	5015335	5015933	L2-4_RORB_pvalue_1e-2_peak_1057448	41	.	2.77977	4.10729	1.31041	195
chr9	5024488	5024590	L2-4_RORB_pvalue_1e-2_peak_1057451	41	.	2.77977	4.10729	1.31041	50
chr9	5025557	5025694	L2-4_RORB_pvalue_1e-2_peak_1057452	58	.	3.70636	5.81222	2.57317	71
chr9	5053529	5053679	L2-4_RORB_pvalue_1e-2_peak_1057470	41	.	2.77977	4.10729	1.31041	55
chr9	5186413	5186687	L2-4_RORB_pvalue_1e-2_peak_1057524	51	.	3.58166	5.15094	2.11269	233
chr9	5188257	5188592	L2-4_RORB_pvalue_1e-2_peak_1057525	69	.	4.50653	6.92169	3.43541	249
chr9	5204272	5205116	L2-4_RORB_pvalue_1e-2_peak_1057532	40	.	2.77701	4.09011	1.31041	637
chr9	5354190	5354434	L2-4_RORB_pvalue_1e-2_peak_1057572	104	.	6.72382	10.45234	6.23815	49
chr9	5362232	5362645	L2-4_RORB_pvalue_1e-2_peak_1057573	111	.	6.93662	11.18031	6.82255	175
chr9	5375314	5375427	L2-4_RORB_pvalue_1e-2_peak_1057577	41	.	2.77977	4.10729	1.31041	55
chr9	5377640	5378082	L2-4_RORB_pvalue_1e-2_peak_1057578	41	.	2.77977	4.10729	1.31041	65
chr9	5385553	5385711	L2-4_RORB_pvalue_1e-2_peak_1057582	41	.	2.77977	4.10729	1.31041	42
chr9	5437676	5438552	L2-4_RORB_pvalue_1e-2_peak_1057599	152	.	9.32434	15.20878	10.09063	280
chr9	5450491	5451092	L2-4_RORB_pvalue_1e-2_peak_1057604	70	.	4.53638	7.06887	3.55102	67
chr9	5459244	5459838	L2-4_RORB_pvalue_1e-2_peak_1057608	58	.	3.70636	5.81222	2.57317	285
chr9	5510952	5511056	L2-4_RORB_pvalue_1e-2_peak_1057618	41	.	2.77977	4.10729	1.31041	51
chr9	5518303	5518906	L2-4_RORB_pvalue_1e-2_peak_1057620	86	.	5.81202	8.60663	4.75290	208
chr9	5570379	5570739	L2-4_RORB_pvalue_1e-2_peak_1057639	38	.	2.73998	3.87719	1.31041	316
chr9	5590191	5590655	L2-4_RORB_pvalue_1e-2_peak_1057646	41	.	2.77977	4.10729	1.31041	146
chr9	5594528	5594608	L2-4_RORB_pvalue_1e-2_peak_1057648	41	.	2.77977	4.10729	1.31041	39
chr9	5621216	5621317	L2-4_RORB_pvalue_1e-2_peak_1057663	41	.	2.77977	4.10729	1.31041	49
chr9	5628447	5629761	L2-4_RORB_pvalue_1e-2_peak_1057664	83	.	5.95632	8.38323	4.57827	560
chr9	5670064	5670428	L2-4_RORB_pvalue_1e-2_peak_1057674	86	.	5.81202	8.60663	4.75290	147
chr9	5671886	5671959	L2-4_RORB_pvalue_1e-2_peak_1057675	44	.	3.40368	4.46677	1.59284	34
chr9	5721374	5721517	L2-4_RORB_pvalue_1e-2_peak_1057693	41	.	2.77977	4.10729	1.31041	70
chr9	5765430	5765814	L2-4_RORB_pvalue_1e-2_peak_1057713	39	.	2.75837	3.97911	1.31041	123
chr9	5771472	5771606	L2-4_RORB_pvalue_1e-2_peak_1057718	41	.	2.77977	4.10729	1.31041	66
chr9	5790155	5790471	L2-4_RORB_pvalue_1e-2_peak_1057727	38	.	2.73998	3.87719	1.31041	273
chr9	5798845	5799758	L2-4_RORB_pvalue_1e-2_peak_1057732	64	.	4.39097	6.41891	3.04822	605
chr9	5806172	5806315	L2-4_RORB_pvalue_1e-2_peak_1057735	41	.	2.77977	4.10729	1.31041	70
chr9	5825530	5825656	L2-4_RORB_pvalue_1e-2_peak_1057747	41	.	2.77977	4.10729	1.31041	62
chr9	5832642	5833315	L2-4_RORB_pvalue_1e-2_peak_1057749	83	.	5.70823	8.30550	4.51897	430
chr9	5887600	5887717	L2-4_RORB_pvalue_1e-2_peak_1057773	41	.	2.77977	4.10729	1.31041	57
chr9	6007398	6008175	L2-4_RORB_pvalue_1e-2_peak_1057819	74	.	5.45256	7.42938	3.83374	507
chr9	6008454	6008686	L2-4_RORB_pvalue_1e-2_peak_1057820	38	.	3.40785	3.89979	1.31041	184
chr9	6015231	6015882	L2-4_RORB_pvalue_1e-2_peak_1057821	93	.	6.03136	9.32317	5.32949	471
chr9	6021881	6022410	L2-4_RORB_pvalue_1e-2_peak_1057823	40	.	2.77701	4.09011	1.31041	159
chr9	6055280	6055647	L2-4_RORB_pvalue_1e-2_peak_1057832	41	.	2.77977	4.10729	1.31041	72
chr9	6074558	6074735	L2-4_RORB_pvalue_1e-2_peak_1057837	41	.	2.77977	4.10729	1.31041	41
chr9	6080173	6080994	L2-4_RORB_pvalue_1e-2_peak_1057841	83	.	5.33760	8.34085	4.54119	339
chr9	6106901	6107586	L2-4_RORB_pvalue_1e-2_peak_1057846	106	.	6.35093	10.67508	6.41803	388
chr9	6114690	6114816	L2-4_RORB_pvalue_1e-2_peak_1057848	41	.	2.77977	4.10729	1.31041	62
chr9	6200853	6200969	L2-4_RORB_pvalue_1e-2_peak_1057870	41	.	2.77977	4.10729	1.31041	57
chr9	6243808	6244113	L2-4_RORB_pvalue_1e-2_peak_1057884	41	.	2.77977	4.10729	1.31041	39
chr9	6305886	6306260	L2-4_RORB_pvalue_1e-2_peak_1057903	41	.	2.77977	4.10729	1.31041	306
chr9	6332451	6333242	L2-4_RORB_pvalue_1e-2_peak_1057913	58	.	3.70636	5.81222	2.57317	726
chr9	6355727	6355828	L2-4_RORB_pvalue_1e-2_peak_1057923	56	.	3.67782	5.64059	2.47703	47
chr9	6373893	6374028	L2-4_RORB_pvalue_1e-2_peak_1057932	41	.	2.77977	4.10729	1.31041	66
chr9	6405355	6405613	L2-4_RORB_pvalue_1e-2_peak_1057940	81	.	5.30316	8.19462	4.42998	81
chr9	6412833	6413628	L2-4_RORB_pvalue_1e-2_peak_1057942a	71	.	5.32021	7.18204	3.64269	52
chr9	6412833	6413628	L2-4_RORB_pvalue_1e-2_peak_1057942b	96	.	6.61813	9.67690	5.60905	337
chr9	6443770	6444150	L2-4_RORB_pvalue_1e-2_peak_1057965	38	.	2.73998	3.87719	1.31041	112
chr9	6485070	6485157	L2-4_RORB_pvalue_1e-2_peak_1057984	41	.	2.77977	4.10729	1.31041	42
chr9	6499132	6499327	L2-4_RORB_pvalue_1e-2_peak_1057991	62	.	4.33539	6.20685	2.88067	138
chr9	6505054	6505145	L2-4_RORB_pvalue_1e-2_peak_1057996	40	.	2.77701	4.09011	1.31041	44
chr9	6511594	6511724	L2-4_RORB_pvalue_1e-2_peak_1058003	38	.	2.73998	3.87719	1.31041	64
chr9	6513220	6513341	L2-4_RORB_pvalue_1e-2_peak_1058005	38	.	2.73998	3.87719	1.31041	59
chr9	6547129	6547599	L2-4_RORB_pvalue_1e-2_peak_1058023	53	.	3.62911	5.37785	2.28461	282
chr9	6554959	6555402	L2-4_RORB_pvalue_1e-2_peak_1058025	53	.	4.05318	5.32112	2.24363	251
chr9	6566260	6566679	L2-4_RORB_pvalue_1e-2_peak_1058028	41	.	2.77977	4.10729	1.31041	375
chr9	6577182	6577266	L2-4_RORB_pvalue_1e-2_peak_1058033	41	.	2.77977	4.10729	1.31041	41
chr9	6612041	6612195	L2-4_RORB_pvalue_1e-2_peak_1058048	56	.	3.67782	5.64059	2.47703	45
chr9	6619637	6620215	L2-4_RORB_pvalue_1e-2_peak_1058049	68	.	4.89277	6.81329	3.35213	420
chr9	6638536	6638661	L2-4_RORB_pvalue_1e-2_peak_1058058	41	.	2.77977	4.10729	1.31041	61
chr9	6644908	6645176	L2-4_RORB_pvalue_1e-2_peak_1058061	41	.	2.77977	4.10729	1.31041	45
chr9	6649048	6649159	L2-4_RORB_pvalue_1e-2_peak_1058063	41	.	2.77977	4.10729	1.31041	54
chr9	6680911	6682019	L2-4_RORB_pvalue_1e-2_peak_1058074a	78	.	5.67859	7.87088	4.17059	384
chr9	6680911	6682019	L2-4_RORB_pvalue_1e-2_peak_1058074b	79	.	5.70817	7.93068	4.21917	505
chr9	6680911	6682019	L2-4_RORB_pvalue_1e-2_peak_1058074c	66	.	5.02080	6.68179	3.25109	640
chr9	6680911	6682019	L2-4_RORB_pvalue_1e-2_peak_1058074d	92	.	6.42169	9.28323	5.29603	866
chr9	6692976	6693059	L2-4_RORB_pvalue_1e-2_peak_1058076	41	.	2.77977	4.10729	1.31041	40
chr9	6703564	6704392	L2-4_RORB_pvalue_1e-2_peak_1058082	49	.	3.53544	4.95138	1.96366	254
chr9	6715865	6716357	L2-4_RORB_pvalue_1e-2_peak_1058089	52	.	3.60523	5.26053	2.19184	346
chr9	6757172	6757280	L2-4_RORB_pvalue_1e-2_peak_1058104	38	.	3.40785	3.89979	1.31041	61
chr9	6757572	6758283	L2-4_RORB_pvalue_1e-2_peak_1058105	73	.	5.42557	7.37831	3.79644	94
chr9	6758586	6759014	L2-4_RORB_pvalue_1e-2_peak_1058106	49	.	4.04913	4.93869	1.96215	284
chr9	6764538	6765543	L2-4_RORB_pvalue_1e-2_peak_1058107	39	.	2.75837	3.97911	1.31041	56
chr9	6784394	6784480	L2-4_RORB_pvalue_1e-2_peak_1058117	41	.	2.77977	4.10729	1.31041	42
chr9	6892019	6892282	L2-4_RORB_pvalue_1e-2_peak_1058167	41	.	2.77977	4.10729	1.31041	194
chr9	6896743	6897369	L2-4_RORB_pvalue_1e-2_peak_1058168	41	.	2.77977	4.10729	1.31041	40
chr9	6908378	6908482	L2-4_RORB_pvalue_1e-2_peak_1058173	41	.	2.77977	4.10729	1.31041	51
chr9	6928383	6928597	L2-4_RORB_pvalue_1e-2_peak_1058181	38	.	2.73998	3.87719	1.31041	149
chr9	6931783	6931857	L2-4_RORB_pvalue_1e-2_peak_1058185	38	.	2.73998	3.87719	1.31041	36
chr9	6938267	6939246	L2-4_RORB_pvalue_1e-2_peak_1058189	97	.	6.14736	9.76055	5.67584	355
chr9	6956901	6957322	L2-4_RORB_pvalue_1e-2_peak_1058197	41	.	2.77977	4.10729	1.31041	132
chr9	6976139	6976252	L2-4_RORB_pvalue_1e-2_peak_1058200	41	.	2.77977	4.10729	1.31041	55
chr9	7052518	7052966	L2-4_RORB_pvalue_1e-2_peak_1058227	88	.	5.44366	8.83864	4.93651	310
chr9	7094246	7094334	L2-4_RORB_pvalue_1e-2_peak_1058243	58	.	3.70636	5.81222	2.57317	42
chr9	7111417	7111748	L2-4_RORB_pvalue_1e-2_peak_1058249	40	.	2.77701	4.09011	1.31041	50
chr9	7144752	7144976	L2-4_RORB_pvalue_1e-2_peak_1058269	39	.	2.75837	3.97911	1.31041	185
chr9	7146796	7146906	L2-4_RORB_pvalue_1e-2_peak_1058271	39	.	2.75837	3.97911	1.31041	54
chr9	7262458	7262592	L2-4_RORB_pvalue_1e-2_peak_1058305	41	.	2.77977	4.10729	1.31041	66
chr9	7266995	7267382	L2-4_RORB_pvalue_1e-2_peak_1058307	41	.	2.77977	4.10729	1.31041	62
chr9	7304007	7304131	L2-4_RORB_pvalue_1e-2_peak_1058319	41	.	2.77977	4.10729	1.31041	61
chr9	7337287	7337408	L2-4_RORB_pvalue_1e-2_peak_1058332	41	.	2.77977	4.10729	1.31041	59
chr9	7401824	7402815	L2-4_RORB_pvalue_1e-2_peak_1058354	53	.	3.62911	5.37785	2.28461	924
chr9	7414254	7414373	L2-4_RORB_pvalue_1e-2_peak_1058359	41	.	2.77977	4.10729	1.31041	58
chr9	7454801	7455006	L2-4_RORB_pvalue_1e-2_peak_1058368	41	.	2.77977	4.10729	1.31041	70
chr9	7542973	7543517	L2-4_RORB_pvalue_1e-2_peak_1058392	41	.	2.77977	4.10729	1.31041	243
chr9	7592282	7592860	L2-4_RORB_pvalue_1e-2_peak_1058402	41	.	2.77977	4.10729	1.31041	514
chr9	7652757	7653348	L2-4_RORB_pvalue_1e-2_peak_1058423	78	.	5.20246	7.80107	4.11413	236
chr9	7780170	7780490	L2-4_RORB_pvalue_1e-2_peak_1058450	57	.	3.70268	5.78921	2.57317	251
chr9	7798986	7799905	L2-4_RORB_pvalue_1e-2_peak_1058458	73	.	4.59728	7.39833	3.80986	664
chr9	8187531	8187629	L2-4_RORB_pvalue_1e-2_peak_1058557	58	.	3.70636	5.81222	2.57317	45
chr9	8234385	8234527	L2-4_RORB_pvalue_1e-2_peak_1058569	41	.	2.77977	4.10729	1.31041	52
chr9	8288341	8288476	L2-4_RORB_pvalue_1e-2_peak_1058587	41	.	2.77977	4.10729	1.31041	66
chr9	8301468	8301549	L2-4_RORB_pvalue_1e-2_peak_1058592	41	.	2.77977	4.10729	1.31041	39
chr9	8441695	8441769	L2-4_RORB_pvalue_1e-2_peak_1058656	41	.	2.77977	4.10729	1.31041	36
chr9	8473260	8473936	L2-4_RORB_pvalue_1e-2_peak_1058671	41	.	2.77977	4.10729	1.31041	65
chr9	8508529	8508642	L2-4_RORB_pvalue_1e-2_peak_1058682	41	.	2.77977	4.10729	1.31041	55
chr9	8523266	8523374	L2-4_RORB_pvalue_1e-2_peak_1058691	41	.	2.77977	4.10729	1.31041	53
chr9	8536356	8536447	L2-4_RORB_pvalue_1e-2_peak_1058697	41	.	2.77977	4.10729	1.31041	44
chr9	8555364	8556238	L2-4_RORB_pvalue_1e-2_peak_1058706	66	.	4.44800	6.65517	3.22917	287
chr9	8571951	8572064	L2-4_RORB_pvalue_1e-2_peak_1058710	41	.	2.77977	4.10729	1.31041	55
chr9	8579222	8579365	L2-4_RORB_pvalue_1e-2_peak_1058713	41	.	2.77977	4.10729	1.31041	70
chr9	8645447	8645525	L2-4_RORB_pvalue_1e-2_peak_1058737	40	.	2.77701	4.09011	1.31041	38
chr9	8651619	8652091	L2-4_RORB_pvalue_1e-2_peak_1058743	39	.	2.75837	3.97911	1.31041	63
chr9	8658986	8659316	L2-4_RORB_pvalue_1e-2_peak_1058747	57	.	3.70268	5.78921	2.57317	162
chr9	8669852	8669969	L2-4_RORB_pvalue_1e-2_peak_1058752	41	.	2.77977	4.10729	1.31041	57
chr9	8670694	8670943	L2-4_RORB_pvalue_1e-2_peak_1058753	41	.	2.77977	4.10729	1.31041	186
chr9	8677356	8677435	L2-4_RORB_pvalue_1e-2_peak_1058757	40	.	2.77701	4.09011	1.31041	38
chr9	8708745	8708853	L2-4_RORB_pvalue_1e-2_peak_1058776	41	.	2.77977	4.10729	1.31041	53
chr9	8718548	8718741	L2-4_RORB_pvalue_1e-2_peak_1058780	41	.	2.77977	4.10729	1.31041	54
chr9	8733663	8733963	L2-4_RORB_pvalue_1e-2_peak_1058787	58	.	3.70636	5.81222	2.57317	242
chr9	8746753	8746856	L2-4_RORB_pvalue_1e-2_peak_1058794	41	.	2.77977	4.10729	1.31041	50
chr9	8751718	8751906	L2-4_RORB_pvalue_1e-2_peak_1058797	41	.	2.77977	4.10729	1.31041	67
chr9	8758333	8758467	L2-4_RORB_pvalue_1e-2_peak_1058802	41	.	2.77977	4.10729	1.31041	66
chr9	8764202	8764487	L2-4_RORB_pvalue_1e-2_peak_1058805	58	.	3.70636	5.81222	2.57317	151
chr9	8793907	8794383	L2-4_RORB_pvalue_1e-2_peak_1058818	50	.	3.55840	5.04815	2.03602	308
chr9	8822522	8822990	L2-4_RORB_pvalue_1e-2_peak_1058838	41	.	2.77977	4.10729	1.31041	345
chr9	8858923	8858996	L2-4_RORB_pvalue_1e-2_peak_1058856	39	.	3.24254	3.98716	1.31041	41
chr9	8869871	8869975	L2-4_RORB_pvalue_1e-2_peak_1058860	41	.	2.77977	4.10729	1.31041	51
chr9	8899618	8899823	L2-4_RORB_pvalue_1e-2_peak_1058878	58	.	3.70636	5.81222	2.57317	146
chr9	8924686	8925568	L2-4_RORB_pvalue_1e-2_peak_1058896	40	.	2.77701	4.09011	1.31041	65
chr9	9040288	9040651	L2-4_RORB_pvalue_1e-2_peak_1058952	48	.	3.51278	4.85998	1.89252	294
chr9	9072520	9072659	L2-4_RORB_pvalue_1e-2_peak_1058973	41	.	2.77977	4.10729	1.31041	68
chr9	9100174	9100410	L2-4_RORB_pvalue_1e-2_peak_1058980	41	.	2.77977	4.10729	1.31041	196
chr9	9108544	9108838	L2-4_RORB_pvalue_1e-2_peak_1058984	41	.	2.77977	4.10729	1.31041	222
chr9	9133752	9133982	L2-4_RORB_pvalue_1e-2_peak_1059001	41	.	2.77977	4.10729	1.31041	41
chr9	9160695	9160837	L2-4_RORB_pvalue_1e-2_peak_1059014	41	.	2.77977	4.10729	1.31041	70
chr9	9170843	9171047	L2-4_RORB_pvalue_1e-2_peak_1059020	73	.	4.59728	7.39833	3.80986	57
chr9	9177890	9178209	L2-4_RORB_pvalue_1e-2_peak_1059022	41	.	2.77977	4.10729	1.31041	53
chr9	9192007	9192365	L2-4_RORB_pvalue_1e-2_peak_1059029	58	.	3.70636	5.81222	2.57317	127
chr9	9215274	9215359	L2-4_RORB_pvalue_1e-2_peak_1059044	41	.	2.77977	4.10729	1.31041	41
chr9	9218015	9218109	L2-4_RORB_pvalue_1e-2_peak_1059045	41	.	2.77977	4.10729	1.31041	46
chr9	9275459	9275912	L2-4_RORB_pvalue_1e-2_peak_1059072	41	.	2.77977	4.10729	1.31041	56
chr9	9302926	9303133	L2-4_RORB_pvalue_1e-2_peak_1059081	40	.	2.77701	4.09011	1.31041	58
chr9	9311375	9311700	L2-4_RORB_pvalue_1e-2_peak_1059087	40	.	2.77701	4.09011	1.31041	43
chr9	9312877	9312965	L2-4_RORB_pvalue_1e-2_peak_1059090	39	.	2.75837	3.97911	1.31041	43
chr9	9319280	9319387	L2-4_RORB_pvalue_1e-2_peak_1059097	41	.	2.77977	4.10729	1.31041	52
chr9	9353548	9353680	L2-4_RORB_pvalue_1e-2_peak_1059113	41	.	2.77977	4.10729	1.31041	65
chr9	9410253	9410377	L2-4_RORB_pvalue_1e-2_peak_1059140	41	.	2.77977	4.10729	1.31041	61
chr9	9410892	9411012	L2-4_RORB_pvalue_1e-2_peak_1059141	41	.	2.77977	4.10729	1.31041	59
chr9	9441326	9441400	L2-4_RORB_pvalue_1e-2_peak_1059154	41	.	2.77977	4.10729	1.31041	36
chr9	9485859	9485974	L2-4_RORB_pvalue_1e-2_peak_1059172	58	.	3.70636	5.81222	2.57317	52
chr9	9518258	9518336	L2-4_RORB_pvalue_1e-2_peak_1059187	41	.	2.77977	4.10729	1.31041	38
chr9	9523796	9523913	L2-4_RORB_pvalue_1e-2_peak_1059190	41	.	2.77977	4.10729	1.31041	57
chr9	9611741	9611820	L2-4_RORB_pvalue_1e-2_peak_1059227	41	.	2.77977	4.10729	1.31041	38
chr9	9634461	9635230	L2-4_RORB_pvalue_1e-2_peak_1059237	53	.	3.62911	5.37785	2.28461	480
chr9	9752805	9752915	L2-4_RORB_pvalue_1e-2_peak_1059278	41	.	2.77977	4.10729	1.31041	54
chr9	9781573	9781710	L2-4_RORB_pvalue_1e-2_peak_1059292	41	.	2.77977	4.10729	1.31041	67
chr9	9790487	9790590	L2-4_RORB_pvalue_1e-2_peak_1059299	51	.	3.58166	5.15094	2.11269	45
chr9	9794995	9795112	L2-4_RORB_pvalue_1e-2_peak_1059302	50	.	3.55840	5.04815	2.03602	54
chr9	9885788	9885898	L2-4_RORB_pvalue_1e-2_peak_1059347	41	.	2.77977	4.10729	1.31041	54
chr9	9901838	9901918	L2-4_RORB_pvalue_1e-2_peak_1059353	41	.	2.77977	4.10729	1.31041	39
chr9	9943083	9943457	L2-4_RORB_pvalue_1e-2_peak_1059373	38	.	2.73998	3.87719	1.31041	302
chr9	9950989	9951362	L2-4_RORB_pvalue_1e-2_peak_1059377	43	.	3.36191	4.33276	1.48629	64
chr9	9963948	9964208	L2-4_RORB_pvalue_1e-2_peak_1059386	40	.	2.77701	4.09011	1.31041	187
chr9	9972791	9972912	L2-4_RORB_pvalue_1e-2_peak_1059391	41	.	2.77977	4.10729	1.31041	59
chr9	9983123	9983525	L2-4_RORB_pvalue_1e-2_peak_1059397	41	.	2.77977	4.10729	1.31041	199
chr9	9984488	9984726	L2-4_RORB_pvalue_1e-2_peak_1059399	41	.	2.77977	4.10729	1.31041	60
chr9	10014843	10014996	L2-4_RORB_pvalue_1e-2_peak_1059412	38	.	2.73998	3.87719	1.31041	42
chr9	10017283	10017418	L2-4_RORB_pvalue_1e-2_peak_1059413	40	.	2.77701	4.09011	1.31041	66
chr9	10049027	10049296	L2-4_RORB_pvalue_1e-2_peak_1059432	41	.	3.30115	4.15062	1.34349	213
chr9	10062529	10062612	L2-4_RORB_pvalue_1e-2_peak_1059433	39	.	3.22347	3.93622	1.31041	32
chr9	10074479	10074909	L2-4_RORB_pvalue_1e-2_peak_1059436	56	.	4.17676	5.67691	2.50232	377
chr9	10079596	10080344	L2-4_RORB_pvalue_1e-2_peak_1059437	48	.	3.51278	4.85998	1.89252	679
chr9	10095431	10095539	L2-4_RORB_pvalue_1e-2_peak_1059444	39	.	2.75837	3.97911	1.31041	53
chr9	10104592	10104971	L2-4_RORB_pvalue_1e-2_peak_1059452	50	.	3.55840	5.04815	2.03602	313
chr9	10112722	10113306	L2-4_RORB_pvalue_1e-2_peak_1059458	48	.	3.51278	4.85998	1.89252	238
chr9	10122875	10123181	L2-4_RORB_pvalue_1e-2_peak_1059465	41	.	2.77977	4.10729	1.31041	177
chr9	10126496	10126596	L2-4_RORB_pvalue_1e-2_peak_1059467	38	.	2.73998	3.87719	1.31041	49
chr9	10135351	10135447	L2-4_RORB_pvalue_1e-2_peak_1059475	40	.	2.77701	4.09011	1.31041	47
chr9	10144448	10144521	L2-4_RORB_pvalue_1e-2_peak_1059479	45	.	3.42495	4.53818	1.64670	57
chr9	10154198	10154281	L2-4_RORB_pvalue_1e-2_peak_1059482	41	.	2.77977	4.10729	1.31041	40
chr9	10167802	10168100	L2-4_RORB_pvalue_1e-2_peak_1059490	39	.	2.75837	3.97911	1.31041	178
chr9	10174271	10174386	L2-4_RORB_pvalue_1e-2_peak_1059495	40	.	2.77701	4.09011	1.31041	56
chr9	10187269	10187342	L2-4_RORB_pvalue_1e-2_peak_1059506	46	.	3.44649	4.61288	1.70597	38
chr9	10208056	10208220	L2-4_RORB_pvalue_1e-2_peak_1059521	42	.	3.34141	4.26972	1.43768	130
chr9	10221357	10221433	L2-4_RORB_pvalue_1e-2_peak_1059526	41	.	2.77977	4.10729	1.31041	37
chr9	10232277	10232853	L2-4_RORB_pvalue_1e-2_peak_1059534	39	.	2.75837	3.97911	1.31041	216
chr9	10235165	10235661	L2-4_RORB_pvalue_1e-2_peak_1059535	39	.	2.75837	3.97911	1.31041	434
chr9	10259884	10259975	L2-4_RORB_pvalue_1e-2_peak_1059554	50	.	3.55840	5.04815	2.03602	46
chr9	10261937	10262016	L2-4_RORB_pvalue_1e-2_peak_1059555	39	.	2.75837	3.97911	1.31041	38
chr9	10264936	10265052	L2-4_RORB_pvalue_1e-2_peak_1059557	40	.	2.77701	4.09011	1.31041	57
chr9	10281623	10281722	L2-4_RORB_pvalue_1e-2_peak_1059573	41	.	2.77977	4.10729	1.31041	48
chr9	10307337	10307418	L2-4_RORB_pvalue_1e-2_peak_1059588	41	.	2.77977	4.10729	1.31041	39
chr9	10331190	10331705	L2-4_RORB_pvalue_1e-2_peak_1059597	39	.	2.75837	3.97911	1.31041	300
chr9	10340436	10340903	L2-4_RORB_pvalue_1e-2_peak_1059606	64	.	4.39097	6.41891	3.04822	57
chr9	10392807	10393145	L2-4_RORB_pvalue_1e-2_peak_1059638	74	.	5.10551	7.46124	3.85794	48
chr9	10404042	10404125	L2-4_RORB_pvalue_1e-2_peak_1059641	38	.	2.73998	3.87719	1.31041	40
chr9	10414737	10414822	L2-4_RORB_pvalue_1e-2_peak_1059650	41	.	2.77977	4.10729	1.31041	41
chr9	10445301	10445744	L2-4_RORB_pvalue_1e-2_peak_1059663	45	.	3.42495	4.53818	1.64670	374
chr9	10463140	10464307	L2-4_RORB_pvalue_1e-2_peak_1059673	49	.	3.53544	4.95138	1.96366	1103
chr9	10469682	10469793	L2-4_RORB_pvalue_1e-2_peak_1059677	40	.	2.77701	4.09011	1.31041	54
chr9	10505005	10505939	L2-4_RORB_pvalue_1e-2_peak_1059701	38	.	2.73998	3.87719	1.31041	241
chr9	10519584	10519906	L2-4_RORB_pvalue_1e-2_peak_1059709	52	.	3.60523	5.26053	2.19184	53
chr9	10536088	10536467	L2-4_RORB_pvalue_1e-2_peak_1059721	38	.	2.73998	3.87719	1.31041	50
chr9	10548473	10548579	L2-4_RORB_pvalue_1e-2_peak_1059729	59	.	4.25459	5.92478	2.65802	49
chr9	10557585	10557950	L2-4_RORB_pvalue_1e-2_peak_1059736	41	.	2.77977	4.10729	1.31041	39
chr9	10576410	10577043	L2-4_RORB_pvalue_1e-2_peak_1059750	40	.	2.77701	4.09011	1.31041	259
chr9	10587718	10587996	L2-4_RORB_pvalue_1e-2_peak_1059759	39	.	2.75837	3.97911	1.31041	58
chr9	10612551	10613514	L2-4_RORB_pvalue_1e-2_peak_1059767a	51	.	4.20597	5.19712	2.15063	218
chr9	10612551	10613514	L2-4_RORB_pvalue_1e-2_peak_1059767b	52	.	4.22450	5.22796	2.17867	515
chr9	10614463	10614874	L2-4_RORB_pvalue_1e-2_peak_1059768	53	.	4.31965	5.38798	2.28629	236
chr9	10651589	10651717	L2-4_RORB_pvalue_1e-2_peak_1059779	41	.	2.77977	4.10729	1.31041	63
chr9	10688331	10688473	L2-4_RORB_pvalue_1e-2_peak_1059790	41	.	2.77977	4.10729	1.31041	70
chr9	10773113	10774450	L2-4_RORB_pvalue_1e-2_peak_1059816	53	.	3.62911	5.37785	2.28461	1137
chr9	10809598	10809727	L2-4_RORB_pvalue_1e-2_peak_1059828	41	.	2.77977	4.10729	1.31041	63
chr9	10823495	10824111	L2-4_RORB_pvalue_1e-2_peak_1059831	41	.	2.77977	4.10729	1.31041	37
chr9	10876500	10876582	L2-4_RORB_pvalue_1e-2_peak_1059840	41	.	2.77977	4.10729	1.31041	40
chr9	10881200	10881570	L2-4_RORB_pvalue_1e-2_peak_1059843	41	.	2.77977	4.10729	1.31041	327
chr9	10922695	10923111	L2-4_RORB_pvalue_1e-2_peak_1059855	41	.	2.77977	4.10729	1.31041	68
chr9	10929840	10930064	L2-4_RORB_pvalue_1e-2_peak_1059859	41	.	2.77977	4.10729	1.31041	158
chr9	10975385	10975605	L2-4_RORB_pvalue_1e-2_peak_1059875	41	.	2.77977	4.10729	1.31041	171
chr9	11086731	11086813	L2-4_RORB_pvalue_1e-2_peak_1059914	41	.	2.77977	4.10729	1.31041	40
chr9	11097710	11097831	L2-4_RORB_pvalue_1e-2_peak_1059921	41	.	2.77977	4.10729	1.31041	59
chr9	11103453	11103566	L2-4_RORB_pvalue_1e-2_peak_1059924	41	.	2.77977	4.10729	1.31041	55
chr9	11149718	11149823	L2-4_RORB_pvalue_1e-2_peak_1059953	41	.	2.77977	4.10729	1.31041	51
chr9	11164356	11164860	L2-4_RORB_pvalue_1e-2_peak_1059961	41	.	2.77977	4.10729	1.31041	174
chr9	11172357	11172800	L2-4_RORB_pvalue_1e-2_peak_1059964	41	.	2.77977	4.10729	1.31041	58
chr9	11274363	11274570	L2-4_RORB_pvalue_1e-2_peak_1059999	41	.	2.77977	4.10729	1.31041	167
chr9	11313163	11313267	L2-4_RORB_pvalue_1e-2_peak_1060011	41	.	2.77977	4.10729	1.31041	51
chr9	11319377	11320411	L2-4_RORB_pvalue_1e-2_peak_1060016	67	.	4.47708	6.78418	3.33176	344
chr9	11388932	11389020	L2-4_RORB_pvalue_1e-2_peak_1060033	41	.	2.77977	4.10729	1.31041	43
chr9	11434985	11435639	L2-4_RORB_pvalue_1e-2_peak_1060051	59	.	4.56656	5.99310	2.71661	208
chr9	11458020	11458677	L2-4_RORB_pvalue_1e-2_peak_1060060	50	.	3.55840	5.04815	2.03602	183
chr9	11546245	11546540	L2-4_RORB_pvalue_1e-2_peak_1060089	58	.	3.70636	5.81222	2.57317	244
chr9	11550098	11550199	L2-4_RORB_pvalue_1e-2_peak_1060090	41	.	2.77977	4.10729	1.31041	49
chr9	11623943	11624396	L2-4_RORB_pvalue_1e-2_peak_1060112	41	.	2.77977	4.10729	1.31041	262
chr9	11629990	11630180	L2-4_RORB_pvalue_1e-2_peak_1060114	41	.	2.77977	4.10729	1.31041	59
chr9	11688792	11688903	L2-4_RORB_pvalue_1e-2_peak_1060129	41	.	2.77977	4.10729	1.31041	54
chr9	11697236	11697392	L2-4_RORB_pvalue_1e-2_peak_1060133	53	.	4.05318	5.32112	2.24363	49
chr9	11700221	11700807	L2-4_RORB_pvalue_1e-2_peak_1060134	40	.	3.26184	4.03980	1.31041	25
chr9	11710764	11710841	L2-4_RORB_pvalue_1e-2_peak_1060138	41	.	2.77977	4.10729	1.31041	37
chr9	11713732	11713817	L2-4_RORB_pvalue_1e-2_peak_1060139	41	.	2.77977	4.10729	1.31041	41
chr9	11821341	11822064	L2-4_RORB_pvalue_1e-2_peak_1060172	51	.	3.58166	5.15094	2.11269	328
chr9	11828938	11829493	L2-4_RORB_pvalue_1e-2_peak_1060175	41	.	2.77977	4.10729	1.31041	39
chr9	11867518	11868133	L2-4_RORB_pvalue_1e-2_peak_1060185	49	.	3.53544	4.95138	1.96366	161
chr9	11888402	11888895	L2-4_RORB_pvalue_1e-2_peak_1060192	41	.	2.77977	4.10729	1.31041	253
chr9	11894161	11894450	L2-4_RORB_pvalue_1e-2_peak_1060195	56	.	3.67782	5.64059	2.47703	191
chr9	11897693	11898088	L2-4_RORB_pvalue_1e-2_peak_1060198	39	.	2.75837	3.97911	1.31041	333
chr9	11918380	11918624	L2-4_RORB_pvalue_1e-2_peak_1060205	41	.	2.77977	4.10729	1.31041	195
chr9	11965129	11965265	L2-4_RORB_pvalue_1e-2_peak_1060218	41	.	2.77977	4.10729	1.31041	67
chr9	11976904	11977027	L2-4_RORB_pvalue_1e-2_peak_1060221	41	.	2.77977	4.10729	1.31041	47
chr9	12020734	12020854	L2-4_RORB_pvalue_1e-2_peak_1060229	41	.	2.77977	4.10729	1.31041	59
chr9	12035660	12036046	L2-4_RORB_pvalue_1e-2_peak_1060235	41	.	2.77977	4.10729	1.31041	315
chr9	12103633	12104356	L2-4_RORB_pvalue_1e-2_peak_1060255	73	.	4.59728	7.39833	3.80986	258
chr9	12124247	12124333	L2-4_RORB_pvalue_1e-2_peak_1060263	41	.	2.77977	4.10729	1.31041	42
chr9	12150471	12150551	L2-4_RORB_pvalue_1e-2_peak_1060277	41	.	2.77977	4.10729	1.31041	39
chr9	12212293	12212556	L2-4_RORB_pvalue_1e-2_peak_1060296	41	.	2.77977	4.10729	1.31041	223
chr9	12221574	12221710	L2-4_RORB_pvalue_1e-2_peak_1060301	41	.	2.77977	4.10729	1.31041	67
chr9	12230331	12230575	L2-4_RORB_pvalue_1e-2_peak_1060303	40	.	2.77701	4.09011	1.31041	41
chr9	12272834	12273110	L2-4_RORB_pvalue_1e-2_peak_1060319	47	.	3.82673	4.75687	1.82231	205
chr9	12274568	12275006	L2-4_RORB_pvalue_1e-2_peak_1060320	48	.	3.86997	4.85757	1.89252	216
chr9	12302334	12302886	L2-4_RORB_pvalue_1e-2_peak_1060336	41	.	2.77977	4.10729	1.31041	299
chr9	12329358	12329647	L2-4_RORB_pvalue_1e-2_peak_1060347	76	.	4.63295	7.61347	3.96903	226
chr9	12349086	12349181	L2-4_RORB_pvalue_1e-2_peak_1060353	40	.	2.77701	4.09011	1.31041	46
chr9	12350758	12350841	L2-4_RORB_pvalue_1e-2_peak_1060354	40	.	2.77701	4.09011	1.31041	40
chr9	12352038	12352176	L2-4_RORB_pvalue_1e-2_peak_1060356	40	.	2.77701	4.09011	1.31041	85
chr9	12405265	12405468	L2-4_RORB_pvalue_1e-2_peak_1060374	41	.	2.77977	4.10729	1.31041	47
chr9	12457836	12458922	L2-4_RORB_pvalue_1e-2_peak_1060389	48	.	3.51278	4.85998	1.89252	765
chr9	12465169	12465258	L2-4_RORB_pvalue_1e-2_peak_1060392	41	.	2.77977	4.10729	1.31041	43
chr9	12519384	12519499	L2-4_RORB_pvalue_1e-2_peak_1060403	41	.	2.77977	4.10729	1.31041	56
chr9	12605917	12606053	L2-4_RORB_pvalue_1e-2_peak_1060425	41	.	2.77977	4.10729	1.31041	67
chr9	12690236	12690462	L2-4_RORB_pvalue_1e-2_peak_1060453	41	.	2.77977	4.10729	1.31041	164
chr9	12702355	12702459	L2-4_RORB_pvalue_1e-2_peak_1060457	49	.	3.91420	4.96371	1.97115	50
chr9	12718608	12719343	L2-4_RORB_pvalue_1e-2_peak_1060461	58	.	4.22833	5.83877	2.58760	96
chr9	12749648	12749817	L2-4_RORB_pvalue_1e-2_peak_1060473	41	.	2.77977	4.10729	1.31041	46
chr9	12774991	12775064	L2-4_RORB_pvalue_1e-2_peak_1060478	40	.	3.47705	4.02948	1.31041	33
chr9	12775808	12776920	L2-4_RORB_pvalue_1e-2_peak_1060479	51	.	4.17246	5.17088	2.13018	370
chr9	12789914	12790586	L2-4_RORB_pvalue_1e-2_peak_1060482	40	.	2.77701	4.09011	1.31041	605
chr9	12798540	12798743	L2-4_RORB_pvalue_1e-2_peak_1060489	41	.	2.77977	4.10729	1.31041	67
chr9	12802994	12803150	L2-4_RORB_pvalue_1e-2_peak_1060491	41	.	2.77977	4.10729	1.31041	111
chr9	12811738	12811996	L2-4_RORB_pvalue_1e-2_peak_1060493	40	.	2.77701	4.09011	1.31041	193
chr9	12814191	12814778	L2-4_RORB_pvalue_1e-2_peak_1060495	72	.	4.56663	7.22716	3.67572	518
chr9	12820330	12820430	L2-4_RORB_pvalue_1e-2_peak_1060499	41	.	2.77977	4.10729	1.31041	49
chr9	12824365	12824463	L2-4_RORB_pvalue_1e-2_peak_1060501	41	.	2.77977	4.10729	1.31041	48
chr9	12863262	12863424	L2-4_RORB_pvalue_1e-2_peak_1060518	41	.	2.77977	4.10729	1.31041	50
chr9	12955883	12956681	L2-4_RORB_pvalue_1e-2_peak_1060558	40	.	2.77701	4.09011	1.31041	171
chr9	12978277	12978420	L2-4_RORB_pvalue_1e-2_peak_1060569	41	.	2.77977	4.10729	1.31041	70
chr9	12986191	12986310	L2-4_RORB_pvalue_1e-2_peak_1060574	41	.	2.77977	4.10729	1.31041	58
chr9	13034139	13034560	L2-4_RORB_pvalue_1e-2_peak_1060589	83	.	5.33760	8.34085	4.54119	330
chr9	13060218	13060456	L2-4_RORB_pvalue_1e-2_peak_1060602	56	.	4.17676	5.67691	2.50232	182
chr9	13063671	13064140	L2-4_RORB_pvalue_1e-2_peak_1060603	71	.	5.01211	7.16245	3.62473	399
chr9	13083404	13084331	L2-4_RORB_pvalue_1e-2_peak_1060610	56	.	3.67782	5.64059	2.47703	754
chr9	13105687	13105880	L2-4_RORB_pvalue_1e-2_peak_1060621	40	.	2.77701	4.09011	1.31041	60
chr9	13123578	13123963	L2-4_RORB_pvalue_1e-2_peak_1060634	41	.	2.77977	4.10729	1.31041	329
chr9	13124604	13124710	L2-4_RORB_pvalue_1e-2_peak_1060635	41	.	2.77977	4.10729	1.31041	52
chr9	13134471	13134654	L2-4_RORB_pvalue_1e-2_peak_1060642	41	.	2.77977	4.10729	1.31041	60
chr9	13142588	13142729	L2-4_RORB_pvalue_1e-2_peak_1060647	41	.	2.77977	4.10729	1.31041	69
chr9	13153727	13153824	L2-4_RORB_pvalue_1e-2_peak_1060654	53	.	3.62911	5.37785	2.28461	47
chr9	13170731	13170822	L2-4_RORB_pvalue_1e-2_peak_1060667	41	.	2.77977	4.10729	1.31041	44
chr9	13185803	13185888	L2-4_RORB_pvalue_1e-2_peak_1060674	41	.	2.77977	4.10729	1.31041	41
chr9	13227526	13227733	L2-4_RORB_pvalue_1e-2_peak_1060697	55	.	3.65330	5.50407	2.37759	137
chr9	13267565	13267877	L2-4_RORB_pvalue_1e-2_peak_1060725	57	.	3.70268	5.78921	2.57317	51
chr9	13278323	13279061	L2-4_RORB_pvalue_1e-2_peak_1060730	49	.	4.04913	4.93869	1.96215	144
chr9	13279663	13279767	L2-4_RORB_pvalue_1e-2_peak_1060731	38	.	3.37427	3.83819	1.30299	47
chr9	13286004	13286328	L2-4_RORB_pvalue_1e-2_peak_1060732	41	.	2.77977	4.10729	1.31041	266
chr9	13311481	13311766	L2-4_RORB_pvalue_1e-2_peak_1060744	41	.	2.77977	4.10729	1.31041	63
chr9	13331513	13331913	L2-4_RORB_pvalue_1e-2_peak_1060750	41	.	2.77977	4.10729	1.31041	61
chr9	13352636	13353191	L2-4_RORB_pvalue_1e-2_peak_1060758	53	.	3.62911	5.37785	2.28461	407
chr9	13374195	13374300	L2-4_RORB_pvalue_1e-2_peak_1060765	40	.	2.77701	4.09011	1.31041	51
chr9	13378807	13379286	L2-4_RORB_pvalue_1e-2_peak_1060770	39	.	2.75837	3.97911	1.31041	247
chr9	13430476	13430651	L2-4_RORB_pvalue_1e-2_peak_1060792	39	.	2.75837	3.97911	1.31041	134
chr9	13431427	13431679	L2-4_RORB_pvalue_1e-2_peak_1060794	38	.	2.73998	3.87719	1.31041	54
chr9	13512508	13512588	L2-4_RORB_pvalue_1e-2_peak_1060822	41	.	2.77977	4.10729	1.31041	39
chr9	13569217	13569361	L2-4_RORB_pvalue_1e-2_peak_1060847	79	.	5.57547	7.94761	4.22970	73
chr9	13570216	13570382	L2-4_RORB_pvalue_1e-2_peak_1060848	79	.	5.57547	7.94761	4.22970	116
chr9	13587385	13587866	L2-4_RORB_pvalue_1e-2_peak_1060855	51	.	4.00577	5.19473	2.14895	313
chr9	13607573	13608695	L2-4_RORB_pvalue_1e-2_peak_1060864	51	.	3.58166	5.15094	2.11269	899
chr9	13642328	13642417	L2-4_RORB_pvalue_1e-2_peak_1060877	41	.	2.77977	4.10729	1.31041	43
chr9	13669750	13669890	L2-4_RORB_pvalue_1e-2_peak_1060885	41	.	2.77977	4.10729	1.31041	69
chr9	13685941	13686061	L2-4_RORB_pvalue_1e-2_peak_1060893	76	.	4.63295	7.61347	3.96903	71
chr9	13717423	13717524	L2-4_RORB_pvalue_1e-2_peak_1060906	52	.	3.60523	5.26053	2.19184	54
chr9	13733465	13733546	L2-4_RORB_pvalue_1e-2_peak_1060920	41	.	2.77977	4.10729	1.31041	39
chr9	13743870	13744176	L2-4_RORB_pvalue_1e-2_peak_1060926	38	.	2.73998	3.87719	1.31041	40
chr9	13750156	13750416	L2-4_RORB_pvalue_1e-2_peak_1060933	40	.	2.77701	4.09011	1.31041	218
chr9	13769122	13769357	L2-4_RORB_pvalue_1e-2_peak_1060943	82	.	5.67445	8.21174	4.44198	80
chr9	13862670	13863401	L2-4_RORB_pvalue_1e-2_peak_1060986	105	.	6.76533	10.58580	6.34048	684
chr9	13877678	13878080	L2-4_RORB_pvalue_1e-2_peak_1060991	41	.	2.77977	4.10729	1.31041	344
chr9	13911615	13912020	L2-4_RORB_pvalue_1e-2_peak_1061006	67	.	4.47708	6.78418	3.33176	339
chr9	13942610	13943169	L2-4_RORB_pvalue_1e-2_peak_1061022	67	.	4.47708	6.78418	3.33176	409
chr9	13963196	13963955	L2-4_RORB_pvalue_1e-2_peak_1061030	51	.	3.58166	5.15094	2.11269	375
chr9	14006722	14007260	L2-4_RORB_pvalue_1e-2_peak_1061050	40	.	2.77701	4.09011	1.31041	67
chr9	14012965	14013105	L2-4_RORB_pvalue_1e-2_peak_1061054	40	.	2.77701	4.09011	1.31041	69
chr9	14028405	14028646	L2-4_RORB_pvalue_1e-2_peak_1061066	38	.	2.73998	3.87719	1.31041	52
chr9	14031186	14031326	L2-4_RORB_pvalue_1e-2_peak_1061068	39	.	2.75837	3.97911	1.31041	69
chr9	14098973	14099111	L2-4_RORB_pvalue_1e-2_peak_1061104	41	.	2.77977	4.10729	1.31041	68
chr9	14130640	14130715	L2-4_RORB_pvalue_1e-2_peak_1061117	41	.	2.77977	4.10729	1.31041	36
chr9	14131551	14131640	L2-4_RORB_pvalue_1e-2_peak_1061119	41	.	2.77977	4.10729	1.31041	43
chr9	14170546	14170688	L2-4_RORB_pvalue_1e-2_peak_1061135	41	.	2.77977	4.10729	1.31041	70
chr9	14188289	14188383	L2-4_RORB_pvalue_1e-2_peak_1061147	41	.	2.77977	4.10729	1.31041	46
chr9	14198919	14199195	L2-4_RORB_pvalue_1e-2_peak_1061154	39	.	2.75837	3.97911	1.31041	205
chr9	14203407	14203674	L2-4_RORB_pvalue_1e-2_peak_1061157	56	.	3.67782	5.64059	2.47703	196
chr9	14222157	14222301	L2-4_RORB_pvalue_1e-2_peak_1061168	41	.	2.77977	4.10729	1.31041	71
chr9	14240394	14240607	L2-4_RORB_pvalue_1e-2_peak_1061179	50	.	3.55840	5.04815	2.03602	88
chr9	14247346	14247484	L2-4_RORB_pvalue_1e-2_peak_1061185	41	.	2.77977	4.10729	1.31041	68
chr9	14296810	14297087	L2-4_RORB_pvalue_1e-2_peak_1061214	41	.	2.77977	4.10729	1.31041	205
chr9	14297686	14297763	L2-4_RORB_pvalue_1e-2_peak_1061215	41	.	2.77977	4.10729	1.31041	37
chr9	14322535	14322948	L2-4_RORB_pvalue_1e-2_peak_1061225	89	.	6.15716	8.91201	5.00118	55
chr9	14353640	14353713	L2-4_RORB_pvalue_1e-2_peak_1061234	45	.	3.42495	4.53818	1.64670	34
chr9	14354351	14354548	L2-4_RORB_pvalue_1e-2_peak_1061235	50	.	3.55840	5.04815	2.03602	136
chr9	14396360	14396464	L2-4_RORB_pvalue_1e-2_peak_1061251	41	.	2.77977	4.10729	1.31041	51
chr9	14433920	14434120	L2-4_RORB_pvalue_1e-2_peak_1061268	55	.	3.65330	5.50407	2.37759	54
chr9	14434721	14434981	L2-4_RORB_pvalue_1e-2_peak_1061269	38	.	2.73998	3.87719	1.31041	39
chr9	14443911	14444345	L2-4_RORB_pvalue_1e-2_peak_1061276	41	.	2.77977	4.10729	1.31041	274
chr9	14465642	14465756	L2-4_RORB_pvalue_1e-2_peak_1061283	58	.	3.70636	5.81222	2.57317	51
chr9	14477616	14477729	L2-4_RORB_pvalue_1e-2_peak_1061289	41	.	2.77977	4.10729	1.31041	55
chr9	14495503	14495597	L2-4_RORB_pvalue_1e-2_peak_1061296	41	.	2.77977	4.10729	1.31041	46
chr9	14557065	14557187	L2-4_RORB_pvalue_1e-2_peak_1061323	41	.	2.77977	4.10729	1.31041	60
chr9	14589556	14589711	L2-4_RORB_pvalue_1e-2_peak_1061332	59	.	4.25459	5.92478	2.65802	103
chr9	14616577	14616716	L2-4_RORB_pvalue_1e-2_peak_1061347	58	.	3.70636	5.81222	2.57317	88
chr9	14626193	14626276	L2-4_RORB_pvalue_1e-2_peak_1061352	41	.	2.77977	4.10729	1.31041	40
chr9	14627456	14627557	L2-4_RORB_pvalue_1e-2_peak_1061353	41	.	2.77977	4.10729	1.31041	49
chr9	14652507	14653054	L2-4_RORB_pvalue_1e-2_peak_1061367	55	.	3.65330	5.50407	2.37759	272
chr9	14661739	14661827	L2-4_RORB_pvalue_1e-2_peak_1061375	40	.	2.77701	4.09011	1.31041	43
chr9	14675526	14675644	L2-4_RORB_pvalue_1e-2_peak_1061380	41	.	2.77977	4.10729	1.31041	58
chr9	14692582	14693983	L2-4_RORB_pvalue_1e-2_peak_1061390a	65	.	4.94315	6.52570	3.13592	294
chr9	14692582	14693983	L2-4_RORB_pvalue_1e-2_peak_1061390b	105	.	7.06165	10.53180	6.29738	851
chr9	14692582	14693983	L2-4_RORB_pvalue_1e-2_peak_1061390c	65	.	4.96877	6.57675	3.17224	1017
chr9	14730139	14730563	L2-4_RORB_pvalue_1e-2_peak_1061399	93	.	6.03136	9.32317	5.32949	320
chr9	14753362	14753459	L2-4_RORB_pvalue_1e-2_peak_1061409	41	.	2.77977	4.10729	1.31041	47
chr9	14768466	14768911	L2-4_RORB_pvalue_1e-2_peak_1061418	58	.	3.70636	5.81222	2.57317	246
chr9	14773747	14773869	L2-4_RORB_pvalue_1e-2_peak_1061420	56	.	3.67782	5.64059	2.47703	46
chr9	14780324	14780571	L2-4_RORB_pvalue_1e-2_peak_1061422	58	.	4.22833	5.83877	2.58760	61
chr9	14790595	14791090	L2-4_RORB_pvalue_1e-2_peak_1061424	140	.	8.79121	14.07900	9.16795	244
chr9	14825381	14825926	L2-4_RORB_pvalue_1e-2_peak_1061444	103	.	6.88811	10.30028	6.11191	60
chr9	14881096	14881227	L2-4_RORB_pvalue_1e-2_peak_1061464	58	.	3.70636	5.81222	2.57317	61
chr9	14936797	14937132	L2-4_RORB_pvalue_1e-2_peak_1061492	41	.	2.77977	4.10729	1.31041	69
chr9	14956409	14956717	L2-4_RORB_pvalue_1e-2_peak_1061501	40	.	2.77701	4.09011	1.31041	49
chr9	14975100	14976029	L2-4_RORB_pvalue_1e-2_peak_1061508	41	.	2.77977	4.10729	1.31041	448
chr9	14992835	14993666	L2-4_RORB_pvalue_1e-2_peak_1061512a	128	.	8.19001	12.84796	8.16782	415
chr9	14992835	14993666	L2-4_RORB_pvalue_1e-2_peak_1061512b	113	.	7.44546	11.34084	6.95438	607
chr9	15104799	15105086	L2-4_RORB_pvalue_1e-2_peak_1061547	41	.	2.77977	4.10729	1.31041	53
chr9	15135109	15135738	L2-4_RORB_pvalue_1e-2_peak_1061553	41	.	2.77977	4.10729	1.31041	299
chr9	15136191	15136273	L2-4_RORB_pvalue_1e-2_peak_1061554	41	.	2.77977	4.10729	1.31041	40
chr9	15142931	15143265	L2-4_RORB_pvalue_1e-2_peak_1061556	40	.	2.77701	4.09011	1.31041	212
chr9	15144495	15144776	L2-4_RORB_pvalue_1e-2_peak_1061557	56	.	3.67782	5.64059	2.47703	211
chr9	15164115	15164291	L2-4_RORB_pvalue_1e-2_peak_1061566	44	.	3.40368	4.46677	1.59284	29
chr9	15167127	15167442	L2-4_RORB_pvalue_1e-2_peak_1061567	47	.	3.49040	4.77340	1.82745	251
chr9	15178814	15178887	L2-4_RORB_pvalue_1e-2_peak_1061574	46	.	3.46831	4.69117	1.76656	42
chr9	15230733	15231036	L2-4_RORB_pvalue_1e-2_peak_1061603	41	.	2.77977	4.10729	1.31041	47
chr9	15248295	15248409	L2-4_RORB_pvalue_1e-2_peak_1061613	52	.	4.21526	5.25383	2.19184	55
chr9	15248746	15249000	L2-4_RORB_pvalue_1e-2_peak_1061614	42	.	3.58629	4.24258	1.41899	182
chr9	15249985	15250306	L2-4_RORB_pvalue_1e-2_peak_1061617	69	.	5.12821	6.90473	3.42819	211
chr9	15277351	15278056	L2-4_RORB_pvalue_1e-2_peak_1061626	41	.	2.77977	4.10729	1.31041	279
chr9	15300317	15300589	L2-4_RORB_pvalue_1e-2_peak_1061643	113	.	6.98080	11.34701	6.95530	215
chr9	15306221	15307547	L2-4_RORB_pvalue_1e-2_peak_1061644a	81	.	5.79878	8.11714	4.37066	808
chr9	15306221	15307547	L2-4_RORB_pvalue_1e-2_peak_1061644b	155	.	9.47315	15.52267	10.35066	1210
chr9	15352977	15353083	L2-4_RORB_pvalue_1e-2_peak_1061658	41	.	2.77977	4.10729	1.31041	52
chr9	15355009	15355158	L2-4_RORB_pvalue_1e-2_peak_1061659	41	.	2.77977	4.10729	1.31041	96
chr9	15370399	15371278	L2-4_RORB_pvalue_1e-2_peak_1061663	134	.	8.46610	13.48302	8.68213	244
chr9	15422360	15423009	L2-4_RORB_pvalue_1e-2_peak_1061676a	62	.	4.80683	6.28208	2.94672	55
chr9	15422360	15423009	L2-4_RORB_pvalue_1e-2_peak_1061676b	221	.	11.96458	22.12149	15.91432	395
chr9	15429972	15430082	L2-4_RORB_pvalue_1e-2_peak_1061677	41	.	2.77977	4.10729	1.31041	54
chr9	15475881	15476503	L2-4_RORB_pvalue_1e-2_peak_1061713	72	.	5.29821	7.27678	3.71290	259
chr9	15498635	15498875	L2-4_RORB_pvalue_1e-2_peak_1061722	43	.	3.38266	4.39837	1.53826	43
chr9	15499239	15499320	L2-4_RORB_pvalue_1e-2_peak_1061723	43	.	3.36191	4.33276	1.48629	11
chr9	15510128	15511780	L2-4_RORB_pvalue_1e-2_peak_1061724a	82	.	5.78035	8.21393	4.44319	247
chr9	15510128	15511780	L2-4_RORB_pvalue_1e-2_peak_1061724b	106	.	6.93642	10.61251	6.36200	919
chr9	15510128	15511780	L2-4_RORB_pvalue_1e-2_peak_1061724c	49	.	4.06339	4.96293	1.97115	1234
chr9	15521244	15521557	L2-4_RORB_pvalue_1e-2_peak_1061728	47	.	3.49040	4.77340	1.82745	209
chr9	15537516	15537759	L2-4_RORB_pvalue_1e-2_peak_1061738	41	.	2.77977	4.10729	1.31041	45
chr9	15552003	15553640	L2-4_RORB_pvalue_1e-2_peak_1061745a	67	.	5.01197	6.76286	3.31975	821
chr9	15552003	15553640	L2-4_RORB_pvalue_1e-2_peak_1061745b	101	.	6.68263	10.18961	6.02480	1050
chr9	15552003	15553640	L2-4_RORB_pvalue_1e-2_peak_1061745c	78	.	5.56886	7.86544	4.16803	1472
chr9	15566190	15566411	L2-4_RORB_pvalue_1e-2_peak_1061753	38	.	2.73998	3.87719	1.31041	68
chr9	15588316	15589011	L2-4_RORB_pvalue_1e-2_peak_1061765	40	.	2.77701	4.09011	1.31041	625
chr9	15615856	15615930	L2-4_RORB_pvalue_1e-2_peak_1061779	41	.	2.77977	4.10729	1.31041	36
chr9	15636027	15636776	L2-4_RORB_pvalue_1e-2_peak_1061786	56	.	3.67782	5.64059	2.47703	693
chr9	15657443	15658034	L2-4_RORB_pvalue_1e-2_peak_1061796	38	.	2.73998	3.87719	1.31041	128
chr9	15696972	15697802	L2-4_RORB_pvalue_1e-2_peak_1061819	51	.	3.58166	5.15094	2.11269	592
chr9	15738134	15738376	L2-4_RORB_pvalue_1e-2_peak_1061856	41	.	2.77977	4.10729	1.31041	53
chr9	15743463	15744936	L2-4_RORB_pvalue_1e-2_peak_1061857	50	.	3.55840	5.04815	2.03602	1013
chr9	15755046	15755345	L2-4_RORB_pvalue_1e-2_peak_1061862	41	.	2.77977	4.10729	1.31041	228
chr9	15756529	15756670	L2-4_RORB_pvalue_1e-2_peak_1061864	38	.	2.73998	3.87719	1.31041	69
chr9	15761353	15761819	L2-4_RORB_pvalue_1e-2_peak_1061868	40	.	2.77701	4.09011	1.31041	414
chr9	15785083	15785186	L2-4_RORB_pvalue_1e-2_peak_1061883	41	.	2.77977	4.10729	1.31041	50
chr9	15825656	15825948	L2-4_RORB_pvalue_1e-2_peak_1061907	39	.	2.75837	3.97911	1.31041	42
chr9	15856498	15857011	L2-4_RORB_pvalue_1e-2_peak_1061933	38	.	2.73998	3.87719	1.31041	319
chr9	15867473	15868228	L2-4_RORB_pvalue_1e-2_peak_1061937	41	.	2.77977	4.10729	1.31041	308
chr9	15879606	15879690	L2-4_RORB_pvalue_1e-2_peak_1061946	41	.	2.77977	4.10729	1.31041	41
chr9	15891226	15891365	L2-4_RORB_pvalue_1e-2_peak_1061950	41	.	2.77977	4.10729	1.31041	68
chr9	15908923	15909000	L2-4_RORB_pvalue_1e-2_peak_1061955	41	.	2.77977	4.10729	1.31041	37
chr9	15951485	15951608	L2-4_RORB_pvalue_1e-2_peak_1061978	41	.	2.77977	4.10729	1.31041	60
chr9	15996094	15996487	L2-4_RORB_pvalue_1e-2_peak_1061997	39	.	2.75837	3.97911	1.31041	327
chr9	15999797	16000386	L2-4_RORB_pvalue_1e-2_peak_1062000	48	.	3.51278	4.85998	1.89252	152
chr9	16039428	16039900	L2-4_RORB_pvalue_1e-2_peak_1062018	70	.	4.98173	7.07040	3.55102	62
chr9	16042158	16042237	L2-4_RORB_pvalue_1e-2_peak_1062020	56	.	4.15144	5.60057	2.45329	36
chr9	16085526	16085644	L2-4_RORB_pvalue_1e-2_peak_1062051	41	.	2.77977	4.10729	1.31041	58
chr9	16098687	16098829	L2-4_RORB_pvalue_1e-2_peak_1062057	41	.	2.77977	4.10729	1.31041	70
chr9	16113742	16113854	L2-4_RORB_pvalue_1e-2_peak_1062068	41	.	2.77977	4.10729	1.31041	55
chr9	16123256	16123649	L2-4_RORB_pvalue_1e-2_peak_1062072	39	.	2.75837	3.97911	1.31041	58
chr9	16131289	16131419	L2-4_RORB_pvalue_1e-2_peak_1062080	41	.	2.77977	4.10729	1.31041	64
chr9	16137210	16137490	L2-4_RORB_pvalue_1e-2_peak_1062085	48	.	3.51278	4.85998	1.89252	110
chr9	16154712	16154821	L2-4_RORB_pvalue_1e-2_peak_1062099	39	.	2.75837	3.97911	1.31041	53
chr9	16171703	16171836	L2-4_RORB_pvalue_1e-2_peak_1062107	41	.	2.77977	4.10729	1.31041	65
chr9	16191712	16191791	L2-4_RORB_pvalue_1e-2_peak_1062119	39	.	2.75837	3.97911	1.31041	38
chr9	16192174	16192554	L2-4_RORB_pvalue_1e-2_peak_1062120	39	.	2.75837	3.97911	1.31041	64
chr9	16230468	16230598	L2-4_RORB_pvalue_1e-2_peak_1062135	41	.	2.77977	4.10729	1.31041	64
chr9	16231487	16231606	L2-4_RORB_pvalue_1e-2_peak_1062137	39	.	2.75837	3.97911	1.31041	58
chr9	16236015	16236703	L2-4_RORB_pvalue_1e-2_peak_1062140	40	.	2.77701	4.09011	1.31041	416
chr9	16243455	16243770	L2-4_RORB_pvalue_1e-2_peak_1062142	40	.	2.77701	4.09011	1.31041	268
chr9	16245099	16245559	L2-4_RORB_pvalue_1e-2_peak_1062144	40	.	2.77701	4.09011	1.31041	397
chr9	16267384	16267520	L2-4_RORB_pvalue_1e-2_peak_1062158	41	.	2.77977	4.10729	1.31041	60
chr9	16301533	16301618	L2-4_RORB_pvalue_1e-2_peak_1062181	40	.	2.77701	4.09011	1.31041	41
chr9	16303216	16303342	L2-4_RORB_pvalue_1e-2_peak_1062183	41	.	2.77977	4.10729	1.31041	62
chr9	16309777	16309872	L2-4_RORB_pvalue_1e-2_peak_1062188	41	.	2.77977	4.10729	1.31041	46
chr9	16315590	16316067	L2-4_RORB_pvalue_1e-2_peak_1062191	48	.	3.51278	4.85998	1.89252	40
chr9	16333717	16334067	L2-4_RORB_pvalue_1e-2_peak_1062200	70	.	4.98173	7.07040	3.55102	100
chr9	16344478	16344680	L2-4_RORB_pvalue_1e-2_peak_1062203	41	.	2.77977	4.10729	1.31041	157
chr9	16369078	16369158	L2-4_RORB_pvalue_1e-2_peak_1062224	41	.	2.77977	4.10729	1.31041	39
chr9	16383197	16383988	L2-4_RORB_pvalue_1e-2_peak_1062230	64	.	4.39097	6.41891	3.04822	552
chr9	16417226	16417401	L2-4_RORB_pvalue_1e-2_peak_1062252	41	.	2.77977	4.10729	1.31041	63
chr9	16434728	16434809	L2-4_RORB_pvalue_1e-2_peak_1062261	41	.	2.77977	4.10729	1.31041	39
chr9	16443683	16443793	L2-4_RORB_pvalue_1e-2_peak_1062265	40	.	2.77701	4.09011	1.31041	54
chr9	16444455	16444644	L2-4_RORB_pvalue_1e-2_peak_1062266	41	.	2.77977	4.10729	1.31041	68
chr9	16460531	16460665	L2-4_RORB_pvalue_1e-2_peak_1062277	41	.	2.77977	4.10729	1.31041	66
chr9	16462497	16462574	L2-4_RORB_pvalue_1e-2_peak_1062278	41	.	2.77977	4.10729	1.31041	37
chr9	16521956	16522594	L2-4_RORB_pvalue_1e-2_peak_1062307	41	.	2.77977	4.10729	1.31041	71
chr9	16530537	16530954	L2-4_RORB_pvalue_1e-2_peak_1062311	41	.	2.77977	4.10729	1.31041	296
chr9	16537946	16538034	L2-4_RORB_pvalue_1e-2_peak_1062315	41	.	2.77977	4.10729	1.31041	43
chr9	16553903	16554022	L2-4_RORB_pvalue_1e-2_peak_1062322	41	.	2.77977	4.10729	1.31041	58
chr9	16560271	16560597	L2-4_RORB_pvalue_1e-2_peak_1062324	41	.	2.77977	4.10729	1.31041	50
chr9	16573697	16573781	L2-4_RORB_pvalue_1e-2_peak_1062331	41	.	2.77977	4.10729	1.31041	41
chr9	16605742	16606016	L2-4_RORB_pvalue_1e-2_peak_1062350	40	.	2.77701	4.09011	1.31041	215
chr9	16726788	16727334	L2-4_RORB_pvalue_1e-2_peak_1062410	74	.	5.10551	7.46124	3.85794	310
chr9	16750367	16750741	L2-4_RORB_pvalue_1e-2_peak_1062425	58	.	3.70636	5.81222	2.57317	71
chr9	16763470	16763546	L2-4_RORB_pvalue_1e-2_peak_1062430	41	.	2.77977	4.10729	1.31041	37
chr9	16775393	16775534	L2-4_RORB_pvalue_1e-2_peak_1062440	41	.	2.77977	4.10729	1.31041	50
chr9	16785025	16785148	L2-4_RORB_pvalue_1e-2_peak_1062442	40	.	2.77701	4.09011	1.31041	60
chr9	16787712	16788084	L2-4_RORB_pvalue_1e-2_peak_1062445	39	.	2.75837	3.97911	1.31041	305
chr9	16801840	16802127	L2-4_RORB_pvalue_1e-2_peak_1062456	38	.	2.73998	3.87719	1.31041	231
chr9	16811699	16811796	L2-4_RORB_pvalue_1e-2_peak_1062461	41	.	2.77977	4.10729	1.31041	47
chr9	16827734	16827832	L2-4_RORB_pvalue_1e-2_peak_1062470	41	.	2.77977	4.10729	1.31041	48
chr9	16841887	16842173	L2-4_RORB_pvalue_1e-2_peak_1062478	41	.	2.77977	4.10729	1.31041	47
chr9	16852568	16852843	L2-4_RORB_pvalue_1e-2_peak_1062485	41	.	2.77977	4.10729	1.31041	207
chr9	16884618	16884805	L2-4_RORB_pvalue_1e-2_peak_1062505	41	.	2.77977	4.10729	1.31041	51
chr9	16892054	16892147	L2-4_RORB_pvalue_1e-2_peak_1062511	50	.	3.55840	5.04815	2.03602	49
chr9	16911555	16911767	L2-4_RORB_pvalue_1e-2_peak_1062522	41	.	2.77977	4.10729	1.31041	172
chr9	17004428	17004916	L2-4_RORB_pvalue_1e-2_peak_1062569	41	.	2.77977	4.10729	1.31041	423
chr9	17011872	17011999	L2-4_RORB_pvalue_1e-2_peak_1062572	41	.	2.77977	4.10729	1.31041	62
chr9	17021586	17021664	L2-4_RORB_pvalue_1e-2_peak_1062579	41	.	2.77977	4.10729	1.31041	38
chr9	17031548	17031866	L2-4_RORB_pvalue_1e-2_peak_1062585	39	.	2.75837	3.97911	1.31041	259
chr9	17063736	17063844	L2-4_RORB_pvalue_1e-2_peak_1062603	58	.	3.70636	5.81222	2.57317	47
chr9	17096705	17096918	L2-4_RORB_pvalue_1e-2_peak_1062624	41	.	2.77977	4.10729	1.31041	57
chr9	17123555	17123673	L2-4_RORB_pvalue_1e-2_peak_1062640	55	.	3.65330	5.50407	2.37759	52
chr9	17134951	17135184	L2-4_RORB_pvalue_1e-2_peak_1062645	63	.	4.69704	6.30170	2.95966	40
chr9	17175099	17175210	L2-4_RORB_pvalue_1e-2_peak_1062665	38	.	2.73998	3.87719	1.31041	54
chr9	17188360	17188727	L2-4_RORB_pvalue_1e-2_peak_1062673	39	.	2.75837	3.97911	1.31041	42
chr9	17226879	17227187	L2-4_RORB_pvalue_1e-2_peak_1062698	39	.	2.75837	3.97911	1.31041	239
chr9	17241242	17241384	L2-4_RORB_pvalue_1e-2_peak_1062708	39	.	2.75837	3.97911	1.31041	70
chr9	17248599	17248724	L2-4_RORB_pvalue_1e-2_peak_1062713	41	.	2.77977	4.10729	1.31041	61
chr9	17268396	17268515	L2-4_RORB_pvalue_1e-2_peak_1062715	41	.	2.77977	4.10729	1.31041	58
chr9	17272386	17273131	L2-4_RORB_pvalue_1e-2_peak_1062716	41	.	2.77977	4.10729	1.31041	420
chr9	17295214	17295321	L2-4_RORB_pvalue_1e-2_peak_1062722	41	.	2.77977	4.10729	1.31041	52
chr9	17302996	17303384	L2-4_RORB_pvalue_1e-2_peak_1062727	38	.	2.73998	3.87719	1.31041	324
chr9	17307240	17307406	L2-4_RORB_pvalue_1e-2_peak_1062731	38	.	2.73998	3.87719	1.31041	45
chr9	17325728	17325806	L2-4_RORB_pvalue_1e-2_peak_1062742	41	.	2.77977	4.10729	1.31041	38
chr9	17463007	17463179	L2-4_RORB_pvalue_1e-2_peak_1062814	52	.	3.60523	5.26053	2.19184	47
chr9	17497354	17497755	L2-4_RORB_pvalue_1e-2_peak_1062836	85	.	5.77701	8.50271	4.67068	347
chr9	17505565	17505981	L2-4_RORB_pvalue_1e-2_peak_1062837	46	.	3.76364	4.61492	1.70597	372
chr9	17507909	17508462	L2-4_RORB_pvalue_1e-2_peak_1062838	48	.	3.84823	4.80658	1.85529	310
chr9	17509157	17509679	L2-4_RORB_pvalue_1e-2_peak_1062839	48	.	3.86997	4.85757	1.89252	82
chr9	17518358	17518445	L2-4_RORB_pvalue_1e-2_peak_1062842	41	.	2.77977	4.10729	1.31041	42
chr9	17526627	17526749	L2-4_RORB_pvalue_1e-2_peak_1062845	41	.	2.77977	4.10729	1.31041	60
chr9	17535386	17535582	L2-4_RORB_pvalue_1e-2_peak_1062848	44	.	3.68270	4.44048	1.57572	70
chr9	17536626	17537194	L2-4_RORB_pvalue_1e-2_peak_1062849	59	.	4.56656	5.99310	2.71661	473
chr9	17556344	17556870	L2-4_RORB_pvalue_1e-2_peak_1062852	40	.	2.77701	4.09011	1.31041	136
chr9	17573187	17573268	L2-4_RORB_pvalue_1e-2_peak_1062860	43	.	3.62424	4.31930	1.48135	40
chr9	17574313	17574585	L2-4_RORB_pvalue_1e-2_peak_1062861	38	.	3.41064	3.85581	1.31041	233
chr9	17574874	17575010	L2-4_RORB_pvalue_1e-2_peak_1062862	56	.	4.43705	5.67635	2.50232	85
chr9	17578685	17579242	L2-4_RORB_pvalue_1e-2_peak_1062863	94	.	6.22697	9.44550	5.43025	419
chr9	17579501	17579845	L2-4_RORB_pvalue_1e-2_peak_1062864	54	.	4.31476	5.48154	2.36758	51
chr9	17594206	17594297	L2-4_RORB_pvalue_1e-2_peak_1062868	64	.	4.75135	6.43718	3.05954	49
chr9	17600464	17601578	L2-4_RORB_pvalue_1e-2_peak_1062869	50	.	3.93670	5.01899	2.01869	1059
chr9	17624689	17624902	L2-4_RORB_pvalue_1e-2_peak_1062874	47	.	3.95179	4.76187	1.82621	155
chr9	17646677	17646795	L2-4_RORB_pvalue_1e-2_peak_1062881	55	.	4.12643	5.52700	2.39125	58
chr9	17654006	17654495	L2-4_RORB_pvalue_1e-2_peak_1062884	42	.	3.60516	4.28055	1.44571	53
chr9	17654956	17655042	L2-4_RORB_pvalue_1e-2_peak_1062885	42	.	3.60516	4.28055	1.44571	46
chr9	17660133	17660521	L2-4_RORB_pvalue_1e-2_peak_1062886	75	.	5.50737	7.53408	3.92139	269
chr9	17676408	17677139	L2-4_RORB_pvalue_1e-2_peak_1062891	70	.	5.21182	7.08455	3.56163	666
chr9	17680917	17681005	L2-4_RORB_pvalue_1e-2_peak_1062892	47	.	3.82673	4.75687	1.82231	45
chr9	17699922	17700387	L2-4_RORB_pvalue_1e-2_peak_1062901	55	.	4.39892	5.52352	2.39125	190
chr9	17712387	17712460	L2-4_RORB_pvalue_1e-2_peak_1062903	42	.	3.34141	4.26972	1.43768	43
chr9	17717571	17717768	L2-4_RORB_pvalue_1e-2_peak_1062906	66	.	4.83520	6.65579	3.22917	156
chr9	17718070	17718194	L2-4_RORB_pvalue_1e-2_peak_1062907	39	.	3.22347	3.93622	1.31041	62
chr9	17730998	17731643	L2-4_RORB_pvalue_1e-2_peak_1062910	41	.	3.53082	4.13302	1.33360	445
chr9	17735732	17736124	L2-4_RORB_pvalue_1e-2_peak_1062911	56	.	4.46030	5.63000	2.47703	53
chr9	17736534	17736626	L2-4_RORB_pvalue_1e-2_peak_1062912	38	.	3.39098	3.86873	1.31041	35
chr9	17737637	17738057	L2-4_RORB_pvalue_1e-2_peak_1062913	44	.	3.77050	4.44540	1.57998	353
chr9	17743003	17743399	L2-4_RORB_pvalue_1e-2_peak_1062914	55	.	4.34909	5.52219	2.39125	46
chr9	17750490	17750567	L2-4_RORB_pvalue_1e-2_peak_1062915	58	.	4.22833	5.83877	2.58760	38
chr9	17768874	17768947	L2-4_RORB_pvalue_1e-2_peak_1062930	46	.	3.44649	4.61288	1.70597	60
chr9	17782708	17783089	L2-4_RORB_pvalue_1e-2_peak_1062934	47	.	3.95179	4.76187	1.82621	38
chr9	17783433	17783670	L2-4_RORB_pvalue_1e-2_peak_1062935	71	.	5.32021	7.18204	3.64269	40
chr9	17793776	17794506	L2-4_RORB_pvalue_1e-2_peak_1062937	56	.	4.46030	5.63000	2.47703	216
chr9	17807690	17808000	L2-4_RORB_pvalue_1e-2_peak_1062943	46	.	3.76364	4.61492	1.70597	35
chr9	17824429	17825499	L2-4_RORB_pvalue_1e-2_peak_1062949	82	.	5.67445	8.21174	4.44198	322
chr9	17851564	17851687	L2-4_RORB_pvalue_1e-2_peak_1062963	41	.	2.77977	4.10729	1.31041	60
chr9	17877481	17877596	L2-4_RORB_pvalue_1e-2_peak_1062974	41	.	2.77977	4.10729	1.31041	56
chr9	17905873	17906830	L2-4_RORB_pvalue_1e-2_peak_1062990	46	.	3.46831	4.69117	1.76656	889
chr9	17915738	17916374	L2-4_RORB_pvalue_1e-2_peak_1062994	51	.	3.58166	5.15094	2.11269	342
chr9	17932197	17932481	L2-4_RORB_pvalue_1e-2_peak_1063002	41	.	2.77977	4.10729	1.31041	217
chr9	17954292	17954557	L2-4_RORB_pvalue_1e-2_peak_1063016	38	.	2.73998	3.87719	1.31041	44
chr9	17975483	17975900	L2-4_RORB_pvalue_1e-2_peak_1063025	41	.	2.77977	4.10729	1.31041	71
chr9	17987102	17987185	L2-4_RORB_pvalue_1e-2_peak_1063030	41	.	2.77977	4.10729	1.31041	40
chr9	18016677	18017100	L2-4_RORB_pvalue_1e-2_peak_1063046	51	.	3.98248	5.13441	2.10782	365
chr9	18020050	18020224	L2-4_RORB_pvalue_1e-2_peak_1063047	53	.	4.07731	5.38744	2.28629	106
chr9	18058251	18059086	L2-4_RORB_pvalue_1e-2_peak_1063060	50	.	3.95946	5.07586	2.05805	76
chr9	18063624	18064227	L2-4_RORB_pvalue_1e-2_peak_1063061	84	.	5.74241	8.40242	4.59164	288
chr9	18078187	18078618	L2-4_RORB_pvalue_1e-2_peak_1063065	73	.	5.07400	7.35758	3.77856	360
chr9	18093773	18093901	L2-4_RORB_pvalue_1e-2_peak_1063071	41	.	2.77977	4.10729	1.31041	63
chr9	18097402	18097529	L2-4_RORB_pvalue_1e-2_peak_1063073	41	.	2.77977	4.10729	1.31041	62
chr9	18109714	18109813	L2-4_RORB_pvalue_1e-2_peak_1063081	41	.	2.77977	4.10729	1.31041	48
chr9	18115311	18115508	L2-4_RORB_pvalue_1e-2_peak_1063084	41	.	2.77977	4.10729	1.31041	65
chr9	18127131	18127220	L2-4_RORB_pvalue_1e-2_peak_1063090	41	.	2.77977	4.10729	1.31041	43
chr9	18133886	18134029	L2-4_RORB_pvalue_1e-2_peak_1063093	41	.	2.77977	4.10729	1.31041	70
chr9	18138911	18139037	L2-4_RORB_pvalue_1e-2_peak_1063096	41	.	2.77977	4.10729	1.31041	62
chr9	18144047	18144133	L2-4_RORB_pvalue_1e-2_peak_1063098	41	.	2.77977	4.10729	1.31041	42
chr9	18153740	18153873	L2-4_RORB_pvalue_1e-2_peak_1063105	40	.	2.77701	4.09011	1.31041	65
chr9	18162475	18162560	L2-4_RORB_pvalue_1e-2_peak_1063112	41	.	2.77977	4.10729	1.31041	41
chr9	18193294	18193379	L2-4_RORB_pvalue_1e-2_peak_1063130	41	.	2.77977	4.10729	1.31041	41
chr9	18213064	18213493	L2-4_RORB_pvalue_1e-2_peak_1063140	49	.	3.53544	4.95138	1.96366	136
chr9	18237969	18238548	L2-4_RORB_pvalue_1e-2_peak_1063155	57	.	3.70268	5.78921	2.57317	389
chr9	18254914	18255598	L2-4_RORB_pvalue_1e-2_peak_1063159	67	.	4.47708	6.78418	3.33176	449
chr9	18260708	18261203	L2-4_RORB_pvalue_1e-2_peak_1063161	67	.	4.47708	6.78418	3.33176	242
chr9	18270667	18270803	L2-4_RORB_pvalue_1e-2_peak_1063164	41	.	2.77977	4.10729	1.31041	67
chr9	18314253	18314342	L2-4_RORB_pvalue_1e-2_peak_1063185	41	.	2.77977	4.10729	1.31041	43
chr9	18324048	18324168	L2-4_RORB_pvalue_1e-2_peak_1063190	40	.	2.77701	4.09011	1.31041	59
chr9	18325251	18325566	L2-4_RORB_pvalue_1e-2_peak_1063191	41	.	2.77977	4.10729	1.31041	253
chr9	18354684	18355137	L2-4_RORB_pvalue_1e-2_peak_1063209	40	.	2.77701	4.09011	1.31041	65
chr9	18363984	18364282	L2-4_RORB_pvalue_1e-2_peak_1063216	39	.	2.75837	3.97911	1.31041	37
chr9	18379208	18379332	L2-4_RORB_pvalue_1e-2_peak_1063225	41	.	2.77977	4.10729	1.31041	61
chr9	18385668	18385953	L2-4_RORB_pvalue_1e-2_peak_1063229	41	.	2.77977	4.10729	1.31041	220
chr9	18442498	18442963	L2-4_RORB_pvalue_1e-2_peak_1063252	125	.	7.70614	12.59988	7.97032	334
chr9	18448188	18448407	L2-4_RORB_pvalue_1e-2_peak_1063253	41	.	2.77977	4.10729	1.31041	168
chr9	18455482	18455733	L2-4_RORB_pvalue_1e-2_peak_1063256	41	.	2.77977	4.10729	1.31041	38
chr9	18493482	18494022	L2-4_RORB_pvalue_1e-2_peak_1063284	41	.	2.77977	4.10729	1.31041	70
chr9	18499381	18499482	L2-4_RORB_pvalue_1e-2_peak_1063288	41	.	2.77977	4.10729	1.31041	49
chr9	18509363	18509734	L2-4_RORB_pvalue_1e-2_peak_1063293	39	.	2.75837	3.97911	1.31041	324
chr9	18513049	18513162	L2-4_RORB_pvalue_1e-2_peak_1063296	38	.	2.73998	3.87719	1.31041	55
chr9	18584001	18584088	L2-4_RORB_pvalue_1e-2_peak_1063336	41	.	2.77977	4.10729	1.31041	42
chr9	18611056	18611532	L2-4_RORB_pvalue_1e-2_peak_1063353	76	.	5.44874	7.62969	3.98012	142
chr9	18637671	18637770	L2-4_RORB_pvalue_1e-2_peak_1063372	38	.	2.73998	3.87719	1.31041	48
chr9	18660198	18660309	L2-4_RORB_pvalue_1e-2_peak_1063379	41	.	2.77977	4.10729	1.31041	54
chr9	18664392	18664478	L2-4_RORB_pvalue_1e-2_peak_1063382	41	.	2.77977	4.10729	1.31041	42
chr9	18707731	18707919	L2-4_RORB_pvalue_1e-2_peak_1063407	41	.	2.77977	4.10729	1.31041	53
chr9	18733485	18733678	L2-4_RORB_pvalue_1e-2_peak_1063422	38	.	2.73998	3.87719	1.31041	141
chr9	18770385	18770708	L2-4_RORB_pvalue_1e-2_peak_1063447	45	.	3.42495	4.53818	1.64670	59
chr9	18798268	18798760	L2-4_RORB_pvalue_1e-2_peak_1063468	41	.	2.77977	4.10729	1.31041	423
chr9	18806161	18806814	L2-4_RORB_pvalue_1e-2_peak_1063471	41	.	2.77977	4.10729	1.31041	525
chr9	18849060	18849133	L2-4_RORB_pvalue_1e-2_peak_1063497	38	.	3.20461	3.88688	1.31041	38
chr9	18849765	18850430	L2-4_RORB_pvalue_1e-2_peak_1063498	137	.	8.56231	13.71613	8.86239	265
chr9	18855221	18855446	L2-4_RORB_pvalue_1e-2_peak_1063499	73	.	5.39884	7.32807	3.75862	169
chr9	18855670	18856162	L2-4_RORB_pvalue_1e-2_peak_1063500	48	.	4.00962	4.86629	1.89767	93
chr9	18863688	18864186	L2-4_RORB_pvalue_1e-2_peak_1063503	60	.	4.59207	6.05171	2.76050	58
chr9	18888559	18888659	L2-4_RORB_pvalue_1e-2_peak_1063513	41	.	2.77977	4.10729	1.31041	49
chr9	18907143	18907399	L2-4_RORB_pvalue_1e-2_peak_1063521	83	.	5.70823	8.30550	4.51897	128
chr9	18940348	18940526	L2-4_RORB_pvalue_1e-2_peak_1063537	58	.	3.70636	5.81222	2.57317	116
chr9	18954126	18954244	L2-4_RORB_pvalue_1e-2_peak_1063547	40	.	2.77701	4.09011	1.31041	58
chr9	18979757	18980919	L2-4_RORB_pvalue_1e-2_peak_1063554	65	.	4.94315	6.52570	3.13592	541
chr9	18981534	18981736	L2-4_RORB_pvalue_1e-2_peak_1063555	40	.	3.49479	4.06336	1.31041	67
chr9	18986747	18986862	L2-4_RORB_pvalue_1e-2_peak_1063556	39	.	2.75837	3.97911	1.31041	56
chr9	18987990	18988240	L2-4_RORB_pvalue_1e-2_peak_1063557	41	.	2.77977	4.10729	1.31041	194
chr9	19009210	19009332	L2-4_RORB_pvalue_1e-2_peak_1063564	38	.	2.73998	3.87719	1.31041	60
chr9	19013003	19013436	L2-4_RORB_pvalue_1e-2_peak_1063567	52	.	3.60523	5.26053	2.19184	378
chr9	19018448	19018780	L2-4_RORB_pvalue_1e-2_peak_1063571	41	.	2.77977	4.10729	1.31041	65
chr9	19029030	19029123	L2-4_RORB_pvalue_1e-2_peak_1063580	55	.	3.65330	5.50407	2.37759	44
chr9	19048929	19050260	L2-4_RORB_pvalue_1e-2_peak_1063591a	71	.	5.26901	7.18476	3.64465	60
chr9	19048929	19050260	L2-4_RORB_pvalue_1e-2_peak_1063591b	83	.	5.85446	8.33761	4.54119	250
chr9	19048929	19050260	L2-4_RORB_pvalue_1e-2_peak_1063591c	133	.	8.19624	13.32567	8.56078	509
chr9	19066662	19066916	L2-4_RORB_pvalue_1e-2_peak_1063599	41	.	2.77977	4.10729	1.31041	217
chr9	19084506	19084650	L2-4_RORB_pvalue_1e-2_peak_1063609	39	.	2.75837	3.97911	1.31041	71
chr9	19102485	19103299	L2-4_RORB_pvalue_1e-2_peak_1063618a	148	.	9.04685	14.82470	9.77195	510
chr9	19102485	19103299	L2-4_RORB_pvalue_1e-2_peak_1063618b	134	.	8.44046	13.48863	8.68464	629
chr9	19127646	19127812	L2-4_RORB_pvalue_1e-2_peak_1063628	52	.	3.60523	5.26053	2.19184	112
chr9	19158513	19158652	L2-4_RORB_pvalue_1e-2_peak_1063646	40	.	2.77701	4.09011	1.31041	68
chr9	19195162	19195553	L2-4_RORB_pvalue_1e-2_peak_1063658	41	.	2.77977	4.10729	1.31041	326
chr9	19200414	19200741	L2-4_RORB_pvalue_1e-2_peak_1063659	58	.	3.70636	5.81222	2.57317	187
chr9	19224802	19224887	L2-4_RORB_pvalue_1e-2_peak_1063674	38	.	2.73998	3.87719	1.31041	41
chr9	19229947	19231132	L2-4_RORB_pvalue_1e-2_peak_1063675a	76	.	5.43626	7.64991	3.99751	237
chr9	19229947	19231132	L2-4_RORB_pvalue_1e-2_peak_1063675b	99	.	6.52351	9.92783	5.80947	481
chr9	19229947	19231132	L2-4_RORB_pvalue_1e-2_peak_1063675c	55	.	4.34901	5.53586	2.39973	642
chr9	19241452	19241729	L2-4_RORB_pvalue_1e-2_peak_1063680	41	.	2.77977	4.10729	1.31041	67
chr9	19273868	19274035	L2-4_RORB_pvalue_1e-2_peak_1063705	40	.	2.77701	4.09011	1.31041	56
chr9	19286462	19286563	L2-4_RORB_pvalue_1e-2_peak_1063714	41	.	2.77977	4.10729	1.31041	49
chr9	19298213	19298300	L2-4_RORB_pvalue_1e-2_peak_1063719	41	.	2.77977	4.10729	1.31041	42
chr9	19311804	19311892	L2-4_RORB_pvalue_1e-2_peak_1063731	41	.	2.77977	4.10729	1.31041	43
chr9	19332824	19332939	L2-4_RORB_pvalue_1e-2_peak_1063738	39	.	2.75837	3.97911	1.31041	56
chr9	19379804	19380706	L2-4_RORB_pvalue_1e-2_peak_1063768a	54	.	4.35893	5.45487	2.34462	49
chr9	19379804	19380706	L2-4_RORB_pvalue_1e-2_peak_1063768b	54	.	4.35893	5.45487	2.34462	235
chr9	19379804	19380706	L2-4_RORB_pvalue_1e-2_peak_1063768c	65	.	4.98163	6.57940	3.17224	451
chr9	19398379	19398457	L2-4_RORB_pvalue_1e-2_peak_1063778	40	.	2.77701	4.09011	1.31041	38
chr9	19407873	19408133	L2-4_RORB_pvalue_1e-2_peak_1063780	102	.	6.54747	10.27320	6.09290	216
chr9	19408474	19409237	L2-4_RORB_pvalue_1e-2_peak_1063781	102	.	6.52348	10.23447	6.05948	417
chr9	19425762	19426069	L2-4_RORB_pvalue_1e-2_peak_1063787	76	.	5.16974	7.68256	4.02199	64
chr9	19436657	19436903	L2-4_RORB_pvalue_1e-2_peak_1063792	39	.	2.75837	3.97911	1.31041	58
chr9	19437225	19437323	L2-4_RORB_pvalue_1e-2_peak_1063793	38	.	2.73998	3.87719	1.31041	48
chr9	19456985	19457311	L2-4_RORB_pvalue_1e-2_peak_1063802	44	.	3.40368	4.46677	1.59284	56
chr9	19457549	19457669	L2-4_RORB_pvalue_1e-2_peak_1063803	73	.	5.07400	7.35758	3.77856	54
chr9	19464630	19465467	L2-4_RORB_pvalue_1e-2_peak_1063804	62	.	4.67035	6.23671	2.90488	333
chr9	19471175	19472099	L2-4_RORB_pvalue_1e-2_peak_1063806	65	.	4.77897	6.50788	3.12155	63
chr9	19481689	19482325	L2-4_RORB_pvalue_1e-2_peak_1063807	54	.	4.10172	5.45601	2.34462	545
chr9	19487419	19487710	L2-4_RORB_pvalue_1e-2_peak_1063808	48	.	3.51278	4.85998	1.89252	193
chr9	19493032	19493935	L2-4_RORB_pvalue_1e-2_peak_1063809	65	.	4.77897	6.50788	3.12155	367
chr9	19511501	19512076	L2-4_RORB_pvalue_1e-2_peak_1063815	45	.	3.72273	4.52573	1.64427	294
chr9	19514315	19514522	L2-4_RORB_pvalue_1e-2_peak_1063816	46	.	3.78444	4.66110	1.74792	44
chr9	19525159	19525232	L2-4_RORB_pvalue_1e-2_peak_1063818	42	.	3.34141	4.26972	1.43768	58
chr9	19550465	19550538	L2-4_RORB_pvalue_1e-2_peak_1063824	41	.	3.30115	4.15062	1.34349	39
chr9	19552525	19553317	L2-4_RORB_pvalue_1e-2_peak_1063825	39	.	3.24254	3.98716	1.31041	730
chr9	19564665	19564915	L2-4_RORB_pvalue_1e-2_peak_1063829	48	.	3.86997	4.85757	1.89252	203
chr9	19581828	19582933	L2-4_RORB_pvalue_1e-2_peak_1063836	65	.	4.94315	6.52570	3.13592	984
chr9	19587969	19588222	L2-4_RORB_pvalue_1e-2_peak_1063838	66	.	4.83520	6.65579	3.22917	148
chr9	19608566	19608827	L2-4_RORB_pvalue_1e-2_peak_1063851	38	.	2.73998	3.87719	1.31041	200
chr9	19615784	19616110	L2-4_RORB_pvalue_1e-2_peak_1063853	65	.	4.80692	6.58071	3.17224	269
chr9	19630286	19630403	L2-4_RORB_pvalue_1e-2_peak_1063861	38	.	2.73998	3.87719	1.31041	57
chr9	19631262	19631372	L2-4_RORB_pvalue_1e-2_peak_1063864	41	.	2.77977	4.10729	1.31041	54
chr9	19649682	19650101	L2-4_RORB_pvalue_1e-2_peak_1063870	62	.	4.67035	6.23671	2.90488	59
chr9	19659814	19659908	L2-4_RORB_pvalue_1e-2_peak_1063872	41	.	3.30115	4.15062	1.34349	45
chr9	19676508	19676617	L2-4_RORB_pvalue_1e-2_peak_1063879	41	.	2.77977	4.10729	1.31041	53
chr9	19695908	19696040	L2-4_RORB_pvalue_1e-2_peak_1063889	40	.	2.77701	4.09011	1.31041	65
chr9	19711019	19711267	L2-4_RORB_pvalue_1e-2_peak_1063900	38	.	2.73998	3.87719	1.31041	177
chr9	19711542	19711658	L2-4_RORB_pvalue_1e-2_peak_1063901	38	.	2.73998	3.87719	1.31041	57
chr9	19711951	19712080	L2-4_RORB_pvalue_1e-2_peak_1063902	38	.	2.73998	3.87719	1.31041	48
chr9	19725832	19725905	L2-4_RORB_pvalue_1e-2_peak_1063910	46	.	3.44649	4.61288	1.70597	41
chr9	19743525	19743656	L2-4_RORB_pvalue_1e-2_peak_1063919	41	.	2.77977	4.10729	1.31041	64
chr9	19748854	19749043	L2-4_RORB_pvalue_1e-2_peak_1063921	61	.	4.61787	6.11180	2.80304	65
chr9	19749328	19749620	L2-4_RORB_pvalue_1e-2_peak_1063922	47	.	3.80546	4.70840	1.77927	220
chr9	19759079	19759388	L2-4_RORB_pvalue_1e-2_peak_1063924	56	.	4.15144	5.60057	2.45329	149
chr9	19776581	19776746	L2-4_RORB_pvalue_1e-2_peak_1063929	63	.	4.72404	6.36848	3.00974	51
chr9	19782128	19782325	L2-4_RORB_pvalue_1e-2_peak_1063930	47	.	3.97088	4.79614	1.84871	164
chr9	19788295	19789328	L2-4_RORB_pvalue_1e-2_peak_1063932a	46	.	3.89820	4.69782	1.77182	639
chr9	19788295	19789328	L2-4_RORB_pvalue_1e-2_peak_1063932b	101	.	6.65557	10.14493	5.98514	859
chr9	19794880	19795099	L2-4_RORB_pvalue_1e-2_peak_1063933	45	.	3.42495	4.53818	1.64670	71
chr9	19807612	19808191	L2-4_RORB_pvalue_1e-2_peak_1063939	56	.	3.67782	5.64059	2.47703	393
chr9	19814515	19814648	L2-4_RORB_pvalue_1e-2_peak_1063941	41	.	2.77977	4.10729	1.31041	65
chr9	19820818	19821469	L2-4_RORB_pvalue_1e-2_peak_1063943	113	.	6.98080	11.34701	6.95530	352
chr9	19826944	19827180	L2-4_RORB_pvalue_1e-2_peak_1063944	66	.	4.44800	6.65517	3.22917	176
chr9	19869028	19869125	L2-4_RORB_pvalue_1e-2_peak_1063962	41	.	2.77977	4.10729	1.31041	47
chr9	19875191	19875742	L2-4_RORB_pvalue_1e-2_peak_1063964	41	.	2.77977	4.10729	1.31041	504
chr9	19880206	19880333	L2-4_RORB_pvalue_1e-2_peak_1063967	40	.	2.77701	4.09011	1.31041	62
chr9	19891434	19891818	L2-4_RORB_pvalue_1e-2_peak_1063971	41	.	2.77977	4.10729	1.31041	44
chr9	19918590	19918814	L2-4_RORB_pvalue_1e-2_peak_1063984	53	.	4.07731	5.38744	2.28629	53
chr9	19922199	19922789	L2-4_RORB_pvalue_1e-2_peak_1063985	67	.	5.04723	6.73586	3.29448	536
chr9	19926120	19926343	L2-4_RORB_pvalue_1e-2_peak_1063986	72	.	5.29821	7.27678	3.71290	61
chr9	19960656	19960816	L2-4_RORB_pvalue_1e-2_peak_1063999	41	.	2.77977	4.10729	1.31041	111
chr9	19994184	19994305	L2-4_RORB_pvalue_1e-2_peak_1064012	41	.	2.77977	4.10729	1.31041	59
chr9	20008743	20009177	L2-4_RORB_pvalue_1e-2_peak_1064020	41	.	2.77977	4.10729	1.31041	205
chr9	20017773	20017866	L2-4_RORB_pvalue_1e-2_peak_1064022	41	.	2.77977	4.10729	1.31041	45
chr9	20023417	20024096	L2-4_RORB_pvalue_1e-2_peak_1064027	52	.	3.60523	5.26053	2.19184	493
chr9	20030119	20030374	L2-4_RORB_pvalue_1e-2_peak_1064030	41	.	2.77977	4.10729	1.31041	58
chr9	20038841	20039461	L2-4_RORB_pvalue_1e-2_peak_1064031	44	.	3.68270	4.44048	1.57572	53
chr9	20041274	20041555	L2-4_RORB_pvalue_1e-2_peak_1064032	53	.	4.28113	5.38413	2.28629	53
chr9	20067418	20067858	L2-4_RORB_pvalue_1e-2_peak_1064046	39	.	2.75837	3.97911	1.31041	402
chr9	20078013	20078990	L2-4_RORB_pvalue_1e-2_peak_1064047a	94	.	6.37196	9.44488	5.43010	274
chr9	20078013	20078990	L2-4_RORB_pvalue_1e-2_peak_1064047b	65	.	4.77897	6.50788	3.12155	516
chr9	20084635	20084887	L2-4_RORB_pvalue_1e-2_peak_1064049	41	.	2.77977	4.10729	1.31041	209
chr9	20119768	20120129	L2-4_RORB_pvalue_1e-2_peak_1064063	58	.	3.70636	5.81222	2.57317	42
chr9	20125834	20126977	L2-4_RORB_pvalue_1e-2_peak_1064065	97	.	6.48508	9.74780	5.66763	132
chr9	20138790	20139454	L2-4_RORB_pvalue_1e-2_peak_1064068	55	.	3.65330	5.50407	2.37759	263
chr9	20188516	20188925	L2-4_RORB_pvalue_1e-2_peak_1064087	69	.	4.95172	6.98166	3.48338	355
chr9	20200190	20200612	L2-4_RORB_pvalue_1e-2_peak_1064094	52	.	3.60523	5.26053	2.19184	141
chr9	20219269	20219427	L2-4_RORB_pvalue_1e-2_peak_1064101	83	.	5.89232	8.31518	4.52495	55
chr9	20227018	20227106	L2-4_RORB_pvalue_1e-2_peak_1064104	58	.	3.70636	5.81222	2.57317	42
chr9	20244401	20244781	L2-4_RORB_pvalue_1e-2_peak_1064112	38	.	2.73998	3.87719	1.31041	51
chr9	20250302	20250723	L2-4_RORB_pvalue_1e-2_peak_1064116	39	.	2.75837	3.97911	1.31041	355
chr9	20262602	20263160	L2-4_RORB_pvalue_1e-2_peak_1064125	63	.	4.36300	6.31016	2.95990	157
chr9	20270947	20271516	L2-4_RORB_pvalue_1e-2_peak_1064126	51	.	4.00577	5.19473	2.14895	366
chr9	20282876	20283170	L2-4_RORB_pvalue_1e-2_peak_1064131	39	.	2.75837	3.97911	1.31041	54
chr9	20297513	20298223	L2-4_RORB_pvalue_1e-2_peak_1064136a	82	.	5.86081	8.24779	4.47150	237
chr9	20297513	20298223	L2-4_RORB_pvalue_1e-2_peak_1064136b	69	.	5.12821	6.90473	3.42819	582
chr9	20314013	20314097	L2-4_RORB_pvalue_1e-2_peak_1064139	38	.	3.20461	3.88688	1.31041	40
chr9	20315862	20316111	L2-4_RORB_pvalue_1e-2_peak_1064140	47	.	3.80546	4.70840	1.77927	216
chr9	20326162	20326420	L2-4_RORB_pvalue_1e-2_peak_1064142	41	.	2.77977	4.10729	1.31041	46
chr9	20339772	20340391	L2-4_RORB_pvalue_1e-2_peak_1064148	57	.	4.20239	5.75623	2.56884	348
chr9	20355994	20357038	L2-4_RORB_pvalue_1e-2_peak_1064151	58	.	4.49169	5.82547	2.58161	530
chr9	20382027	20382390	L2-4_RORB_pvalue_1e-2_peak_1064161	41	.	2.77977	4.10729	1.31041	72
chr9	20385778	20385874	L2-4_RORB_pvalue_1e-2_peak_1064163	41	.	2.77977	4.10729	1.31041	47
chr9	20395103	20395479	L2-4_RORB_pvalue_1e-2_peak_1064170	39	.	2.75837	3.97911	1.31041	63
chr9	20399543	20399638	L2-4_RORB_pvalue_1e-2_peak_1064173	41	.	2.77977	4.10729	1.31041	46
chr9	20419408	20419491	L2-4_RORB_pvalue_1e-2_peak_1064188	53	.	4.07731	5.38744	2.28629	41
chr9	20434857	20435171	L2-4_RORB_pvalue_1e-2_peak_1064195	56	.	4.17676	5.67691	2.50232	269
chr9	20454193	20454425	L2-4_RORB_pvalue_1e-2_peak_1064205	41	.	2.77977	4.10729	1.31041	180
chr9	20464545	20464740	L2-4_RORB_pvalue_1e-2_peak_1064211	41	.	2.77977	4.10729	1.31041	48
chr9	20471414	20471768	L2-4_RORB_pvalue_1e-2_peak_1064216	41	.	2.77977	4.10729	1.31041	302
chr9	20484014	20484108	L2-4_RORB_pvalue_1e-2_peak_1064224	41	.	2.77977	4.10729	1.31041	46
chr9	20508036	20508440	L2-4_RORB_pvalue_1e-2_peak_1064237	53	.	4.05318	5.32112	2.24363	109
chr9	20539133	20539238	L2-4_RORB_pvalue_1e-2_peak_1064256	39	.	2.75837	3.97911	1.31041	51
chr9	20582512	20582694	L2-4_RORB_pvalue_1e-2_peak_1064291	41	.	2.77977	4.10729	1.31041	49
chr9	20598171	20598366	L2-4_RORB_pvalue_1e-2_peak_1064298	55	.	4.12643	5.52700	2.39125	56
chr9	20619887	20619960	L2-4_RORB_pvalue_1e-2_peak_1064308	39	.	3.43918	3.90106	1.31041	38
chr9	20621859	20622970	L2-4_RORB_pvalue_1e-2_peak_1064310	59	.	4.58558	5.91635	2.65734	658
chr9	20629764	20629874	L2-4_RORB_pvalue_1e-2_peak_1064311	41	.	2.77977	4.10729	1.31041	54
chr9	20640141	20640877	L2-4_RORB_pvalue_1e-2_peak_1064313	78	.	5.20246	7.80107	4.11413	508
chr9	20683691	20684427	L2-4_RORB_pvalue_1e-2_peak_1064322a	115	.	7.50657	11.59426	7.15176	407
chr9	20683691	20684427	L2-4_RORB_pvalue_1e-2_peak_1064322b	171	.	10.00876	17.13086	11.68277	633
chr9	20695796	20695896	L2-4_RORB_pvalue_1e-2_peak_1064326	41	.	2.77977	4.10729	1.31041	49
chr9	20721902	20722603	L2-4_RORB_pvalue_1e-2_peak_1064343	64	.	4.39097	6.41891	3.04822	543
chr9	20737341	20737592	L2-4_RORB_pvalue_1e-2_peak_1064350	40	.	2.77701	4.09011	1.31041	47
chr9	20757808	20757969	L2-4_RORB_pvalue_1e-2_peak_1064361	41	.	2.77977	4.10729	1.31041	111
chr9	20765423	20765652	L2-4_RORB_pvalue_1e-2_peak_1064365	41	.	2.77977	4.10729	1.31041	167
chr9	20788892	20789167	L2-4_RORB_pvalue_1e-2_peak_1064378	40	.	2.77701	4.09011	1.31041	211
chr9	20789389	20789754	L2-4_RORB_pvalue_1e-2_peak_1064379	40	.	2.77701	4.09011	1.31041	67
chr9	20805778	20806134	L2-4_RORB_pvalue_1e-2_peak_1064385	38	.	2.73998	3.87719	1.31041	274
chr9	20831059	20831141	L2-4_RORB_pvalue_1e-2_peak_1064402	40	.	2.77701	4.09011	1.31041	40
chr9	20838344	20838631	L2-4_RORB_pvalue_1e-2_peak_1064408	40	.	2.77701	4.09011	1.31041	51
chr9	20854113	20854602	L2-4_RORB_pvalue_1e-2_peak_1064415	61	.	4.30812	6.10846	2.80304	71
chr9	20930961	20931160	L2-4_RORB_pvalue_1e-2_peak_1064446	53	.	4.07731	5.38744	2.28629	152
chr9	20952246	20952367	L2-4_RORB_pvalue_1e-2_peak_1064457	41	.	2.77977	4.10729	1.31041	59
chr9	20961553	20961852	L2-4_RORB_pvalue_1e-2_peak_1064461	41	.	2.77977	4.10729	1.31041	54
chr9	20981065	20981374	L2-4_RORB_pvalue_1e-2_peak_1064471	58	.	3.70636	5.81222	2.57317	231
chr9	20990802	20990887	L2-4_RORB_pvalue_1e-2_peak_1064478	41	.	2.77977	4.10729	1.31041	41
chr9	21016602	21016741	L2-4_RORB_pvalue_1e-2_peak_1064490	41	.	2.77977	4.10729	1.31041	68
chr9	21031341	21031721	L2-4_RORB_pvalue_1e-2_peak_1064496	39	.	3.45949	3.99620	1.31041	182
chr9	21062459	21062564	L2-4_RORB_pvalue_1e-2_peak_1064504	41	.	2.77977	4.10729	1.31041	51
chr9	21070192	21070480	L2-4_RORB_pvalue_1e-2_peak_1064507	99	.	6.18703	9.92215	5.80474	86
chr9	21075497	21075807	L2-4_RORB_pvalue_1e-2_peak_1064508	56	.	3.67782	5.64059	2.47703	41
chr9	21096190	21096860	L2-4_RORB_pvalue_1e-2_peak_1064519	67	.	4.47708	6.78418	3.33176	248
chr9	21102269	21102345	L2-4_RORB_pvalue_1e-2_peak_1064521	40	.	2.77701	4.09011	1.31041	37
chr9	21111091	21111219	L2-4_RORB_pvalue_1e-2_peak_1064528	41	.	2.77977	4.10729	1.31041	76
chr9	21128954	21129062	L2-4_RORB_pvalue_1e-2_peak_1064531	41	.	2.77977	4.10729	1.31041	53
chr9	21153649	21154308	L2-4_RORB_pvalue_1e-2_peak_1064544	97	.	6.14736	9.76055	5.67584	280
chr9	21195108	21195520	L2-4_RORB_pvalue_1e-2_peak_1064557	39	.	2.75837	3.97911	1.31041	270
chr9	21195760	21196023	L2-4_RORB_pvalue_1e-2_peak_1064558	39	.	2.75837	3.97911	1.31041	205
chr9	21235448	21236040	L2-4_RORB_pvalue_1e-2_peak_1064576	58	.	3.70636	5.81222	2.57317	519
chr9	21240302	21240445	L2-4_RORB_pvalue_1e-2_peak_1064578	41	.	2.77977	4.10729	1.31041	70
chr9	21252937	21253336	L2-4_RORB_pvalue_1e-2_peak_1064587	104	.	6.30915	10.46811	6.24534	329
chr9	21294267	21294356	L2-4_RORB_pvalue_1e-2_peak_1064601	41	.	2.77977	4.10729	1.31041	43
chr9	21318480	21318553	L2-4_RORB_pvalue_1e-2_peak_1064609	42	.	3.32116	4.20906	1.38858	34
chr9	21323305	21323709	L2-4_RORB_pvalue_1e-2_peak_1064611	56	.	4.41924	5.66894	2.50128	366
chr9	21326050	21326302	L2-4_RORB_pvalue_1e-2_peak_1064612	43	.	3.62424	4.31930	1.48135	51
chr9	21334642	21335648	L2-4_RORB_pvalue_1e-2_peak_1064614a	76	.	5.52893	7.62404	3.97835	609
chr9	21334642	21335648	L2-4_RORB_pvalue_1e-2_peak_1064614b	88	.	6.14326	8.82881	4.93537	791
chr9	21334642	21335648	L2-4_RORB_pvalue_1e-2_peak_1064614c	65	.	4.95909	6.54059	3.14153	939
chr9	21395803	21396615	L2-4_RORB_pvalue_1e-2_peak_1064640	41	.	2.77977	4.10729	1.31041	760
chr9	21402591	21402674	L2-4_RORB_pvalue_1e-2_peak_1064644	41	.	2.77977	4.10729	1.31041	40
chr9	21407235	21407317	L2-4_RORB_pvalue_1e-2_peak_1064648	41	.	2.77977	4.10729	1.31041	40
chr9	21453497	21453594	L2-4_RORB_pvalue_1e-2_peak_1064671	58	.	3.70636	5.81222	2.57317	47
chr9	21481100	21481200	L2-4_RORB_pvalue_1e-2_peak_1064687	41	.	2.77977	4.10729	1.31041	49
chr9	21496148	21496267	L2-4_RORB_pvalue_1e-2_peak_1064696	41	.	2.77977	4.10729	1.31041	58
chr9	21503747	21504467	L2-4_RORB_pvalue_1e-2_peak_1064697	65	.	4.80692	6.58071	3.17224	541
chr9	21515978	21516275	L2-4_RORB_pvalue_1e-2_peak_1064701	53	.	3.62911	5.37785	2.28461	237
chr9	21542790	21543160	L2-4_RORB_pvalue_1e-2_peak_1064711	64	.	4.39097	6.41891	3.04822	301
chr9	21549242	21549436	L2-4_RORB_pvalue_1e-2_peak_1064712	61	.	4.64396	6.17345	2.85753	149
chr9	21551299	21551409	L2-4_RORB_pvalue_1e-2_peak_1064714	60	.	4.59207	6.05171	2.76050	62
chr9	21558732	21560063	L2-4_RORB_pvalue_1e-2_peak_1064716	61	.	4.74737	6.14848	2.83685	929
chr9	21566968	21567093	L2-4_RORB_pvalue_1e-2_peak_1064718	41	.	2.77977	4.10729	1.31041	46
chr9	21576046	21576818	L2-4_RORB_pvalue_1e-2_peak_1064722	61	.	4.30812	6.10846	2.80304	221
chr9	21584440	21584520	L2-4_RORB_pvalue_1e-2_peak_1064724	41	.	2.77977	4.10729	1.31041	39
chr9	21591814	21592151	L2-4_RORB_pvalue_1e-2_peak_1064726	61	.	4.30812	6.10846	2.80304	147
chr9	21605503	21605714	L2-4_RORB_pvalue_1e-2_peak_1064732	41	.	2.77977	4.10729	1.31041	145
chr9	21643128	21643418	L2-4_RORB_pvalue_1e-2_peak_1064744	75	.	4.62834	7.58464	3.95385	217
chr9	21647142	21647248	L2-4_RORB_pvalue_1e-2_peak_1064748	40	.	2.77701	4.09011	1.31041	52
chr9	21672218	21672321	L2-4_RORB_pvalue_1e-2_peak_1064755	41	.	2.77977	4.10729	1.31041	50
chr9	21684964	21685088	L2-4_RORB_pvalue_1e-2_peak_1064761	40	.	2.77701	4.09011	1.31041	61
chr9	21690262	21691120	L2-4_RORB_pvalue_1e-2_peak_1064763	49	.	3.53544	4.95138	1.96366	190
chr9	21735036	21735155	L2-4_RORB_pvalue_1e-2_peak_1064790	41	.	2.77977	4.10729	1.31041	58
chr9	21749780	21749916	L2-4_RORB_pvalue_1e-2_peak_1064798	41	.	2.77977	4.10729	1.31041	67
chr9	21758901	21759114	L2-4_RORB_pvalue_1e-2_peak_1064802	41	.	2.77977	4.10729	1.31041	50
chr9	21784768	21785404	L2-4_RORB_pvalue_1e-2_peak_1064812	71	.	5.01211	7.16245	3.62473	258
chr9	21789608	21789681	L2-4_RORB_pvalue_1e-2_peak_1064813	43	.	3.38266	4.39837	1.53826	32
chr9	21802256	21803552	L2-4_RORB_pvalue_1e-2_peak_1064819a	74	.	5.40768	7.41733	3.82343	49
chr9	21802256	21803552	L2-4_RORB_pvalue_1e-2_peak_1064819b	97	.	6.55191	9.72096	5.64755	417
chr9	21813858	21814198	L2-4_RORB_pvalue_1e-2_peak_1064820	82	.	5.67445	8.21174	4.44198	201
chr9	21854277	21854857	L2-4_RORB_pvalue_1e-2_peak_1064839	40	.	2.77701	4.09011	1.31041	533
chr9	21902079	21902493	L2-4_RORB_pvalue_1e-2_peak_1064862	41	.	2.77977	4.10729	1.31041	125
chr9	21932214	21932797	L2-4_RORB_pvalue_1e-2_peak_1064873	41	.	2.77977	4.10729	1.31041	64
chr9	21974832	21974934	L2-4_RORB_pvalue_1e-2_peak_1064893	52	.	4.02933	5.25693	2.19184	48
chr9	21982894	21982967	L2-4_RORB_pvalue_1e-2_peak_1064894	40	.	3.28138	4.09424	1.31041	35
chr9	21983708	21983781	L2-4_RORB_pvalue_1e-2_peak_1064895	40	.	3.26184	4.03980	1.31041	46
chr9	21987552	21987625	L2-4_RORB_pvalue_1e-2_peak_1064896	42	.	3.32116	4.20906	1.38858	61
chr9	21994665	21994762	L2-4_RORB_pvalue_1e-2_peak_1064898	43	.	3.36191	4.33276	1.48629	59
chr9	21995136	21995665	L2-4_RORB_pvalue_1e-2_peak_1064899	57	.	4.20239	5.75623	2.56884	151
chr9	22009002	22009123	L2-4_RORB_pvalue_1e-2_peak_1064900	40	.	3.28138	4.09424	1.31041	67
chr9	22009377	22009510	L2-4_RORB_pvalue_1e-2_peak_1064901	56	.	4.15144	5.60057	2.45329	55
chr9	22111885	22112147	L2-4_RORB_pvalue_1e-2_peak_1064968	57	.	4.20239	5.75623	2.56884	239
chr9	22142878	22143220	L2-4_RORB_pvalue_1e-2_peak_1064982	48	.	3.51278	4.85998	1.89252	67
chr9	22148132	22148832	L2-4_RORB_pvalue_1e-2_peak_1064983	42	.	3.34141	4.26972	1.43768	215
chr9	22164789	22165172	L2-4_RORB_pvalue_1e-2_peak_1064991	39	.	2.75837	3.97911	1.31041	49
chr9	22212072	22212209	L2-4_RORB_pvalue_1e-2_peak_1065011	41	.	2.77977	4.10729	1.31041	67
chr9	22237058	22237176	L2-4_RORB_pvalue_1e-2_peak_1065023	41	.	2.77977	4.10729	1.31041	58
chr9	22244747	22245152	L2-4_RORB_pvalue_1e-2_peak_1065031	51	.	3.58166	5.15094	2.11269	155
chr9	22252153	22252238	L2-4_RORB_pvalue_1e-2_peak_1065035	41	.	2.77977	4.10729	1.31041	41
chr9	22271359	22271473	L2-4_RORB_pvalue_1e-2_peak_1065043	41	.	2.77977	4.10729	1.31041	56
chr9	22299824	22299961	L2-4_RORB_pvalue_1e-2_peak_1065061	41	.	2.77977	4.10729	1.31041	67
chr9	22307092	22307348	L2-4_RORB_pvalue_1e-2_peak_1065067	73	.	4.59728	7.39833	3.80986	170
chr9	22342994	22343385	L2-4_RORB_pvalue_1e-2_peak_1065079	81	.	5.64107	8.12096	4.37066	301
chr9	22344432	22344796	L2-4_RORB_pvalue_1e-2_peak_1065080	39	.	3.24254	3.98716	1.31041	255
chr9	22374106	22374273	L2-4_RORB_pvalue_1e-2_peak_1065092	38	.	2.73998	3.87719	1.31041	111
chr9	22414101	22414184	L2-4_RORB_pvalue_1e-2_peak_1065112	41	.	2.77977	4.10729	1.31041	40
chr9	22424931	22425016	L2-4_RORB_pvalue_1e-2_peak_1065119	41	.	2.77977	4.10729	1.31041	41
chr9	22446888	22447621	L2-4_RORB_pvalue_1e-2_peak_1065129	69	.	4.95172	6.98166	3.48338	427
chr9	22469893	22470283	L2-4_RORB_pvalue_1e-2_peak_1065146	41	.	2.77977	4.10729	1.31041	339
chr9	22481530	22481996	L2-4_RORB_pvalue_1e-2_peak_1065148a	85	.	6.02183	8.59982	4.75290	179
chr9	22481530	22481996	L2-4_RORB_pvalue_1e-2_peak_1065148b	85	.	6.02183	8.59982	4.75290	383
chr9	22512503	22512923	L2-4_RORB_pvalue_1e-2_peak_1065155	60	.	4.28119	6.01457	2.72971	173
chr9	22521939	22522544	L2-4_RORB_pvalue_1e-2_peak_1065156	76	.	5.16974	7.68256	4.02199	476
chr9	22528633	22528838	L2-4_RORB_pvalue_1e-2_peak_1065157	40	.	2.77701	4.09011	1.31041	63
chr9	22536024	22536122	L2-4_RORB_pvalue_1e-2_peak_1065162	41	.	2.77977	4.10729	1.31041	48
chr9	22553454	22553546	L2-4_RORB_pvalue_1e-2_peak_1065168	39	.	2.75837	3.97911	1.31041	45
chr9	22652300	22652409	L2-4_RORB_pvalue_1e-2_peak_1065207	41	.	2.77977	4.10729	1.31041	53
chr9	22665986	22666071	L2-4_RORB_pvalue_1e-2_peak_1065214	40	.	2.77701	4.09011	1.31041	41
chr9	22697268	22697897	L2-4_RORB_pvalue_1e-2_peak_1065238	79	.	5.23560	7.92549	4.21651	176
chr9	22813705	22813903	L2-4_RORB_pvalue_1e-2_peak_1065293	125	.	7.70614	12.59988	7.97032	113
chr9	22833635	22833726	L2-4_RORB_pvalue_1e-2_peak_1065297	41	.	2.77977	4.10729	1.31041	44
chr9	22871950	22872040	L2-4_RORB_pvalue_1e-2_peak_1065313	41	.	2.77977	4.10729	1.31041	44
chr9	22875636	22875910	L2-4_RORB_pvalue_1e-2_peak_1065314	58	.	3.70636	5.81222	2.57317	52
chr9	22898664	22899093	L2-4_RORB_pvalue_1e-2_peak_1065329	40	.	2.77701	4.09011	1.31041	65
chr9	22922237	22922329	L2-4_RORB_pvalue_1e-2_peak_1065347	40	.	2.77701	4.09011	1.31041	45
chr9	22978431	22978753	L2-4_RORB_pvalue_1e-2_peak_1065377	41	.	2.77977	4.10729	1.31041	51
chr9	22991424	22991903	L2-4_RORB_pvalue_1e-2_peak_1065385	56	.	3.67782	5.64059	2.47703	234
chr9	23005029	23005634	L2-4_RORB_pvalue_1e-2_peak_1065392	91	.	5.99366	9.19080	5.22295	481
chr9	23040489	23040784	L2-4_RORB_pvalue_1e-2_peak_1065405	43	.	3.36191	4.33276	1.48629	227
chr9	23057859	23057997	L2-4_RORB_pvalue_1e-2_peak_1065415	41	.	2.77977	4.10729	1.31041	68
chr9	23070152	23070366	L2-4_RORB_pvalue_1e-2_peak_1065423	39	.	2.75837	3.97911	1.31041	155
chr9	23071327	23071556	L2-4_RORB_pvalue_1e-2_peak_1065424	39	.	2.75837	3.97911	1.31041	181
chr9	23123034	23123769	L2-4_RORB_pvalue_1e-2_peak_1065450	66	.	4.44800	6.65517	3.22917	282
chr9	23160840	23160982	L2-4_RORB_pvalue_1e-2_peak_1065472	41	.	2.77977	4.10729	1.31041	70
chr9	23164247	23164367	L2-4_RORB_pvalue_1e-2_peak_1065473	41	.	2.77977	4.10729	1.31041	59
chr9	23195184	23195407	L2-4_RORB_pvalue_1e-2_peak_1065495	50	.	3.93670	5.01899	2.01869	189
chr9	23209453	23209881	L2-4_RORB_pvalue_1e-2_peak_1065499	40	.	3.26184	4.03980	1.31041	31
chr9	23220042	23220249	L2-4_RORB_pvalue_1e-2_peak_1065505	38	.	2.73998	3.87719	1.31041	39
chr9	23243477	23243948	L2-4_RORB_pvalue_1e-2_peak_1065519	68	.	4.92207	6.89603	3.42286	97
chr9	23269649	23270717	L2-4_RORB_pvalue_1e-2_peak_1065529	63	.	4.36300	6.31016	2.95990	817
chr9	23278695	23279073	L2-4_RORB_pvalue_1e-2_peak_1065531	107	.	7.08606	10.78148	6.49972	79
chr9	23282622	23282697	L2-4_RORB_pvalue_1e-2_peak_1065532	50	.	3.95946	5.07586	2.05805	53
chr9	23290793	23290955	L2-4_RORB_pvalue_1e-2_peak_1065537	39	.	2.75837	3.97911	1.31041	119
chr9	23291314	23291423	L2-4_RORB_pvalue_1e-2_peak_1065538	40	.	2.77701	4.09011	1.31041	53
chr9	23291707	23291794	L2-4_RORB_pvalue_1e-2_peak_1065539	41	.	2.77977	4.10729	1.31041	42
chr9	23306478	23307407	L2-4_RORB_pvalue_1e-2_peak_1065543	105	.	7.00553	10.58141	6.33962	438
chr9	23350340	23350558	L2-4_RORB_pvalue_1e-2_peak_1065558	51	.	3.58166	5.15094	2.11269	146
chr9	23355344	23355598	L2-4_RORB_pvalue_1e-2_peak_1065562	38	.	2.73998	3.87719	1.31041	56
chr9	23410972	23411371	L2-4_RORB_pvalue_1e-2_peak_1065589	46	.	3.76364	4.61492	1.70597	364
chr9	23412012	23412752	L2-4_RORB_pvalue_1e-2_peak_1065590	59	.	4.54133	5.93590	2.66592	198
chr9	23437684	23437796	L2-4_RORB_pvalue_1e-2_peak_1065606	38	.	2.73998	3.87719	1.31041	55
chr9	23445246	23445322	L2-4_RORB_pvalue_1e-2_peak_1065610	45	.	3.72273	4.52573	1.64427	49
chr9	23447241	23447744	L2-4_RORB_pvalue_1e-2_peak_1065612a	99	.	6.73754	9.95609	5.83337	52
chr9	23447241	23447744	L2-4_RORB_pvalue_1e-2_peak_1065612b	145	.	8.98338	14.50186	9.51011	149
chr9	23482024	23482819	L2-4_RORB_pvalue_1e-2_peak_1065629	52	.	3.60523	5.26053	2.19184	58
chr9	23492120	23492681	L2-4_RORB_pvalue_1e-2_peak_1065631	105	.	7.00553	10.58141	6.33962	229
chr9	23497024	23497107	L2-4_RORB_pvalue_1e-2_peak_1065632	48	.	3.86997	4.85757	1.89252	41
chr9	23507484	23507610	L2-4_RORB_pvalue_1e-2_peak_1065636	41	.	2.77977	4.10729	1.31041	62
chr9	23515640	23515883	L2-4_RORB_pvalue_1e-2_peak_1065640	41	.	2.77977	4.10729	1.31041	180
chr9	23518605	23518847	L2-4_RORB_pvalue_1e-2_peak_1065642	39	.	2.75837	3.97911	1.31041	170
chr9	23525777	23525904	L2-4_RORB_pvalue_1e-2_peak_1065649	38	.	2.73998	3.87719	1.31041	62
chr9	23526881	23527074	L2-4_RORB_pvalue_1e-2_peak_1065650	39	.	2.75837	3.97911	1.31041	145
chr9	23538588	23538791	L2-4_RORB_pvalue_1e-2_peak_1065654	70	.	4.53638	7.06887	3.55102	70
chr9	23553093	23553738	L2-4_RORB_pvalue_1e-2_peak_1065661a	71	.	5.24031	7.14717	3.61620	60
chr9	23553093	23553738	L2-4_RORB_pvalue_1e-2_peak_1065661b	99	.	6.73754	9.95609	5.83337	318
chr9	23569893	23570385	L2-4_RORB_pvalue_1e-2_peak_1065669	49	.	3.89196	4.90993	1.93528	453
chr9	23587606	23587771	L2-4_RORB_pvalue_1e-2_peak_1065678	52	.	4.02933	5.25693	2.19184	65
chr9	23588418	23588583	L2-4_RORB_pvalue_1e-2_peak_1065679	51	.	4.00577	5.19473	2.14895	93
chr9	23615143	23616187	L2-4_RORB_pvalue_1e-2_peak_1065692	61	.	4.64396	6.17345	2.85753	543
chr9	23635140	23635532	L2-4_RORB_pvalue_1e-2_peak_1065699	69	.	4.95172	6.98166	3.48338	275
chr9	23673972	23674396	L2-4_RORB_pvalue_1e-2_peak_1065721	54	.	4.30354	5.42925	2.32420	353
chr9	23682887	23683131	L2-4_RORB_pvalue_1e-2_peak_1065723	47	.	3.82673	4.75687	1.82231	38
chr9	23683711	23684016	L2-4_RORB_pvalue_1e-2_peak_1065725	61	.	4.61787	6.11180	2.80304	55
chr9	23699083	23699346	L2-4_RORB_pvalue_1e-2_peak_1065733	40	.	3.28138	4.09424	1.31041	40
chr9	23701042	23701115	L2-4_RORB_pvalue_1e-2_peak_1065734	38	.	3.18598	3.83903	1.30299	30
chr9	23701793	23701875	L2-4_RORB_pvalue_1e-2_peak_1065735	63	.	4.69704	6.30170	2.95966	40
chr9	23727543	23728641	L2-4_RORB_pvalue_1e-2_peak_1065746	38	.	2.73998	3.87719	1.31041	499
chr9	23736861	23737066	L2-4_RORB_pvalue_1e-2_peak_1065749	53	.	4.31965	5.38798	2.28629	43
chr9	23738120	23738666	L2-4_RORB_pvalue_1e-2_peak_1065750	49	.	4.04624	4.93512	1.95996	447
chr9	23740866	23741440	L2-4_RORB_pvalue_1e-2_peak_1065751	39	.	3.46821	3.94730	1.31041	47
chr9	23747296	23748299	L2-4_RORB_pvalue_1e-2_peak_1065752	46	.	3.76364	4.61492	1.70597	315
chr9	23754759	23755091	L2-4_RORB_pvalue_1e-2_peak_1065753	38	.	2.73998	3.87719	1.31041	62
chr9	23770684	23771315	L2-4_RORB_pvalue_1e-2_peak_1065762	45	.	3.74308	4.56981	1.67430	63
chr9	23779385	23779669	L2-4_RORB_pvalue_1e-2_peak_1065765	75	.	5.50737	7.53408	3.92139	44
chr9	23783673	23783751	L2-4_RORB_pvalue_1e-2_peak_1065766	63	.	4.86787	6.37804	3.01738	35
chr9	23820461	23821367	L2-4_RORB_pvalue_1e-2_peak_1065785	42	.	3.40587	4.25704	1.43283	664
chr9	23821825	23822256	L2-4_RORB_pvalue_1e-2_peak_1065786	42	.	3.26947	4.22988	1.40848	190
chr9	23824422	23824637	L2-4_RORB_pvalue_1e-2_peak_1065787	42	.	3.29305	4.26783	1.43768	40
chr9	23824903	23825282	L2-4_RORB_pvalue_1e-2_peak_1065788	74	.	4.59921	7.41840	3.82449	148
chr9	23826222	23826844	L2-4_RORB_pvalue_1e-2_peak_1065789a	117	.	6.52341	11.71050	7.24912	157
chr9	23826222	23826844	L2-4_RORB_pvalue_1e-2_peak_1065789b	97	.	5.80473	9.76275	5.67770	325
chr9	23850006	23850608	L2-4_RORB_pvalue_1e-2_peak_1065796	55	.	4.34909	5.52219	2.39125	443
chr9	23850888	23851358	L2-4_RORB_pvalue_1e-2_peak_1065797	43	.	3.64352	4.35885	1.50930	253
chr9	23851597	23851927	L2-4_RORB_pvalue_1e-2_peak_1065798	43	.	3.64352	4.35885	1.50930	18
chr9	23873281	23873476	L2-4_RORB_pvalue_1e-2_peak_1065803	41	.	2.77977	4.10729	1.31041	38
chr9	23925264	23925546	L2-4_RORB_pvalue_1e-2_peak_1065818	41	.	2.77977	4.10729	1.31041	51
chr9	23953092	23953183	L2-4_RORB_pvalue_1e-2_peak_1065834	41	.	2.77977	4.10729	1.31041	44
chr9	24010973	24011363	L2-4_RORB_pvalue_1e-2_peak_1065858	86	.	5.81202	8.60663	4.75290	43
chr9	24027910	24028022	L2-4_RORB_pvalue_1e-2_peak_1065863	58	.	3.70636	5.81222	2.57317	49
chr9	24036602	24036675	L2-4_RORB_pvalue_1e-2_peak_1065869	42	.	3.32116	4.20906	1.38858	30
chr9	24041195	24041470	L2-4_RORB_pvalue_1e-2_peak_1065870	57	.	4.20239	5.75623	2.56884	220
chr9	24042005	24042083	L2-4_RORB_pvalue_1e-2_peak_1065871	47	.	3.49040	4.77340	1.82745	43
chr9	24058447	24058748	L2-4_RORB_pvalue_1e-2_peak_1065877	41	.	2.77977	4.10729	1.31041	48
chr9	24075154	24075323	L2-4_RORB_pvalue_1e-2_peak_1065887	69	.	4.50653	6.92169	3.43541	106
chr9	24104174	24104528	L2-4_RORB_pvalue_1e-2_peak_1065900	41	.	2.77977	4.10729	1.31041	40
chr9	24165245	24165321	L2-4_RORB_pvalue_1e-2_peak_1065928	41	.	2.77977	4.10729	1.31041	37
chr9	24323219	24323660	L2-4_RORB_pvalue_1e-2_peak_1065989	63	.	4.72404	6.36848	3.00974	278
chr9	24369338	24369503	L2-4_RORB_pvalue_1e-2_peak_1066018	41	.	2.77977	4.10729	1.31041	122
chr9	24385794	24385961	L2-4_RORB_pvalue_1e-2_peak_1066024	93	.	6.03136	9.32317	5.32949	112
chr9	24444594	24444682	L2-4_RORB_pvalue_1e-2_peak_1066041	41	.	2.77977	4.10729	1.31041	43
chr9	24464573	24464701	L2-4_RORB_pvalue_1e-2_peak_1066048	41	.	2.77977	4.10729	1.31041	63
chr9	24468997	24469071	L2-4_RORB_pvalue_1e-2_peak_1066050	41	.	2.77977	4.10729	1.31041	36
chr9	24512982	24513244	L2-4_RORB_pvalue_1e-2_peak_1066067	44	.	3.40368	4.46677	1.59284	33
chr9	24515216	24515289	L2-4_RORB_pvalue_1e-2_peak_1066069	42	.	3.34141	4.26972	1.43768	56
chr9	24533770	24533901	L2-4_RORB_pvalue_1e-2_peak_1066080	38	.	2.73998	3.87719	1.31041	64
chr9	24535212	24535297	L2-4_RORB_pvalue_1e-2_peak_1066082	39	.	2.75837	3.97911	1.31041	41
chr9	24536205	24536449	L2-4_RORB_pvalue_1e-2_peak_1066083	40	.	2.77701	4.09011	1.31041	57
chr9	24567041	24567482	L2-4_RORB_pvalue_1e-2_peak_1066097	57	.	3.70268	5.78921	2.57317	63
chr9	24623629	24623764	L2-4_RORB_pvalue_1e-2_peak_1066126	41	.	2.77977	4.10729	1.31041	66
chr9	24661855	24662134	L2-4_RORB_pvalue_1e-2_peak_1066142	41	.	2.77977	4.10729	1.31041	226
chr9	24682714	24682817	L2-4_RORB_pvalue_1e-2_peak_1066153	41	.	2.77977	4.10729	1.31041	50
chr9	24692256	24692331	L2-4_RORB_pvalue_1e-2_peak_1066156	38	.	3.18598	3.83903	1.30299	34
chr9	24692982	24693141	L2-4_RORB_pvalue_1e-2_peak_1066157	51	.	3.98248	5.13441	2.10782	111
chr9	24694682	24694846	L2-4_RORB_pvalue_1e-2_peak_1066159	49	.	3.89196	4.90993	1.93528	44
chr9	24740587	24740771	L2-4_RORB_pvalue_1e-2_peak_1066186	41	.	2.77977	4.10729	1.31041	146
chr9	24742819	24742952	L2-4_RORB_pvalue_1e-2_peak_1066187	41	.	2.77977	4.10729	1.31041	65
chr9	24780890	24781461	L2-4_RORB_pvalue_1e-2_peak_1066209	39	.	2.75837	3.97911	1.31041	519
chr9	24849681	24849770	L2-4_RORB_pvalue_1e-2_peak_1066241	38	.	2.73998	3.87719	1.31041	43
chr9	24853666	24853755	L2-4_RORB_pvalue_1e-2_peak_1066244	40	.	2.77701	4.09011	1.31041	43
chr9	24874654	24875040	L2-4_RORB_pvalue_1e-2_peak_1066253	41	.	2.77977	4.10729	1.31041	316
chr9	24899629	24900026	L2-4_RORB_pvalue_1e-2_peak_1066259	69	.	4.95172	6.98166	3.48338	67
chr9	24901293	24901604	L2-4_RORB_pvalue_1e-2_peak_1066260	39	.	3.24254	3.98716	1.31041	33
chr9	24917604	24917757	L2-4_RORB_pvalue_1e-2_peak_1066270	41	.	2.77977	4.10729	1.31041	107
chr9	24941083	24941181	L2-4_RORB_pvalue_1e-2_peak_1066285	41	.	2.77977	4.10729	1.31041	48
chr9	24959931	24960442	L2-4_RORB_pvalue_1e-2_peak_1066296	39	.	2.75837	3.97911	1.31041	312
chr9	24961466	24961585	L2-4_RORB_pvalue_1e-2_peak_1066297	39	.	2.75837	3.97911	1.31041	58
chr9	24963539	24963764	L2-4_RORB_pvalue_1e-2_peak_1066298	39	.	2.75837	3.97911	1.31041	67
chr9	25059280	25059354	L2-4_RORB_pvalue_1e-2_peak_1066340	41	.	2.77977	4.10729	1.31041	36
chr9	25060805	25060905	L2-4_RORB_pvalue_1e-2_peak_1066341	41	.	2.77977	4.10729	1.31041	49
chr9	25086612	25086730	L2-4_RORB_pvalue_1e-2_peak_1066354	39	.	2.75837	3.97911	1.31041	58
chr9	25096291	25096376	L2-4_RORB_pvalue_1e-2_peak_1066358	41	.	2.77977	4.10729	1.31041	41
chr9	25149338	25149479	L2-4_RORB_pvalue_1e-2_peak_1066378	41	.	2.77977	4.10729	1.31041	69
chr9	25186242	25186350	L2-4_RORB_pvalue_1e-2_peak_1066396	58	.	3.70636	5.81222	2.57317	57
chr9	25194891	25194992	L2-4_RORB_pvalue_1e-2_peak_1066400	41	.	2.77977	4.10729	1.31041	49
chr9	25201386	25201949	L2-4_RORB_pvalue_1e-2_peak_1066404	41	.	2.77977	4.10729	1.31041	42
chr9	25206327	25206465	L2-4_RORB_pvalue_1e-2_peak_1066406	41	.	2.77977	4.10729	1.31041	68
chr9	25264456	25264574	L2-4_RORB_pvalue_1e-2_peak_1066438	41	.	2.77977	4.10729	1.31041	58
chr9	25282427	25282529	L2-4_RORB_pvalue_1e-2_peak_1066448	58	.	3.70636	5.81222	2.57317	46
chr9	25302704	25302932	L2-4_RORB_pvalue_1e-2_peak_1066460	39	.	2.75837	3.97911	1.31041	61
chr9	25310986	25311333	L2-4_RORB_pvalue_1e-2_peak_1066462	44	.	3.40368	4.46677	1.59284	90
chr9	25341198	25341327	L2-4_RORB_pvalue_1e-2_peak_1066470	41	.	2.77977	4.10729	1.31041	63
chr9	25346617	25346746	L2-4_RORB_pvalue_1e-2_peak_1066475	41	.	2.77977	4.10729	1.31041	63
chr9	25383782	25383901	L2-4_RORB_pvalue_1e-2_peak_1066494	41	.	2.77977	4.10729	1.31041	58
chr9	25387436	25387551	L2-4_RORB_pvalue_1e-2_peak_1066496	41	.	2.77977	4.10729	1.31041	56
chr9	25425383	25425462	L2-4_RORB_pvalue_1e-2_peak_1066519	41	.	2.77977	4.10729	1.31041	38
chr9	25451275	25451407	L2-4_RORB_pvalue_1e-2_peak_1066535	40	.	2.77701	4.09011	1.31041	65
chr9	25507507	25507884	L2-4_RORB_pvalue_1e-2_peak_1066558	39	.	2.75837	3.97911	1.31041	59
chr9	25515441	25515555	L2-4_RORB_pvalue_1e-2_peak_1066564	41	.	2.77977	4.10729	1.31041	56
chr9	25537253	25537380	L2-4_RORB_pvalue_1e-2_peak_1066576	40	.	2.77701	4.09011	1.31041	62
chr9	25537936	25538022	L2-4_RORB_pvalue_1e-2_peak_1066577	39	.	2.75837	3.97911	1.31041	42
chr9	25565272	25565365	L2-4_RORB_pvalue_1e-2_peak_1066595	41	.	2.77977	4.10729	1.31041	45
chr9	25587656	25587966	L2-4_RORB_pvalue_1e-2_peak_1066610	41	.	2.77977	4.10729	1.31041	247
chr9	25639234	25639329	L2-4_RORB_pvalue_1e-2_peak_1066637	41	.	2.77977	4.10729	1.31041	46
chr9	25663228	25663623	L2-4_RORB_pvalue_1e-2_peak_1066650	41	.	2.77977	4.10729	1.31041	247
chr9	25677438	25678717	L2-4_RORB_pvalue_1e-2_peak_1066657a	74	.	5.45554	7.49852	3.88810	283
chr9	25677438	25678717	L2-4_RORB_pvalue_1e-2_peak_1066657b	86	.	6.06171	8.68850	4.82105	498
chr9	25677438	25678717	L2-4_RORB_pvalue_1e-2_peak_1066657c	76	.	5.52893	7.62404	3.97835	860
chr9	25677438	25678717	L2-4_RORB_pvalue_1e-2_peak_1066657d	64	.	4.91461	6.46443	3.08571	968
chr9	25703747	25704187	L2-4_RORB_pvalue_1e-2_peak_1066671	48	.	3.51278	4.85998	1.89252	238
chr9	25710135	25710376	L2-4_RORB_pvalue_1e-2_peak_1066672	94	.	6.06954	9.46183	5.43708	50
chr9	25716385	25716886	L2-4_RORB_pvalue_1e-2_peak_1066674	58	.	3.70636	5.81222	2.57317	197
chr9	25721068	25721154	L2-4_RORB_pvalue_1e-2_peak_1066675	41	.	2.77977	4.10729	1.31041	42
chr9	25755689	25756341	L2-4_RORB_pvalue_1e-2_peak_1066688	81	.	5.30316	8.19462	4.42998	500
chr9	25784273	25784664	L2-4_RORB_pvalue_1e-2_peak_1066699	57	.	3.70268	5.78921	2.57317	320
chr9	25856075	25856191	L2-4_RORB_pvalue_1e-2_peak_1066734	41	.	3.53082	4.13302	1.33360	57
chr9	25856588	25857564	L2-4_RORB_pvalue_1e-2_peak_1066735	77	.	5.62035	7.75457	4.08135	621
chr9	25860372	25860732	L2-4_RORB_pvalue_1e-2_peak_1066736	42	.	3.58629	4.24258	1.41899	39
chr9	25891320	25892561	L2-4_RORB_pvalue_1e-2_peak_1066746a	58	.	4.56647	5.88525	2.62824	186
chr9	25891320	25892561	L2-4_RORB_pvalue_1e-2_peak_1066746b	91	.	6.22700	9.17590	5.21458	439
chr9	25904349	25904598	L2-4_RORB_pvalue_1e-2_peak_1066748	49	.	4.06918	4.97578	1.98172	62
chr9	25906149	25906514	L2-4_RORB_pvalue_1e-2_peak_1066749	74	.	5.45256	7.42938	3.83374	69
chr9	25916253	25916373	L2-4_RORB_pvalue_1e-2_peak_1066751	41	.	2.77977	4.10729	1.31041	59
chr9	25935953	25936133	L2-4_RORB_pvalue_1e-2_peak_1066758	41	.	2.77977	4.10729	1.31041	39
chr9	25945486	25945698	L2-4_RORB_pvalue_1e-2_peak_1066762	40	.	2.77701	4.09011	1.31041	147
chr9	25998969	25999047	L2-4_RORB_pvalue_1e-2_peak_1066784	41	.	2.77977	4.10729	1.31041	38
chr9	26031503	26031619	L2-4_RORB_pvalue_1e-2_peak_1066803	41	.	2.77977	4.10729	1.31041	57
chr9	26056630	26057503	L2-4_RORB_pvalue_1e-2_peak_1066811	79	.	5.57547	7.94761	4.22970	597
chr9	26065008	26065491	L2-4_RORB_pvalue_1e-2_peak_1066812	57	.	4.20239	5.75623	2.56884	197
chr9	26112878	26113284	L2-4_RORB_pvalue_1e-2_peak_1066833	52	.	3.60523	5.26053	2.19184	66
chr9	26132909	26133346	L2-4_RORB_pvalue_1e-2_peak_1066847	75	.	5.13743	7.56943	3.94584	162
chr9	26159785	26159915	L2-4_RORB_pvalue_1e-2_peak_1066855	41	.	2.77977	4.10729	1.31041	64
chr9	26199340	26199618	L2-4_RORB_pvalue_1e-2_peak_1066867	41	.	2.77977	4.10729	1.31041	40
chr9	26210168	26211209	L2-4_RORB_pvalue_1e-2_peak_1066869a	67	.	5.09749	6.78128	3.33176	68
chr9	26210168	26211209	L2-4_RORB_pvalue_1e-2_peak_1066869b	145	.	8.87930	14.52058	9.52472	559
chr9	26219579	26220451	L2-4_RORB_pvalue_1e-2_peak_1066870a	54	.	4.30354	5.42925	2.32420	205
chr9	26219579	26220451	L2-4_RORB_pvalue_1e-2_peak_1066870b	109	.	7.24848	10.91615	6.60766	592
chr9	26234086	26234633	L2-4_RORB_pvalue_1e-2_peak_1066877	63	.	4.36300	6.31016	2.95990	411
chr9	26237399	26237613	L2-4_RORB_pvalue_1e-2_peak_1066878	47	.	3.49040	4.77340	1.82745	105
chr9	26240125	26240258	L2-4_RORB_pvalue_1e-2_peak_1066880	41	.	2.77977	4.10729	1.31041	65
chr9	26318159	26318273	L2-4_RORB_pvalue_1e-2_peak_1066911	57	.	3.70268	5.78921	2.57317	51
chr9	26325782	26325855	L2-4_RORB_pvalue_1e-2_peak_1066914	46	.	3.44649	4.61288	1.70597	32
chr9	26326477	26326714	L2-4_RORB_pvalue_1e-2_peak_1066915	45	.	3.42495	4.53818	1.64670	21
chr9	26336248	26336615	L2-4_RORB_pvalue_1e-2_peak_1066921	41	.	2.77977	4.10729	1.31041	304
chr9	26357153	26358240	L2-4_RORB_pvalue_1e-2_peak_1066925	48	.	3.51278	4.85998	1.89252	710
chr9	26368405	26368605	L2-4_RORB_pvalue_1e-2_peak_1066930	44	.	3.40368	4.46677	1.59284	39
chr9	26369010	26369300	L2-4_RORB_pvalue_1e-2_peak_1066931	43	.	3.38266	4.39837	1.53826	224
chr9	26391320	26391718	L2-4_RORB_pvalue_1e-2_peak_1066941	41	.	2.77977	4.10729	1.31041	355
chr9	26395335	26395435	L2-4_RORB_pvalue_1e-2_peak_1066942	41	.	2.77977	4.10729	1.31041	49
chr9	26405492	26405616	L2-4_RORB_pvalue_1e-2_peak_1066947	41	.	2.77977	4.10729	1.31041	61
chr9	26413724	26413887	L2-4_RORB_pvalue_1e-2_peak_1066951	70	.	4.53638	7.06887	3.55102	74
chr9	26436681	26437154	L2-4_RORB_pvalue_1e-2_peak_1066968	52	.	3.60523	5.26053	2.19184	358
chr9	26471525	26471656	L2-4_RORB_pvalue_1e-2_peak_1066984	41	.	2.77977	4.10729	1.31041	64
chr9	26516907	26517039	L2-4_RORB_pvalue_1e-2_peak_1067004	41	.	2.77977	4.10729	1.31041	65
chr9	26550752	26551049	L2-4_RORB_pvalue_1e-2_peak_1067018	41	.	3.30115	4.15062	1.34349	70
chr9	26551372	26551671	L2-4_RORB_pvalue_1e-2_peak_1067019	55	.	4.12643	5.52700	2.39125	38
chr9	26582281	26582428	L2-4_RORB_pvalue_1e-2_peak_1067035	40	.	2.77701	4.09011	1.31041	50
chr9	26583257	26583536	L2-4_RORB_pvalue_1e-2_peak_1067037	41	.	2.77977	4.10729	1.31041	209
chr9	26607496	26607594	L2-4_RORB_pvalue_1e-2_peak_1067044	41	.	2.77977	4.10729	1.31041	48
chr9	26614140	26614251	L2-4_RORB_pvalue_1e-2_peak_1067047	58	.	3.70636	5.81222	2.57317	51
chr9	26618014	26618403	L2-4_RORB_pvalue_1e-2_peak_1067049	41	.	2.77977	4.10729	1.31041	69
chr9	26645152	26645237	L2-4_RORB_pvalue_1e-2_peak_1067063	41	.	2.77977	4.10729	1.31041	41
chr9	26647669	26647745	L2-4_RORB_pvalue_1e-2_peak_1067064	41	.	2.77977	4.10729	1.31041	37
chr9	26656180	26656551	L2-4_RORB_pvalue_1e-2_peak_1067067	58	.	3.70636	5.81222	2.57317	317
chr9	26692472	26692845	L2-4_RORB_pvalue_1e-2_peak_1067091	41	.	2.77977	4.10729	1.31041	52
chr9	26711154	26711277	L2-4_RORB_pvalue_1e-2_peak_1067097	38	.	2.73998	3.87719	1.31041	60
chr9	26715035	26715109	L2-4_RORB_pvalue_1e-2_peak_1067102	40	.	2.77701	4.09011	1.31041	36
chr9	26724230	26724404	L2-4_RORB_pvalue_1e-2_peak_1067106	41	.	2.77977	4.10729	1.31041	50
chr9	26773216	26773313	L2-4_RORB_pvalue_1e-2_peak_1067131	41	.	2.77977	4.10729	1.31041	47
chr9	26790054	26790397	L2-4_RORB_pvalue_1e-2_peak_1067137	78	.	5.20246	7.80107	4.11413	70
chr9	26856378	26856688	L2-4_RORB_pvalue_1e-2_peak_1067171	41	.	2.77977	4.10729	1.31041	239
chr9	26892314	26893195	L2-4_RORB_pvalue_1e-2_peak_1067184a	70	.	5.26905	7.08836	3.56371	67
chr9	26892314	26893195	L2-4_RORB_pvalue_1e-2_peak_1067184b	70	.	5.26905	7.08836	3.56371	204
chr9	26892314	26893195	L2-4_RORB_pvalue_1e-2_peak_1067184c	69	.	5.19413	6.95298	3.46451	515
chr9	26940649	26940750	L2-4_RORB_pvalue_1e-2_peak_1067210	40	.	2.77701	4.09011	1.31041	49
chr9	26946779	26947594	L2-4_RORB_pvalue_1e-2_peak_1067211a	92	.	6.37186	9.22990	5.25593	240
chr9	26946779	26947594	L2-4_RORB_pvalue_1e-2_peak_1067211b	160	.	9.55779	16.01682	10.75833	496
chr9	26956042	26956583	L2-4_RORB_pvalue_1e-2_peak_1067212a	124	.	7.91891	12.46716	7.86131	347
chr9	26956042	26956583	L2-4_RORB_pvalue_1e-2_peak_1067212b	140	.	8.71080	14.08981	9.17537	429
chr9	26980158	26980335	L2-4_RORB_pvalue_1e-2_peak_1067221	41	.	2.77977	4.10729	1.31041	58
chr9	27000571	27000664	L2-4_RORB_pvalue_1e-2_peak_1067232	41	.	2.77977	4.10729	1.31041	45
chr9	27007262	27007399	L2-4_RORB_pvalue_1e-2_peak_1067235	41	.	2.77977	4.10729	1.31041	67
chr9	27025798	27026173	L2-4_RORB_pvalue_1e-2_peak_1067246	41	.	2.77977	4.10729	1.31041	48
chr9	27041651	27042201	L2-4_RORB_pvalue_1e-2_peak_1067259	39	.	2.75837	3.97911	1.31041	164
chr9	27081011	27081155	L2-4_RORB_pvalue_1e-2_peak_1067287	39	.	2.75837	3.97911	1.31041	71
chr9	27104664	27104922	L2-4_RORB_pvalue_1e-2_peak_1067297	39	.	2.75837	3.97911	1.31041	220
chr9	27109109	27109226	L2-4_RORB_pvalue_1e-2_peak_1067300	40	.	2.77701	4.09011	1.31041	57
chr9	27109618	27109734	L2-4_RORB_pvalue_1e-2_peak_1067301	41	.	2.77977	4.10729	1.31041	57
chr9	27124952	27125429	L2-4_RORB_pvalue_1e-2_peak_1067305	89	.	5.91966	8.94285	5.02468	305
chr9	27137523	27137799	L2-4_RORB_pvalue_1e-2_peak_1067311	41	.	2.77977	4.10729	1.31041	204
chr9	27163717	27164108	L2-4_RORB_pvalue_1e-2_peak_1067321	41	.	2.77977	4.10729	1.31041	71
chr9	27194182	27194786	L2-4_RORB_pvalue_1e-2_peak_1067335a	83	.	5.92417	8.38401	4.57827	89
chr9	27194182	27194786	L2-4_RORB_pvalue_1e-2_peak_1067335b	97	.	6.66469	9.79542	5.70432	229
chr9	27213644	27213750	L2-4_RORB_pvalue_1e-2_peak_1067339	41	.	2.77977	4.10729	1.31041	52
chr9	27238577	27238715	L2-4_RORB_pvalue_1e-2_peak_1067351	41	.	2.77977	4.10729	1.31041	51
chr9	27247698	27247999	L2-4_RORB_pvalue_1e-2_peak_1067357	51	.	3.58166	5.15094	2.11269	241
chr9	27276134	27276817	L2-4_RORB_pvalue_1e-2_peak_1067373	39	.	2.75837	3.97911	1.31041	490
chr9	27305116	27305254	L2-4_RORB_pvalue_1e-2_peak_1067394	41	.	2.77977	4.10729	1.31041	68
chr9	27307447	27307546	L2-4_RORB_pvalue_1e-2_peak_1067396	41	.	2.77977	4.10729	1.31041	48
chr9	27313987	27314126	L2-4_RORB_pvalue_1e-2_peak_1067400	41	.	2.77977	4.10729	1.31041	68
chr9	27324023	27324097	L2-4_RORB_pvalue_1e-2_peak_1067402	40	.	2.77701	4.09011	1.31041	36
chr9	27329015	27329689	L2-4_RORB_pvalue_1e-2_peak_1067403	54	.	4.32620	5.47526	2.36157	455
chr9	27330500	27330748	L2-4_RORB_pvalue_1e-2_peak_1067405	42	.	3.58629	4.24258	1.41899	177
chr9	27338065	27338505	L2-4_RORB_pvalue_1e-2_peak_1067407	61	.	4.77099	6.19286	2.87466	174
chr9	27339800	27340262	L2-4_RORB_pvalue_1e-2_peak_1067409	51	.	4.17246	5.17088	2.13018	105
chr9	27351255	27351691	L2-4_RORB_pvalue_1e-2_peak_1067415	47	.	3.49040	4.77340	1.82745	268
chr9	27368342	27369069	L2-4_RORB_pvalue_1e-2_peak_1067426	68	.	5.10093	6.84728	3.38129	518
chr9	27374381	27374657	L2-4_RORB_pvalue_1e-2_peak_1067427	39	.	3.22347	3.93622	1.31041	4
chr9	27377280	27377353	L2-4_RORB_pvalue_1e-2_peak_1067428	40	.	3.28138	4.09424	1.31041	33
chr9	27385949	27386691	L2-4_RORB_pvalue_1e-2_peak_1067431	50	.	4.10987	5.05183	2.03815	246
chr9	27390966	27391303	L2-4_RORB_pvalue_1e-2_peak_1067432	57	.	4.54486	5.77904	2.57317	172
chr9	27391714	27391836	L2-4_RORB_pvalue_1e-2_peak_1067433	50	.	4.08942	5.01349	2.01741	64
chr9	27408279	27408378	L2-4_RORB_pvalue_1e-2_peak_1067441	38	.	2.73998	3.87719	1.31041	48
chr9	27413517	27413590	L2-4_RORB_pvalue_1e-2_peak_1067443	40	.	3.26184	4.03980	1.31041	35
chr9	27414044	27414404	L2-4_RORB_pvalue_1e-2_peak_1067444	54	.	4.10172	5.45601	2.34462	347
chr9	27426562	27427162	L2-4_RORB_pvalue_1e-2_peak_1067447	77	.	5.60433	7.75431	4.08135	69
chr9	27430238	27430588	L2-4_RORB_pvalue_1e-2_peak_1067448	53	.	4.31965	5.38798	2.28629	258
chr9	27445395	27445492	L2-4_RORB_pvalue_1e-2_peak_1067449	46	.	3.44649	4.61288	1.70597	54
chr9	27451581	27451829	L2-4_RORB_pvalue_1e-2_peak_1067453	57	.	3.70268	5.78921	2.57317	191
chr9	27458412	27458522	L2-4_RORB_pvalue_1e-2_peak_1067459	51	.	3.58166	5.15094	2.11269	62
chr9	27463303	27463444	L2-4_RORB_pvalue_1e-2_peak_1067463	39	.	2.75837	3.97911	1.31041	69
chr9	27473253	27473603	L2-4_RORB_pvalue_1e-2_peak_1067471	46	.	3.46831	4.69117	1.76656	157
chr9	27489377	27489742	L2-4_RORB_pvalue_1e-2_peak_1067480	56	.	3.67782	5.64059	2.47703	265
chr9	27507114	27507329	L2-4_RORB_pvalue_1e-2_peak_1067489	58	.	4.61042	5.89659	2.63828	64
chr9	27510569	27510853	L2-4_RORB_pvalue_1e-2_peak_1067490	61	.	4.72398	6.10482	2.80304	72
chr9	27515999	27516420	L2-4_RORB_pvalue_1e-2_peak_1067492	43	.	3.38266	4.39837	1.53826	359
chr9	27527983	27528118	L2-4_RORB_pvalue_1e-2_peak_1067498	44	.	3.75328	4.41611	1.55418	34
chr9	27528337	27528411	L2-4_RORB_pvalue_1e-2_peak_1067499	54	.	4.37883	5.48897	2.37420	36
chr9	27529219	27529947	L2-4_RORB_pvalue_1e-2_peak_1067500a	65	.	4.93675	6.50227	3.12037	278
chr9	27529219	27529947	L2-4_RORB_pvalue_1e-2_peak_1067500b	53	.	4.30028	5.35518	2.27394	666
chr9	27535688	27535857	L2-4_RORB_pvalue_1e-2_peak_1067502	51	.	3.58166	5.15094	2.11269	122
chr9	27548105	27548455	L2-4_RORB_pvalue_1e-2_peak_1067510	52	.	3.60523	5.26053	2.19184	72
chr9	27572673	27573875	L2-4_RORB_pvalue_1e-2_peak_1067524a	41	.	3.62100	4.19502	1.38427	342
chr9	27572673	27573875	L2-4_RORB_pvalue_1e-2_peak_1067524b	74	.	5.45554	7.49852	3.88810	655
chr9	27572673	27573875	L2-4_RORB_pvalue_1e-2_peak_1067524c	99	.	6.66788	9.91941	5.80474	904
chr9	27585869	27586153	L2-4_RORB_pvalue_1e-2_peak_1067531	38	.	2.73998	3.87719	1.31041	58
chr9	27600230	27600590	L2-4_RORB_pvalue_1e-2_peak_1067542	92	.	6.42169	9.28323	5.29603	211
chr9	27608870	27609470	L2-4_RORB_pvalue_1e-2_peak_1067545	72	.	5.29821	7.27678	3.71290	61
chr9	27610369	27610460	L2-4_RORB_pvalue_1e-2_peak_1067546	48	.	3.84823	4.80658	1.85529	47
chr9	27610696	27610906	L2-4_RORB_pvalue_1e-2_peak_1067547	61	.	4.64396	6.17345	2.85753	138
chr9	27622384	27622675	L2-4_RORB_pvalue_1e-2_peak_1067552	41	.	2.77977	4.10729	1.31041	59
chr9	27630205	27630288	L2-4_RORB_pvalue_1e-2_peak_1067556	41	.	2.77977	4.10729	1.31041	40
chr9	27655395	27655822	L2-4_RORB_pvalue_1e-2_peak_1067567	53	.	3.62911	5.37785	2.28461	363
chr9	27663915	27664617	L2-4_RORB_pvalue_1e-2_peak_1067569	58	.	4.49169	5.82547	2.58161	302
chr9	27672914	27672997	L2-4_RORB_pvalue_1e-2_peak_1067573	38	.	2.73998	3.87719	1.31041	40
chr9	27705833	27706051	L2-4_RORB_pvalue_1e-2_peak_1067585	38	.	3.18598	3.83903	1.30299	155
chr9	27712270	27712358	L2-4_RORB_pvalue_1e-2_peak_1067586	46	.	3.78444	4.66110	1.74792	41
chr9	27712680	27713311	L2-4_RORB_pvalue_1e-2_peak_1067587	59	.	4.54133	5.93590	2.66592	217
chr9	27720145	27720277	L2-4_RORB_pvalue_1e-2_peak_1067590	41	.	2.77977	4.10729	1.31041	65
chr9	27726290	27726495	L2-4_RORB_pvalue_1e-2_peak_1067591	59	.	4.25459	5.92478	2.65802	118
chr9	27749437	27750319	L2-4_RORB_pvalue_1e-2_peak_1067599a	77	.	5.51138	7.78420	4.10556	531
chr9	27749437	27750319	L2-4_RORB_pvalue_1e-2_peak_1067599b	63	.	4.72404	6.36848	3.00974	729
chr9	27757971	27758218	L2-4_RORB_pvalue_1e-2_peak_1067601	41	.	2.77977	4.10729	1.31041	54
chr9	27785229	27785584	L2-4_RORB_pvalue_1e-2_peak_1067612	41	.	2.77977	4.10729	1.31041	293
chr9	27792564	27792702	L2-4_RORB_pvalue_1e-2_peak_1067617	41	.	2.77977	4.10729	1.31041	68
chr9	27829363	27829860	L2-4_RORB_pvalue_1e-2_peak_1067630	58	.	3.70636	5.81222	2.57317	447
chr9	27897497	27897575	L2-4_RORB_pvalue_1e-2_peak_1067657	41	.	2.77977	4.10729	1.31041	38
chr9	27924748	27924827	L2-4_RORB_pvalue_1e-2_peak_1067667	40	.	2.77701	4.09011	1.31041	38
chr9	27926245	27926596	L2-4_RORB_pvalue_1e-2_peak_1067669	38	.	2.73998	3.87719	1.31041	298
chr9	27929730	27929849	L2-4_RORB_pvalue_1e-2_peak_1067672	39	.	2.75837	3.97911	1.31041	58
chr9	27942129	27942261	L2-4_RORB_pvalue_1e-2_peak_1067681	41	.	2.77977	4.10729	1.31041	65
chr9	27943538	27943662	L2-4_RORB_pvalue_1e-2_peak_1067682	41	.	2.77977	4.10729	1.31041	61
chr9	27949158	27949283	L2-4_RORB_pvalue_1e-2_peak_1067684	41	.	2.77977	4.10729	1.31041	61
chr9	27949947	27950229	L2-4_RORB_pvalue_1e-2_peak_1067685	41	.	2.77977	4.10729	1.31041	43
chr9	27977577	27978246	L2-4_RORB_pvalue_1e-2_peak_1067705	46	.	3.44649	4.61288	1.70597	480
chr9	27999779	27999878	L2-4_RORB_pvalue_1e-2_peak_1067720	40	.	2.77701	4.09011	1.31041	48
chr9	28034239	28034599	L2-4_RORB_pvalue_1e-2_peak_1067740	61	.	4.64396	6.17345	2.85753	234
chr9	28044503	28044861	L2-4_RORB_pvalue_1e-2_peak_1067743	66	.	4.83520	6.65579	3.22917	32
chr9	28108207	28108528	L2-4_RORB_pvalue_1e-2_peak_1067780	48	.	3.51278	4.85998	1.89252	62
chr9	28125044	28125684	L2-4_RORB_pvalue_1e-2_peak_1067786	52	.	4.02933	5.25693	2.19184	230
chr9	28136560	28136977	L2-4_RORB_pvalue_1e-2_peak_1067788	43	.	3.36191	4.33276	1.48629	72
chr9	28145699	28146324	L2-4_RORB_pvalue_1e-2_peak_1067793	52	.	3.60523	5.26053	2.19184	345
chr9	28154631	28154736	L2-4_RORB_pvalue_1e-2_peak_1067801	41	.	2.77977	4.10729	1.31041	51
chr9	28174193	28174492	L2-4_RORB_pvalue_1e-2_peak_1067812	45	.	3.42495	4.53818	1.64670	39
chr9	28250679	28250876	L2-4_RORB_pvalue_1e-2_peak_1067859	41	.	2.77977	4.10729	1.31041	155
chr9	28258651	28258987	L2-4_RORB_pvalue_1e-2_peak_1067863	50	.	3.55840	5.04815	2.03602	53
chr9	28270273	28270421	L2-4_RORB_pvalue_1e-2_peak_1067875	39	.	2.75837	3.97911	1.31041	68
chr9	28329556	28329762	L2-4_RORB_pvalue_1e-2_peak_1067907	41	.	2.77977	4.10729	1.31041	63
chr9	28330160	28330248	L2-4_RORB_pvalue_1e-2_peak_1067908	40	.	2.77701	4.09011	1.31041	43
chr9	28355413	28355547	L2-4_RORB_pvalue_1e-2_peak_1067915	41	.	2.77977	4.10729	1.31041	45
chr9	28365526	28365849	L2-4_RORB_pvalue_1e-2_peak_1067920	41	.	2.77977	4.10729	1.31041	63
chr9	28426165	28426273	L2-4_RORB_pvalue_1e-2_peak_1067953	41	.	2.77977	4.10729	1.31041	53
chr9	28428551	28428649	L2-4_RORB_pvalue_1e-2_peak_1067955	41	.	2.77977	4.10729	1.31041	48
chr9	28457596	28457785	L2-4_RORB_pvalue_1e-2_peak_1067972	41	.	2.77977	4.10729	1.31041	68
chr9	28483283	28484014	L2-4_RORB_pvalue_1e-2_peak_1067988	52	.	3.60523	5.26053	2.19184	611
chr9	28516521	28517133	L2-4_RORB_pvalue_1e-2_peak_1068000	39	.	2.75837	3.97911	1.31041	294
chr9	28526801	28526874	L2-4_RORB_pvalue_1e-2_peak_1068007	46	.	3.44649	4.61288	1.70597	33
chr9	28529789	28530120	L2-4_RORB_pvalue_1e-2_peak_1068008	61	.	4.30812	6.10846	2.80304	63
chr9	28539611	28540457	L2-4_RORB_pvalue_1e-2_peak_1068013	38	.	2.73998	3.87719	1.31041	451
chr9	28559384	28560080	L2-4_RORB_pvalue_1e-2_peak_1068022	48	.	3.51278	4.85998	1.89252	406
chr9	28586823	28587328	L2-4_RORB_pvalue_1e-2_peak_1068043	41	.	2.77977	4.10729	1.31041	174
chr9	28598544	28598935	L2-4_RORB_pvalue_1e-2_peak_1068050	50	.	3.55840	5.04815	2.03602	319
chr9	28611483	28611696	L2-4_RORB_pvalue_1e-2_peak_1068056	40	.	2.77701	4.09011	1.31041	42
chr9	28648694	28648838	L2-4_RORB_pvalue_1e-2_peak_1068078	41	.	2.77977	4.10729	1.31041	71
chr9	28663748	28664369	L2-4_RORB_pvalue_1e-2_peak_1068084	52	.	3.60523	5.26053	2.19184	72
chr9	28678152	28678434	L2-4_RORB_pvalue_1e-2_peak_1068092	72	.	5.04286	7.25809	3.69829	226
chr9	28687601	28688431	L2-4_RORB_pvalue_1e-2_peak_1068098	38	.	2.73998	3.87719	1.31041	44
chr9	28727262	28727356	L2-4_RORB_pvalue_1e-2_peak_1068116	41	.	2.77977	4.10729	1.31041	46
chr9	28730995	28731132	L2-4_RORB_pvalue_1e-2_peak_1068120	41	.	2.77977	4.10729	1.31041	67
chr9	28741211	28741453	L2-4_RORB_pvalue_1e-2_peak_1068124	41	.	2.77977	4.10729	1.31041	173
chr9	28745012	28745110	L2-4_RORB_pvalue_1e-2_peak_1068127	41	.	2.77977	4.10729	1.31041	48
chr9	28766933	28767015	L2-4_RORB_pvalue_1e-2_peak_1068138	41	.	2.77977	4.10729	1.31041	40
chr9	28774416	28774759	L2-4_RORB_pvalue_1e-2_peak_1068141	41	.	2.77977	4.10729	1.31041	305
chr9	28808000	28808719	L2-4_RORB_pvalue_1e-2_peak_1068160	56	.	4.41924	5.66894	2.50128	268
chr9	28848306	28848381	L2-4_RORB_pvalue_1e-2_peak_1068186	39	.	2.75837	3.97911	1.31041	36
chr9	28888675	28888983	L2-4_RORB_pvalue_1e-2_peak_1068213	41	.	2.77977	4.10729	1.31041	241
chr9	28899782	28899909	L2-4_RORB_pvalue_1e-2_peak_1068217	40	.	2.77701	4.09011	1.31041	62
chr9	28923825	28923956	L2-4_RORB_pvalue_1e-2_peak_1068234	41	.	2.77977	4.10729	1.31041	64
chr9	28938906	28939201	L2-4_RORB_pvalue_1e-2_peak_1068238	41	.	2.77977	4.10729	1.31041	247
chr9	28961017	28961980	L2-4_RORB_pvalue_1e-2_peak_1068251	66	.	4.44800	6.65517	3.22917	590
chr9	28966873	28967178	L2-4_RORB_pvalue_1e-2_peak_1068252	41	.	2.77977	4.10729	1.31041	237
chr9	28976521	28976840	L2-4_RORB_pvalue_1e-2_peak_1068257	74	.	5.10551	7.46124	3.85794	251
chr9	28981616	28982160	L2-4_RORB_pvalue_1e-2_peak_1068258	51	.	3.98248	5.13441	2.10782	62
chr9	28988439	28988757	L2-4_RORB_pvalue_1e-2_peak_1068260	41	.	2.77977	4.10729	1.31041	274
chr9	29018654	29019275	L2-4_RORB_pvalue_1e-2_peak_1068275	99	.	6.18703	9.92215	5.80474	177
chr9	29052381	29052694	L2-4_RORB_pvalue_1e-2_peak_1068288	40	.	2.77701	4.09011	1.31041	249
chr9	29072044	29072165	L2-4_RORB_pvalue_1e-2_peak_1068305	41	.	2.77977	4.10729	1.31041	59
chr9	29078031	29078619	L2-4_RORB_pvalue_1e-2_peak_1068307	58	.	4.22833	5.83877	2.58760	43
chr9	29079652	29079876	L2-4_RORB_pvalue_1e-2_peak_1068308	42	.	3.34141	4.26972	1.43768	55
chr9	29098254	29098337	L2-4_RORB_pvalue_1e-2_peak_1068317	40	.	2.77701	4.09011	1.31041	40
chr9	29117208	29117624	L2-4_RORB_pvalue_1e-2_peak_1068332	38	.	2.73998	3.87719	1.31041	326
chr9	29129452	29129565	L2-4_RORB_pvalue_1e-2_peak_1068339	41	.	2.77977	4.10729	1.31041	55
chr9	29174003	29174533	L2-4_RORB_pvalue_1e-2_peak_1068361	48	.	3.51278	4.85998	1.89252	384
chr9	29213469	29214360	L2-4_RORB_pvalue_1e-2_peak_1068379	65	.	4.72389	6.51863	3.13186	158
chr9	29217885	29218169	L2-4_RORB_pvalue_1e-2_peak_1068380	41	.	3.62100	4.19502	1.38427	247
chr9	29258649	29259359	L2-4_RORB_pvalue_1e-2_peak_1068394	64	.	4.39097	6.41891	3.04822	396
chr9	29333627	29333701	L2-4_RORB_pvalue_1e-2_peak_1068420	41	.	2.77977	4.10729	1.31041	36
chr9	29380287	29380585	L2-4_RORB_pvalue_1e-2_peak_1068444	41	.	2.77977	4.10729	1.31041	66
chr9	29382267	29382356	L2-4_RORB_pvalue_1e-2_peak_1068445	41	.	2.77977	4.10729	1.31041	43
chr9	29395684	29395804	L2-4_RORB_pvalue_1e-2_peak_1068449	41	.	2.77977	4.10729	1.31041	59
chr9	29402352	29402425	L2-4_RORB_pvalue_1e-2_peak_1068451	43	.	3.36191	4.33276	1.48629	35
chr9	29402718	29403034	L2-4_RORB_pvalue_1e-2_peak_1068452	74	.	5.10551	7.46124	3.85794	244
chr9	29408234	29408357	L2-4_RORB_pvalue_1e-2_peak_1068453	41	.	2.77977	4.10729	1.31041	60
chr9	29425499	29425584	L2-4_RORB_pvalue_1e-2_peak_1068457	41	.	2.77977	4.10729	1.31041	41
chr9	29457002	29457315	L2-4_RORB_pvalue_1e-2_peak_1068472	41	.	2.77977	4.10729	1.31041	62
chr9	29457814	29457913	L2-4_RORB_pvalue_1e-2_peak_1068473	41	.	2.77977	4.10729	1.31041	48
chr9	29460953	29461077	L2-4_RORB_pvalue_1e-2_peak_1068475	41	.	2.77977	4.10729	1.31041	61
chr9	29510405	29510512	L2-4_RORB_pvalue_1e-2_peak_1068501	41	.	2.77977	4.10729	1.31041	52
chr9	29512698	29512827	L2-4_RORB_pvalue_1e-2_peak_1068503	39	.	2.75837	3.97911	1.31041	63
chr9	29536706	29536845	L2-4_RORB_pvalue_1e-2_peak_1068514	41	.	2.77977	4.10729	1.31041	68
chr9	29693943	29694087	L2-4_RORB_pvalue_1e-2_peak_1068577	41	.	2.77977	4.10729	1.31041	71
chr9	29737205	29737328	L2-4_RORB_pvalue_1e-2_peak_1068598	41	.	2.77977	4.10729	1.31041	60
chr9	29799844	29799917	L2-4_RORB_pvalue_1e-2_peak_1068627	44	.	3.40368	4.46677	1.59284	35
chr9	29800810	29801247	L2-4_RORB_pvalue_1e-2_peak_1068628	75	.	5.13743	7.56943	3.94584	374
chr9	29839557	29839894	L2-4_RORB_pvalue_1e-2_peak_1068651	41	.	2.77977	4.10729	1.31041	293
chr9	29882889	29883047	L2-4_RORB_pvalue_1e-2_peak_1068674	41	.	2.77977	4.10729	1.31041	96
chr9	29921855	29921934	L2-4_RORB_pvalue_1e-2_peak_1068692	41	.	2.77977	4.10729	1.31041	38
chr9	29949489	29949773	L2-4_RORB_pvalue_1e-2_peak_1068707	58	.	3.70636	5.81222	2.57317	53
chr9	29973113	29973255	L2-4_RORB_pvalue_1e-2_peak_1068719	41	.	2.77977	4.10729	1.31041	70
chr9	29990764	29990881	L2-4_RORB_pvalue_1e-2_peak_1068728	41	.	2.77977	4.10729	1.31041	57
chr9	29991721	29991839	L2-4_RORB_pvalue_1e-2_peak_1068730	41	.	2.77977	4.10729	1.31041	58
chr9	30020412	30020592	L2-4_RORB_pvalue_1e-2_peak_1068739	41	.	2.77977	4.10729	1.31041	131
chr9	30056898	30057332	L2-4_RORB_pvalue_1e-2_peak_1068752	53	.	4.07731	5.38744	2.28629	271
chr9	30058561	30059039	L2-4_RORB_pvalue_1e-2_peak_1068753	53	.	4.07731	5.38744	2.28629	238
chr9	30125980	30126091	L2-4_RORB_pvalue_1e-2_peak_1068785	86	.	5.40784	8.66157	4.79845	53
chr9	30147193	30147612	L2-4_RORB_pvalue_1e-2_peak_1068795	41	.	2.77977	4.10729	1.31041	66
chr9	30164729	30165347	L2-4_RORB_pvalue_1e-2_peak_1068801	52	.	3.60523	5.26053	2.19184	474
chr9	30193463	30193833	L2-4_RORB_pvalue_1e-2_peak_1068818	39	.	2.75837	3.97911	1.31041	182
chr9	30197063	30197185	L2-4_RORB_pvalue_1e-2_peak_1068820	39	.	2.75837	3.97911	1.31041	60
chr9	30201449	30201549	L2-4_RORB_pvalue_1e-2_peak_1068823	40	.	2.77701	4.09011	1.31041	49
chr9	30232135	30232276	L2-4_RORB_pvalue_1e-2_peak_1068840	41	.	2.77977	4.10729	1.31041	69
chr9	30237324	30237462	L2-4_RORB_pvalue_1e-2_peak_1068843	41	.	2.77977	4.10729	1.31041	68
chr9	30307826	30307967	L2-4_RORB_pvalue_1e-2_peak_1068880	41	.	2.77977	4.10729	1.31041	69
chr9	30326675	30326811	L2-4_RORB_pvalue_1e-2_peak_1068888	41	.	2.77977	4.10729	1.31041	67
chr9	30347787	30347888	L2-4_RORB_pvalue_1e-2_peak_1068895	41	.	2.77977	4.10729	1.31041	49
chr9	30350912	30351004	L2-4_RORB_pvalue_1e-2_peak_1068899	41	.	2.77977	4.10729	1.31041	45
chr9	30356307	30356445	L2-4_RORB_pvalue_1e-2_peak_1068903	41	.	2.77977	4.10729	1.31041	68
chr9	30359902	30360004	L2-4_RORB_pvalue_1e-2_peak_1068905	40	.	2.77701	4.09011	1.31041	50
chr9	30361731	30361824	L2-4_RORB_pvalue_1e-2_peak_1068906	41	.	2.77977	4.10729	1.31041	45
chr9	30432662	30432747	L2-4_RORB_pvalue_1e-2_peak_1068937	41	.	2.77977	4.10729	1.31041	41
chr9	30494474	30494872	L2-4_RORB_pvalue_1e-2_peak_1068966	58	.	3.70636	5.81222	2.57317	330
chr9	30507100	30507667	L2-4_RORB_pvalue_1e-2_peak_1068975	41	.	2.77977	4.10729	1.31041	231
chr9	30519534	30519883	L2-4_RORB_pvalue_1e-2_peak_1068980	46	.	3.87722	4.62981	1.71973	179
chr9	30523982	30524105	L2-4_RORB_pvalue_1e-2_peak_1068983	45	.	3.80542	4.50517	1.62647	52
chr9	30589797	30591125	L2-4_RORB_pvalue_1e-2_peak_1069012	81	.	5.30316	8.19462	4.42998	410
chr9	30628023	30628153	L2-4_RORB_pvalue_1e-2_peak_1069034	41	.	2.77977	4.10729	1.31041	64
chr9	30629531	30629789	L2-4_RORB_pvalue_1e-2_peak_1069035	41	.	2.77977	4.10729	1.31041	204
chr9	30634059	30634169	L2-4_RORB_pvalue_1e-2_peak_1069038	41	.	2.77977	4.10729	1.31041	54
chr9	30643237	30643322	L2-4_RORB_pvalue_1e-2_peak_1069041	41	.	2.77977	4.10729	1.31041	41
chr9	30697861	30698245	L2-4_RORB_pvalue_1e-2_peak_1069064	69	.	4.50653	6.92169	3.43541	312
chr9	30748218	30748707	L2-4_RORB_pvalue_1e-2_peak_1069082	48	.	3.51278	4.85998	1.89252	376
chr9	30755290	30755550	L2-4_RORB_pvalue_1e-2_peak_1069085	41	.	2.77977	4.10729	1.31041	189
chr9	30769036	30769131	L2-4_RORB_pvalue_1e-2_peak_1069088	41	.	2.77977	4.10729	1.31041	46
chr9	30792811	30792929	L2-4_RORB_pvalue_1e-2_peak_1069096	41	.	2.77977	4.10729	1.31041	58
chr9	30811642	30811774	L2-4_RORB_pvalue_1e-2_peak_1069105	40	.	2.77701	4.09011	1.31041	65
chr9	30816096	30816503	L2-4_RORB_pvalue_1e-2_peak_1069108	40	.	2.77701	4.09011	1.31041	366
chr9	30824284	30824371	L2-4_RORB_pvalue_1e-2_peak_1069112	41	.	2.77977	4.10729	1.31041	42
chr9	30827679	30827960	L2-4_RORB_pvalue_1e-2_peak_1069115	39	.	2.75837	3.97911	1.31041	216
chr9	30845261	30845389	L2-4_RORB_pvalue_1e-2_peak_1069128	40	.	2.77701	4.09011	1.31041	63
chr9	30846846	30847085	L2-4_RORB_pvalue_1e-2_peak_1069130	41	.	2.77977	4.10729	1.31041	188
chr9	30874468	30874690	L2-4_RORB_pvalue_1e-2_peak_1069139	41	.	2.77977	4.10729	1.31041	171
chr9	30893832	30894377	L2-4_RORB_pvalue_1e-2_peak_1069148	42	.	3.32116	4.20906	1.38858	203
chr9	30967396	30967870	L2-4_RORB_pvalue_1e-2_peak_1069178	41	.	2.77977	4.10729	1.31041	262
chr9	30974249	30974329	L2-4_RORB_pvalue_1e-2_peak_1069183	41	.	2.77977	4.10729	1.31041	39
chr9	30986729	30987105	L2-4_RORB_pvalue_1e-2_peak_1069189	40	.	2.77701	4.09011	1.31041	325
chr9	30988299	30988395	L2-4_RORB_pvalue_1e-2_peak_1069191	41	.	2.77977	4.10729	1.31041	47
chr9	30996587	30996664	L2-4_RORB_pvalue_1e-2_peak_1069195	41	.	2.77977	4.10729	1.31041	37
chr9	31022168	31022682	L2-4_RORB_pvalue_1e-2_peak_1069204	38	.	2.73998	3.87719	1.31041	71
chr9	31030723	31031176	L2-4_RORB_pvalue_1e-2_peak_1069210	55	.	3.65330	5.50407	2.37759	228
chr9	31031738	31031823	L2-4_RORB_pvalue_1e-2_peak_1069211	40	.	2.77701	4.09011	1.31041	41
chr9	31083704	31084391	L2-4_RORB_pvalue_1e-2_peak_1069234	50	.	3.55840	5.04815	2.03602	426
chr9	31090669	31090763	L2-4_RORB_pvalue_1e-2_peak_1069241	38	.	2.73998	3.87719	1.31041	46
chr9	31120075	31120196	L2-4_RORB_pvalue_1e-2_peak_1069256	41	.	2.77977	4.10729	1.31041	59
chr9	31140128	31140928	L2-4_RORB_pvalue_1e-2_peak_1069265	39	.	2.75837	3.97911	1.31041	220
chr9	31149101	31150227	L2-4_RORB_pvalue_1e-2_peak_1069268	48	.	3.51278	4.85998	1.89252	567
chr9	31183887	31184262	L2-4_RORB_pvalue_1e-2_peak_1069285	52	.	3.60523	5.26053	2.19184	49
chr9	31254880	31254960	L2-4_RORB_pvalue_1e-2_peak_1069319	41	.	2.77977	4.10729	1.31041	39
chr9	31261060	31261448	L2-4_RORB_pvalue_1e-2_peak_1069323	41	.	2.77977	4.10729	1.31041	318
chr9	31302713	31302791	L2-4_RORB_pvalue_1e-2_peak_1069336	41	.	2.77977	4.10729	1.31041	38
chr9	31307765	31307886	L2-4_RORB_pvalue_1e-2_peak_1069341	41	.	2.77977	4.10729	1.31041	59
chr9	31320785	31320908	L2-4_RORB_pvalue_1e-2_peak_1069350	41	.	2.77977	4.10729	1.31041	60
chr9	31325766	31326077	L2-4_RORB_pvalue_1e-2_peak_1069353	39	.	2.75837	3.97911	1.31041	222
chr9	31329908	31330148	L2-4_RORB_pvalue_1e-2_peak_1069355	40	.	2.77701	4.09011	1.31041	59
chr9	31369734	31369834	L2-4_RORB_pvalue_1e-2_peak_1069380	41	.	2.77977	4.10729	1.31041	49
chr9	31385241	31385414	L2-4_RORB_pvalue_1e-2_peak_1069388	47	.	3.49040	4.77340	1.82745	79
chr9	31390451	31390527	L2-4_RORB_pvalue_1e-2_peak_1069389	41	.	2.77977	4.10729	1.31041	37
chr9	31445523	31446303	L2-4_RORB_pvalue_1e-2_peak_1069413	68	.	4.89277	6.81329	3.35213	596
chr9	31494527	31494830	L2-4_RORB_pvalue_1e-2_peak_1069437	55	.	3.65330	5.50407	2.37759	64
chr9	31535559	31536115	L2-4_RORB_pvalue_1e-2_peak_1069458	118	.	7.72797	11.87522	7.38060	278
chr9	31541645	31542676	L2-4_RORB_pvalue_1e-2_peak_1069459	76	.	5.56328	7.64239	3.99050	216
chr9	31592644	31592789	L2-4_RORB_pvalue_1e-2_peak_1069491	41	.	2.77977	4.10729	1.31041	93
chr9	31636221	31636433	L2-4_RORB_pvalue_1e-2_peak_1069514	41	.	2.77977	4.10729	1.31041	38
chr9	31698104	31698610	L2-4_RORB_pvalue_1e-2_peak_1069546	55	.	3.65330	5.50407	2.37759	114
chr9	31752328	31752738	L2-4_RORB_pvalue_1e-2_peak_1069572	39	.	2.75837	3.97911	1.31041	239
chr9	31756322	31756638	L2-4_RORB_pvalue_1e-2_peak_1069575	38	.	2.73998	3.87719	1.31041	37
chr9	31799772	31799889	L2-4_RORB_pvalue_1e-2_peak_1069596	41	.	2.77977	4.10729	1.31041	57
chr9	31801798	31801934	L2-4_RORB_pvalue_1e-2_peak_1069598	40	.	2.77701	4.09011	1.31041	89
chr9	31838882	31839856	L2-4_RORB_pvalue_1e-2_peak_1069616	49	.	3.53544	4.95138	1.96366	551
chr9	31881518	31882115	L2-4_RORB_pvalue_1e-2_peak_1069630	41	.	2.77977	4.10729	1.31041	139
chr9	31882756	31882900	L2-4_RORB_pvalue_1e-2_peak_1069631	41	.	2.77977	4.10729	1.31041	71
chr9	31896250	31896382	L2-4_RORB_pvalue_1e-2_peak_1069638	41	.	2.77977	4.10729	1.31041	65
chr9	31969900	31970705	L2-4_RORB_pvalue_1e-2_peak_1069671	69	.	4.50653	6.92169	3.43541	351
chr9	31995321	31995453	L2-4_RORB_pvalue_1e-2_peak_1069682	41	.	2.77977	4.10729	1.31041	65
chr9	31997265	31997465	L2-4_RORB_pvalue_1e-2_peak_1069683	58	.	3.70636	5.81222	2.57317	48
chr9	32010019	32010417	L2-4_RORB_pvalue_1e-2_peak_1069689	40	.	2.77701	4.09011	1.31041	335
chr9	32092103	32092584	L2-4_RORB_pvalue_1e-2_peak_1069723	122	.	7.61099	12.27967	7.71134	153
chr9	32125385	32125505	L2-4_RORB_pvalue_1e-2_peak_1069736	39	.	2.75837	3.97911	1.31041	59
chr9	32128469	32128577	L2-4_RORB_pvalue_1e-2_peak_1069739	40	.	2.77701	4.09011	1.31041	53
chr9	32129373	32129497	L2-4_RORB_pvalue_1e-2_peak_1069741	39	.	2.75837	3.97911	1.31041	61
chr9	32173985	32174078	L2-4_RORB_pvalue_1e-2_peak_1069758	41	.	2.77977	4.10729	1.31041	45
chr9	32203891	32204005	L2-4_RORB_pvalue_1e-2_peak_1069769	41	.	2.77977	4.10729	1.31041	56
chr9	32234172	32234837	L2-4_RORB_pvalue_1e-2_peak_1069782	50	.	3.55840	5.04815	2.03602	430
chr9	32248568	32248667	L2-4_RORB_pvalue_1e-2_peak_1069789	41	.	2.77977	4.10729	1.31041	48
chr9	32250995	32251132	L2-4_RORB_pvalue_1e-2_peak_1069791	41	.	2.77977	4.10729	1.31041	67
chr9	32298945	32299054	L2-4_RORB_pvalue_1e-2_peak_1069812	41	.	2.77977	4.10729	1.31041	53
chr9	32327301	32327792	L2-4_RORB_pvalue_1e-2_peak_1069819	41	.	2.77977	4.10729	1.31041	313
chr9	32334542	32335315	L2-4_RORB_pvalue_1e-2_peak_1069823	47	.	3.49040	4.77340	1.82745	339
chr9	32348532	32348735	L2-4_RORB_pvalue_1e-2_peak_1069829	47	.	3.80546	4.70840	1.77927	164
chr9	32354908	32355009	L2-4_RORB_pvalue_1e-2_peak_1069831	40	.	2.77701	4.09011	1.31041	49
chr9	32378695	32379076	L2-4_RORB_pvalue_1e-2_peak_1069838	60	.	4.28119	6.01457	2.72971	69
chr9	32379458	32379556	L2-4_RORB_pvalue_1e-2_peak_1069839	73	.	5.07400	7.35758	3.77856	46
chr9	32384423	32385273	L2-4_RORB_pvalue_1e-2_peak_1069840	66	.	4.44800	6.65517	3.22917	184
chr9	32427148	32427501	L2-4_RORB_pvalue_1e-2_peak_1069858	73	.	5.07400	7.35758	3.77856	163
chr9	32436404	32436509	L2-4_RORB_pvalue_1e-2_peak_1069862	56	.	3.67782	5.64059	2.47703	45
chr9	32437260	32437788	L2-4_RORB_pvalue_1e-2_peak_1069863	40	.	2.77701	4.09011	1.31041	455
chr9	32515279	32515390	L2-4_RORB_pvalue_1e-2_peak_1069900	41	.	2.77977	4.10729	1.31041	54
chr9	32526221	32526388	L2-4_RORB_pvalue_1e-2_peak_1069902	46	.	3.44649	4.61288	1.70597	46
chr9	32550213	32550293	L2-4_RORB_pvalue_1e-2_peak_1069909	51	.	4.20597	5.19712	2.15063	41
chr9	32550623	32551243	L2-4_RORB_pvalue_1e-2_peak_1069910	51	.	4.15135	5.10675	2.08594	472
chr9	32551874	32552767	L2-4_RORB_pvalue_1e-2_peak_1069911	72	.	5.31444	7.26053	3.69973	560
chr9	32572416	32573399	L2-4_RORB_pvalue_1e-2_peak_1069914a	87	.	6.08874	8.75215	4.87215	70
chr9	32572416	32573399	L2-4_RORB_pvalue_1e-2_peak_1069914b	86	.	6.05510	8.67509	4.80879	891
chr9	32581315	32581827	L2-4_RORB_pvalue_1e-2_peak_1069917	41	.	2.77977	4.10729	1.31041	464
chr9	32589296	32589392	L2-4_RORB_pvalue_1e-2_peak_1069922	76	.	4.63295	7.61347	3.96903	46
chr9	32601375	32601494	L2-4_RORB_pvalue_1e-2_peak_1069925	41	.	2.77977	4.10729	1.31041	58
chr9	32601991	32602103	L2-4_RORB_pvalue_1e-2_peak_1069926	41	.	2.77977	4.10729	1.31041	55
chr9	32671051	32671722	L2-4_RORB_pvalue_1e-2_peak_1069952	103	.	6.68282	10.32403	6.12851	601
chr9	32717104	32717548	L2-4_RORB_pvalue_1e-2_peak_1069963	97	.	6.14736	9.76055	5.67584	296
chr9	32742717	32743049	L2-4_RORB_pvalue_1e-2_peak_1069972	39	.	2.75837	3.97911	1.31041	49
chr9	32754960	32755418	L2-4_RORB_pvalue_1e-2_peak_1069978	56	.	3.67782	5.64059	2.47703	336
chr9	32797841	32798156	L2-4_RORB_pvalue_1e-2_peak_1070003	41	.	2.77977	4.10729	1.31041	51
chr9	32804467	32804547	L2-4_RORB_pvalue_1e-2_peak_1070008	41	.	2.77977	4.10729	1.31041	39
chr9	32819230	32819331	L2-4_RORB_pvalue_1e-2_peak_1070016	50	.	3.55840	5.04815	2.03602	53
chr9	32831853	32832180	L2-4_RORB_pvalue_1e-2_peak_1070020	56	.	4.15144	5.60057	2.45329	277
chr9	32832461	32832568	L2-4_RORB_pvalue_1e-2_peak_1070021	70	.	4.98173	7.07040	3.55102	44
chr9	32858942	32859043	L2-4_RORB_pvalue_1e-2_peak_1070034	41	.	2.77977	4.10729	1.31041	49
chr9	32866058	32866854	L2-4_RORB_pvalue_1e-2_peak_1070037	51	.	3.98248	5.13441	2.10782	130
chr9	32867085	32867158	L2-4_RORB_pvalue_1e-2_peak_1070038	38	.	3.20461	3.88688	1.31041	53
chr9	32867378	32867451	L2-4_RORB_pvalue_1e-2_peak_1070039	39	.	3.22347	3.93622	1.31041	64
chr9	32874849	32874991	L2-4_RORB_pvalue_1e-2_peak_1070043	41	.	2.77977	4.10729	1.31041	70
chr9	32885345	32885439	L2-4_RORB_pvalue_1e-2_peak_1070047	41	.	2.77977	4.10729	1.31041	46
chr9	32888218	32888522	L2-4_RORB_pvalue_1e-2_peak_1070050	41	.	2.77977	4.10729	1.31041	38
chr9	32927024	32927270	L2-4_RORB_pvalue_1e-2_peak_1070070	90	.	5.95643	9.06419	5.12269	196
chr9	32936086	32936641	L2-4_RORB_pvalue_1e-2_peak_1070071	55	.	3.65330	5.50407	2.37759	483
chr9	32948281	32948744	L2-4_RORB_pvalue_1e-2_peak_1070082	41	.	2.77977	4.10729	1.31041	54
chr9	32968317	32968730	L2-4_RORB_pvalue_1e-2_peak_1070090	41	.	2.77977	4.10729	1.31041	71
chr9	32992640	32993183	L2-4_RORB_pvalue_1e-2_peak_1070104	41	.	2.77977	4.10729	1.31041	178
chr9	33000921	33001937	L2-4_RORB_pvalue_1e-2_peak_1070105	77	.	5.47988	7.70589	4.03814	672
chr9	33024688	33026031	L2-4_RORB_pvalue_1e-2_peak_1070116	101	.	6.81875	10.18116	6.01719	534
chr9	33039596	33039671	L2-4_RORB_pvalue_1e-2_peak_1070122	45	.	3.72273	4.52573	1.64427	37
chr9	33044180	33044955	L2-4_RORB_pvalue_1e-2_peak_1070124a	67	.	5.07393	6.79101	3.33622	139
chr9	33044180	33044955	L2-4_RORB_pvalue_1e-2_peak_1070124b	56	.	4.41924	5.66894	2.50128	404
chr9	33076226	33076889	L2-4_RORB_pvalue_1e-2_peak_1070140	112	.	7.40521	11.25228	6.87981	533
chr9	33081083	33081525	L2-4_RORB_pvalue_1e-2_peak_1070141	45	.	3.74308	4.56981	1.67430	46
chr9	33091649	33091742	L2-4_RORB_pvalue_1e-2_peak_1070144	41	.	2.77977	4.10729	1.31041	45
chr9	33124878	33125423	L2-4_RORB_pvalue_1e-2_peak_1070151	85	.	5.77701	8.50271	4.67068	408
chr9	33132044	33132680	L2-4_RORB_pvalue_1e-2_peak_1070154	67	.	4.47708	6.78418	3.33176	265
chr9	33166682	33167594	L2-4_RORB_pvalue_1e-2_peak_1070169	63	.	4.72404	6.36848	3.00974	348
chr9	33187716	33187897	L2-4_RORB_pvalue_1e-2_peak_1070176	55	.	3.65330	5.50407	2.37759	129
chr9	33188806	33189248	L2-4_RORB_pvalue_1e-2_peak_1070178	38	.	2.73998	3.87719	1.31041	72
chr9	33228194	33228310	L2-4_RORB_pvalue_1e-2_peak_1070195	41	.	2.77977	4.10729	1.31041	57
chr9	33236330	33236495	L2-4_RORB_pvalue_1e-2_peak_1070198	41	.	2.77977	4.10729	1.31041	93
chr9	33264072	33265027	L2-4_RORB_pvalue_1e-2_peak_1070210	185	.	10.79768	18.59153	12.91062	746
chr9	33271218	33271323	L2-4_RORB_pvalue_1e-2_peak_1070211	41	.	2.77977	4.10729	1.31041	51
chr9	33290146	33290775	L2-4_RORB_pvalue_1e-2_peak_1070221	61	.	4.64396	6.17345	2.85753	71
chr9	33295569	33295819	L2-4_RORB_pvalue_1e-2_peak_1070222	59	.	4.25459	5.92478	2.65802	51
chr9	33315361	33315526	L2-4_RORB_pvalue_1e-2_peak_1070231	39	.	3.24254	3.98716	1.31041	45
chr9	33331528	33331667	L2-4_RORB_pvalue_1e-2_peak_1070236	39	.	2.75837	3.97911	1.31041	68
chr9	33332726	33332805	L2-4_RORB_pvalue_1e-2_peak_1070238	39	.	2.75837	3.97911	1.31041	38
chr9	33346029	33346995	L2-4_RORB_pvalue_1e-2_peak_1070248	48	.	3.51278	4.85998	1.89252	540
chr9	33353754	33353875	L2-4_RORB_pvalue_1e-2_peak_1070252	41	.	2.77977	4.10729	1.31041	59
chr9	33375155	33376494	L2-4_RORB_pvalue_1e-2_peak_1070257	107	.	7.17257	10.75800	6.48206	830
chr9	33390621	33391413	L2-4_RORB_pvalue_1e-2_peak_1070262	47	.	3.49040	4.77340	1.82745	133
chr9	33403524	33403691	L2-4_RORB_pvalue_1e-2_peak_1070271	58	.	3.70636	5.81222	2.57317	68
chr9	33414978	33415385	L2-4_RORB_pvalue_1e-2_peak_1070276	41	.	2.77977	4.10729	1.31041	63
chr9	33447553	33447823	L2-4_RORB_pvalue_1e-2_peak_1070283	41	.	2.77977	4.10729	1.31041	25
chr9	33473580	33474275	L2-4_RORB_pvalue_1e-2_peak_1070294a	41	.	3.30115	4.15062	1.34349	378
chr9	33473580	33474275	L2-4_RORB_pvalue_1e-2_peak_1070294b	69	.	4.95172	6.98166	3.48338	426
chr9	33480299	33480386	L2-4_RORB_pvalue_1e-2_peak_1070296	41	.	2.77977	4.10729	1.31041	42
chr9	33498560	33498700	L2-4_RORB_pvalue_1e-2_peak_1070303	41	.	2.77977	4.10729	1.31041	69
chr9	33510443	33511291	L2-4_RORB_pvalue_1e-2_peak_1070309	69	.	4.50653	6.92169	3.43541	564
chr9	33517583	33517662	L2-4_RORB_pvalue_1e-2_peak_1070312	41	.	2.77977	4.10729	1.31041	38
chr9	33523935	33524315	L2-4_RORB_pvalue_1e-2_peak_1070314	42	.	3.34141	4.26972	1.43768	44
chr9	33540377	33540478	L2-4_RORB_pvalue_1e-2_peak_1070318	41	.	2.77977	4.10729	1.31041	49
chr9	33602524	33602609	L2-4_RORB_pvalue_1e-2_peak_1070325	41	.	2.77977	4.10729	1.31041	41
chr9	33676741	33677532	L2-4_RORB_pvalue_1e-2_peak_1070349	73	.	5.07400	7.35758	3.77856	724
chr9	33685705	33685813	L2-4_RORB_pvalue_1e-2_peak_1070353	58	.	3.70636	5.81222	2.57317	58
chr9	33721699	33722279	L2-4_RORB_pvalue_1e-2_peak_1070359	41	.	2.77977	4.10729	1.31041	464
chr9	33750425	33751110	L2-4_RORB_pvalue_1e-2_peak_1070367	41	.	2.77977	4.10729	1.31041	570
chr9	33778723	33779204	L2-4_RORB_pvalue_1e-2_peak_1070377	57	.	3.70268	5.78921	2.57317	219
chr9	33784405	33784534	L2-4_RORB_pvalue_1e-2_peak_1070380	40	.	2.77701	4.09011	1.31041	63
chr9	33799819	33800708	L2-4_RORB_pvalue_1e-2_peak_1070391	39	.	2.75837	3.97911	1.31041	810
chr9	33816612	33817757	L2-4_RORB_pvalue_1e-2_peak_1070396	53	.	4.07731	5.38744	2.28629	590
chr9	33854871	33855417	L2-4_RORB_pvalue_1e-2_peak_1070409	41	.	2.77977	4.10729	1.31041	499
chr9	33862567	33862699	L2-4_RORB_pvalue_1e-2_peak_1070412	41	.	2.77977	4.10729	1.31041	81
chr9	33919656	33919780	L2-4_RORB_pvalue_1e-2_peak_1070439	40	.	2.77701	4.09011	1.31041	61
chr9	33925287	33925441	L2-4_RORB_pvalue_1e-2_peak_1070441	110	.	6.89299	11.02150	6.69396	97
chr9	33940201	33940700	L2-4_RORB_pvalue_1e-2_peak_1070445	40	.	2.77701	4.09011	1.31041	68
chr9	33972529	33972905	L2-4_RORB_pvalue_1e-2_peak_1070456	41	.	2.77977	4.10729	1.31041	43
chr9	33982343	33982459	L2-4_RORB_pvalue_1e-2_peak_1070461	41	.	2.77977	4.10729	1.31041	57
chr9	34039255	34039369	L2-4_RORB_pvalue_1e-2_peak_1070477	41	.	2.77977	4.10729	1.31041	56
chr9	34048334	34049055	L2-4_RORB_pvalue_1e-2_peak_1070480	81	.	5.64107	8.12096	4.37066	606
chr9	34049297	34049571	L2-4_RORB_pvalue_1e-2_peak_1070481	66	.	4.83520	6.65579	3.22917	24
chr9	34083792	34083989	L2-4_RORB_pvalue_1e-2_peak_1070500	41	.	2.77977	4.10729	1.31041	68
chr9	34105903	34106413	L2-4_RORB_pvalue_1e-2_peak_1070506	58	.	3.70636	5.81222	2.57317	442
chr9	34126417	34126953	L2-4_RORB_pvalue_1e-2_peak_1070512	62	.	4.33539	6.20685	2.88067	61
chr9	34178740	34179679	L2-4_RORB_pvalue_1e-2_peak_1070525	56	.	3.67782	5.64059	2.47703	683
chr9	34218620	34218748	L2-4_RORB_pvalue_1e-2_peak_1070541	57	.	3.70268	5.78921	2.57317	55
chr9	34269069	34269319	L2-4_RORB_pvalue_1e-2_peak_1070566	41	.	2.77977	4.10729	1.31041	124
chr9	34290023	34290573	L2-4_RORB_pvalue_1e-2_peak_1070575	38	.	2.73998	3.87719	1.31041	269
chr9	34293840	34293961	L2-4_RORB_pvalue_1e-2_peak_1070577	39	.	2.75837	3.97911	1.31041	59
chr9	34329103	34329716	L2-4_RORB_pvalue_1e-2_peak_1070582	68	.	4.89277	6.81329	3.35213	291
chr9	34335592	34335686	L2-4_RORB_pvalue_1e-2_peak_1070584	42	.	3.34141	4.26972	1.43768	68
chr9	34376680	34377396	L2-4_RORB_pvalue_1e-2_peak_1070593	57	.	4.46728	5.77213	2.57317	336
chr9	34380810	34381033	L2-4_RORB_pvalue_1e-2_peak_1070594	45	.	3.72273	4.52573	1.64427	48
chr9	34392606	34392702	L2-4_RORB_pvalue_1e-2_peak_1070598	58	.	3.70636	5.81222	2.57317	47
chr9	34399551	34400163	L2-4_RORB_pvalue_1e-2_peak_1070605	53	.	3.62911	5.37785	2.28461	521
chr9	34411995	34412123	L2-4_RORB_pvalue_1e-2_peak_1070613	41	.	2.77977	4.10729	1.31041	63
chr9	34458367	34458832	L2-4_RORB_pvalue_1e-2_peak_1070633	71	.	5.01211	7.16245	3.62473	399
chr9	34502009	34502566	L2-4_RORB_pvalue_1e-2_peak_1070642	41	.	2.77977	4.10729	1.31041	320
chr9	34523095	34523575	L2-4_RORB_pvalue_1e-2_peak_1070655	70	.	4.98173	7.07040	3.55102	88
chr9	34548132	34548327	L2-4_RORB_pvalue_1e-2_peak_1070661	40	.	2.77701	4.09011	1.31041	44
chr9	34554002	34554118	L2-4_RORB_pvalue_1e-2_peak_1070667	41	.	2.77977	4.10729	1.31041	57
chr9	34556841	34556967	L2-4_RORB_pvalue_1e-2_peak_1070669	39	.	2.75837	3.97911	1.31041	62
chr9	34561942	34562052	L2-4_RORB_pvalue_1e-2_peak_1070672	39	.	2.75837	3.97911	1.31041	54
chr9	34562785	34562882	L2-4_RORB_pvalue_1e-2_peak_1070673	39	.	2.75837	3.97911	1.31041	47
chr9	34571088	34571476	L2-4_RORB_pvalue_1e-2_peak_1070676	41	.	2.77977	4.10729	1.31041	61
chr9	34601434	34601753	L2-4_RORB_pvalue_1e-2_peak_1070689	41	.	2.77977	4.10729	1.31041	37
chr9	34612114	34612255	L2-4_RORB_pvalue_1e-2_peak_1070692	91	.	5.99366	9.19080	5.22295	73
chr9	34620255	34620716	L2-4_RORB_pvalue_1e-2_peak_1070693	108	.	6.84990	10.86987	6.57433	326
chr9	34629055	34629143	L2-4_RORB_pvalue_1e-2_peak_1070698	38	.	2.73998	3.87719	1.31041	43
chr9	34637551	34637992	L2-4_RORB_pvalue_1e-2_peak_1070701	82	.	5.67445	8.21174	4.44198	372
chr9	34646070	34647346	L2-4_RORB_pvalue_1e-2_peak_1070703	83	.	5.33760	8.34085	4.54119	515
chr9	34665366	34665584	L2-4_RORB_pvalue_1e-2_peak_1070712	62	.	4.67035	6.23671	2.90488	148
chr9	34675475	34675865	L2-4_RORB_pvalue_1e-2_peak_1070716	41	.	2.77977	4.10729	1.31041	320
chr9	34701830	34702736	L2-4_RORB_pvalue_1e-2_peak_1070729	53	.	3.62911	5.37785	2.28461	556
chr9	34832013	34832206	L2-4_RORB_pvalue_1e-2_peak_1070751	41	.	2.77977	4.10729	1.31041	117
chr9	34866624	34866707	L2-4_RORB_pvalue_1e-2_peak_1070754	41	.	2.77977	4.10729	1.31041	40
chr9	34899682	34899847	L2-4_RORB_pvalue_1e-2_peak_1070760	58	.	3.70636	5.81222	2.57317	71
chr9	34905496	34906392	L2-4_RORB_pvalue_1e-2_peak_1070762	41	.	2.77977	4.10729	1.31041	621
chr9	34920138	34920282	L2-4_RORB_pvalue_1e-2_peak_1070767	58	.	3.70636	5.81222	2.57317	61
chr9	34929762	34929858	L2-4_RORB_pvalue_1e-2_peak_1070771	41	.	2.77977	4.10729	1.31041	47
chr9	34940721	34940873	L2-4_RORB_pvalue_1e-2_peak_1070776	39	.	2.75837	3.97911	1.31041	60
chr9	34945601	34945739	L2-4_RORB_pvalue_1e-2_peak_1070780	38	.	2.73998	3.87719	1.31041	68
chr9	34975647	34975985	L2-4_RORB_pvalue_1e-2_peak_1070795	38	.	2.73998	3.87719	1.31041	56
chr9	34988641	34988945	L2-4_RORB_pvalue_1e-2_peak_1070805	39	.	3.45949	3.99620	1.31041	12
chr9	34995557	34995655	L2-4_RORB_pvalue_1e-2_peak_1070807	43	.	3.66300	4.39923	1.53826	46
chr9	35051506	35051632	L2-4_RORB_pvalue_1e-2_peak_1070825	41	.	2.77977	4.10729	1.31041	62
chr9	35071859	35073025	L2-4_RORB_pvalue_1e-2_peak_1070834	51	.	4.00577	5.19473	2.14895	887
chr9	35079782	35080312	L2-4_RORB_pvalue_1e-2_peak_1070835	59	.	4.25459	5.92478	2.65802	17
chr9	35095966	35096972	L2-4_RORB_pvalue_1e-2_peak_1070839	50	.	3.55840	5.04815	2.03602	324
chr9	35102573	35103530	L2-4_RORB_pvalue_1e-2_peak_1070840	51	.	3.58166	5.15094	2.11269	573
chr9	35111360	35111857	L2-4_RORB_pvalue_1e-2_peak_1070843	56	.	4.39560	5.61900	2.46889	310
chr9	35116433	35117080	L2-4_RORB_pvalue_1e-2_peak_1070846	56	.	4.15144	5.60057	2.45329	576
chr9	35161854	35162398	L2-4_RORB_pvalue_1e-2_peak_1070851	84	.	5.37249	8.49611	4.66935	172
chr9	35259066	35259152	L2-4_RORB_pvalue_1e-2_peak_1070869	41	.	2.77977	4.10729	1.31041	42
chr9	35322062	35322571	L2-4_RORB_pvalue_1e-2_peak_1070877	58	.	3.70636	5.81222	2.57317	249
chr9	35338942	35339338	L2-4_RORB_pvalue_1e-2_peak_1070882	55	.	4.12643	5.52700	2.39125	258
chr9	35354145	35354264	L2-4_RORB_pvalue_1e-2_peak_1070888	58	.	3.70636	5.81222	2.57317	67
chr9	35385018	35385385	L2-4_RORB_pvalue_1e-2_peak_1070890	58	.	3.70636	5.81222	2.57317	294
chr9	35489535	35489845	L2-4_RORB_pvalue_1e-2_peak_1070909	41	.	2.77977	4.10729	1.31041	49
chr9	35538494	35539035	L2-4_RORB_pvalue_1e-2_peak_1070924	79	.	5.23560	7.92549	4.21651	204
chr9	35545293	35545389	L2-4_RORB_pvalue_1e-2_peak_1070926	41	.	2.77977	4.10729	1.31041	47
chr9	35603825	35604338	L2-4_RORB_pvalue_1e-2_peak_1070945	68	.	4.89277	6.81329	3.35213	426
chr9	35605359	35605432	L2-4_RORB_pvalue_1e-2_peak_1070946	39	.	3.24254	3.98716	1.31041	34
chr9	35646324	35647067	L2-4_RORB_pvalue_1e-2_peak_1070957	72	.	4.56663	7.22716	3.67572	675
chr9	35657371	35658042	L2-4_RORB_pvalue_1e-2_peak_1070960	61	.	4.61787	6.11180	2.80304	449
chr9	35658360	35658865	L2-4_RORB_pvalue_1e-2_peak_1070961	48	.	3.84823	4.80658	1.85529	61
chr9	35661264	35661396	L2-4_RORB_pvalue_1e-2_peak_1070962	45	.	3.72273	4.52573	1.64427	49
chr9	35664918	35665333	L2-4_RORB_pvalue_1e-2_peak_1070963	50	.	3.55840	5.04815	2.03602	287
chr9	35675929	35676917	L2-4_RORB_pvalue_1e-2_peak_1070967	41	.	2.77977	4.10729	1.31041	760
chr9	35696745	35696842	L2-4_RORB_pvalue_1e-2_peak_1070979	40	.	2.77701	4.09011	1.31041	47
chr9	35706144	35706270	L2-4_RORB_pvalue_1e-2_peak_1070984	41	.	2.77977	4.10729	1.31041	62
chr9	35716268	35716453	L2-4_RORB_pvalue_1e-2_peak_1070988	58	.	3.70636	5.81222	2.57317	132
chr9	35732191	35732714	L2-4_RORB_pvalue_1e-2_peak_1070995a	82	.	5.86081	8.24779	4.47150	72
chr9	35732191	35732714	L2-4_RORB_pvalue_1e-2_peak_1070995b	56	.	4.39560	5.61900	2.46889	356
chr9	35748881	35749563	L2-4_RORB_pvalue_1e-2_peak_1071004	46	.	3.46831	4.69117	1.76656	195
chr9	35756708	35757110	L2-4_RORB_pvalue_1e-2_peak_1071007	96	.	6.10820	9.60739	5.55518	82
chr9	35757377	35757462	L2-4_RORB_pvalue_1e-2_peak_1071008	46	.	3.46831	4.69117	1.76656	45
chr9	35771269	35771406	L2-4_RORB_pvalue_1e-2_peak_1071015	38	.	2.73998	3.87719	1.31041	63
chr9	35774977	35775538	L2-4_RORB_pvalue_1e-2_peak_1071017	53	.	3.62911	5.37785	2.28461	439
chr9	35781218	35781880	L2-4_RORB_pvalue_1e-2_peak_1071021	40	.	2.77701	4.09011	1.31041	49
chr9	35790503	35790616	L2-4_RORB_pvalue_1e-2_peak_1071024	73	.	5.07400	7.35758	3.77856	64
chr9	35798825	35799173	L2-4_RORB_pvalue_1e-2_peak_1071027	41	.	2.77977	4.10729	1.31041	48
chr9	35811837	35812388	L2-4_RORB_pvalue_1e-2_peak_1071033	79	.	5.70817	7.93068	4.21917	407
chr9	35814715	35815452	L2-4_RORB_pvalue_1e-2_peak_1071034	123	.	7.97333	12.37950	7.79028	373
chr9	35826101	35826534	L2-4_RORB_pvalue_1e-2_peak_1071038	46	.	3.46831	4.69117	1.76656	135
chr9	35845129	35845211	L2-4_RORB_pvalue_1e-2_peak_1071046	40	.	3.28138	4.09424	1.31041	43
chr9	35859514	35859982	L2-4_RORB_pvalue_1e-2_peak_1071052	57	.	4.20239	5.75623	2.56884	338
chr9	35872566	35872851	L2-4_RORB_pvalue_1e-2_peak_1071055	58	.	3.70636	5.81222	2.57317	55
chr9	35882266	35882551	L2-4_RORB_pvalue_1e-2_peak_1071057	41	.	2.77977	4.10729	1.31041	230
chr9	35891814	35891908	L2-4_RORB_pvalue_1e-2_peak_1071060	41	.	2.77977	4.10729	1.31041	46
chr9	35892233	35892316	L2-4_RORB_pvalue_1e-2_peak_1071061	41	.	2.77977	4.10729	1.31041	40
chr9	35907291	35908148	L2-4_RORB_pvalue_1e-2_peak_1071065	52	.	3.60523	5.26053	2.19184	760
chr9	35924402	35924478	L2-4_RORB_pvalue_1e-2_peak_1071072	41	.	2.77977	4.10729	1.31041	37
chr9	35955048	35955274	L2-4_RORB_pvalue_1e-2_peak_1071076	41	.	2.77977	4.10729	1.31041	116
chr9	35960585	35960681	L2-4_RORB_pvalue_1e-2_peak_1071077	45	.	3.42495	4.53818	1.64670	58
chr9	36023421	36023692	L2-4_RORB_pvalue_1e-2_peak_1071087	58	.	3.70636	5.81222	2.57317	199
chr9	36036733	36037031	L2-4_RORB_pvalue_1e-2_peak_1071092	41	.	2.77977	4.10729	1.31041	93
chr9	36037649	36037786	L2-4_RORB_pvalue_1e-2_peak_1071093	41	.	2.77977	4.10729	1.31041	67
chr9	36119624	36119774	L2-4_RORB_pvalue_1e-2_peak_1071113	38	.	2.73998	3.87719	1.31041	112
chr9	36136607	36136850	L2-4_RORB_pvalue_1e-2_peak_1071122	80	.	5.26917	8.05644	4.31632	141
chr9	36148759	36148995	L2-4_RORB_pvalue_1e-2_peak_1071130	41	.	2.77977	4.10729	1.31041	41
chr9	36154029	36154391	L2-4_RORB_pvalue_1e-2_peak_1071133	56	.	3.67782	5.64059	2.47703	290
chr9	36165941	36166853	L2-4_RORB_pvalue_1e-2_peak_1071139	49	.	3.53544	4.95138	1.96366	779
chr9	36190194	36191050	L2-4_RORB_pvalue_1e-2_peak_1071143	84	.	5.74241	8.40242	4.59164	573
chr9	36208516	36208634	L2-4_RORB_pvalue_1e-2_peak_1071151	39	.	2.75837	3.97911	1.31041	58
chr9	36237043	36237170	L2-4_RORB_pvalue_1e-2_peak_1071163	41	.	2.77977	4.10729	1.31041	62
chr9	36258061	36258713	L2-4_RORB_pvalue_1e-2_peak_1071171	71	.	5.01211	7.16245	3.62473	451
chr9	36331598	36332016	L2-4_RORB_pvalue_1e-2_peak_1071186	40	.	2.77701	4.09011	1.31041	92
chr9	36333687	36333801	L2-4_RORB_pvalue_1e-2_peak_1071187	40	.	2.77701	4.09011	1.31041	56
chr9	36400382	36401153	L2-4_RORB_pvalue_1e-2_peak_1071209	75	.	5.13743	7.56943	3.94584	54
chr9	36407222	36407809	L2-4_RORB_pvalue_1e-2_peak_1071210	57	.	3.70268	5.78921	2.57317	128
chr9	36442684	36443033	L2-4_RORB_pvalue_1e-2_peak_1071221	53	.	3.62911	5.37785	2.28461	68
chr9	36487597	36488278	L2-4_RORB_pvalue_1e-2_peak_1071236	70	.	5.21182	7.08455	3.56163	83
chr9	36507951	36508367	L2-4_RORB_pvalue_1e-2_peak_1071243	48	.	3.51278	4.85998	1.89252	205
chr9	36514154	36514619	L2-4_RORB_pvalue_1e-2_peak_1071245	41	.	2.77977	4.10729	1.31041	52
chr9	36517276	36517377	L2-4_RORB_pvalue_1e-2_peak_1071248	41	.	2.77977	4.10729	1.31041	49
chr9	36560289	36560387	L2-4_RORB_pvalue_1e-2_peak_1071266	41	.	2.77977	4.10729	1.31041	48
chr9	36566728	36567549	L2-4_RORB_pvalue_1e-2_peak_1071268	39	.	2.75837	3.97911	1.31041	321
chr9	36572806	36572962	L2-4_RORB_pvalue_1e-2_peak_1071270	76	.	4.63295	7.61347	3.96903	61
chr9	36598508	36598592	L2-4_RORB_pvalue_1e-2_peak_1071279	41	.	2.77977	4.10729	1.31041	41
chr9	36633044	36633354	L2-4_RORB_pvalue_1e-2_peak_1071290	41	.	2.77977	4.10729	1.31041	60
chr9	36677287	36677361	L2-4_RORB_pvalue_1e-2_peak_1071296	41	.	2.77977	4.10729	1.31041	36
chr9	36748228	36748731	L2-4_RORB_pvalue_1e-2_peak_1071316	41	.	2.77977	4.10729	1.31041	222
chr9	36765715	36766332	L2-4_RORB_pvalue_1e-2_peak_1071321	53	.	4.05318	5.32112	2.24363	380
chr9	36832188	36832702	L2-4_RORB_pvalue_1e-2_peak_1071343	56	.	3.67782	5.64059	2.47703	453
chr9	36862280	36862377	L2-4_RORB_pvalue_1e-2_peak_1071357	41	.	2.77977	4.10729	1.31041	47
chr9	37026589	37026849	L2-4_RORB_pvalue_1e-2_peak_1071408	50	.	3.55840	5.04815	2.03602	71
chr9	37079525	37079612	L2-4_RORB_pvalue_1e-2_peak_1071427	89	.	5.91966	8.94285	5.02468	44
chr9	37079863	37080079	L2-4_RORB_pvalue_1e-2_peak_1071428	58	.	4.22833	5.83877	2.58760	162
chr9	37093081	37093229	L2-4_RORB_pvalue_1e-2_peak_1071434	41	.	2.77977	4.10729	1.31041	107
chr9	37120074	37120808	L2-4_RORB_pvalue_1e-2_peak_1071436	70	.	4.98173	7.07040	3.55102	128
chr9	37156985	37157079	L2-4_RORB_pvalue_1e-2_peak_1071447	41	.	2.77977	4.10729	1.31041	46
chr9	37200496	37200904	L2-4_RORB_pvalue_1e-2_peak_1071463	58	.	3.70636	5.81222	2.57317	354
chr9	37209986	37210209	L2-4_RORB_pvalue_1e-2_peak_1071468	41	.	2.77977	4.10729	1.31041	170
chr9	37302600	37302974	L2-4_RORB_pvalue_1e-2_peak_1071500	41	.	2.77977	4.10729	1.31041	309
chr9	37350452	37351175	L2-4_RORB_pvalue_1e-2_peak_1071516	55	.	3.65330	5.50407	2.37759	62
chr9	37386727	37387192	L2-4_RORB_pvalue_1e-2_peak_1071532	53	.	3.62911	5.37785	2.28461	411
chr9	37396224	37396417	L2-4_RORB_pvalue_1e-2_peak_1071540	41	.	2.77977	4.10729	1.31041	56
chr9	37415131	37415445	L2-4_RORB_pvalue_1e-2_peak_1071545	71	.	5.01211	7.16245	3.62473	65
chr9	37422249	37422968	L2-4_RORB_pvalue_1e-2_peak_1071546a	149	.	9.18414	14.96428	9.89045	369
chr9	37422249	37422968	L2-4_RORB_pvalue_1e-2_peak_1071546b	117	.	7.61093	11.71563	7.25010	513
chr9	37430858	37430999	L2-4_RORB_pvalue_1e-2_peak_1071548	47	.	3.49040	4.77340	1.82745	78
chr9	37450004	37450196	L2-4_RORB_pvalue_1e-2_peak_1071564	41	.	2.77977	4.10729	1.31041	63
chr9	37458812	37458886	L2-4_RORB_pvalue_1e-2_peak_1071572	39	.	2.75837	3.97911	1.31041	36
chr9	37464819	37465990	L2-4_RORB_pvalue_1e-2_peak_1071573a	56	.	4.46030	5.63000	2.47703	198
chr9	37464819	37465990	L2-4_RORB_pvalue_1e-2_peak_1071573b	56	.	4.48115	5.66648	2.50128	782
chr9	37464819	37465990	L2-4_RORB_pvalue_1e-2_peak_1071573c	68	.	5.12131	6.82331	3.36072	896
chr9	37482314	37482640	L2-4_RORB_pvalue_1e-2_peak_1071580	56	.	4.41924	5.66894	2.50128	152
chr9	37485815	37486260	L2-4_RORB_pvalue_1e-2_peak_1071581	83	.	5.89232	8.31518	4.52495	58
chr9	37499189	37499613	L2-4_RORB_pvalue_1e-2_peak_1071589	48	.	3.51278	4.85998	1.89252	60
chr9	37515781	37516126	L2-4_RORB_pvalue_1e-2_peak_1071600	41	.	2.77977	4.10729	1.31041	299
chr9	37516419	37516811	L2-4_RORB_pvalue_1e-2_peak_1071601	41	.	2.77977	4.10729	1.31041	337
chr9	37575936	37576661	L2-4_RORB_pvalue_1e-2_peak_1071631	61	.	4.61787	6.11180	2.80304	438
chr9	37582620	37582886	L2-4_RORB_pvalue_1e-2_peak_1071632	55	.	3.65330	5.50407	2.37759	194
chr9	37592161	37593004	L2-4_RORB_pvalue_1e-2_peak_1071636	103	.	6.92681	10.39163	6.18491	465
chr9	37610022	37610444	L2-4_RORB_pvalue_1e-2_peak_1071640	41	.	2.77977	4.10729	1.31041	281
chr9	37630122	37630207	L2-4_RORB_pvalue_1e-2_peak_1071644	41	.	2.77977	4.10729	1.31041	41
chr9	37648500	37648861	L2-4_RORB_pvalue_1e-2_peak_1071650	38	.	2.73998	3.87719	1.31041	80
chr9	37650430	37650888	L2-4_RORB_pvalue_1e-2_peak_1071652	38	.	2.73998	3.87719	1.31041	399
chr9	37732204	37732507	L2-4_RORB_pvalue_1e-2_peak_1071675	41	.	2.77977	4.10729	1.31041	154
chr9	37753757	37754203	L2-4_RORB_pvalue_1e-2_peak_1071690	75	.	5.13743	7.56943	3.94584	303
chr9	37784806	37785305	L2-4_RORB_pvalue_1e-2_peak_1071705	71	.	5.01211	7.16245	3.62473	325
chr9	37800217	37801336	L2-4_RORB_pvalue_1e-2_peak_1071708	60	.	4.59207	6.05171	2.76050	589
chr9	37810614	37810688	L2-4_RORB_pvalue_1e-2_peak_1071710	41	.	2.77977	4.10729	1.31041	36
chr9	37832546	37832642	L2-4_RORB_pvalue_1e-2_peak_1071716	41	.	2.77977	4.10729	1.31041	47
chr9	37858984	37859442	L2-4_RORB_pvalue_1e-2_peak_1071732	65	.	4.41930	6.53368	3.13592	339
chr9	37865255	37865771	L2-4_RORB_pvalue_1e-2_peak_1071734	49	.	3.53544	4.95138	1.96366	464
chr9	37903462	37904553	L2-4_RORB_pvalue_1e-2_peak_1071759	63	.	4.72404	6.36848	3.00974	521
chr9	37913830	37913983	L2-4_RORB_pvalue_1e-2_peak_1071764	69	.	4.50653	6.92169	3.43541	69
chr9	37920906	37921047	L2-4_RORB_pvalue_1e-2_peak_1071770	38	.	2.73998	3.87719	1.31041	69
chr9	37921703	37921796	L2-4_RORB_pvalue_1e-2_peak_1071771	38	.	2.73998	3.87719	1.31041	45
chr9	37947059	37947167	L2-4_RORB_pvalue_1e-2_peak_1071792	41	.	2.77977	4.10729	1.31041	53
chr9	37952695	37953031	L2-4_RORB_pvalue_1e-2_peak_1071795	67	.	4.47708	6.78418	3.33176	249
chr9	38008316	38008445	L2-4_RORB_pvalue_1e-2_peak_1071828	53	.	4.07731	5.38744	2.28629	73
chr9	38019959	38020227	L2-4_RORB_pvalue_1e-2_peak_1071833	43	.	3.64352	4.35885	1.50930	53
chr9	38024277	38024829	L2-4_RORB_pvalue_1e-2_peak_1071834	78	.	5.67859	7.87088	4.17059	307
chr9	38035498	38035666	L2-4_RORB_pvalue_1e-2_peak_1071840	38	.	2.73998	3.87719	1.31041	49
chr9	38042886	38043024	L2-4_RORB_pvalue_1e-2_peak_1071846	41	.	2.77977	4.10729	1.31041	68
chr9	38051373	38051860	L2-4_RORB_pvalue_1e-2_peak_1071851	81	.	5.30316	8.19462	4.42998	401
chr9	38061944	38062368	L2-4_RORB_pvalue_1e-2_peak_1071857	39	.	2.75837	3.97911	1.31041	68
chr9	38066431	38066505	L2-4_RORB_pvalue_1e-2_peak_1071860	48	.	3.86997	4.85757	1.89252	35
chr9	38069266	38069493	L2-4_RORB_pvalue_1e-2_peak_1071862	103	.	6.88811	10.30028	6.11191	165
chr9	38084591	38084714	L2-4_RORB_pvalue_1e-2_peak_1071868	41	.	2.77977	4.10729	1.31041	60
chr9	38103172	38103315	L2-4_RORB_pvalue_1e-2_peak_1071877	41	.	2.77977	4.10729	1.31041	70
chr9	38108376	38108892	L2-4_RORB_pvalue_1e-2_peak_1071879	57	.	3.70268	5.78921	2.57317	71
chr9	38125574	38126218	L2-4_RORB_pvalue_1e-2_peak_1071886	41	.	2.77977	4.10729	1.31041	572
chr9	38147419	38147492	L2-4_RORB_pvalue_1e-2_peak_1071898	42	.	3.34141	4.26972	1.43768	62
chr9	38157264	38157727	L2-4_RORB_pvalue_1e-2_peak_1071906	58	.	3.70636	5.81222	2.57317	168
chr9	38166396	38166518	L2-4_RORB_pvalue_1e-2_peak_1071910	41	.	2.77977	4.10729	1.31041	60
chr9	38192003	38192187	L2-4_RORB_pvalue_1e-2_peak_1071921	39	.	2.75837	3.97911	1.31041	46
chr9	38204338	38204510	L2-4_RORB_pvalue_1e-2_peak_1071929	51	.	3.58166	5.15094	2.11269	110
chr9	38235294	38235524	L2-4_RORB_pvalue_1e-2_peak_1071944	38	.	2.73998	3.87719	1.31041	35
chr9	38293856	38294640	L2-4_RORB_pvalue_1e-2_peak_1071964	41	.	2.77977	4.10729	1.31041	49
chr9	38309483	38310043	L2-4_RORB_pvalue_1e-2_peak_1071974	52	.	3.60523	5.26053	2.19184	136
chr9	38333177	38333420	L2-4_RORB_pvalue_1e-2_peak_1071982	57	.	4.20239	5.75623	2.56884	60
chr9	38337305	38337679	L2-4_RORB_pvalue_1e-2_peak_1071983	53	.	4.28113	5.38413	2.28629	241
chr9	38339434	38339941	L2-4_RORB_pvalue_1e-2_peak_1071984	99	.	6.73754	9.95609	5.83337	218
chr9	38362867	38363501	L2-4_RORB_pvalue_1e-2_peak_1071994	66	.	4.44800	6.65517	3.22917	306
chr9	38375162	38375437	L2-4_RORB_pvalue_1e-2_peak_1072000	39	.	2.75837	3.97911	1.31041	55
chr9	38388736	38389123	L2-4_RORB_pvalue_1e-2_peak_1072011	45	.	3.42495	4.53818	1.64670	258
chr9	38392614	38392780	L2-4_RORB_pvalue_1e-2_peak_1072013	61	.	4.30812	6.10846	2.80304	99
chr9	38407645	38407735	L2-4_RORB_pvalue_1e-2_peak_1072021	40	.	2.77701	4.09011	1.31041	44
chr9	38414186	38415094	L2-4_RORB_pvalue_1e-2_peak_1072023	56	.	4.41924	5.66894	2.50128	221
chr9	38423881	38423979	L2-4_RORB_pvalue_1e-2_peak_1072026	51	.	3.98248	5.13441	2.10782	47
chr9	38424464	38424815	L2-4_RORB_pvalue_1e-2_peak_1072027	51	.	4.00577	5.19473	2.14895	64
chr9	38516317	38516584	L2-4_RORB_pvalue_1e-2_peak_1072057	76	.	4.63295	7.61347	3.96903	192
chr9	38546448	38546870	L2-4_RORB_pvalue_1e-2_peak_1072070	41	.	2.77977	4.10729	1.31041	149
chr9	38620585	38620689	L2-4_RORB_pvalue_1e-2_peak_1072096	39	.	3.24254	3.98716	1.31041	50
chr9	38621744	38622090	L2-4_RORB_pvalue_1e-2_peak_1072098	39	.	3.22347	3.93622	1.31041	268
chr9	38642026	38642524	L2-4_RORB_pvalue_1e-2_peak_1072102	84	.	5.37249	8.49611	4.66935	183
chr9	38647658	38647731	L2-4_RORB_pvalue_1e-2_peak_1072106	42	.	3.34141	4.26972	1.43768	35
chr9	38652536	38652624	L2-4_RORB_pvalue_1e-2_peak_1072107	56	.	4.15144	5.60057	2.45329	45
chr9	38652889	38652962	L2-4_RORB_pvalue_1e-2_peak_1072108	43	.	3.38266	4.39837	1.53826	66
chr9	38662824	38663542	L2-4_RORB_pvalue_1e-2_peak_1072112	65	.	4.41930	6.53368	3.13592	310
chr9	38682480	38682873	L2-4_RORB_pvalue_1e-2_peak_1072124	53	.	3.62911	5.37785	2.28461	127
chr9	38695801	38695925	L2-4_RORB_pvalue_1e-2_peak_1072133	40	.	2.77701	4.09011	1.31041	61
chr9	38704720	38704864	L2-4_RORB_pvalue_1e-2_peak_1072138	41	.	2.77977	4.10729	1.31041	71
chr9	38727768	38727898	L2-4_RORB_pvalue_1e-2_peak_1072152	41	.	2.77977	4.10729	1.31041	64
chr9	38734080	38734181	L2-4_RORB_pvalue_1e-2_peak_1072157	41	.	2.77977	4.10729	1.31041	49
chr9	38927599	38927696	L2-4_RORB_pvalue_1e-2_peak_1072184	58	.	3.70636	5.81222	2.57317	45
chr9	39079109	39079211	L2-4_RORB_pvalue_1e-2_peak_1072195	41	.	2.77977	4.10729	1.31041	50
chr9	39464656	39464773	L2-4_RORB_pvalue_1e-2_peak_1072220	41	.	2.77977	4.10729	1.31041	57
chr9	40332502	40332619	L2-4_RORB_pvalue_1e-2_peak_1072236	41	.	2.77977	4.10729	1.31041	57
chr9	40753979	40754424	L2-4_RORB_pvalue_1e-2_peak_1072259	56	.	3.67782	5.64059	2.47703	273
chr9	40755037	40755235	L2-4_RORB_pvalue_1e-2_peak_1072260	41	.	2.77977	4.10729	1.31041	41
chr9	40791503	40791591	L2-4_RORB_pvalue_1e-2_peak_1072267	46	.	3.46831	4.69117	1.76656	43
chr9	40792119	40792270	L2-4_RORB_pvalue_1e-2_peak_1072268	62	.	4.33539	6.20685	2.88067	92
chr9	41278744	41278830	L2-4_RORB_pvalue_1e-2_peak_1072278	41	.	2.77977	4.10729	1.31041	42
chr9	41954517	41955147	L2-4_RORB_pvalue_1e-2_peak_1072284	61	.	4.30812	6.10846	2.80304	84
chr9	41970277	41970440	L2-4_RORB_pvalue_1e-2_peak_1072285	41	.	2.77977	4.10729	1.31041	46
chr9	42967788	42967872	L2-4_RORB_pvalue_1e-2_peak_1072301	41	.	2.77977	4.10729	1.31041	41
chr9	43133728	43134141	L2-4_RORB_pvalue_1e-2_peak_1072309	90	.	5.47995	9.02903	5.09353	118
chr9	43134747	43135150	L2-4_RORB_pvalue_1e-2_peak_1072310	55	.	3.65330	5.50407	2.37759	345
chr9	43315052	43316118	L2-4_RORB_pvalue_1e-2_peak_1072312	115	.	7.02556	11.52241	7.09437	272
chr9	43505660	43505772	L2-4_RORB_pvalue_1e-2_peak_1072318	41	.	2.77977	4.10729	1.31041	55
chr9	43686416	43686826	L2-4_RORB_pvalue_1e-2_peak_1072337	73	.	4.59728	7.39833	3.80986	256
chr9	44070721	44070834	L2-4_RORB_pvalue_1e-2_peak_1072348	76	.	4.63295	7.61347	3.96903	63
chr9	44118529	44119092	L2-4_RORB_pvalue_1e-2_peak_1072359a	98	.	6.70092	9.87487	5.76661	255
chr9	44118529	44119092	L2-4_RORB_pvalue_1e-2_peak_1072359b	70	.	5.21182	7.08455	3.56163	454
chr9	44181390	44181482	L2-4_RORB_pvalue_1e-2_peak_1072370	41	.	2.77977	4.10729	1.31041	45
chr9	44214183	44214347	L2-4_RORB_pvalue_1e-2_peak_1072378	41	.	2.77977	4.10729	1.31041	46
chr9	44227052	44227897	L2-4_RORB_pvalue_1e-2_peak_1072382	92	.	5.51673	9.23489	5.25791	429
chr9	44465234	44466594	L2-4_RORB_pvalue_1e-2_peak_1072389	60	.	4.59207	6.05171	2.76050	605
chr9	44802149	44802837	L2-4_RORB_pvalue_1e-2_peak_1072412	38	.	2.73998	3.87719	1.31041	465
chr9	44868213	44868741	L2-4_RORB_pvalue_1e-2_peak_1072429	39	.	2.75837	3.97911	1.31041	64
chr9	44876320	44876398	L2-4_RORB_pvalue_1e-2_peak_1072433	49	.	3.91420	4.96371	1.97115	43
chr9	44879510	44879616	L2-4_RORB_pvalue_1e-2_peak_1072434	63	.	4.69704	6.30170	2.95966	49
chr9	44899194	44899337	L2-4_RORB_pvalue_1e-2_peak_1072446	41	.	2.77977	4.10729	1.31041	70
chr9	44993212	44993319	L2-4_RORB_pvalue_1e-2_peak_1072450	76	.	4.63295	7.61347	3.96903	44
chr9	45117424	45117562	L2-4_RORB_pvalue_1e-2_peak_1072452	41	.	2.77977	4.10729	1.31041	68
chr9	45355961	45357394	L2-4_RORB_pvalue_1e-2_peak_1072455a	65	.	4.96877	6.57675	3.17224	908
chr9	45355961	45357394	L2-4_RORB_pvalue_1e-2_peak_1072455b	92	.	6.38842	9.21565	5.24486	1133
chr9	45355961	45357394	L2-4_RORB_pvalue_1e-2_peak_1072455c	150	.	9.22771	15.00933	9.92554	1231
chr9	45355961	45357394	L2-4_RORB_pvalue_1e-2_peak_1072455d	79	.	5.70817	7.93068	4.21917	1363
chr9	45441306	45442449	L2-4_RORB_pvalue_1e-2_peak_1072469	104	.	6.96594	10.48530	6.25815	611
chr9	45728132	45728212	L2-4_RORB_pvalue_1e-2_peak_1072483	49	.	3.91420	4.96371	1.97115	39
chr9	45729037	45729531	L2-4_RORB_pvalue_1e-2_peak_1072484a	86	.	6.05510	8.67509	4.80879	121
chr9	45729037	45729531	L2-4_RORB_pvalue_1e-2_peak_1072484b	59	.	4.54133	5.93590	2.66592	239
chr9	47198921	47199304	L2-4_RORB_pvalue_1e-2_peak_1072502	41	.	2.77977	4.10729	1.31041	282
chr9	66281567	66281656	L2-4_RORB_pvalue_1e-2_peak_1072521	41	.	2.77977	4.10729	1.31041	43
chr9	66322778	66322897	L2-4_RORB_pvalue_1e-2_peak_1072529	41	.	2.77977	4.10729	1.31041	58
chr9	66455477	66456237	L2-4_RORB_pvalue_1e-2_peak_1072540	53	.	4.13736	5.38522	2.28629	559
chr9	66457842	66458539	L2-4_RORB_pvalue_1e-2_peak_1072542	44	.	3.64100	4.43910	1.57572	265
chr9	66463916	66464307	L2-4_RORB_pvalue_1e-2_peak_1072544	65	.	4.77897	6.50788	3.12155	269
chr9	66484298	66484675	L2-4_RORB_pvalue_1e-2_peak_1072554	41	.	2.77977	4.10729	1.31041	42
chr9	66493698	66494580	L2-4_RORB_pvalue_1e-2_peak_1072556a	71	.	5.32021	7.18204	3.64269	343
chr9	66493698	66494580	L2-4_RORB_pvalue_1e-2_peak_1072556b	110	.	7.31529	11.07746	6.74135	532
chr9	66493698	66494580	L2-4_RORB_pvalue_1e-2_peak_1072556c	138	.	8.64534	13.86893	8.99281	670
chr9	66493698	66494580	L2-4_RORB_pvalue_1e-2_peak_1072556d	153	.	9.31037	15.31395	10.17264	809
chr9	66520339	66521009	L2-4_RORB_pvalue_1e-2_peak_1072559	105	.	7.00553	10.58141	6.33962	168
chr9	66538740	66539064	L2-4_RORB_pvalue_1e-2_peak_1072570	41	.	2.77977	4.10729	1.31041	41
chr9	66553561	66553677	L2-4_RORB_pvalue_1e-2_peak_1072571	58	.	3.70636	5.81222	2.57317	63
chr9	66798591	66798817	L2-4_RORB_pvalue_1e-2_peak_1072583	41	.	2.77977	4.10729	1.31041	161
chr9	66800788	66800879	L2-4_RORB_pvalue_1e-2_peak_1072584	58	.	3.70636	5.81222	2.57317	44
chr9	66823282	66823587	L2-4_RORB_pvalue_1e-2_peak_1072588	40	.	2.77701	4.09011	1.31041	41
chr9	66824174	66824338	L2-4_RORB_pvalue_1e-2_peak_1072589	40	.	2.77701	4.09011	1.31041	126
chr9	66825261	66825380	L2-4_RORB_pvalue_1e-2_peak_1072591	40	.	2.77701	4.09011	1.31041	58
chr9	66833184	66833365	L2-4_RORB_pvalue_1e-2_peak_1072593	40	.	3.28138	4.09424	1.31041	38
chr9	66833843	66834005	L2-4_RORB_pvalue_1e-2_peak_1072594	52	.	4.02933	5.25693	2.19184	59
chr9	66852959	66853098	L2-4_RORB_pvalue_1e-2_peak_1072603	38	.	2.73998	3.87719	1.31041	68
chr9	66858156	66858229	L2-4_RORB_pvalue_1e-2_peak_1072608	45	.	3.42495	4.53818	1.64670	34
chr9	66973571	66973646	L2-4_RORB_pvalue_1e-2_peak_1072613	41	.	2.77977	4.10729	1.31041	36
chr9	67320588	67320889	L2-4_RORB_pvalue_1e-2_peak_1072627	94	.	5.55954	9.49358	5.46087	254
chr9	67334724	67334812	L2-4_RORB_pvalue_1e-2_peak_1072631	41	.	2.77977	4.10729	1.31041	43
chr9	67339872	67340232	L2-4_RORB_pvalue_1e-2_peak_1072634	69	.	4.50653	6.92169	3.43541	291
chr9	67790737	67791374	L2-4_RORB_pvalue_1e-2_peak_1072642	92	.	5.51673	9.23489	5.25791	579
chr9	68160596	68160686	L2-4_RORB_pvalue_1e-2_peak_1072652	41	.	2.77977	4.10729	1.31041	44
chr9	68169602	68169687	L2-4_RORB_pvalue_1e-2_peak_1072656	41	.	2.77977	4.10729	1.31041	41
chr9	68200390	68200599	L2-4_RORB_pvalue_1e-2_peak_1072663	40	.	2.77701	4.09011	1.31041	150
chr9	68202089	68202356	L2-4_RORB_pvalue_1e-2_peak_1072665	40	.	2.77701	4.09011	1.31041	44
chr9	68324780	68324855	L2-4_RORB_pvalue_1e-2_peak_1072686	40	.	2.77701	4.09011	1.31041	36
chr9	68376894	68377577	L2-4_RORB_pvalue_1e-2_peak_1072705	70	.	4.53638	7.06887	3.55102	627
chr9	68387865	68387953	L2-4_RORB_pvalue_1e-2_peak_1072712	41	.	2.77977	4.10729	1.31041	43
chr9	68401190	68401335	L2-4_RORB_pvalue_1e-2_peak_1072719	40	.	2.77701	4.09011	1.31041	57
chr9	68412469	68414129	L2-4_RORB_pvalue_1e-2_peak_1072725a	142	.	7.80336	14.25184	9.30495	754
chr9	68412469	68414129	L2-4_RORB_pvalue_1e-2_peak_1072725b	66	.	4.62243	6.61022	3.20117	1073
chr9	68425596	68426449	L2-4_RORB_pvalue_1e-2_peak_1072727	101	.	6.78803	10.12752	5.96875	706
chr9	68455232	68455823	L2-4_RORB_pvalue_1e-2_peak_1072737	56	.	3.67782	5.64059	2.47703	531
chr9	68478262	68478354	L2-4_RORB_pvalue_1e-2_peak_1072740	41	.	2.77977	4.10729	1.31041	45
chr9	68486079	68486176	L2-4_RORB_pvalue_1e-2_peak_1072743	38	.	2.73998	3.87719	1.31041	47
chr9	68489522	68489898	L2-4_RORB_pvalue_1e-2_peak_1072747	40	.	2.77701	4.09011	1.31041	331
chr9	68500426	68500792	L2-4_RORB_pvalue_1e-2_peak_1072756	38	.	2.73998	3.87719	1.31041	321
chr9	68726175	68726603	L2-4_RORB_pvalue_1e-2_peak_1072764	76	.	4.63295	7.61347	3.96903	55
chr9	68830269	68830776	L2-4_RORB_pvalue_1e-2_peak_1072776	75	.	4.62834	7.58464	3.95385	449
chr9	68835346	68835438	L2-4_RORB_pvalue_1e-2_peak_1072777	41	.	2.77977	4.10729	1.31041	45
chr9	69065254	69065638	L2-4_RORB_pvalue_1e-2_peak_1072791	58	.	3.70636	5.81222	2.57317	234
chr9	69137858	69137944	L2-4_RORB_pvalue_1e-2_peak_1072794	41	.	2.77977	4.10729	1.31041	42
chr9	69160752	69160826	L2-4_RORB_pvalue_1e-2_peak_1072796	41	.	2.77977	4.10729	1.31041	36
chr9	69173948	69174044	L2-4_RORB_pvalue_1e-2_peak_1072798	41	.	2.77977	4.10729	1.31041	47
chr9	69180068	69180174	L2-4_RORB_pvalue_1e-2_peak_1072799	41	.	2.77977	4.10729	1.31041	52
chr9	69200191	69200272	L2-4_RORB_pvalue_1e-2_peak_1072806	41	.	2.77977	4.10729	1.31041	39
chr9	69380690	69381247	L2-4_RORB_pvalue_1e-2_peak_1072816	64	.	4.39097	6.41891	3.04822	57
chr9	69381563	69381813	L2-4_RORB_pvalue_1e-2_peak_1072817	115	.	7.02556	11.52241	7.09437	198
chr9	69461275	69461413	L2-4_RORB_pvalue_1e-2_peak_1072832	41	.	2.77977	4.10729	1.31041	68
chr9	69464763	69464965	L2-4_RORB_pvalue_1e-2_peak_1072834	58	.	3.70636	5.81222	2.57317	60
chr9	69470442	69470519	L2-4_RORB_pvalue_1e-2_peak_1072836	41	.	2.77977	4.10729	1.31041	37
chr9	69786700	69787065	L2-4_RORB_pvalue_1e-2_peak_1072853	39	.	2.75837	3.97911	1.31041	312
chr9	69787356	69787739	L2-4_RORB_pvalue_1e-2_peak_1072854	39	.	2.75837	3.97911	1.31041	136
chr9	69799833	69799941	L2-4_RORB_pvalue_1e-2_peak_1072859	41	.	2.77977	4.10729	1.31041	53
chr9	69817657	69817938	L2-4_RORB_pvalue_1e-2_peak_1072865	40	.	2.77701	4.09011	1.31041	69
chr9	69975963	69976055	L2-4_RORB_pvalue_1e-2_peak_1072893	41	.	2.77977	4.10729	1.31041	45
chr9	70152022	70152151	L2-4_RORB_pvalue_1e-2_peak_1072901	41	.	2.77977	4.10729	1.31041	63
chr9	70490068	70490529	L2-4_RORB_pvalue_1e-2_peak_1072907	72	.	4.56663	7.22716	3.67572	54
chr9	70646006	70646566	L2-4_RORB_pvalue_1e-2_peak_1072913	56	.	3.67782	5.64059	2.47703	77
chr9	70945492	70945714	L2-4_RORB_pvalue_1e-2_peak_1072927	41	.	2.77977	4.10729	1.31041	61
chr9	70957663	70958003	L2-4_RORB_pvalue_1e-2_peak_1072933	41	.	2.77977	4.10729	1.31041	295
chr9	71035166	71035284	L2-4_RORB_pvalue_1e-2_peak_1072950	50	.	3.55840	5.04815	2.03602	49
chr9	71091550	71091913	L2-4_RORB_pvalue_1e-2_peak_1072990	41	.	2.77977	4.10729	1.31041	69
chr9	71097545	71097666	L2-4_RORB_pvalue_1e-2_peak_1072993	41	.	2.77977	4.10729	1.31041	59
chr9	71107608	71108212	L2-4_RORB_pvalue_1e-2_peak_1072998	84	.	5.37249	8.49611	4.66935	367
chr9	71126163	71126239	L2-4_RORB_pvalue_1e-2_peak_1073014	38	.	2.73998	3.87719	1.31041	37
chr9	71131197	71131316	L2-4_RORB_pvalue_1e-2_peak_1073019	41	.	2.77977	4.10729	1.31041	58
chr9	71152235	71153804	L2-4_RORB_pvalue_1e-2_peak_1073027	43	.	3.66300	4.39923	1.53826	59
chr9	71178638	71179061	L2-4_RORB_pvalue_1e-2_peak_1073041	49	.	3.53544	4.95138	1.96366	257
chr9	71184558	71184729	L2-4_RORB_pvalue_1e-2_peak_1073044	72	.	4.56663	7.22716	3.67572	111
chr9	71198927	71199650	L2-4_RORB_pvalue_1e-2_peak_1073049	66	.	4.44800	6.65517	3.22917	628
chr9	71234715	71234964	L2-4_RORB_pvalue_1e-2_peak_1073071	41	.	2.77977	4.10729	1.31041	42
chr9	71242185	71242297	L2-4_RORB_pvalue_1e-2_peak_1073076	41	.	2.77977	4.10729	1.31041	55
chr9	71306176	71306450	L2-4_RORB_pvalue_1e-2_peak_1073107	52	.	3.60523	5.26053	2.19184	188
chr9	71319778	71321012	L2-4_RORB_pvalue_1e-2_peak_1073113	111	.	7.09529	11.16624	6.81231	350
chr9	71339980	71340057	L2-4_RORB_pvalue_1e-2_peak_1073122	41	.	2.77977	4.10729	1.31041	37
chr9	71353296	71353546	L2-4_RORB_pvalue_1e-2_peak_1073126	42	.	3.34141	4.26972	1.43768	69
chr9	71354320	71354761	L2-4_RORB_pvalue_1e-2_peak_1073127	56	.	4.17676	5.67691	2.50232	341
chr9	71360291	71360374	L2-4_RORB_pvalue_1e-2_peak_1073129	39	.	2.75837	3.97911	1.31041	40
chr9	71388853	71389051	L2-4_RORB_pvalue_1e-2_peak_1073151	68	.	4.89277	6.81329	3.35213	47
chr9	71389318	71389478	L2-4_RORB_pvalue_1e-2_peak_1073152	38	.	3.20461	3.88688	1.31041	36
chr9	71394515	71395518	L2-4_RORB_pvalue_1e-2_peak_1073153a	68	.	5.12131	6.82331	3.36072	410
chr9	71394515	71395518	L2-4_RORB_pvalue_1e-2_peak_1073153b	80	.	5.76148	8.03057	4.30261	585
chr9	71423876	71424035	L2-4_RORB_pvalue_1e-2_peak_1073163	64	.	4.75135	6.43718	3.05954	46
chr9	71436104	71436237	L2-4_RORB_pvalue_1e-2_peak_1073167	41	.	2.77977	4.10729	1.31041	65
chr9	71449763	71449875	L2-4_RORB_pvalue_1e-2_peak_1073173	41	.	2.77977	4.10729	1.31041	55
chr9	71456638	71456993	L2-4_RORB_pvalue_1e-2_peak_1073177	39	.	3.24254	3.98716	1.31041	71
chr9	71459744	71460232	L2-4_RORB_pvalue_1e-2_peak_1073178	83	.	5.70823	8.30550	4.51897	63
chr9	71466653	71466927	L2-4_RORB_pvalue_1e-2_peak_1073181	41	.	2.77977	4.10729	1.31041	223
chr9	71468050	71468192	L2-4_RORB_pvalue_1e-2_peak_1073182	41	.	2.77977	4.10729	1.31041	70
chr9	71474256	71474619	L2-4_RORB_pvalue_1e-2_peak_1073185	41	.	2.77977	4.10729	1.31041	62
chr9	71490098	71490204	L2-4_RORB_pvalue_1e-2_peak_1073196	41	.	2.77977	4.10729	1.31041	52
chr9	71500437	71500526	L2-4_RORB_pvalue_1e-2_peak_1073201	41	.	2.77977	4.10729	1.31041	43
chr9	71507087	71507162	L2-4_RORB_pvalue_1e-2_peak_1073208	38	.	2.73998	3.87719	1.31041	36
chr9	71509248	71509333	L2-4_RORB_pvalue_1e-2_peak_1073210	41	.	2.77977	4.10729	1.31041	41
chr9	71517445	71517790	L2-4_RORB_pvalue_1e-2_peak_1073213	71	.	5.01211	7.16245	3.62473	255
chr9	71518507	71518894	L2-4_RORB_pvalue_1e-2_peak_1073214	42	.	3.32116	4.20906	1.38858	51
chr9	71527643	71527867	L2-4_RORB_pvalue_1e-2_peak_1073218	56	.	3.67782	5.64059	2.47703	127
chr9	71537643	71537751	L2-4_RORB_pvalue_1e-2_peak_1073224	41	.	2.77977	4.10729	1.31041	53
chr9	71544047	71544535	L2-4_RORB_pvalue_1e-2_peak_1073227	97	.	6.14736	9.76055	5.67584	273
chr9	71564665	71565099	L2-4_RORB_pvalue_1e-2_peak_1073239	56	.	3.67782	5.64059	2.47703	148
chr9	71579195	71580012	L2-4_RORB_pvalue_1e-2_peak_1073252	49	.	3.53544	4.95138	1.96366	527
chr9	71588046	71588131	L2-4_RORB_pvalue_1e-2_peak_1073258	41	.	2.77977	4.10729	1.31041	41
chr9	71594313	71595255	L2-4_RORB_pvalue_1e-2_peak_1073260	72	.	4.56663	7.22716	3.67572	350
chr9	71606460	71606880	L2-4_RORB_pvalue_1e-2_peak_1073263	75	.	5.13743	7.56943	3.94584	81
chr9	71612848	71613189	L2-4_RORB_pvalue_1e-2_peak_1073264	50	.	3.55840	5.04815	2.03602	48
chr9	71614506	71614845	L2-4_RORB_pvalue_1e-2_peak_1073265	83	.	5.33760	8.34085	4.54119	247
chr9	71624340	71624418	L2-4_RORB_pvalue_1e-2_peak_1073271	41	.	2.77977	4.10729	1.31041	38
chr9	71642359	71642859	L2-4_RORB_pvalue_1e-2_peak_1073283	51	.	3.58166	5.15094	2.11269	433
chr9	71650642	71651171	L2-4_RORB_pvalue_1e-2_peak_1073286a	137	.	8.60357	13.79063	8.92499	125
chr9	71650642	71651171	L2-4_RORB_pvalue_1e-2_peak_1073286b	110	.	7.31529	11.07746	6.74135	316
chr9	71678731	71679483	L2-4_RORB_pvalue_1e-2_peak_1073298	84	.	5.74241	8.40242	4.59164	697
chr9	71693226	71694080	L2-4_RORB_pvalue_1e-2_peak_1073300	97	.	6.48508	9.74780	5.66763	273
chr9	71707504	71707734	L2-4_RORB_pvalue_1e-2_peak_1073307	69	.	4.50653	6.92169	3.43541	70
chr9	71720020	71720394	L2-4_RORB_pvalue_1e-2_peak_1073313	41	.	2.77977	4.10729	1.31041	46
chr9	71728000	71728112	L2-4_RORB_pvalue_1e-2_peak_1073318	39	.	2.75837	3.97911	1.31041	55
chr9	71736337	71737362	L2-4_RORB_pvalue_1e-2_peak_1073322	56	.	4.17676	5.67691	2.50232	278
chr9	71763768	71763855	L2-4_RORB_pvalue_1e-2_peak_1073332	38	.	2.73998	3.87719	1.31041	42
chr9	71764152	71764713	L2-4_RORB_pvalue_1e-2_peak_1073333	56	.	3.67782	5.64059	2.47703	54
chr9	71778991	71779128	L2-4_RORB_pvalue_1e-2_peak_1073341	41	.	2.77977	4.10729	1.31041	52
chr9	71808233	71808369	L2-4_RORB_pvalue_1e-2_peak_1073362	48	.	3.51278	4.85998	1.89252	62
chr9	71819589	71820183	L2-4_RORB_pvalue_1e-2_peak_1073369a	86	.	6.05510	8.67509	4.80879	310
chr9	71819589	71820183	L2-4_RORB_pvalue_1e-2_peak_1073369b	59	.	4.54133	5.93590	2.66592	430
chr9	71819589	71820183	L2-4_RORB_pvalue_1e-2_peak_1073369c	116	.	7.56888	11.61867	7.17190	533
chr9	71833459	71833563	L2-4_RORB_pvalue_1e-2_peak_1073375	41	.	2.77977	4.10729	1.31041	51
chr9	71855980	71856104	L2-4_RORB_pvalue_1e-2_peak_1073390	41	.	2.77977	4.10729	1.31041	61
chr9	71887832	71887908	L2-4_RORB_pvalue_1e-2_peak_1073410	41	.	2.77977	4.10729	1.31041	37
chr9	71914161	71914271	L2-4_RORB_pvalue_1e-2_peak_1073420	41	.	2.77977	4.10729	1.31041	54
chr9	71920575	71920662	L2-4_RORB_pvalue_1e-2_peak_1073424	39	.	2.75837	3.97911	1.31041	42
chr9	71922832	71923154	L2-4_RORB_pvalue_1e-2_peak_1073427	55	.	3.65330	5.50407	2.37759	66
chr9	71939546	71939619	L2-4_RORB_pvalue_1e-2_peak_1073434	39	.	3.24254	3.98716	1.31041	59
chr9	71940321	71940660	L2-4_RORB_pvalue_1e-2_peak_1073435	68	.	4.89277	6.81329	3.35213	268
chr9	71972515	71972720	L2-4_RORB_pvalue_1e-2_peak_1073445	41	.	2.77977	4.10729	1.31041	46
chr9	71975515	71975792	L2-4_RORB_pvalue_1e-2_peak_1073446	41	.	2.77977	4.10729	1.31041	216
chr9	71991513	71992026	L2-4_RORB_pvalue_1e-2_peak_1073453	78	.	5.20246	7.80107	4.11413	136
chr9	72012425	72012788	L2-4_RORB_pvalue_1e-2_peak_1073466	50	.	3.55840	5.04815	2.03602	50
chr9	72027626	72028068	L2-4_RORB_pvalue_1e-2_peak_1073473	69	.	4.50653	6.92169	3.43541	215
chr9	72037257	72037716	L2-4_RORB_pvalue_1e-2_peak_1073476	63	.	4.36300	6.31016	2.95990	143
chr9	72039512	72039585	L2-4_RORB_pvalue_1e-2_peak_1073477	46	.	3.44649	4.61288	1.70597	52
chr9	72048404	72048537	L2-4_RORB_pvalue_1e-2_peak_1073484	40	.	2.77701	4.09011	1.31041	65
chr9	72060507	72060611	L2-4_RORB_pvalue_1e-2_peak_1073488	57	.	4.20239	5.75623	2.56884	52
chr9	72070193	72070292	L2-4_RORB_pvalue_1e-2_peak_1073494	41	.	2.77977	4.10729	1.31041	48
chr9	72101537	72101940	L2-4_RORB_pvalue_1e-2_peak_1073517	41	.	2.77977	4.10729	1.31041	202
chr9	72139407	72139723	L2-4_RORB_pvalue_1e-2_peak_1073533	61	.	4.30812	6.10846	2.80304	262
chr9	72185963	72186215	L2-4_RORB_pvalue_1e-2_peak_1073566	38	.	2.73998	3.87719	1.31041	132
chr9	72200656	72200817	L2-4_RORB_pvalue_1e-2_peak_1073577	54	.	4.10172	5.45601	2.34462	130
chr9	72205044	72205489	L2-4_RORB_pvalue_1e-2_peak_1073578	41	.	3.30115	4.15062	1.34349	41
chr9	72239119	72239311	L2-4_RORB_pvalue_1e-2_peak_1073595	89	.	5.91966	8.94285	5.02468	110
chr9	72260428	72260697	L2-4_RORB_pvalue_1e-2_peak_1073603	174	.	10.36730	17.45844	11.96240	146
chr9	72270228	72270343	L2-4_RORB_pvalue_1e-2_peak_1073608	58	.	3.70636	5.81222	2.57317	64
chr9	72285867	72288251	L2-4_RORB_pvalue_1e-2_peak_1073616a	43	.	3.60507	4.38445	1.53454	782
chr9	72285867	72288251	L2-4_RORB_pvalue_1e-2_peak_1073616b	71	.	4.95696	7.13806	3.61047	1109
chr9	72285867	72288251	L2-4_RORB_pvalue_1e-2_peak_1073616c	52	.	4.05570	5.25912	2.19184	1540
chr9	72285867	72288251	L2-4_RORB_pvalue_1e-2_peak_1073616d	62	.	4.52120	6.20158	2.88067	1703
chr9	72285867	72288251	L2-4_RORB_pvalue_1e-2_peak_1073616e	44	.	3.61696	4.40254	1.54149	1845
chr9	72285867	72288251	L2-4_RORB_pvalue_1e-2_peak_1073616f	71	.	4.97332	7.16387	3.62605	2211
chr9	72374202	72375244	L2-4_RORB_pvalue_1e-2_peak_1073657	75	.	5.53518	7.58777	3.95537	736
chr9	72382620	72382763	L2-4_RORB_pvalue_1e-2_peak_1073659	41	.	2.77977	4.10729	1.31041	67
chr9	72412642	72413012	L2-4_RORB_pvalue_1e-2_peak_1073671	84	.	5.37249	8.49611	4.66935	65
chr9	72443912	72444651	L2-4_RORB_pvalue_1e-2_peak_1073688	48	.	3.86997	4.85757	1.89252	184
chr9	72462343	72462689	L2-4_RORB_pvalue_1e-2_peak_1073694	46	.	3.46831	4.69117	1.76656	65
chr9	72492938	72493520	L2-4_RORB_pvalue_1e-2_peak_1073702	81	.	5.30316	8.19462	4.42998	92
chr9	72513333	72513944	L2-4_RORB_pvalue_1e-2_peak_1073716	53	.	3.62911	5.37785	2.28461	52
chr9	72534563	72534743	L2-4_RORB_pvalue_1e-2_peak_1073726	61	.	4.30812	6.10846	2.80304	31
chr9	72544227	72544326	L2-4_RORB_pvalue_1e-2_peak_1073733	41	.	2.77977	4.10729	1.31041	48
chr9	72547963	72548274	L2-4_RORB_pvalue_1e-2_peak_1073734	39	.	2.75837	3.97911	1.31041	45
chr9	72551192	72551920	L2-4_RORB_pvalue_1e-2_peak_1073735	41	.	2.77977	4.10729	1.31041	56
chr9	72561800	72561873	L2-4_RORB_pvalue_1e-2_peak_1073738	42	.	3.34141	4.26972	1.43768	35
chr9	72571098	72571178	L2-4_RORB_pvalue_1e-2_peak_1073743	41	.	2.77977	4.10729	1.31041	39
chr9	72580083	72580731	L2-4_RORB_pvalue_1e-2_peak_1073747	52	.	3.60523	5.26053	2.19184	578
chr9	72607225	72607367	L2-4_RORB_pvalue_1e-2_peak_1073759	41	.	2.77977	4.10729	1.31041	70
chr9	72610902	72611088	L2-4_RORB_pvalue_1e-2_peak_1073761	41	.	2.77977	4.10729	1.31041	142
chr9	72620963	72621250	L2-4_RORB_pvalue_1e-2_peak_1073766	39	.	2.75837	3.97911	1.31041	55
chr9	72629886	72630014	L2-4_RORB_pvalue_1e-2_peak_1073775	40	.	2.77701	4.09011	1.31041	63
chr9	72638471	72639055	L2-4_RORB_pvalue_1e-2_peak_1073781	80	.	5.26917	8.05644	4.31632	408
chr9	72649246	72649325	L2-4_RORB_pvalue_1e-2_peak_1073786	41	.	2.77977	4.10729	1.31041	38
chr9	72658861	72659066	L2-4_RORB_pvalue_1e-2_peak_1073790	77	.	5.47988	7.70589	4.03814	129
chr9	72659530	72659890	L2-4_RORB_pvalue_1e-2_peak_1073791	48	.	3.84823	4.80658	1.85529	51
chr9	72673577	72674098	L2-4_RORB_pvalue_1e-2_peak_1073799	49	.	3.53544	4.95138	1.96366	62
chr9	72684827	72685418	L2-4_RORB_pvalue_1e-2_peak_1073808	53	.	3.62911	5.37785	2.28461	271
chr9	72691880	72691976	L2-4_RORB_pvalue_1e-2_peak_1073814	40	.	2.77701	4.09011	1.31041	47
chr9	72706676	72706927	L2-4_RORB_pvalue_1e-2_peak_1073826	38	.	2.73998	3.87719	1.31041	68
chr9	72725283	72725459	L2-4_RORB_pvalue_1e-2_peak_1073837	46	.	3.44649	4.61288	1.70597	123
chr9	72741602	72742183	L2-4_RORB_pvalue_1e-2_peak_1073847	49	.	3.53544	4.95138	1.96366	521
chr9	72748187	72749053	L2-4_RORB_pvalue_1e-2_peak_1073850	49	.	3.53544	4.95138	1.96366	349
chr9	72775981	72776599	L2-4_RORB_pvalue_1e-2_peak_1073863	65	.	4.41930	6.53368	3.13592	549
chr9	72784944	72785794	L2-4_RORB_pvalue_1e-2_peak_1073868	63	.	4.36300	6.31016	2.95990	310
chr9	72872967	72874371	L2-4_RORB_pvalue_1e-2_peak_1073902a	89	.	6.22704	8.97441	5.05176	663
chr9	72872967	72874371	L2-4_RORB_pvalue_1e-2_peak_1073902b	199	.	11.20867	19.97221	14.07646	869
chr9	72897959	72898037	L2-4_RORB_pvalue_1e-2_peak_1073913	41	.	2.77977	4.10729	1.31041	38
chr9	72944807	72944982	L2-4_RORB_pvalue_1e-2_peak_1073943	41	.	2.77977	4.10729	1.31041	48
chr9	72962165	72962458	L2-4_RORB_pvalue_1e-2_peak_1073954	47	.	3.49040	4.77340	1.82745	103
chr9	72993997	72994081	L2-4_RORB_pvalue_1e-2_peak_1073964	57	.	4.20239	5.75623	2.56884	41
chr9	73000571	73000692	L2-4_RORB_pvalue_1e-2_peak_1073966	59	.	4.65518	5.97795	2.70477	68
chr9	73004659	73005261	L2-4_RORB_pvalue_1e-2_peak_1073967	71	.	5.24659	7.14751	3.61620	64
chr9	73007305	73008017	L2-4_RORB_pvalue_1e-2_peak_1073968	51	.	4.18760	5.16664	2.12753	63
chr9	73013181	73013594	L2-4_RORB_pvalue_1e-2_peak_1073969	50	.	3.93670	5.01899	2.01869	243
chr9	73027371	73028570	L2-4_RORB_pvalue_1e-2_peak_1073972	43	.	3.55824	4.31331	1.47746	1003
chr9	73033415	73033545	L2-4_RORB_pvalue_1e-2_peak_1073974	70	.	4.75116	7.08762	3.56371	69
chr9	73033855	73034137	L2-4_RORB_pvalue_1e-2_peak_1073975	47	.	3.73615	4.76677	1.82745	35
chr9	73042599	73042745	L2-4_RORB_pvalue_1e-2_peak_1073980	57	.	3.70268	5.78921	2.57317	91
chr9	73071363	73071460	L2-4_RORB_pvalue_1e-2_peak_1073992	41	.	2.77977	4.10729	1.31041	47
chr9	73078862	73079114	L2-4_RORB_pvalue_1e-2_peak_1073994	44	.	3.75328	4.41611	1.55418	50
chr9	73082119	73082656	L2-4_RORB_pvalue_1e-2_peak_1073996	42	.	3.63703	4.22146	1.40011	479
chr9	73107570	73107936	L2-4_RORB_pvalue_1e-2_peak_1074005	57	.	4.44313	5.71997	2.54100	270
chr9	73119483	73120046	L2-4_RORB_pvalue_1e-2_peak_1074007	52	.	4.02933	5.25693	2.19184	503
chr9	73135318	73135499	L2-4_RORB_pvalue_1e-2_peak_1074015	39	.	3.24254	3.98716	1.31041	152
chr9	73135878	73136109	L2-4_RORB_pvalue_1e-2_peak_1074016	67	.	4.86381	6.73327	3.29448	43
chr9	73141838	73142002	L2-4_RORB_pvalue_1e-2_peak_1074017	65	.	4.80692	6.58071	3.17224	108
chr9	73154673	73154805	L2-4_RORB_pvalue_1e-2_peak_1074024	40	.	2.77701	4.09011	1.31041	79
chr9	73168726	73169726	L2-4_RORB_pvalue_1e-2_peak_1074031	79	.	5.73806	7.99162	4.26892	493
chr9	73181696	73182039	L2-4_RORB_pvalue_1e-2_peak_1074036	60	.	4.28119	6.01457	2.72971	318
chr9	73201718	73201885	L2-4_RORB_pvalue_1e-2_peak_1074047	38	.	3.18598	3.83903	1.30299	104
chr9	73202175	73202820	L2-4_RORB_pvalue_1e-2_peak_1074048	63	.	4.72404	6.36848	3.00974	126
chr9	73210303	73210722	L2-4_RORB_pvalue_1e-2_peak_1074049	47	.	3.82673	4.75687	1.82231	58
chr9	73217478	73217649	L2-4_RORB_pvalue_1e-2_peak_1074052	68	.	5.07385	6.86345	3.39689	52
chr9	73218487	73218876	L2-4_RORB_pvalue_1e-2_peak_1074053	40	.	3.51267	4.01863	1.31041	348
chr9	73224530	73224661	L2-4_RORB_pvalue_1e-2_peak_1074054	54	.	4.10172	5.45601	2.34462	69
chr9	73229911	73231022	L2-4_RORB_pvalue_1e-2_peak_1074055	61	.	4.72398	6.10482	2.80304	627
chr9	73243014	73243125	L2-4_RORB_pvalue_1e-2_peak_1074060	53	.	3.62911	5.37785	2.28461	51
chr9	73243360	73243457	L2-4_RORB_pvalue_1e-2_peak_1074061	38	.	2.73998	3.87719	1.31041	47
chr9	73254475	73255466	L2-4_RORB_pvalue_1e-2_peak_1074068	77	.	5.51138	7.78420	4.10556	636
chr9	73289091	73289393	L2-4_RORB_pvalue_1e-2_peak_1074088	41	.	2.77977	4.10729	1.31041	230
chr9	73367023	73367167	L2-4_RORB_pvalue_1e-2_peak_1074111	41	.	2.77977	4.10729	1.31041	71
chr9	73387645	73388085	L2-4_RORB_pvalue_1e-2_peak_1074121	55	.	3.65330	5.50407	2.37759	55
chr9	73409612	73409760	L2-4_RORB_pvalue_1e-2_peak_1074133	59	.	4.25459	5.92478	2.65802	108
chr9	73436817	73437542	L2-4_RORB_pvalue_1e-2_peak_1074149	47	.	3.49040	4.77340	1.82745	201
chr9	73449177	73449802	L2-4_RORB_pvalue_1e-2_peak_1074153	78	.	5.20246	7.80107	4.11413	71
chr9	73468101	73468318	L2-4_RORB_pvalue_1e-2_peak_1074161	41	.	2.77977	4.10729	1.31041	62
chr9	73517420	73518041	L2-4_RORB_pvalue_1e-2_peak_1074190	83	.	5.33760	8.34085	4.54119	295
chr9	73526895	73527019	L2-4_RORB_pvalue_1e-2_peak_1074195	41	.	2.77977	4.10729	1.31041	75
chr9	73539841	73540209	L2-4_RORB_pvalue_1e-2_peak_1074202	64	.	4.39097	6.41891	3.04822	217
chr9	73549922	73550043	L2-4_RORB_pvalue_1e-2_peak_1074209	41	.	2.77977	4.10729	1.31041	59
chr9	73562327	73562727	L2-4_RORB_pvalue_1e-2_peak_1074216	68	.	4.89277	6.81329	3.35213	332
chr9	73566590	73566668	L2-4_RORB_pvalue_1e-2_peak_1074217	39	.	3.24254	3.98716	1.31041	9
chr9	73581887	73582277	L2-4_RORB_pvalue_1e-2_peak_1074224	62	.	4.33539	6.20685	2.88067	320
chr9	73595077	73595614	L2-4_RORB_pvalue_1e-2_peak_1074231	65	.	4.41930	6.53368	3.13592	288
chr9	73612566	73613263	L2-4_RORB_pvalue_1e-2_peak_1074240	60	.	4.59207	6.05171	2.76050	299
chr9	73639728	73641097	L2-4_RORB_pvalue_1e-2_peak_1074247	112	.	7.40521	11.25228	6.87981	653
chr9	73648353	73648686	L2-4_RORB_pvalue_1e-2_peak_1074248	46	.	3.44649	4.61288	1.70597	277
chr9	73650210	73650480	L2-4_RORB_pvalue_1e-2_peak_1074249	44	.	3.40368	4.46677	1.59284	198
chr9	73658375	73658505	L2-4_RORB_pvalue_1e-2_peak_1074253	41	.	2.77977	4.10729	1.31041	77
chr9	73663922	73664343	L2-4_RORB_pvalue_1e-2_peak_1074255	41	.	2.77977	4.10729	1.31041	354
chr9	73680776	73680949	L2-4_RORB_pvalue_1e-2_peak_1074265	57	.	3.70268	5.78921	2.57317	60
chr9	73712665	73712997	L2-4_RORB_pvalue_1e-2_peak_1074284	47	.	3.49040	4.77340	1.82745	243
chr9	73724003	73724201	L2-4_RORB_pvalue_1e-2_peak_1074288	57	.	4.52342	5.74098	2.56044	135
chr9	73727565	73728284	L2-4_RORB_pvalue_1e-2_peak_1074290	48	.	3.99016	4.83094	1.87808	53
chr9	73736544	73736829	L2-4_RORB_pvalue_1e-2_peak_1074294	53	.	3.62911	5.37785	2.28461	60
chr9	73803200	73803282	L2-4_RORB_pvalue_1e-2_peak_1074321	41	.	2.77977	4.10729	1.31041	40
chr9	73806819	73806906	L2-4_RORB_pvalue_1e-2_peak_1074324	41	.	2.77977	4.10729	1.31041	42
chr9	73830441	73830577	L2-4_RORB_pvalue_1e-2_peak_1074332	41	.	2.77977	4.10729	1.31041	67
chr9	73841325	73841460	L2-4_RORB_pvalue_1e-2_peak_1074335	41	.	2.77977	4.10729	1.31041	66
chr9	73864207	73865012	L2-4_RORB_pvalue_1e-2_peak_1074350	49	.	3.53544	4.95138	1.96366	574
chr9	73870768	73870911	L2-4_RORB_pvalue_1e-2_peak_1074353	41	.	2.77977	4.10729	1.31041	70
chr9	73900285	73900363	L2-4_RORB_pvalue_1e-2_peak_1074365	41	.	2.77977	4.10729	1.31041	38
chr9	73929890	73929975	L2-4_RORB_pvalue_1e-2_peak_1074380	41	.	2.77977	4.10729	1.31041	41
chr9	73944716	73945398	L2-4_RORB_pvalue_1e-2_peak_1074389	106	.	6.35093	10.67508	6.41803	350
chr9	73968753	73969063	L2-4_RORB_pvalue_1e-2_peak_1074402	58	.	4.22833	5.83877	2.58760	248
chr9	73972181	73972254	L2-4_RORB_pvalue_1e-2_peak_1074403	46	.	3.46831	4.69117	1.76656	35
chr9	73981789	73981895	L2-4_RORB_pvalue_1e-2_peak_1074409	41	.	2.77977	4.10729	1.31041	52
chr9	73998992	73999622	L2-4_RORB_pvalue_1e-2_peak_1074416	41	.	2.77977	4.10729	1.31041	498
chr9	74017850	74018338	L2-4_RORB_pvalue_1e-2_peak_1074424	62	.	4.33539	6.20685	2.88067	179
chr9	74024517	74024796	L2-4_RORB_pvalue_1e-2_peak_1074425	41	.	2.77977	4.10729	1.31041	221
chr9	74061703	74062280	L2-4_RORB_pvalue_1e-2_peak_1074440	58	.	4.22833	5.83877	2.58760	49
chr9	74074165	74074870	L2-4_RORB_pvalue_1e-2_peak_1074444	75	.	5.13743	7.56943	3.94584	640
chr9	74113653	74113789	L2-4_RORB_pvalue_1e-2_peak_1074459	41	.	2.77977	4.10729	1.31041	67
chr9	74129812	74130488	L2-4_RORB_pvalue_1e-2_peak_1074464	66	.	4.99465	6.62877	3.21621	341
chr9	74133014	74133875	L2-4_RORB_pvalue_1e-2_peak_1074465	53	.	4.28113	5.38413	2.28629	413
chr9	74155205	74155467	L2-4_RORB_pvalue_1e-2_peak_1074478	41	.	2.77977	4.10729	1.31041	210
chr9	74160680	74161041	L2-4_RORB_pvalue_1e-2_peak_1074481	57	.	3.70268	5.78921	2.57317	70
chr9	74164405	74164490	L2-4_RORB_pvalue_1e-2_peak_1074484	41	.	2.77977	4.10729	1.31041	41
chr9	74174927	74175337	L2-4_RORB_pvalue_1e-2_peak_1074486	69	.	4.95172	6.98166	3.48338	332
chr9	74182303	74182382	L2-4_RORB_pvalue_1e-2_peak_1074487	41	.	2.77977	4.10729	1.31041	38
chr9	74205712	74205844	L2-4_RORB_pvalue_1e-2_peak_1074502	41	.	2.77977	4.10729	1.31041	65
chr9	74222343	74222521	L2-4_RORB_pvalue_1e-2_peak_1074507	41	.	2.77977	4.10729	1.31041	37
chr9	74255129	74255633	L2-4_RORB_pvalue_1e-2_peak_1074529	49	.	3.53544	4.95138	1.96366	315
chr9	74262051	74262538	L2-4_RORB_pvalue_1e-2_peak_1074530a	97	.	6.48508	9.74780	5.66763	261
chr9	74262051	74262538	L2-4_RORB_pvalue_1e-2_peak_1074530b	97	.	6.48508	9.74780	5.66763	440
chr9	74289361	74289855	L2-4_RORB_pvalue_1e-2_peak_1074548	41	.	2.77977	4.10729	1.31041	297
chr9	74304973	74305449	L2-4_RORB_pvalue_1e-2_peak_1074561	58	.	3.70636	5.81222	2.57317	281
chr9	74311621	74311761	L2-4_RORB_pvalue_1e-2_peak_1074563	41	.	2.77977	4.10729	1.31041	69
chr9	74319421	74320036	L2-4_RORB_pvalue_1e-2_peak_1074565	80	.	5.60808	8.03297	4.30261	498
chr9	74334343	74334914	L2-4_RORB_pvalue_1e-2_peak_1074568	83	.	5.70823	8.30550	4.51897	249
chr9	74356997	74357519	L2-4_RORB_pvalue_1e-2_peak_1074580	55	.	4.37222	5.57009	2.43030	184
chr9	74358464	74358667	L2-4_RORB_pvalue_1e-2_peak_1074581	55	.	4.34909	5.52219	2.39125	142
chr9	74383372	74384100	L2-4_RORB_pvalue_1e-2_peak_1074592a	75	.	5.35131	7.51287	3.90218	59
chr9	74383372	74384100	L2-4_RORB_pvalue_1e-2_peak_1074592b	75	.	5.35131	7.51287	3.90218	464
chr9	74383372	74384100	L2-4_RORB_pvalue_1e-2_peak_1074592c	85	.	5.86354	8.58133	4.74024	567
chr9	74393468	74393582	L2-4_RORB_pvalue_1e-2_peak_1074594	41	.	2.77977	4.10729	1.31041	56
chr9	74427334	74427620	L2-4_RORB_pvalue_1e-2_peak_1074619	67	.	4.86381	6.73327	3.29448	194
chr9	74429925	74430109	L2-4_RORB_pvalue_1e-2_peak_1074620	68	.	4.92207	6.89603	3.42286	70
chr9	74473447	74474161	L2-4_RORB_pvalue_1e-2_peak_1074645	50	.	3.55840	5.04815	2.03602	485
chr9	74485669	74486133	L2-4_RORB_pvalue_1e-2_peak_1074654	41	.	2.77977	4.10729	1.31041	414
chr9	74525133	74525552	L2-4_RORB_pvalue_1e-2_peak_1074672	55	.	4.34901	5.53586	2.39973	372
chr9	74525824	74526525	L2-4_RORB_pvalue_1e-2_peak_1074673	123	.	7.61076	12.34379	7.76299	367
chr9	74557289	74557789	L2-4_RORB_pvalue_1e-2_peak_1074685	38	.	2.73998	3.87719	1.31041	64
chr9	74580250	74580737	L2-4_RORB_pvalue_1e-2_peak_1074703	41	.	2.77977	4.10729	1.31041	55
chr9	74617877	74618115	L2-4_RORB_pvalue_1e-2_peak_1074726	41	.	2.77977	4.10729	1.31041	69
chr9	74627005	74627322	L2-4_RORB_pvalue_1e-2_peak_1074731	41	.	2.77977	4.10729	1.31041	37
chr9	74637521	74638118	L2-4_RORB_pvalue_1e-2_peak_1074734	100	.	6.77456	10.03915	5.90109	471
chr9	74639732	74640152	L2-4_RORB_pvalue_1e-2_peak_1074735	47	.	3.82673	4.75687	1.82231	378
chr9	74654003	74654218	L2-4_RORB_pvalue_1e-2_peak_1074740	75	.	5.41796	7.55548	3.93789	57
chr9	74657589	74657849	L2-4_RORB_pvalue_1e-2_peak_1074742	50	.	4.08942	5.01349	2.01741	202
chr9	74659899	74660865	L2-4_RORB_pvalue_1e-2_peak_1074743	57	.	4.44313	5.71997	2.54100	721
chr9	74697590	74697966	L2-4_RORB_pvalue_1e-2_peak_1074756	46	.	3.46831	4.69117	1.76656	61
chr9	74718303	74718387	L2-4_RORB_pvalue_1e-2_peak_1074760	41	.	2.77977	4.10729	1.31041	41
chr9	74743444	74743524	L2-4_RORB_pvalue_1e-2_peak_1074773	41	.	2.77977	4.10729	1.31041	39
chr9	74746768	74746859	L2-4_RORB_pvalue_1e-2_peak_1074776	40	.	2.77701	4.09011	1.31041	44
chr9	74752245	74752384	L2-4_RORB_pvalue_1e-2_peak_1074780	39	.	2.75837	3.97911	1.31041	68
chr9	74752780	74752978	L2-4_RORB_pvalue_1e-2_peak_1074781	39	.	2.75837	3.97911	1.31041	18
chr9	74764288	74764977	L2-4_RORB_pvalue_1e-2_peak_1074783a	62	.	4.80683	6.28208	2.94672	126
chr9	74764288	74764977	L2-4_RORB_pvalue_1e-2_peak_1074783b	52	.	4.22450	5.22796	2.17867	412
chr9	74772641	74773265	L2-4_RORB_pvalue_1e-2_peak_1074786	75	.	5.41796	7.55548	3.93789	235
chr9	74784884	74785357	L2-4_RORB_pvalue_1e-2_peak_1074789	65	.	4.77897	6.50788	3.12155	333
chr9	74791242	74791996	L2-4_RORB_pvalue_1e-2_peak_1074790	48	.	3.84823	4.80658	1.85529	358
chr9	74800638	74800858	L2-4_RORB_pvalue_1e-2_peak_1074791	61	.	4.30812	6.10846	2.80304	62
chr9	74812005	74812781	L2-4_RORB_pvalue_1e-2_peak_1074794	74	.	5.35742	7.41268	3.82021	243
chr9	74818321	74818746	L2-4_RORB_pvalue_1e-2_peak_1074795	75	.	5.41796	7.55548	3.93789	106
chr9	74819057	74819382	L2-4_RORB_pvalue_1e-2_peak_1074796	49	.	3.91420	4.96371	1.97115	267
chr9	74853514	74854143	L2-4_RORB_pvalue_1e-2_peak_1074819	69	.	4.50653	6.92169	3.43541	469
chr9	74866040	74866643	L2-4_RORB_pvalue_1e-2_peak_1074823	65	.	4.96877	6.57675	3.17224	211
chr9	74867303	74867829	L2-4_RORB_pvalue_1e-2_peak_1074824	41	.	3.54912	4.16884	1.35901	202
chr9	74869918	74870144	L2-4_RORB_pvalue_1e-2_peak_1074825	42	.	3.56761	4.20535	1.38858	175
chr9	74876893	74877279	L2-4_RORB_pvalue_1e-2_peak_1074828	40	.	2.77701	4.09011	1.31041	275
chr9	74886937	74887055	L2-4_RORB_pvalue_1e-2_peak_1074834	41	.	2.77977	4.10729	1.31041	58
chr9	74895988	74896171	L2-4_RORB_pvalue_1e-2_peak_1074840	57	.	3.70268	5.78921	2.57317	52
chr9	74903686	74903764	L2-4_RORB_pvalue_1e-2_peak_1074844	41	.	2.77977	4.10729	1.31041	38
chr9	74914245	74914339	L2-4_RORB_pvalue_1e-2_peak_1074852	39	.	2.75837	3.97911	1.31041	46
chr9	74946538	74946681	L2-4_RORB_pvalue_1e-2_peak_1074869	41	.	2.77977	4.10729	1.31041	70
chr9	74964265	74964392	L2-4_RORB_pvalue_1e-2_peak_1074874	73	.	5.07400	7.35758	3.77856	69
chr9	74966986	74967059	L2-4_RORB_pvalue_1e-2_peak_1074875	40	.	3.28138	4.09424	1.31041	36
chr9	74978942	74979400	L2-4_RORB_pvalue_1e-2_peak_1074877	74	.	5.12558	7.40422	3.81570	252
chr9	74979782	74980663	L2-4_RORB_pvalue_1e-2_peak_1074878b	95	.	6.11995	9.58541	5.53843	402
chr9	74979782	74980663	L2-4_RORB_pvalue_1e-2_peak_1074878c	46	.	3.76612	4.62990	1.71975	614
chr9	75060108	75060237	L2-4_RORB_pvalue_1e-2_peak_1074915	41	.	2.77977	4.10729	1.31041	63
chr9	75096829	75096990	L2-4_RORB_pvalue_1e-2_peak_1074930	94	.	6.06954	9.46183	5.43708	66
chr9	75102879	75102973	L2-4_RORB_pvalue_1e-2_peak_1074934	41	.	2.77977	4.10729	1.31041	46
chr9	75124016	75124856	L2-4_RORB_pvalue_1e-2_peak_1074941	63	.	4.36300	6.31016	2.95990	309
chr9	75131322	75131429	L2-4_RORB_pvalue_1e-2_peak_1074942	41	.	2.77977	4.10729	1.31041	52
chr9	75140929	75142606	L2-4_RORB_pvalue_1e-2_peak_1074948	54	.	4.32620	5.47526	2.36157	278
chr9	75166195	75166791	L2-4_RORB_pvalue_1e-2_peak_1074961	73	.	5.07400	7.35758	3.77856	281
chr9	75185570	75185679	L2-4_RORB_pvalue_1e-2_peak_1074971	41	.	2.77977	4.10729	1.31041	53
chr9	75192408	75192589	L2-4_RORB_pvalue_1e-2_peak_1074973	59	.	4.25459	5.92478	2.65802	39
chr9	75193326	75193586	L2-4_RORB_pvalue_1e-2_peak_1074974	61	.	4.30812	6.10846	2.80304	197
chr9	75203011	75203535	L2-4_RORB_pvalue_1e-2_peak_1074977	73	.	5.32765	7.34391	3.77107	455
chr9	75207657	75207923	L2-4_RORB_pvalue_1e-2_peak_1074978	44	.	3.40368	4.46677	1.59284	217
chr9	75225284	75225893	L2-4_RORB_pvalue_1e-2_peak_1074989	63	.	4.69704	6.30170	2.95966	209
chr9	75231662	75232083	L2-4_RORB_pvalue_1e-2_peak_1074990	53	.	4.07731	5.38744	2.28629	48
chr9	75274958	75275657	L2-4_RORB_pvalue_1e-2_peak_1075012	91	.	6.35548	9.14931	5.19297	626
chr9	75280190	75280854	L2-4_RORB_pvalue_1e-2_peak_1075013	67	.	4.86381	6.73327	3.29448	45
chr9	75289269	75289613	L2-4_RORB_pvalue_1e-2_peak_1075016	41	.	2.77977	4.10729	1.31041	53
chr9	75295960	75296359	L2-4_RORB_pvalue_1e-2_peak_1075018	42	.	3.32116	4.20906	1.38858	60
chr9	75300829	75301243	L2-4_RORB_pvalue_1e-2_peak_1075019a	67	.	5.07393	6.79101	3.33622	49
chr9	75300829	75301243	L2-4_RORB_pvalue_1e-2_peak_1075019b	69	.	5.15578	6.96338	3.47180	290
chr9	75311583	75311871	L2-4_RORB_pvalue_1e-2_peak_1075024	46	.	3.44649	4.61288	1.70597	32
chr9	75312199	75312272	L2-4_RORB_pvalue_1e-2_peak_1075025	46	.	3.44649	4.61288	1.70597	33
chr9	75318203	75318873	L2-4_RORB_pvalue_1e-2_peak_1075027	81	.	5.82963	8.18180	4.42412	427
chr9	75320196	75320590	L2-4_RORB_pvalue_1e-2_peak_1075028	43	.	3.66300	4.39923	1.53826	64
chr9	75333518	75334027	L2-4_RORB_pvalue_1e-2_peak_1075035	38	.	2.73998	3.87719	1.31041	441
chr9	75354058	75354187	L2-4_RORB_pvalue_1e-2_peak_1075045	41	.	2.77977	4.10729	1.31041	63
chr9	75368289	75368689	L2-4_RORB_pvalue_1e-2_peak_1075053	63	.	4.36300	6.31016	2.95990	189
chr9	75394601	75394869	L2-4_RORB_pvalue_1e-2_peak_1075067	47	.	3.49040	4.77340	1.82745	57
chr9	75396865	75396938	L2-4_RORB_pvalue_1e-2_peak_1075070	42	.	3.34141	4.26972	1.43768	50
chr9	75401310	75401677	L2-4_RORB_pvalue_1e-2_peak_1075071	42	.	3.34141	4.26972	1.43768	297
chr9	75404768	75405103	L2-4_RORB_pvalue_1e-2_peak_1075072	55	.	4.12643	5.52700	2.39125	138
chr9	75411180	75411268	L2-4_RORB_pvalue_1e-2_peak_1075073	38	.	3.18598	3.83903	1.30299	43
chr9	75415124	75415639	L2-4_RORB_pvalue_1e-2_peak_1075074	69	.	4.95172	6.98166	3.48338	81
chr9	75424187	75425390	L2-4_RORB_pvalue_1e-2_peak_1075079	39	.	2.75837	3.97911	1.31041	357
chr9	75436778	75437623	L2-4_RORB_pvalue_1e-2_peak_1075084	63	.	4.36300	6.31016	2.95990	438
chr9	75471077	75471506	L2-4_RORB_pvalue_1e-2_peak_1075093	40	.	3.26184	4.03980	1.31041	39
chr9	75472084	75472212	L2-4_RORB_pvalue_1e-2_peak_1075094	53	.	4.07731	5.38744	2.28629	71
chr9	75478305	75478775	L2-4_RORB_pvalue_1e-2_peak_1075095	48	.	3.51278	4.85998	1.89252	225
chr9	75497204	75497936	L2-4_RORB_pvalue_1e-2_peak_1075106	51	.	4.00577	5.19473	2.14895	65
chr9	75504675	75505578	L2-4_RORB_pvalue_1e-2_peak_1075108	61	.	4.61787	6.11180	2.80304	256
chr9	75541905	75542022	L2-4_RORB_pvalue_1e-2_peak_1075124	41	.	2.77977	4.10729	1.31041	57
chr9	75560365	75560645	L2-4_RORB_pvalue_1e-2_peak_1075132	52	.	3.60523	5.26053	2.19184	165
chr9	75579621	75579743	L2-4_RORB_pvalue_1e-2_peak_1075141	58	.	3.70636	5.81222	2.57317	63
chr9	75599300	75600350	L2-4_RORB_pvalue_1e-2_peak_1075151	65	.	4.41930	6.53368	3.13592	704
chr9	75625996	75627244	L2-4_RORB_pvalue_1e-2_peak_1075159	53	.	4.25894	5.33988	2.25956	881
chr9	75654130	75654427	L2-4_RORB_pvalue_1e-2_peak_1075176	45	.	3.42495	4.53818	1.64670	30
chr9	75696581	75697251	L2-4_RORB_pvalue_1e-2_peak_1075197	59	.	4.54133	5.93590	2.66592	600
chr9	75722415	75722757	L2-4_RORB_pvalue_1e-2_peak_1075210	83	.	5.33760	8.34085	4.54119	255
chr9	75731159	75731239	L2-4_RORB_pvalue_1e-2_peak_1075216	41	.	2.77977	4.10729	1.31041	39
chr9	75735891	75735976	L2-4_RORB_pvalue_1e-2_peak_1075219	41	.	2.77977	4.10729	1.31041	41
chr9	75747058	75747514	L2-4_RORB_pvalue_1e-2_peak_1075223	129	.	8.10636	12.96718	8.26645	386
chr9	75752444	75752530	L2-4_RORB_pvalue_1e-2_peak_1075224	40	.	2.77701	4.09011	1.31041	42
chr9	75763910	75764723	L2-4_RORB_pvalue_1e-2_peak_1075227	59	.	4.54133	5.93590	2.66592	743
chr9	75791660	75791904	L2-4_RORB_pvalue_1e-2_peak_1075239	51	.	3.58166	5.15094	2.11269	179
chr9	75802300	75802644	L2-4_RORB_pvalue_1e-2_peak_1075248	40	.	2.77701	4.09011	1.31041	224
chr9	75811069	75811147	L2-4_RORB_pvalue_1e-2_peak_1075251	58	.	4.22833	5.83877	2.58760	39
chr9	75815616	75815999	L2-4_RORB_pvalue_1e-2_peak_1075252	53	.	4.05318	5.32112	2.24363	313
chr9	75816353	75816443	L2-4_RORB_pvalue_1e-2_peak_1075253	43	.	3.36191	4.33276	1.48629	45
chr9	75826384	75826615	L2-4_RORB_pvalue_1e-2_peak_1075258	49	.	3.53544	4.95138	1.96366	71
chr9	75834732	75835125	L2-4_RORB_pvalue_1e-2_peak_1075260	40	.	3.51272	4.09787	1.31041	64
chr9	75837890	75838635	L2-4_RORB_pvalue_1e-2_peak_1075264	67	.	5.07393	6.79101	3.33622	225
chr9	75879267	75879505	L2-4_RORB_pvalue_1e-2_peak_1075284	58	.	4.49169	5.82547	2.58161	175
chr9	75880174	75880961	L2-4_RORB_pvalue_1e-2_peak_1075285	55	.	4.34909	5.52219	2.39125	376
chr9	75885769	75886285	L2-4_RORB_pvalue_1e-2_peak_1075286	59	.	4.54133	5.93590	2.66592	437
chr9	75892199	75892272	L2-4_RORB_pvalue_1e-2_peak_1075288	39	.	3.24254	3.98716	1.31041	35
chr9	75893098	75893742	L2-4_RORB_pvalue_1e-2_peak_1075289	68	.	4.89277	6.81329	3.35213	547
chr9	75898972	75899726	L2-4_RORB_pvalue_1e-2_peak_1075290a	86	.	6.05510	8.67509	4.80879	275
chr9	75898972	75899726	L2-4_RORB_pvalue_1e-2_peak_1075290b	72	.	5.29821	7.27678	3.71290	520
chr9	75940853	75941308	L2-4_RORB_pvalue_1e-2_peak_1075311	62	.	4.67035	6.23671	2.90488	357
chr9	75949294	75949456	L2-4_RORB_pvalue_1e-2_peak_1075315	40	.	2.77701	4.09011	1.31041	83
chr9	75956449	75956953	L2-4_RORB_pvalue_1e-2_peak_1075318	53	.	4.05318	5.32112	2.24363	456
chr9	75972637	75972761	L2-4_RORB_pvalue_1e-2_peak_1075323	172	.	10.23541	17.29331	11.82312	59
chr9	75977872	75978584	L2-4_RORB_pvalue_1e-2_peak_1075327	57	.	4.46728	5.77213	2.57317	542
chr9	75984061	75984754	L2-4_RORB_pvalue_1e-2_peak_1075329	41	.	3.30115	4.15062	1.34349	27
chr9	75988849	75988922	L2-4_RORB_pvalue_1e-2_peak_1075330	44	.	3.40368	4.46677	1.59284	57
chr9	76011894	76011979	L2-4_RORB_pvalue_1e-2_peak_1075344	41	.	2.77977	4.10729	1.31041	41
chr9	76017819	76018426	L2-4_RORB_pvalue_1e-2_peak_1075345	66	.	4.83520	6.65579	3.22917	275
chr9	76033061	76033162	L2-4_RORB_pvalue_1e-2_peak_1075351	42	.	3.34141	4.26972	1.43768	37
chr9	76034469	76034542	L2-4_RORB_pvalue_1e-2_peak_1075352	40	.	3.26184	4.03980	1.31041	32
chr9	76047408	76048103	L2-4_RORB_pvalue_1e-2_peak_1075359	38	.	2.73998	3.87719	1.31041	56
chr9	76068867	76068960	L2-4_RORB_pvalue_1e-2_peak_1075375	41	.	2.77977	4.10729	1.31041	45
chr9	76099182	76100422	L2-4_RORB_pvalue_1e-2_peak_1075393	63	.	4.36300	6.31016	2.95990	835
chr9	76134043	76134118	L2-4_RORB_pvalue_1e-2_peak_1075413	59	.	4.25459	5.92478	2.65802	51
chr9	76137646	76137748	L2-4_RORB_pvalue_1e-2_peak_1075416	40	.	2.77701	4.09011	1.31041	50
chr9	76170804	76171443	L2-4_RORB_pvalue_1e-2_peak_1075434	41	.	2.77977	4.10729	1.31041	177
chr9	76190279	76190352	L2-4_RORB_pvalue_1e-2_peak_1075442	38	.	3.18598	3.83903	1.30299	36
chr9	76193397	76193485	L2-4_RORB_pvalue_1e-2_peak_1075443	64	.	4.75135	6.43718	3.05954	46
chr9	76198384	76198754	L2-4_RORB_pvalue_1e-2_peak_1075445	70	.	4.98173	7.07040	3.55102	59
chr9	76210495	76210840	L2-4_RORB_pvalue_1e-2_peak_1075451	38	.	2.73998	3.87719	1.31041	306
chr9	76212632	76213104	L2-4_RORB_pvalue_1e-2_peak_1075453	38	.	2.73998	3.87719	1.31041	280
chr9	76217994	76218430	L2-4_RORB_pvalue_1e-2_peak_1075454	79	.	5.23560	7.92549	4.21651	205
chr9	76223800	76223979	L2-4_RORB_pvalue_1e-2_peak_1075455	50	.	3.95946	5.07586	2.05805	111
chr9	76227989	76228467	L2-4_RORB_pvalue_1e-2_peak_1075456	65	.	4.77897	6.50788	3.12155	52
chr9	76234790	76234873	L2-4_RORB_pvalue_1e-2_peak_1075460	49	.	3.53544	4.95138	1.96366	40
chr9	76258374	76258449	L2-4_RORB_pvalue_1e-2_peak_1075477	38	.	2.73998	3.87719	1.31041	36
chr9	76270550	76270645	L2-4_RORB_pvalue_1e-2_peak_1075481	41	.	2.77977	4.10729	1.31041	46
chr9	76303960	76304284	L2-4_RORB_pvalue_1e-2_peak_1075495	41	.	2.77977	4.10729	1.31041	180
chr9	76316271	76316491	L2-4_RORB_pvalue_1e-2_peak_1075501	76	.	4.63295	7.61347	3.96903	153
chr9	76322399	76322668	L2-4_RORB_pvalue_1e-2_peak_1075502	56	.	4.15144	5.60057	2.45329	219
chr9	76322915	76323109	L2-4_RORB_pvalue_1e-2_peak_1075503	56	.	4.15144	5.60057	2.45329	169
chr9	76323564	76323768	L2-4_RORB_pvalue_1e-2_peak_1075504	42	.	3.34141	4.26972	1.43768	147
chr9	76338391	76338563	L2-4_RORB_pvalue_1e-2_peak_1075513	39	.	2.75837	3.97911	1.31041	104
chr9	76348500	76349281	L2-4_RORB_pvalue_1e-2_peak_1075519	41	.	2.77977	4.10729	1.31041	67
chr9	76362187	76363175	L2-4_RORB_pvalue_1e-2_peak_1075524	49	.	3.53544	4.95138	1.96366	809
chr9	76376193	76376365	L2-4_RORB_pvalue_1e-2_peak_1075534	41	.	2.77977	4.10729	1.31041	46
chr9	76404633	76406062	L2-4_RORB_pvalue_1e-2_peak_1075548	47	.	3.49040	4.77340	1.82745	593
chr9	76420137	76420242	L2-4_RORB_pvalue_1e-2_peak_1075552	41	.	2.77977	4.10729	1.31041	51
chr9	76432443	76432940	L2-4_RORB_pvalue_1e-2_peak_1075559	58	.	4.49169	5.82547	2.58161	381
chr9	76446357	76446758	L2-4_RORB_pvalue_1e-2_peak_1075565	41	.	2.77977	4.10729	1.31041	67
chr9	76447115	76447578	L2-4_RORB_pvalue_1e-2_peak_1075566	41	.	2.77977	4.10729	1.31041	213
chr9	76454770	76454904	L2-4_RORB_pvalue_1e-2_peak_1075569	41	.	2.77977	4.10729	1.31041	66
chr9	76463751	76464344	L2-4_RORB_pvalue_1e-2_peak_1075575	57	.	3.70268	5.78921	2.57317	449
chr9	76478702	76478814	L2-4_RORB_pvalue_1e-2_peak_1075587	38	.	2.73998	3.87719	1.31041	55
chr9	76485835	76486164	L2-4_RORB_pvalue_1e-2_peak_1075591	41	.	2.77977	4.10729	1.31041	61
chr9	76494319	76494402	L2-4_RORB_pvalue_1e-2_peak_1075594	41	.	2.77977	4.10729	1.31041	40
chr9	76508568	76508650	L2-4_RORB_pvalue_1e-2_peak_1075601	41	.	2.77977	4.10729	1.31041	40
chr9	76510162	76510286	L2-4_RORB_pvalue_1e-2_peak_1075602	41	.	2.77977	4.10729	1.31041	61
chr9	76545358	76545479	L2-4_RORB_pvalue_1e-2_peak_1075623	41	.	2.77977	4.10729	1.31041	59
chr9	76563115	76563327	L2-4_RORB_pvalue_1e-2_peak_1075632	41	.	2.77977	4.10729	1.31041	70
chr9	76575386	76575671	L2-4_RORB_pvalue_1e-2_peak_1075639	41	.	2.77977	4.10729	1.31041	62
chr9	76606779	76606881	L2-4_RORB_pvalue_1e-2_peak_1075657	41	.	2.77977	4.10729	1.31041	50
chr9	76613313	76613419	L2-4_RORB_pvalue_1e-2_peak_1075660	41	.	2.77977	4.10729	1.31041	52
chr9	76721422	76721875	L2-4_RORB_pvalue_1e-2_peak_1075703	100	.	6.22720	10.09315	5.94184	288
chr9	76740313	76740525	L2-4_RORB_pvalue_1e-2_peak_1075713	41	.	2.77977	4.10729	1.31041	171
chr9	76798531	76799103	L2-4_RORB_pvalue_1e-2_peak_1075737	80	.	5.60808	8.03297	4.30261	299
chr9	76807902	76808039	L2-4_RORB_pvalue_1e-2_peak_1075740	41	.	2.77977	4.10729	1.31041	67
chr9	76835739	76835850	L2-4_RORB_pvalue_1e-2_peak_1075757	41	.	2.77977	4.10729	1.31041	54
chr9	76870954	76871035	L2-4_RORB_pvalue_1e-2_peak_1075771	41	.	2.77977	4.10729	1.31041	39
chr9	76886202	76886281	L2-4_RORB_pvalue_1e-2_peak_1075778	41	.	2.77977	4.10729	1.31041	38
chr9	76921068	76921529	L2-4_RORB_pvalue_1e-2_peak_1075809	55	.	3.65330	5.50407	2.37759	390
chr9	76932672	76933125	L2-4_RORB_pvalue_1e-2_peak_1075816	41	.	2.77977	4.10729	1.31041	61
chr9	76946322	76946591	L2-4_RORB_pvalue_1e-2_peak_1075821	58	.	4.56651	5.81765	2.57736	218
chr9	76954374	76954481	L2-4_RORB_pvalue_1e-2_peak_1075824	41	.	2.77977	4.10729	1.31041	52
chr9	76972391	76973143	L2-4_RORB_pvalue_1e-2_peak_1075831	93	.	6.33513	9.34982	5.34951	458
chr9	76986307	76986547	L2-4_RORB_pvalue_1e-2_peak_1075836	41	.	2.77977	4.10729	1.31041	37
chr9	76994818	76994949	L2-4_RORB_pvalue_1e-2_peak_1075839	41	.	2.77977	4.10729	1.31041	64
chr9	76995840	76995979	L2-4_RORB_pvalue_1e-2_peak_1075840	41	.	2.77977	4.10729	1.31041	68
chr9	77016470	77016968	L2-4_RORB_pvalue_1e-2_peak_1075848	41	.	2.77977	4.10729	1.31041	268
chr9	77031184	77031324	L2-4_RORB_pvalue_1e-2_peak_1075859	40	.	2.77701	4.09011	1.31041	69
chr9	77101861	77102190	L2-4_RORB_pvalue_1e-2_peak_1075891	89	.	5.91966	8.94285	5.02468	116
chr9	77111900	77112608	L2-4_RORB_pvalue_1e-2_peak_1075892a	79	.	5.32009	7.99565	4.27281	243
chr9	77111900	77112608	L2-4_RORB_pvalue_1e-2_peak_1075892b	69	.	4.86102	6.98672	3.48839	393
chr9	77122451	77122951	L2-4_RORB_pvalue_1e-2_peak_1075899	47	.	3.80546	4.70840	1.77927	121
chr9	77159023	77159571	L2-4_RORB_pvalue_1e-2_peak_1075908	61	.	4.61787	6.11180	2.80304	66
chr9	77169807	77170167	L2-4_RORB_pvalue_1e-2_peak_1075910	59	.	4.63269	5.93696	2.66592	114
chr9	77195294	77195367	L2-4_RORB_pvalue_1e-2_peak_1075917	39	.	3.22347	3.93622	1.31041	31
chr9	77215706	77215779	L2-4_RORB_pvalue_1e-2_peak_1075920	45	.	3.42495	4.53818	1.64670	34
chr9	77225728	77225811	L2-4_RORB_pvalue_1e-2_peak_1075923	42	.	3.56761	4.20535	1.38858	41
chr9	77232563	77232658	L2-4_RORB_pvalue_1e-2_peak_1075924	48	.	4.00962	4.86629	1.89767	46
chr9	77235697	77235770	L2-4_RORB_pvalue_1e-2_peak_1075926	38	.	3.40785	3.89979	1.31041	35
chr9	77244990	77245815	L2-4_RORB_pvalue_1e-2_peak_1075930	54	.	4.30354	5.42925	2.32420	390
chr9	77257439	77257819	L2-4_RORB_pvalue_1e-2_peak_1075932	48	.	3.96264	4.80051	1.85276	95
chr9	77258968	77259205	L2-4_RORB_pvalue_1e-2_peak_1075934	39	.	3.45363	3.92405	1.31041	179
chr9	77259890	77260195	L2-4_RORB_pvalue_1e-2_peak_1075935	39	.	3.49773	3.99458	1.31041	62
chr9	77261980	77262242	L2-4_RORB_pvalue_1e-2_peak_1075936	42	.	3.63703	4.22146	1.40011	202
chr9	77270321	77270453	L2-4_RORB_pvalue_1e-2_peak_1075937	40	.	3.28138	4.09424	1.31041	57
chr9	77275623	77275696	L2-4_RORB_pvalue_1e-2_peak_1075938	40	.	3.28138	4.09424	1.31041	42
chr9	77286179	77286528	L2-4_RORB_pvalue_1e-2_peak_1075940	54	.	4.35893	5.45487	2.34462	31
chr9	77290715	77291523	L2-4_RORB_pvalue_1e-2_peak_1075941	45	.	3.85902	4.59799	1.70122	330
chr9	77297821	77298599	L2-4_RORB_pvalue_1e-2_peak_1075942	81	.	5.79878	8.11714	4.37066	340
chr9	77319742	77320006	L2-4_RORB_pvalue_1e-2_peak_1075948	38	.	2.73998	3.87719	1.31041	112
chr9	77343073	77344084	L2-4_RORB_pvalue_1e-2_peak_1075961	58	.	4.49169	5.82547	2.58161	797
chr9	77344404	77344676	L2-4_RORB_pvalue_1e-2_peak_1075962	45	.	3.74308	4.56981	1.67430	200
chr9	77357852	77358248	L2-4_RORB_pvalue_1e-2_peak_1075964	86	.	5.81202	8.60663	4.75290	138
chr9	77366639	77366796	L2-4_RORB_pvalue_1e-2_peak_1075965	62	.	4.33539	6.20685	2.88067	104
chr9	77382256	77382493	L2-4_RORB_pvalue_1e-2_peak_1075973	48	.	3.86997	4.85757	1.89252	195
chr9	77388973	77389177	L2-4_RORB_pvalue_1e-2_peak_1075976	65	.	4.80692	6.58071	3.17224	47
chr9	77423524	77423645	L2-4_RORB_pvalue_1e-2_peak_1075992	41	.	2.77977	4.10729	1.31041	59
chr9	77436716	77436947	L2-4_RORB_pvalue_1e-2_peak_1075998	41	.	2.77977	4.10729	1.31041	69
chr9	77452943	77453615	L2-4_RORB_pvalue_1e-2_peak_1076006	51	.	3.58166	5.15094	2.11269	586
chr9	77477327	77477456	L2-4_RORB_pvalue_1e-2_peak_1076019	41	.	2.77977	4.10729	1.31041	63
chr9	77489791	77489893	L2-4_RORB_pvalue_1e-2_peak_1076025	41	.	2.77977	4.10729	1.31041	50
chr9	77501859	77502738	L2-4_RORB_pvalue_1e-2_peak_1076026	46	.	3.46831	4.69117	1.76656	609
chr9	77532897	77533013	L2-4_RORB_pvalue_1e-2_peak_1076036	41	.	2.77977	4.10729	1.31041	57
chr9	77566684	77567494	L2-4_RORB_pvalue_1e-2_peak_1076051	74	.	5.43150	7.45768	3.85794	630
chr9	77567747	77568381	L2-4_RORB_pvalue_1e-2_peak_1076052	62	.	4.80683	6.28208	2.94672	77
chr9	77617204	77617457	L2-4_RORB_pvalue_1e-2_peak_1076085	81	.	5.64107	8.12096	4.37066	63
chr9	77631091	77631210	L2-4_RORB_pvalue_1e-2_peak_1076094	57	.	3.70268	5.78921	2.57317	65
chr9	77642438	77643665	L2-4_RORB_pvalue_1e-2_peak_1076098	61	.	4.72398	6.10482	2.80304	707
chr9	77653715	77654374	L2-4_RORB_pvalue_1e-2_peak_1076099	56	.	4.17676	5.67691	2.50232	514
chr9	77678700	77679048	L2-4_RORB_pvalue_1e-2_peak_1076110	44	.	3.77050	4.44540	1.57998	297
chr9	77679290	77679881	L2-4_RORB_pvalue_1e-2_peak_1076111	91	.	6.31313	9.12568	5.17320	134
chr9	77686528	77686924	L2-4_RORB_pvalue_1e-2_peak_1076113	43	.	3.66300	4.39923	1.53826	85
chr9	77691929	77692438	L2-4_RORB_pvalue_1e-2_peak_1076114	51	.	3.58166	5.15094	2.11269	339
chr9	77702765	77703562	L2-4_RORB_pvalue_1e-2_peak_1076116a	139	.	7.61067	13.93398	9.04978	426
chr9	77702765	77703562	L2-4_RORB_pvalue_1e-2_peak_1076116b	106	.	6.34223	10.64338	6.39056	581
chr9	77702765	77703562	L2-4_RORB_pvalue_1e-2_peak_1076116c	128	.	7.18786	12.81203	8.14345	680
chr9	77711641	77712074	L2-4_RORB_pvalue_1e-2_peak_1076117	42	.	3.56761	4.20535	1.38858	366
chr9	77717775	77717881	L2-4_RORB_pvalue_1e-2_peak_1076118	94	.	6.48929	9.42233	5.41261	55
chr9	77728266	77728380	L2-4_RORB_pvalue_1e-2_peak_1076123	41	.	2.77977	4.10729	1.31041	56
chr9	77732227	77732323	L2-4_RORB_pvalue_1e-2_peak_1076126	40	.	2.77701	4.09011	1.31041	47
chr9	77737180	77737272	L2-4_RORB_pvalue_1e-2_peak_1076129	41	.	2.77977	4.10729	1.31041	45
chr9	77778929	77779227	L2-4_RORB_pvalue_1e-2_peak_1076157	41	.	2.77977	4.10729	1.31041	229
chr9	77815956	77816121	L2-4_RORB_pvalue_1e-2_peak_1076187	41	.	2.77977	4.10729	1.31041	112
chr9	77830197	77830339	L2-4_RORB_pvalue_1e-2_peak_1076194	41	.	2.77977	4.10729	1.31041	70
chr9	77871635	77871714	L2-4_RORB_pvalue_1e-2_peak_1076216	41	.	2.77977	4.10729	1.31041	38
chr9	77880564	77880719	L2-4_RORB_pvalue_1e-2_peak_1076220	58	.	3.70636	5.81222	2.57317	109
chr9	77892739	77892872	L2-4_RORB_pvalue_1e-2_peak_1076227	41	.	2.77977	4.10729	1.31041	65
chr9	77982258	77982588	L2-4_RORB_pvalue_1e-2_peak_1076261	40	.	2.77701	4.09011	1.31041	37
chr9	78014051	78014260	L2-4_RORB_pvalue_1e-2_peak_1076284	41	.	2.77977	4.10729	1.31041	54
chr9	78029935	78030215	L2-4_RORB_pvalue_1e-2_peak_1076291	40	.	2.77701	4.09011	1.31041	27
chr9	78034676	78035140	L2-4_RORB_pvalue_1e-2_peak_1076292	40	.	2.77701	4.09011	1.31041	56
chr9	78037117	78037224	L2-4_RORB_pvalue_1e-2_peak_1076293	41	.	2.77977	4.10729	1.31041	52
chr9	78060733	78060812	L2-4_RORB_pvalue_1e-2_peak_1076301	41	.	2.77977	4.10729	1.31041	38
chr9	78077936	78078425	L2-4_RORB_pvalue_1e-2_peak_1076311	73	.	4.59728	7.39833	3.80986	111
chr9	78169946	78170457	L2-4_RORB_pvalue_1e-2_peak_1076358	41	.	2.77977	4.10729	1.31041	47
chr9	78184472	78184797	L2-4_RORB_pvalue_1e-2_peak_1076361	41	.	2.77977	4.10729	1.31041	50
chr9	78207593	78207877	L2-4_RORB_pvalue_1e-2_peak_1076379	75	.	5.13743	7.56943	3.94584	218
chr9	78213553	78213697	L2-4_RORB_pvalue_1e-2_peak_1076381	38	.	2.73998	3.87719	1.31041	71
chr9	78229361	78229699	L2-4_RORB_pvalue_1e-2_peak_1076391	39	.	2.75837	3.97911	1.31041	69
chr9	78238299	78238415	L2-4_RORB_pvalue_1e-2_peak_1076400	55	.	3.65330	5.50407	2.37759	53
chr9	78272356	78272743	L2-4_RORB_pvalue_1e-2_peak_1076418	40	.	2.77701	4.09011	1.31041	60
chr9	78325078	78325166	L2-4_RORB_pvalue_1e-2_peak_1076439	41	.	2.77977	4.10729	1.31041	43
chr9	78343420	78343500	L2-4_RORB_pvalue_1e-2_peak_1076449	41	.	2.77977	4.10729	1.31041	39
chr9	78399395	78399599	L2-4_RORB_pvalue_1e-2_peak_1076476	38	.	2.73998	3.87719	1.31041	47
chr9	78403389	78403732	L2-4_RORB_pvalue_1e-2_peak_1076478	55	.	3.65330	5.50407	2.37759	57
chr9	78404785	78404907	L2-4_RORB_pvalue_1e-2_peak_1076480	41	.	2.77977	4.10729	1.31041	60
chr9	78421985	78422116	L2-4_RORB_pvalue_1e-2_peak_1076490	41	.	2.77977	4.10729	1.31041	64
chr9	78438242	78438388	L2-4_RORB_pvalue_1e-2_peak_1076494	41	.	2.77977	4.10729	1.31041	60
chr9	78481234	78481518	L2-4_RORB_pvalue_1e-2_peak_1076517	58	.	3.70636	5.81222	2.57317	169
chr9	78495908	78496029	L2-4_RORB_pvalue_1e-2_peak_1076527	57	.	3.70268	5.78921	2.57317	68
chr9	78504937	78506179	L2-4_RORB_pvalue_1e-2_peak_1076531a	67	.	5.07393	6.79101	3.33622	371
chr9	78504937	78506179	L2-4_RORB_pvalue_1e-2_peak_1076531b	55	.	4.34909	5.52219	2.39125	573
chr9	78547514	78547644	L2-4_RORB_pvalue_1e-2_peak_1076558	41	.	2.77977	4.10729	1.31041	64
chr9	78549670	78549819	L2-4_RORB_pvalue_1e-2_peak_1076559	41	.	2.77977	4.10729	1.31041	77
chr9	78577093	78578038	L2-4_RORB_pvalue_1e-2_peak_1076571	38	.	2.73998	3.87719	1.31041	465
chr9	78589109	78589552	L2-4_RORB_pvalue_1e-2_peak_1076579	39	.	2.75837	3.97911	1.31041	371
chr9	78595454	78595742	L2-4_RORB_pvalue_1e-2_peak_1076585	41	.	2.77977	4.10729	1.31041	63
chr9	78656278	78656390	L2-4_RORB_pvalue_1e-2_peak_1076616	41	.	2.77977	4.10729	1.31041	55
chr9	78672485	78672615	L2-4_RORB_pvalue_1e-2_peak_1076625	41	.	2.77977	4.10729	1.31041	64
chr9	78701669	78701793	L2-4_RORB_pvalue_1e-2_peak_1076640	41	.	2.77977	4.10729	1.31041	61
chr9	78747574	78747715	L2-4_RORB_pvalue_1e-2_peak_1076663	41	.	2.77977	4.10729	1.31041	69
chr9	78753414	78753557	L2-4_RORB_pvalue_1e-2_peak_1076667	41	.	2.77977	4.10729	1.31041	70
chr9	78807151	78807457	L2-4_RORB_pvalue_1e-2_peak_1076709	57	.	3.70268	5.78921	2.57317	40
chr9	78815988	78816087	L2-4_RORB_pvalue_1e-2_peak_1076717	40	.	2.77701	4.09011	1.31041	48
chr9	78858296	78858422	L2-4_RORB_pvalue_1e-2_peak_1076741	41	.	2.77977	4.10729	1.31041	62
chr9	78872119	78872241	L2-4_RORB_pvalue_1e-2_peak_1076747	41	.	2.77977	4.10729	1.31041	60
chr9	78886860	78886954	L2-4_RORB_pvalue_1e-2_peak_1076754	41	.	2.77977	4.10729	1.31041	46
chr9	78916948	78917249	L2-4_RORB_pvalue_1e-2_peak_1076766	41	.	2.77977	4.10729	1.31041	245
chr9	78918058	78918184	L2-4_RORB_pvalue_1e-2_peak_1076768	41	.	2.77977	4.10729	1.31041	62
chr9	78925226	78926113	L2-4_RORB_pvalue_1e-2_peak_1076770	40	.	3.28138	4.09424	1.31041	548
chr9	78960191	78960671	L2-4_RORB_pvalue_1e-2_peak_1076789	41	.	2.77977	4.10729	1.31041	65
chr9	78961750	78962056	L2-4_RORB_pvalue_1e-2_peak_1076790	41	.	2.77977	4.10729	1.31041	37
chr9	78974327	78975107	L2-4_RORB_pvalue_1e-2_peak_1076794	67	.	4.86381	6.73327	3.29448	559
chr9	78982368	78982665	L2-4_RORB_pvalue_1e-2_peak_1076797	39	.	2.75837	3.97911	1.31041	41
chr9	78990187	78990509	L2-4_RORB_pvalue_1e-2_peak_1076800	75	.	5.13743	7.56943	3.94584	65
chr9	78996813	78996978	L2-4_RORB_pvalue_1e-2_peak_1076802	38	.	2.73998	3.87719	1.31041	120
chr9	79008734	79010128	L2-4_RORB_pvalue_1e-2_peak_1076809a	52	.	4.24320	5.25918	2.19184	714
chr9	79008734	79010128	L2-4_RORB_pvalue_1e-2_peak_1076809b	111	.	7.27405	11.18776	6.82795	830
chr9	79008734	79010128	L2-4_RORB_pvalue_1e-2_peak_1076809c	63	.	4.84937	6.35369	2.99977	1055
chr9	79017997	79018523	L2-4_RORB_pvalue_1e-2_peak_1076811	70	.	4.53638	7.06887	3.55102	445
chr9	79045756	79046146	L2-4_RORB_pvalue_1e-2_peak_1076828	56	.	3.67782	5.64059	2.47703	286
chr9	79062530	79062726	L2-4_RORB_pvalue_1e-2_peak_1076838	75	.	5.13743	7.56943	3.94584	139
chr9	79074004	79074260	L2-4_RORB_pvalue_1e-2_peak_1076840	58	.	4.56651	5.81765	2.57736	94
chr9	79074848	79075340	L2-4_RORB_pvalue_1e-2_peak_1076841	81	.	5.84340	8.17739	4.42237	254
chr9	79125171	79125727	L2-4_RORB_pvalue_1e-2_peak_1076868	53	.	4.05318	5.32112	2.24363	492
chr9	79131448	79131712	L2-4_RORB_pvalue_1e-2_peak_1076870	56	.	3.67782	5.64059	2.47703	49
chr9	79146758	79146886	L2-4_RORB_pvalue_1e-2_peak_1076877	41	.	2.77977	4.10729	1.31041	63
chr9	79174011	79174622	L2-4_RORB_pvalue_1e-2_peak_1076889	70	.	4.98173	7.07040	3.55102	545
chr9	79177603	79177679	L2-4_RORB_pvalue_1e-2_peak_1076890	56	.	4.15144	5.60057	2.45329	52
chr9	79186694	79186935	L2-4_RORB_pvalue_1e-2_peak_1076893	121	.	7.56430	12.12922	7.58232	54
chr9	79202695	79202954	L2-4_RORB_pvalue_1e-2_peak_1076906	65	.	4.41930	6.53368	3.13592	71
chr9	79212439	79212718	L2-4_RORB_pvalue_1e-2_peak_1076909	68	.	4.89277	6.81329	3.35213	47
chr9	79218021	79218739	L2-4_RORB_pvalue_1e-2_peak_1076911	56	.	4.41924	5.66894	2.50128	487
chr9	79221337	79221597	L2-4_RORB_pvalue_1e-2_peak_1076912	65	.	4.96877	6.57675	3.17224	148
chr9	79233726	79233872	L2-4_RORB_pvalue_1e-2_peak_1076915	80	.	5.60808	8.03297	4.30261	77
chr9	79234232	79234305	L2-4_RORB_pvalue_1e-2_peak_1076916	38	.	3.20461	3.88688	1.31041	41
chr9	79235473	79235546	L2-4_RORB_pvalue_1e-2_peak_1076918	39	.	3.24254	3.98716	1.31041	68
chr9	79239583	79239909	L2-4_RORB_pvalue_1e-2_peak_1076919	53	.	3.62911	5.37785	2.28461	187
chr9	79245763	79246358	L2-4_RORB_pvalue_1e-2_peak_1076923	56	.	3.67782	5.64059	2.47703	445
chr9	79261164	79261516	L2-4_RORB_pvalue_1e-2_peak_1076929	100	.	6.60229	10.08138	5.93436	302
chr9	79270095	79270472	L2-4_RORB_pvalue_1e-2_peak_1076930a	74	.	5.38752	7.48318	3.87369	109
chr9	79270095	79270472	L2-4_RORB_pvalue_1e-2_peak_1076930b	61	.	4.61787	6.11180	2.80304	322
chr9	79282513	79282984	L2-4_RORB_pvalue_1e-2_peak_1076933	64	.	4.39097	6.41891	3.04822	221
chr9	79291786	79292063	L2-4_RORB_pvalue_1e-2_peak_1076937	53	.	3.62911	5.37785	2.28461	69
chr9	79302657	79302955	L2-4_RORB_pvalue_1e-2_peak_1076943	65	.	4.98163	6.57940	3.17224	63
chr9	79306864	79307166	L2-4_RORB_pvalue_1e-2_peak_1076944a	76	.	5.55384	7.66692	4.01338	56
chr9	79306864	79307166	L2-4_RORB_pvalue_1e-2_peak_1076944b	89	.	6.22704	8.97441	5.05176	242
chr9	79314896	79315467	L2-4_RORB_pvalue_1e-2_peak_1076945	56	.	4.17676	5.67691	2.50232	194
chr9	79319576	79319839	L2-4_RORB_pvalue_1e-2_peak_1076946	42	.	3.34141	4.26972	1.43768	195
chr9	79321619	79321748	L2-4_RORB_pvalue_1e-2_peak_1076947	38	.	2.73998	3.87719	1.31041	63
chr9	79330900	79331538	L2-4_RORB_pvalue_1e-2_peak_1076950	86	.	5.40784	8.66157	4.79845	580
chr9	79347336	79347998	L2-4_RORB_pvalue_1e-2_peak_1076960a	91	.	6.26272	9.16759	5.20699	49
chr9	79347336	79347998	L2-4_RORB_pvalue_1e-2_peak_1076960b	77	.	5.47988	7.70589	4.03814	255
chr9	79359408	79359546	L2-4_RORB_pvalue_1e-2_peak_1076963	41	.	2.77977	4.10729	1.31041	88
chr9	79369854	79369957	L2-4_RORB_pvalue_1e-2_peak_1076968	41	.	2.77977	4.10729	1.31041	50
chr9	79380897	79381530	L2-4_RORB_pvalue_1e-2_peak_1076975	60	.	4.28119	6.01457	2.72971	406
chr9	79388057	79388264	L2-4_RORB_pvalue_1e-2_peak_1076978	39	.	2.75837	3.97911	1.31041	160
chr9	79417156	79417238	L2-4_RORB_pvalue_1e-2_peak_1076987	41	.	2.77977	4.10729	1.31041	40
chr9	79418938	79419080	L2-4_RORB_pvalue_1e-2_peak_1076989	41	.	2.77977	4.10729	1.31041	70
chr9	79431254	79431364	L2-4_RORB_pvalue_1e-2_peak_1076995	48	.	3.86997	4.85757	1.89252	47
chr9	79433082	79433546	L2-4_RORB_pvalue_1e-2_peak_1076997	61	.	4.61787	6.11180	2.80304	247
chr9	79435523	79435776	L2-4_RORB_pvalue_1e-2_peak_1076998	48	.	3.84823	4.80658	1.85529	71
chr9	79453817	79454953	L2-4_RORB_pvalue_1e-2_peak_1077008	52	.	3.60523	5.26053	2.19184	875
chr9	79488306	79488690	L2-4_RORB_pvalue_1e-2_peak_1077021	76	.	5.16974	7.68256	4.02199	338
chr9	79510662	79510772	L2-4_RORB_pvalue_1e-2_peak_1077035	40	.	2.77701	4.09011	1.31041	54
chr9	79521088	79521329	L2-4_RORB_pvalue_1e-2_peak_1077039	56	.	4.15144	5.60057	2.45329	174
chr9	79527251	79527759	L2-4_RORB_pvalue_1e-2_peak_1077040	40	.	3.26184	4.03980	1.31041	57
chr9	79533037	79533258	L2-4_RORB_pvalue_1e-2_peak_1077041	43	.	3.38266	4.39837	1.53826	196
chr9	79592101	79592198	L2-4_RORB_pvalue_1e-2_peak_1077059	41	.	2.77977	4.10729	1.31041	47
chr9	79615358	79615539	L2-4_RORB_pvalue_1e-2_peak_1077069	41	.	2.77977	4.10729	1.31041	136
chr9	79646863	79646950	L2-4_RORB_pvalue_1e-2_peak_1077081	41	.	2.77977	4.10729	1.31041	42
chr9	79661366	79661446	L2-4_RORB_pvalue_1e-2_peak_1077090	41	.	2.77977	4.10729	1.31041	39
chr9	79732718	79732851	L2-4_RORB_pvalue_1e-2_peak_1077111	41	.	2.77977	4.10729	1.31041	65
chr9	79765853	79766179	L2-4_RORB_pvalue_1e-2_peak_1077122	58	.	3.70636	5.81222	2.57317	55
chr9	79791834	79792617	L2-4_RORB_pvalue_1e-2_peak_1077138a	75	.	5.50425	7.58169	3.95385	136
chr9	79791834	79792617	L2-4_RORB_pvalue_1e-2_peak_1077138b	53	.	4.28108	5.32278	2.24466	360
chr9	79791834	79792617	L2-4_RORB_pvalue_1e-2_peak_1077138c	64	.	4.89267	6.42707	3.05365	559
chr9	79791834	79792617	L2-4_RORB_pvalue_1e-2_peak_1077138d	64	.	4.89267	6.42707	3.05365	737
chr9	79802059	79802164	L2-4_RORB_pvalue_1e-2_peak_1077141	41	.	2.77977	4.10729	1.31041	51
chr9	79803203	79803308	L2-4_RORB_pvalue_1e-2_peak_1077144	41	.	2.77977	4.10729	1.31041	51
chr9	79809037	79809122	L2-4_RORB_pvalue_1e-2_peak_1077148	40	.	2.77701	4.09011	1.31041	41
chr9	79830702	79831143	L2-4_RORB_pvalue_1e-2_peak_1077162a	74	.	5.35742	7.41268	3.82021	141
chr9	79830702	79831143	L2-4_RORB_pvalue_1e-2_peak_1077162b	103	.	6.92681	10.39163	6.18491	294
chr9	79859253	79860054	L2-4_RORB_pvalue_1e-2_peak_1077173	107	.	7.08606	10.78148	6.49972	333
chr9	79866980	79867069	L2-4_RORB_pvalue_1e-2_peak_1077177	40	.	2.77701	4.09011	1.31041	43
chr9	79909083	79909175	L2-4_RORB_pvalue_1e-2_peak_1077201	41	.	2.77977	4.10729	1.31041	45
chr9	79914088	79914504	L2-4_RORB_pvalue_1e-2_peak_1077202	41	.	2.77977	4.10729	1.31041	63
chr9	79919726	79920012	L2-4_RORB_pvalue_1e-2_peak_1077205	38	.	2.73998	3.87719	1.31041	54
chr9	79922960	79923033	L2-4_RORB_pvalue_1e-2_peak_1077206	41	.	3.30115	4.15062	1.34349	33
chr9	79925118	79925491	L2-4_RORB_pvalue_1e-2_peak_1077207	73	.	5.07400	7.35758	3.77856	246
chr9	79933234	79933434	L2-4_RORB_pvalue_1e-2_peak_1077210	41	.	2.77977	4.10729	1.31041	55
chr9	79955184	79955724	L2-4_RORB_pvalue_1e-2_peak_1077221	39	.	2.75837	3.97911	1.31041	473
chr9	80007066	80007196	L2-4_RORB_pvalue_1e-2_peak_1077245	41	.	2.77977	4.10729	1.31041	64
chr9	80017284	80017515	L2-4_RORB_pvalue_1e-2_peak_1077255	41	.	2.77977	4.10729	1.31041	167
chr9	80037428	80037779	L2-4_RORB_pvalue_1e-2_peak_1077266	45	.	3.42495	4.53818	1.64670	28
chr9	80046445	80046774	L2-4_RORB_pvalue_1e-2_peak_1077270	99	.	6.66788	9.91941	5.80474	241
chr9	80048759	80048895	L2-4_RORB_pvalue_1e-2_peak_1077271	100	.	6.75759	10.07453	5.93159	63
chr9	80055118	80055317	L2-4_RORB_pvalue_1e-2_peak_1077273	50	.	3.55840	5.04815	2.03602	48
chr9	80058999	80059200	L2-4_RORB_pvalue_1e-2_peak_1077274	40	.	2.77701	4.09011	1.31041	142
chr9	80071927	80072139	L2-4_RORB_pvalue_1e-2_peak_1077278	76	.	4.63295	7.61347	3.96903	66
chr9	80091207	80091358	L2-4_RORB_pvalue_1e-2_peak_1077283	41	.	2.77977	4.10729	1.31041	83
chr9	80111967	80112294	L2-4_RORB_pvalue_1e-2_peak_1077291	41	.	2.77977	4.10729	1.31041	72
chr9	80130333	80130435	L2-4_RORB_pvalue_1e-2_peak_1077298	55	.	3.65330	5.50407	2.37759	47
chr9	80137377	80137519	L2-4_RORB_pvalue_1e-2_peak_1077303	41	.	2.77977	4.10729	1.31041	70
chr9	80167856	80167934	L2-4_RORB_pvalue_1e-2_peak_1077314	38	.	2.73998	3.87719	1.31041	38
chr9	80183906	80184057	L2-4_RORB_pvalue_1e-2_peak_1077326	41	.	2.77977	4.10729	1.31041	100
chr9	80200099	80200460	L2-4_RORB_pvalue_1e-2_peak_1077330	63	.	4.72404	6.36848	3.00974	303
chr9	80203350	80203633	L2-4_RORB_pvalue_1e-2_peak_1077331	79	.	5.57547	7.94761	4.22970	58
chr9	80224926	80225052	L2-4_RORB_pvalue_1e-2_peak_1077335	41	.	2.77977	4.10729	1.31041	62
chr9	80247029	80247126	L2-4_RORB_pvalue_1e-2_peak_1077340	41	.	2.77977	4.10729	1.31041	47
chr9	80255414	80255540	L2-4_RORB_pvalue_1e-2_peak_1077343	41	.	2.77977	4.10729	1.31041	62
chr9	80288883	80289695	L2-4_RORB_pvalue_1e-2_peak_1077357	41	.	2.77977	4.10729	1.31041	52
chr9	80294097	80294174	L2-4_RORB_pvalue_1e-2_peak_1077360	39	.	2.75837	3.97911	1.31041	37
chr9	80295949	80296219	L2-4_RORB_pvalue_1e-2_peak_1077362	41	.	2.77977	4.10729	1.31041	46
chr9	80316402	80316484	L2-4_RORB_pvalue_1e-2_peak_1077368	41	.	2.77977	4.10729	1.31041	40
chr9	80329530	80329654	L2-4_RORB_pvalue_1e-2_peak_1077378	40	.	2.77701	4.09011	1.31041	61
chr9	80341123	80341648	L2-4_RORB_pvalue_1e-2_peak_1077384	74	.	5.35742	7.41268	3.82021	339
chr9	80344125	80344510	L2-4_RORB_pvalue_1e-2_peak_1077385	43	.	3.64352	4.35885	1.50930	93
chr9	80358646	80359299	L2-4_RORB_pvalue_1e-2_peak_1077390	39	.	2.75837	3.97911	1.31041	337
chr9	80360083	80360537	L2-4_RORB_pvalue_1e-2_peak_1077391	39	.	2.75837	3.97911	1.31041	55
chr9	80366207	80366666	L2-4_RORB_pvalue_1e-2_peak_1077394	70	.	4.53638	7.06887	3.55102	391
chr9	80381291	80381786	L2-4_RORB_pvalue_1e-2_peak_1077406	52	.	3.60523	5.26053	2.19184	423
chr9	80455964	80456039	L2-4_RORB_pvalue_1e-2_peak_1077470	38	.	2.73998	3.87719	1.31041	36
chr9	80461430	80461641	L2-4_RORB_pvalue_1e-2_peak_1077475	39	.	2.75837	3.97911	1.31041	41
chr9	80468270	80468343	L2-4_RORB_pvalue_1e-2_peak_1077477	46	.	3.44649	4.61288	1.70597	38
chr9	80499107	80499342	L2-4_RORB_pvalue_1e-2_peak_1077492	76	.	5.16974	7.68256	4.02199	72
chr9	80513274	80513650	L2-4_RORB_pvalue_1e-2_peak_1077498	39	.	2.75837	3.97911	1.31041	69
chr9	80516519	80516640	L2-4_RORB_pvalue_1e-2_peak_1077501	38	.	2.73998	3.87719	1.31041	59
chr9	80536225	80536343	L2-4_RORB_pvalue_1e-2_peak_1077512	38	.	2.73998	3.87719	1.31041	58
chr9	80541403	80541814	L2-4_RORB_pvalue_1e-2_peak_1077515	45	.	3.42495	4.53818	1.64670	51
chr9	80547752	80548214	L2-4_RORB_pvalue_1e-2_peak_1077517	65	.	4.41930	6.53368	3.13592	51
chr9	80553564	80553859	L2-4_RORB_pvalue_1e-2_peak_1077522	40	.	2.77701	4.09011	1.31041	39
chr9	80554856	80554949	L2-4_RORB_pvalue_1e-2_peak_1077523	40	.	2.77701	4.09011	1.31041	45
chr9	80561519	80561598	L2-4_RORB_pvalue_1e-2_peak_1077526	38	.	2.73998	3.87719	1.31041	38
chr9	80573113	80573498	L2-4_RORB_pvalue_1e-2_peak_1077537	38	.	2.73998	3.87719	1.31041	69
chr9	80577517	80577639	L2-4_RORB_pvalue_1e-2_peak_1077541	40	.	2.77701	4.09011	1.31041	60
chr9	80587714	80588339	L2-4_RORB_pvalue_1e-2_peak_1077544	51	.	3.58166	5.15094	2.11269	557
chr9	80595750	80595823	L2-4_RORB_pvalue_1e-2_peak_1077546	43	.	3.38266	4.39837	1.53826	34
chr9	80605731	80605928	L2-4_RORB_pvalue_1e-2_peak_1077551	38	.	2.73998	3.87719	1.31041	141
chr9	80612566	80612649	L2-4_RORB_pvalue_1e-2_peak_1077556	41	.	2.77977	4.10729	1.31041	40
chr9	80645761	80646008	L2-4_RORB_pvalue_1e-2_peak_1077575	42	.	3.63240	4.28247	1.44750	196
chr9	80646393	80647468	L2-4_RORB_pvalue_1e-2_peak_1077576a	52	.	4.16710	5.24916	2.19184	510
chr9	80646393	80647468	L2-4_RORB_pvalue_1e-2_peak_1077576b	52	.	4.16710	5.24916	2.19184	636
chr9	80646393	80647468	L2-4_RORB_pvalue_1e-2_peak_1077576c	52	.	4.16710	5.24916	2.19184	932
chr9	80678883	80679343	L2-4_RORB_pvalue_1e-2_peak_1077584	40	.	2.77701	4.09011	1.31041	302
chr9	80689514	80689658	L2-4_RORB_pvalue_1e-2_peak_1077592	41	.	2.77977	4.10729	1.31041	71
chr9	80716569	80716851	L2-4_RORB_pvalue_1e-2_peak_1077598	41	.	2.77977	4.10729	1.31041	55
chr9	80736264	80736761	L2-4_RORB_pvalue_1e-2_peak_1077609	57	.	3.70268	5.78921	2.57317	361
chr9	80742060	80742349	L2-4_RORB_pvalue_1e-2_peak_1077613	55	.	3.65330	5.50407	2.37759	242
chr9	80742959	80743035	L2-4_RORB_pvalue_1e-2_peak_1077614	38	.	2.73998	3.87719	1.31041	37
chr9	80766253	80766346	L2-4_RORB_pvalue_1e-2_peak_1077623	41	.	2.77977	4.10729	1.31041	45
chr9	80802623	80803001	L2-4_RORB_pvalue_1e-2_peak_1077633	104	.	6.30915	10.46811	6.24534	319
chr9	80828433	80829047	L2-4_RORB_pvalue_1e-2_peak_1077643	72	.	4.56663	7.22716	3.67572	545
chr9	80838336	80838438	L2-4_RORB_pvalue_1e-2_peak_1077647	41	.	2.77977	4.10729	1.31041	50
chr9	80850798	80851850	L2-4_RORB_pvalue_1e-2_peak_1077652	79	.	5.70817	7.93068	4.21917	191
chr9	80864138	80864357	L2-4_RORB_pvalue_1e-2_peak_1077659	41	.	2.77977	4.10729	1.31041	19
chr9	80874062	80874497	L2-4_RORB_pvalue_1e-2_peak_1077666	48	.	3.51278	4.85998	1.89252	369
chr9	80875983	80876419	L2-4_RORB_pvalue_1e-2_peak_1077668	47	.	3.49040	4.77340	1.82745	319
chr9	80911370	80912690	L2-4_RORB_pvalue_1e-2_peak_1077687a	50	.	4.13345	5.07733	2.05897	371
chr9	80911370	80912690	L2-4_RORB_pvalue_1e-2_peak_1077687b	72	.	5.31444	7.26053	3.69973	538
chr9	80911370	80912690	L2-4_RORB_pvalue_1e-2_peak_1077687c	96	.	6.49542	9.62510	5.56890	632
chr9	80911370	80912690	L2-4_RORB_pvalue_1e-2_peak_1077687d	51	.	4.15135	5.10675	2.08594	926
chr9	80918040	80918353	L2-4_RORB_pvalue_1e-2_peak_1077688	38	.	2.73998	3.87719	1.31041	256
chr9	80929488	80930193	L2-4_RORB_pvalue_1e-2_peak_1077693	63	.	4.72404	6.36848	3.00974	573
chr9	80938991	80940027	L2-4_RORB_pvalue_1e-2_peak_1077694	46	.	3.46831	4.69117	1.76656	918
chr9	80951378	80951481	L2-4_RORB_pvalue_1e-2_peak_1077698	41	.	2.77977	4.10729	1.31041	50
chr9	80963803	80963915	L2-4_RORB_pvalue_1e-2_peak_1077704	41	.	2.77977	4.10729	1.31041	55
chr9	81007346	81007624	L2-4_RORB_pvalue_1e-2_peak_1077734	40	.	2.77701	4.09011	1.31041	207
chr9	81025073	81025182	L2-4_RORB_pvalue_1e-2_peak_1077741	41	.	2.77977	4.10729	1.31041	53
chr9	81029399	81029490	L2-4_RORB_pvalue_1e-2_peak_1077744	41	.	2.77977	4.10729	1.31041	44
chr9	81053675	81054649	L2-4_RORB_pvalue_1e-2_peak_1077756	72	.	4.56663	7.22716	3.67572	918
chr9	81066006	81066128	L2-4_RORB_pvalue_1e-2_peak_1077763	41	.	2.77977	4.10729	1.31041	60
chr9	81088196	81088284	L2-4_RORB_pvalue_1e-2_peak_1077773	41	.	2.77977	4.10729	1.31041	43
chr9	81101844	81101937	L2-4_RORB_pvalue_1e-2_peak_1077780	41	.	2.77977	4.10729	1.31041	45
chr9	81112015	81112131	L2-4_RORB_pvalue_1e-2_peak_1077782	41	.	2.77977	4.10729	1.31041	57
chr9	81154786	81155384	L2-4_RORB_pvalue_1e-2_peak_1077801	48	.	3.51278	4.85998	1.89252	115
chr9	81161704	81161833	L2-4_RORB_pvalue_1e-2_peak_1077805	40	.	2.77701	4.09011	1.31041	63
chr9	81216679	81216779	L2-4_RORB_pvalue_1e-2_peak_1077821	41	.	2.77977	4.10729	1.31041	49
chr9	81225424	81225519	L2-4_RORB_pvalue_1e-2_peak_1077827	41	.	2.77977	4.10729	1.31041	46
chr9	81235877	81236123	L2-4_RORB_pvalue_1e-2_peak_1077835	52	.	3.60523	5.26053	2.19184	173
chr9	81240962	81241052	L2-4_RORB_pvalue_1e-2_peak_1077839	39	.	2.75837	3.97911	1.31041	44
chr9	81288509	81288914	L2-4_RORB_pvalue_1e-2_peak_1077857	41	.	2.77977	4.10729	1.31041	70
chr9	81290747	81290935	L2-4_RORB_pvalue_1e-2_peak_1077858	41	.	2.77977	4.10729	1.31041	142
chr9	81311372	81311491	L2-4_RORB_pvalue_1e-2_peak_1077871	39	.	2.75837	3.97911	1.31041	58
chr9	81326684	81326767	L2-4_RORB_pvalue_1e-2_peak_1077880	41	.	2.77977	4.10729	1.31041	40
chr9	81346837	81346940	L2-4_RORB_pvalue_1e-2_peak_1077891	41	.	2.77977	4.10729	1.31041	50
chr9	81382008	81383026	L2-4_RORB_pvalue_1e-2_peak_1077903	54	.	4.10172	5.45601	2.34462	392
chr9	81396804	81396920	L2-4_RORB_pvalue_1e-2_peak_1077910	38	.	2.73998	3.87719	1.31041	57
chr9	81446105	81446190	L2-4_RORB_pvalue_1e-2_peak_1077941	41	.	2.77977	4.10729	1.31041	41
chr9	81452748	81452840	L2-4_RORB_pvalue_1e-2_peak_1077944	41	.	2.77977	4.10729	1.31041	45
chr9	81454023	81454464	L2-4_RORB_pvalue_1e-2_peak_1077945	41	.	2.77977	4.10729	1.31041	401
chr9	81474616	81474739	L2-4_RORB_pvalue_1e-2_peak_1077955	38	.	2.73998	3.87719	1.31041	60
chr9	81481206	81482057	L2-4_RORB_pvalue_1e-2_peak_1077958	64	.	4.39097	6.41891	3.04822	591
chr9	81487670	81487808	L2-4_RORB_pvalue_1e-2_peak_1077961	41	.	2.77977	4.10729	1.31041	68
chr9	81514847	81515281	L2-4_RORB_pvalue_1e-2_peak_1077972	41	.	2.77977	4.10729	1.31041	72
chr9	81515821	81515919	L2-4_RORB_pvalue_1e-2_peak_1077973	41	.	2.77977	4.10729	1.31041	48
chr9	81517926	81518000	L2-4_RORB_pvalue_1e-2_peak_1077974	39	.	2.75837	3.97911	1.31041	36
chr9	81559051	81559160	L2-4_RORB_pvalue_1e-2_peak_1077991	40	.	2.77701	4.09011	1.31041	53
chr9	81594747	81594880	L2-4_RORB_pvalue_1e-2_peak_1078005	41	.	2.77977	4.10729	1.31041	65
chr9	81606345	81606425	L2-4_RORB_pvalue_1e-2_peak_1078012	41	.	2.77977	4.10729	1.31041	39
chr9	81634148	81634276	L2-4_RORB_pvalue_1e-2_peak_1078031	38	.	2.73998	3.87719	1.31041	63
chr9	81640954	81641821	L2-4_RORB_pvalue_1e-2_peak_1078034	80	.	5.60808	8.03297	4.30261	438
chr9	81731342	81732127	L2-4_RORB_pvalue_1e-2_peak_1078071	52	.	3.60523	5.26053	2.19184	509
chr9	81744910	81745062	L2-4_RORB_pvalue_1e-2_peak_1078080	41	.	2.77977	4.10729	1.31041	109
chr9	81790197	81790284	L2-4_RORB_pvalue_1e-2_peak_1078105	41	.	2.77977	4.10729	1.31041	42
chr9	81872566	81873261	L2-4_RORB_pvalue_1e-2_peak_1078137	61	.	4.61787	6.11180	2.80304	515
chr9	81879574	81880270	L2-4_RORB_pvalue_1e-2_peak_1078138	72	.	5.04286	7.25809	3.69829	268
chr9	81904755	81905101	L2-4_RORB_pvalue_1e-2_peak_1078152	86	.	5.40784	8.66157	4.79845	275
chr9	81915782	81915867	L2-4_RORB_pvalue_1e-2_peak_1078157	41	.	2.77977	4.10729	1.31041	41
chr9	81918740	81918825	L2-4_RORB_pvalue_1e-2_peak_1078159	41	.	2.77977	4.10729	1.31041	41
chr9	81939748	81940163	L2-4_RORB_pvalue_1e-2_peak_1078174	41	.	2.77977	4.10729	1.31041	72
chr9	81962179	81962292	L2-4_RORB_pvalue_1e-2_peak_1078182	41	.	2.77977	4.10729	1.31041	55
chr9	82013747	82013876	L2-4_RORB_pvalue_1e-2_peak_1078199	41	.	2.77977	4.10729	1.31041	63
chr9	82017692	82017813	L2-4_RORB_pvalue_1e-2_peak_1078201	41	.	2.77977	4.10729	1.31041	59
chr9	82029980	82030108	L2-4_RORB_pvalue_1e-2_peak_1078207	41	.	2.77977	4.10729	1.31041	63
chr9	82042046	82042152	L2-4_RORB_pvalue_1e-2_peak_1078213	41	.	2.77977	4.10729	1.31041	52
chr9	82068315	82068961	L2-4_RORB_pvalue_1e-2_peak_1078220	41	.	2.77977	4.10729	1.31041	199
chr9	82086678	82087150	L2-4_RORB_pvalue_1e-2_peak_1078233	51	.	3.58166	5.15094	2.11269	119
chr9	82108529	82109374	L2-4_RORB_pvalue_1e-2_peak_1078246	73	.	4.59728	7.39833	3.80986	349
chr9	82168163	82168448	L2-4_RORB_pvalue_1e-2_peak_1078274	41	.	2.77977	4.10729	1.31041	61
chr9	82174707	82174826	L2-4_RORB_pvalue_1e-2_peak_1078276	41	.	2.77977	4.10729	1.31041	58
chr9	82177669	82177825	L2-4_RORB_pvalue_1e-2_peak_1078279	40	.	2.77701	4.09011	1.31041	43
chr9	82185839	82186982	L2-4_RORB_pvalue_1e-2_peak_1078283a	105	.	6.74589	10.59466	6.34904	670
chr9	82185839	82186982	L2-4_RORB_pvalue_1e-2_peak_1078283b	154	.	8.82155	15.48965	10.32020	804
chr9	82187428	82187703	L2-4_RORB_pvalue_1e-2_peak_1078284	61	.	4.63511	6.16098	2.84908	41
chr9	82203757	82204067	L2-4_RORB_pvalue_1e-2_peak_1078290	46	.	3.44649	4.61288	1.70597	242
chr9	82238901	82239087	L2-4_RORB_pvalue_1e-2_peak_1078305	76	.	5.16974	7.68256	4.02199	49
chr9	82247518	82247643	L2-4_RORB_pvalue_1e-2_peak_1078311	41	.	2.77977	4.10729	1.31041	61
chr9	82266328	82266507	L2-4_RORB_pvalue_1e-2_peak_1078321	40	.	2.77701	4.09011	1.31041	48
chr9	82276946	82279101	L2-4_RORB_pvalue_1e-2_peak_1078325	53	.	4.28113	5.38413	2.28629	2028
chr9	82284122	82284196	L2-4_RORB_pvalue_1e-2_peak_1078326	38	.	2.73998	3.87719	1.31041	36
chr9	82305280	82305469	L2-4_RORB_pvalue_1e-2_peak_1078343	41	.	2.77977	4.10729	1.31041	57
chr9	82324899	82325557	L2-4_RORB_pvalue_1e-2_peak_1078351	64	.	4.39097	6.41891	3.04822	594
chr9	82340503	82341085	L2-4_RORB_pvalue_1e-2_peak_1078364	38	.	2.73998	3.87719	1.31041	271
chr9	82352108	82352231	L2-4_RORB_pvalue_1e-2_peak_1078369	41	.	2.77977	4.10729	1.31041	60
chr9	82406336	82406465	L2-4_RORB_pvalue_1e-2_peak_1078401	40	.	2.77701	4.09011	1.31041	63
chr9	82444352	82445258	L2-4_RORB_pvalue_1e-2_peak_1078420	96	.	6.59341	9.64155	5.57904	289
chr9	82450441	82450623	L2-4_RORB_pvalue_1e-2_peak_1078422	70	.	4.98173	7.07040	3.55102	63
chr9	82465117	82465247	L2-4_RORB_pvalue_1e-2_peak_1078427	41	.	2.77977	4.10729	1.31041	64
chr9	82503781	82504582	L2-4_RORB_pvalue_1e-2_peak_1078449	57	.	3.70268	5.78921	2.57317	746
chr9	82527426	82528023	L2-4_RORB_pvalue_1e-2_peak_1078462	81	.	5.30316	8.19462	4.42998	430
chr9	82553883	82553992	L2-4_RORB_pvalue_1e-2_peak_1078475	41	.	2.77977	4.10729	1.31041	53
chr9	82557333	82557877	L2-4_RORB_pvalue_1e-2_peak_1078477	41	.	2.77977	4.10729	1.31041	506
chr9	82590963	82591101	L2-4_RORB_pvalue_1e-2_peak_1078494	41	.	2.77977	4.10729	1.31041	68
chr9	82600529	82601217	L2-4_RORB_pvalue_1e-2_peak_1078498	48	.	3.86997	4.85757	1.89252	566
chr9	82619591	82619831	L2-4_RORB_pvalue_1e-2_peak_1078507	41	.	2.77977	4.10729	1.31041	194
chr9	82625249	82625570	L2-4_RORB_pvalue_1e-2_peak_1078509	41	.	2.77977	4.10729	1.31041	67
chr9	82676014	82676406	L2-4_RORB_pvalue_1e-2_peak_1078525	61	.	4.64396	6.17345	2.85753	153
chr9	82677151	82677579	L2-4_RORB_pvalue_1e-2_peak_1078526	61	.	4.64396	6.17345	2.85753	56
chr9	82706544	82706766	L2-4_RORB_pvalue_1e-2_peak_1078534	41	.	2.77977	4.10729	1.31041	48
chr9	82710281	82710388	L2-4_RORB_pvalue_1e-2_peak_1078536	38	.	2.73998	3.87719	1.31041	52
chr9	82758562	82758653	L2-4_RORB_pvalue_1e-2_peak_1078555	41	.	2.77977	4.10729	1.31041	44
chr9	82760095	82760224	L2-4_RORB_pvalue_1e-2_peak_1078556	41	.	2.77977	4.10729	1.31041	63
chr9	82771812	82771908	L2-4_RORB_pvalue_1e-2_peak_1078557	59	.	4.25459	5.92478	2.65802	48
chr9	82784011	82784110	L2-4_RORB_pvalue_1e-2_peak_1078563	41	.	2.77977	4.10729	1.31041	48
chr9	82825742	82825875	L2-4_RORB_pvalue_1e-2_peak_1078575	41	.	2.77977	4.10729	1.31041	65
chr9	82832694	82832879	L2-4_RORB_pvalue_1e-2_peak_1078579	41	.	2.77977	4.10729	1.31041	53
chr9	82839457	82839838	L2-4_RORB_pvalue_1e-2_peak_1078583	41	.	2.77977	4.10729	1.31041	55
chr9	82867825	82868642	L2-4_RORB_pvalue_1e-2_peak_1078591	40	.	2.77701	4.09011	1.31041	477
chr9	82920845	82920924	L2-4_RORB_pvalue_1e-2_peak_1078607	41	.	2.77977	4.10729	1.31041	38
chr9	82996567	82997185	L2-4_RORB_pvalue_1e-2_peak_1078638	38	.	2.73998	3.87719	1.31041	534
chr9	83082375	83082874	L2-4_RORB_pvalue_1e-2_peak_1078677	92	.	5.51673	9.23489	5.25791	349
chr9	83118841	83118922	L2-4_RORB_pvalue_1e-2_peak_1078694	41	.	2.77977	4.10729	1.31041	39
chr9	83141440	83141546	L2-4_RORB_pvalue_1e-2_peak_1078701	41	.	2.77977	4.10729	1.31041	52
chr9	83173691	83173808	L2-4_RORB_pvalue_1e-2_peak_1078715	41	.	2.77977	4.10729	1.31041	57
chr9	83203839	83204522	L2-4_RORB_pvalue_1e-2_peak_1078723	50	.	3.93670	5.01899	2.01869	442
chr9	83207491	83207656	L2-4_RORB_pvalue_1e-2_peak_1078725	85	.	5.77701	8.50271	4.67068	53
chr9	83220051	83220351	L2-4_RORB_pvalue_1e-2_peak_1078731	58	.	3.70636	5.81222	2.57317	214
chr9	83265826	83266334	L2-4_RORB_pvalue_1e-2_peak_1078753	75	.	5.41796	7.55548	3.93789	49
chr9	83366372	83366481	L2-4_RORB_pvalue_1e-2_peak_1078781	41	.	2.77977	4.10729	1.31041	53
chr9	83391000	83391323	L2-4_RORB_pvalue_1e-2_peak_1078791	41	.	2.77977	4.10729	1.31041	38
chr9	83412380	83413559	L2-4_RORB_pvalue_1e-2_peak_1078802	81	.	5.82963	8.18180	4.42412	556
chr9	83419814	83419956	L2-4_RORB_pvalue_1e-2_peak_1078803	40	.	2.77701	4.09011	1.31041	70
chr9	83426485	83426598	L2-4_RORB_pvalue_1e-2_peak_1078807	41	.	2.77977	4.10729	1.31041	55
chr9	83486038	83486365	L2-4_RORB_pvalue_1e-2_peak_1078826	41	.	2.77977	4.10729	1.31041	49
chr9	83520469	83520555	L2-4_RORB_pvalue_1e-2_peak_1078841	41	.	2.77977	4.10729	1.31041	42
chr9	83545952	83546493	L2-4_RORB_pvalue_1e-2_peak_1078850	56	.	4.39560	5.61900	2.46889	254
chr9	83547248	83547908	L2-4_RORB_pvalue_1e-2_peak_1078851	69	.	5.15578	6.96338	3.47180	123
chr9	83560500	83560630	L2-4_RORB_pvalue_1e-2_peak_1078856	40	.	2.77701	4.09011	1.31041	64
chr9	83566586	83567145	L2-4_RORB_pvalue_1e-2_peak_1078857	76	.	5.16974	7.68256	4.02199	234
chr9	83575441	83575791	L2-4_RORB_pvalue_1e-2_peak_1078861	41	.	2.77977	4.10729	1.31041	307
chr9	83623226	83623363	L2-4_RORB_pvalue_1e-2_peak_1078881	41	.	2.77977	4.10729	1.31041	67
chr9	83636711	83637433	L2-4_RORB_pvalue_1e-2_peak_1078888	54	.	4.10172	5.45601	2.34462	235
chr9	83647406	83647616	L2-4_RORB_pvalue_1e-2_peak_1078890	76	.	5.16974	7.68256	4.02199	144
chr9	83658059	83658134	L2-4_RORB_pvalue_1e-2_peak_1078893	39	.	2.75837	3.97911	1.31041	36
chr9	83667566	83668350	L2-4_RORB_pvalue_1e-2_peak_1078901	65	.	4.41930	6.53368	3.13592	468
chr9	83692148	83692539	L2-4_RORB_pvalue_1e-2_peak_1078911	49	.	3.53544	4.95138	1.96366	270
chr9	83719411	83719533	L2-4_RORB_pvalue_1e-2_peak_1078927	40	.	2.77701	4.09011	1.31041	60
chr9	83798606	83798683	L2-4_RORB_pvalue_1e-2_peak_1078953	41	.	2.77977	4.10729	1.31041	37
chr9	83813632	83813924	L2-4_RORB_pvalue_1e-2_peak_1078961	58	.	3.70636	5.81222	2.57317	48
chr9	83831832	83831906	L2-4_RORB_pvalue_1e-2_peak_1078971	41	.	2.77977	4.10729	1.31041	36
chr9	83865475	83865716	L2-4_RORB_pvalue_1e-2_peak_1078983	41	.	2.77977	4.10729	1.31041	177
chr9	83879358	83880708	L2-4_RORB_pvalue_1e-2_peak_1078989	39	.	2.75837	3.97911	1.31041	299
chr9	83957321	83957395	L2-4_RORB_pvalue_1e-2_peak_1079020	41	.	2.77977	4.10729	1.31041	36
chr9	84000025	84000147	L2-4_RORB_pvalue_1e-2_peak_1079045	53	.	3.62911	5.37785	2.28461	67
chr9	84009861	84010175	L2-4_RORB_pvalue_1e-2_peak_1079049	65	.	4.77897	6.50788	3.12155	231
chr9	84011692	84011903	L2-4_RORB_pvalue_1e-2_peak_1079051	40	.	3.26184	4.03980	1.31041	164
chr9	84046816	84047118	L2-4_RORB_pvalue_1e-2_peak_1079065	41	.	2.77977	4.10729	1.31041	233
chr9	84047581	84047665	L2-4_RORB_pvalue_1e-2_peak_1079066	41	.	2.77977	4.10729	1.31041	41
chr9	84087702	84088456	L2-4_RORB_pvalue_1e-2_peak_1079080a	157	.	9.57502	15.74266	10.53090	67
chr9	84087702	84088456	L2-4_RORB_pvalue_1e-2_peak_1079080b	56	.	4.41924	5.66894	2.50128	258
chr9	84103970	84104365	L2-4_RORB_pvalue_1e-2_peak_1079086	65	.	4.80692	6.58071	3.17224	180
chr9	84105009	84105095	L2-4_RORB_pvalue_1e-2_peak_1079087	53	.	4.05318	5.32112	2.24363	43
chr9	84114219	84114743	L2-4_RORB_pvalue_1e-2_peak_1079089	50	.	3.95946	5.07586	2.05805	480
chr9	84138814	84139545	L2-4_RORB_pvalue_1e-2_peak_1079098	63	.	4.36300	6.31016	2.95990	484
chr9	84152999	84153259	L2-4_RORB_pvalue_1e-2_peak_1079104	38	.	2.73998	3.87719	1.31041	38
chr9	84155454	84155565	L2-4_RORB_pvalue_1e-2_peak_1079107	51	.	3.58166	5.15094	2.11269	47
chr9	84165611	84165847	L2-4_RORB_pvalue_1e-2_peak_1079117	48	.	3.51278	4.85998	1.89252	188
chr9	84179309	84180293	L2-4_RORB_pvalue_1e-2_peak_1079126	47	.	3.49040	4.77340	1.82745	501
chr9	84189309	84189760	L2-4_RORB_pvalue_1e-2_peak_1079131	53	.	3.62911	5.37785	2.28461	220
chr9	84210970	84211289	L2-4_RORB_pvalue_1e-2_peak_1079146	41	.	2.77977	4.10729	1.31041	198
chr9	84215267	84215387	L2-4_RORB_pvalue_1e-2_peak_1079148	38	.	2.73998	3.87719	1.31041	59
chr9	84224308	84225155	L2-4_RORB_pvalue_1e-2_peak_1079150	46	.	3.78444	4.66110	1.74792	561
chr9	84234677	84234750	L2-4_RORB_pvalue_1e-2_peak_1079154	46	.	3.46831	4.69117	1.76656	33
chr9	84247448	84247804	L2-4_RORB_pvalue_1e-2_peak_1079166	41	.	2.77977	4.10729	1.31041	313
chr9	84249357	84249482	L2-4_RORB_pvalue_1e-2_peak_1079167	41	.	2.77977	4.10729	1.31041	61
chr9	84259155	84259252	L2-4_RORB_pvalue_1e-2_peak_1079172	39	.	2.75837	3.97911	1.31041	47
chr9	84261463	84261557	L2-4_RORB_pvalue_1e-2_peak_1079175	41	.	2.77977	4.10729	1.31041	46
chr9	84286655	84286731	L2-4_RORB_pvalue_1e-2_peak_1079192	39	.	2.75837	3.97911	1.31041	37
chr9	84301956	84302269	L2-4_RORB_pvalue_1e-2_peak_1079196	57	.	4.38768	5.77341	2.57317	255
chr9	84303161	84303381	L2-4_RORB_pvalue_1e-2_peak_1079197	39	.	3.42482	3.96548	1.31041	190
chr9	84303705	84305006	L2-4_RORB_pvalue_1e-2_peak_1079198a	39	.	3.43710	3.98408	1.31041	298
chr9	84303705	84305006	L2-4_RORB_pvalue_1e-2_peak_1079198b	57	.	4.40335	5.79783	2.57317	819
chr9	84303705	84305006	L2-4_RORB_pvalue_1e-2_peak_1079198c	78	.	5.42059	7.87155	4.17094	1042
chr9	84314275	84314892	L2-4_RORB_pvalue_1e-2_peak_1079201	40	.	2.77701	4.09011	1.31041	335
chr9	84333918	84334013	L2-4_RORB_pvalue_1e-2_peak_1079209	41	.	2.77977	4.10729	1.31041	46
chr9	84340521	84340600	L2-4_RORB_pvalue_1e-2_peak_1079214	41	.	2.77977	4.10729	1.31041	38
chr9	84352025	84352289	L2-4_RORB_pvalue_1e-2_peak_1079219	39	.	2.75837	3.97911	1.31041	198
chr9	84352515	84352939	L2-4_RORB_pvalue_1e-2_peak_1079220	56	.	3.67782	5.64059	2.47703	63
chr9	84385011	84385104	L2-4_RORB_pvalue_1e-2_peak_1079234	39	.	2.75837	3.97911	1.31041	45
chr9	84386829	84387250	L2-4_RORB_pvalue_1e-2_peak_1079236	39	.	2.75837	3.97911	1.31041	350
chr9	84392225	84393051	L2-4_RORB_pvalue_1e-2_peak_1079241	38	.	2.73998	3.87719	1.31041	45
chr9	84429814	84430389	L2-4_RORB_pvalue_1e-2_peak_1079255	38	.	2.73998	3.87719	1.31041	57
chr9	84441513	84441845	L2-4_RORB_pvalue_1e-2_peak_1079263	58	.	3.70636	5.81222	2.57317	188
chr9	84453844	84454171	L2-4_RORB_pvalue_1e-2_peak_1079269	57	.	3.70268	5.78921	2.57317	255
chr9	84462863	84463652	L2-4_RORB_pvalue_1e-2_peak_1079276	40	.	2.77701	4.09011	1.31041	696
chr9	84476612	84476844	L2-4_RORB_pvalue_1e-2_peak_1079283	41	.	2.77977	4.10729	1.31041	68
chr9	84486778	84486886	L2-4_RORB_pvalue_1e-2_peak_1079287	58	.	3.70636	5.81222	2.57317	60
chr9	84488820	84488940	L2-4_RORB_pvalue_1e-2_peak_1079289	41	.	2.77977	4.10729	1.31041	59
chr9	84501543	84501955	L2-4_RORB_pvalue_1e-2_peak_1079292	99	.	6.56276	9.96641	5.83953	210
chr9	84507080	84507399	L2-4_RORB_pvalue_1e-2_peak_1079293	40	.	2.77701	4.09011	1.31041	248
chr9	84509121	84509557	L2-4_RORB_pvalue_1e-2_peak_1079295	41	.	2.77977	4.10729	1.31041	393
chr9	84573627	84574408	L2-4_RORB_pvalue_1e-2_peak_1079310	38	.	2.73998	3.87719	1.31041	333
chr9	84609605	84609748	L2-4_RORB_pvalue_1e-2_peak_1079327	41	.	2.77977	4.10729	1.31041	68
chr9	84631915	84632253	L2-4_RORB_pvalue_1e-2_peak_1079337	40	.	2.77701	4.09011	1.31041	266
chr9	84635085	84635792	L2-4_RORB_pvalue_1e-2_peak_1079338	41	.	2.77977	4.10729	1.31041	141
chr9	84646549	84647242	L2-4_RORB_pvalue_1e-2_peak_1079340	60	.	4.70083	6.06186	2.76909	302
chr9	84650921	84651309	L2-4_RORB_pvalue_1e-2_peak_1079341	60	.	4.70083	6.06186	2.76909	250
chr9	84663357	84663440	L2-4_RORB_pvalue_1e-2_peak_1079346	55	.	3.65330	5.50407	2.37759	39
chr9	84676964	84677543	L2-4_RORB_pvalue_1e-2_peak_1079356	47	.	3.82673	4.75687	1.82231	430
chr9	84695556	84695822	L2-4_RORB_pvalue_1e-2_peak_1079364	39	.	2.75837	3.97911	1.31041	225
chr9	84732836	84732981	L2-4_RORB_pvalue_1e-2_peak_1079382	41	.	2.77977	4.10729	1.31041	91
chr9	84752370	84752576	L2-4_RORB_pvalue_1e-2_peak_1079396	43	.	3.36191	4.33276	1.48629	141
chr9	84756449	84756757	L2-4_RORB_pvalue_1e-2_peak_1079397	42	.	3.34141	4.26972	1.43768	56
chr9	84764296	84765196	L2-4_RORB_pvalue_1e-2_peak_1079400	63	.	4.36300	6.31016	2.95990	325
chr9	84786418	84786520	L2-4_RORB_pvalue_1e-2_peak_1079410	41	.	2.77977	4.10729	1.31041	50
chr9	84799464	84799839	L2-4_RORB_pvalue_1e-2_peak_1079416	39	.	2.75837	3.97911	1.31041	49
chr9	84802045	84802406	L2-4_RORB_pvalue_1e-2_peak_1079417	40	.	2.77701	4.09011	1.31041	62
chr9	84824806	84824927	L2-4_RORB_pvalue_1e-2_peak_1079429	41	.	2.77977	4.10729	1.31041	59
chr9	84831152	84831327	L2-4_RORB_pvalue_1e-2_peak_1079430	41	.	2.77977	4.10729	1.31041	52
chr9	84893585	84893728	L2-4_RORB_pvalue_1e-2_peak_1079459	41	.	2.77977	4.10729	1.31041	70
chr9	84899816	84900138	L2-4_RORB_pvalue_1e-2_peak_1079465	41	.	2.77977	4.10729	1.31041	45
chr9	84923750	84923891	L2-4_RORB_pvalue_1e-2_peak_1079473	41	.	2.77977	4.10729	1.31041	69
chr9	84946976	84947082	L2-4_RORB_pvalue_1e-2_peak_1079480	41	.	2.77977	4.10729	1.31041	52
chr9	84981832	84981924	L2-4_RORB_pvalue_1e-2_peak_1079492	41	.	2.77977	4.10729	1.31041	45
chr9	85010810	85010946	L2-4_RORB_pvalue_1e-2_peak_1079503	41	.	2.77977	4.10729	1.31041	67
chr9	85025930	85027040	L2-4_RORB_pvalue_1e-2_peak_1079511	49	.	3.53544	4.95138	1.96366	360
chr9	85039416	85039768	L2-4_RORB_pvalue_1e-2_peak_1079518	41	.	2.77977	4.10729	1.31041	55
chr9	85059316	85060298	L2-4_RORB_pvalue_1e-2_peak_1079524	59	.	4.54133	5.93590	2.66592	313
chr9	85073970	85074195	L2-4_RORB_pvalue_1e-2_peak_1079531	40	.	2.77701	4.09011	1.31041	152
chr9	85140767	85141762	L2-4_RORB_pvalue_1e-2_peak_1079563	80	.	5.26917	8.05644	4.31632	910
chr9	85151905	85151990	L2-4_RORB_pvalue_1e-2_peak_1079569	41	.	2.77977	4.10729	1.31041	41
chr9	85221576	85221923	L2-4_RORB_pvalue_1e-2_peak_1079616	39	.	2.75837	3.97911	1.31041	70
chr9	85248797	85249068	L2-4_RORB_pvalue_1e-2_peak_1079625	41	.	2.77977	4.10729	1.31041	217
chr9	85260441	85261108	L2-4_RORB_pvalue_1e-2_peak_1079630	57	.	3.70268	5.78921	2.57317	262
chr9	85291215	85291830	L2-4_RORB_pvalue_1e-2_peak_1079645	59	.	4.25459	5.92478	2.65802	485
chr9	85328221	85328592	L2-4_RORB_pvalue_1e-2_peak_1079659	41	.	2.77977	4.10729	1.31041	299
chr9	85336500	85336834	L2-4_RORB_pvalue_1e-2_peak_1079663	61	.	4.30812	6.10846	2.80304	283
chr9	85358518	85358608	L2-4_RORB_pvalue_1e-2_peak_1079679	38	.	2.73998	3.87719	1.31041	44
chr9	85359018	85359141	L2-4_RORB_pvalue_1e-2_peak_1079680	39	.	2.75837	3.97911	1.31041	60
chr9	85359359	85359439	L2-4_RORB_pvalue_1e-2_peak_1079681	39	.	2.75837	3.97911	1.31041	39
chr9	85376711	85377068	L2-4_RORB_pvalue_1e-2_peak_1079686	90	.	5.95643	9.06419	5.12269	184
chr9	85378747	85379043	L2-4_RORB_pvalue_1e-2_peak_1079687	44	.	3.40368	4.46677	1.59284	21
chr9	85400542	85400800	L2-4_RORB_pvalue_1e-2_peak_1079691	46	.	3.46831	4.69117	1.76656	38
chr9	85406634	85406855	L2-4_RORB_pvalue_1e-2_peak_1079694	56	.	3.67782	5.64059	2.47703	157
chr9	85417556	85417699	L2-4_RORB_pvalue_1e-2_peak_1079701	48	.	3.51278	4.85998	1.89252	70
chr9	85455735	85455833	L2-4_RORB_pvalue_1e-2_peak_1079722	41	.	2.77977	4.10729	1.31041	48
chr9	85492572	85493188	L2-4_RORB_pvalue_1e-2_peak_1079736	75	.	4.62834	7.58464	3.95385	452
chr9	85508816	85509519	L2-4_RORB_pvalue_1e-2_peak_1079743	62	.	4.33539	6.20685	2.88067	262
chr9	85522661	85522848	L2-4_RORB_pvalue_1e-2_peak_1079748	40	.	2.77701	4.09011	1.31041	65
chr9	85553653	85553780	L2-4_RORB_pvalue_1e-2_peak_1079764	41	.	2.77977	4.10729	1.31041	62
chr9	85563853	85564362	L2-4_RORB_pvalue_1e-2_peak_1079768	41	.	2.77977	4.10729	1.31041	200
chr9	85576588	85576760	L2-4_RORB_pvalue_1e-2_peak_1079774	40	.	2.77701	4.09011	1.31041	45
chr9	85588869	85588989	L2-4_RORB_pvalue_1e-2_peak_1079784	41	.	2.77977	4.10729	1.31041	59
chr9	85730971	85731097	L2-4_RORB_pvalue_1e-2_peak_1079846	41	.	2.77977	4.10729	1.31041	62
chr9	85774720	85774822	L2-4_RORB_pvalue_1e-2_peak_1079863	41	.	2.77977	4.10729	1.31041	50
chr9	85776316	85776413	L2-4_RORB_pvalue_1e-2_peak_1079864	41	.	2.77977	4.10729	1.31041	47
chr9	85801295	85801569	L2-4_RORB_pvalue_1e-2_peak_1079873	40	.	2.77701	4.09011	1.31041	54
chr9	85813383	85814035	L2-4_RORB_pvalue_1e-2_peak_1079878	49	.	3.53544	4.95138	1.96366	588
chr9	85814302	85814470	L2-4_RORB_pvalue_1e-2_peak_1079879	115	.	7.02556	11.52241	7.09437	61
chr9	85834264	85834900	L2-4_RORB_pvalue_1e-2_peak_1079888	124	.	7.91891	12.46716	7.86131	568
chr9	85885740	85885816	L2-4_RORB_pvalue_1e-2_peak_1079914	41	.	2.77977	4.10729	1.31041	37
chr9	85895579	85897068	L2-4_RORB_pvalue_1e-2_peak_1079917a	60	.	4.67789	6.01958	2.73322	526
chr9	85895579	85897068	L2-4_RORB_pvalue_1e-2_peak_1079917b	141	.	8.77311	14.11108	9.19045	1200
chr9	85912681	85912782	L2-4_RORB_pvalue_1e-2_peak_1079927	40	.	2.77701	4.09011	1.31041	49
chr9	85919676	85919997	L2-4_RORB_pvalue_1e-2_peak_1079929	67	.	4.86381	6.73327	3.29448	56
chr9	85930163	85931203	L2-4_RORB_pvalue_1e-2_peak_1079933	84	.	5.37249	8.49611	4.66935	499
chr9	85949286	85949934	L2-4_RORB_pvalue_1e-2_peak_1079938	73	.	4.59728	7.39833	3.80986	68
chr9	85974121	85974222	L2-4_RORB_pvalue_1e-2_peak_1079952	41	.	2.77977	4.10729	1.31041	49
chr9	85982060	85982703	L2-4_RORB_pvalue_1e-2_peak_1079957	40	.	2.77701	4.09011	1.31041	334
chr9	85988084	85988219	L2-4_RORB_pvalue_1e-2_peak_1079958	41	.	2.77977	4.10729	1.31041	66
chr9	86001347	86001477	L2-4_RORB_pvalue_1e-2_peak_1079967	41	.	2.77977	4.10729	1.31041	64
chr9	86034953	86035449	L2-4_RORB_pvalue_1e-2_peak_1079981	73	.	5.07400	7.35758	3.77856	202
chr9	86041248	86041367	L2-4_RORB_pvalue_1e-2_peak_1079982	58	.	3.70636	5.81222	2.57317	64
chr9	86052838	86052925	L2-4_RORB_pvalue_1e-2_peak_1079993	38	.	2.73998	3.87719	1.31041	42
chr9	86063664	86064333	L2-4_RORB_pvalue_1e-2_peak_1080000	56	.	3.67782	5.64059	2.47703	229
chr9	86087164	86087297	L2-4_RORB_pvalue_1e-2_peak_1080011	41	.	2.77977	4.10729	1.31041	65
chr9	86096805	86097140	L2-4_RORB_pvalue_1e-2_peak_1080016	58	.	3.70636	5.81222	2.57317	287
chr9	86113886	86114785	L2-4_RORB_pvalue_1e-2_peak_1080023	63	.	4.36300	6.31016	2.95990	724
chr9	86152358	86152626	L2-4_RORB_pvalue_1e-2_peak_1080035	48	.	4.00962	4.86629	1.89767	106
chr9	86153048	86153817	L2-4_RORB_pvalue_1e-2_peak_1080036a	84	.	6.01443	8.49085	4.66935	156
chr9	86153048	86153817	L2-4_RORB_pvalue_1e-2_peak_1080036b	59	.	4.65518	5.97795	2.70477	445
chr9	86153048	86153817	L2-4_RORB_pvalue_1e-2_peak_1080036c	59	.	4.63269	5.93696	2.66592	727
chr9	86178204	86178741	L2-4_RORB_pvalue_1e-2_peak_1080041	115	.	7.38310	11.58128	7.14111	267
chr9	86198196	86198449	L2-4_RORB_pvalue_1e-2_peak_1080048	70	.	4.53638	7.06887	3.55102	115
chr9	86237714	86238593	L2-4_RORB_pvalue_1e-2_peak_1080065a	70	.	5.21182	7.08455	3.56163	419
chr9	86237714	86238593	L2-4_RORB_pvalue_1e-2_peak_1080065b	57	.	4.46728	5.77213	2.57317	671
chr9	86245780	86246311	L2-4_RORB_pvalue_1e-2_peak_1080066	50	.	3.95946	5.07586	2.05805	39
chr9	86251277	86251454	L2-4_RORB_pvalue_1e-2_peak_1080068	59	.	4.25459	5.92478	2.65802	141
chr9	86272967	86273077	L2-4_RORB_pvalue_1e-2_peak_1080083	41	.	2.77977	4.10729	1.31041	54
chr9	86281553	86281695	L2-4_RORB_pvalue_1e-2_peak_1080088	41	.	2.77977	4.10729	1.31041	70
chr9	86292705	86292817	L2-4_RORB_pvalue_1e-2_peak_1080098	56	.	3.67782	5.64059	2.47703	47
chr9	86301514	86302310	L2-4_RORB_pvalue_1e-2_peak_1080102	39	.	2.75837	3.97911	1.31041	571
chr9	86322429	86323354	L2-4_RORB_pvalue_1e-2_peak_1080111a	144	.	8.94947	14.45231	9.47034	261
chr9	86322429	86323354	L2-4_RORB_pvalue_1e-2_peak_1080111b	115	.	7.57263	11.56821	7.13194	455
chr9	86333082	86333164	L2-4_RORB_pvalue_1e-2_peak_1080113	41	.	2.77977	4.10729	1.31041	40
chr9	86410072	86410157	L2-4_RORB_pvalue_1e-2_peak_1080141	41	.	2.77977	4.10729	1.31041	41
chr9	86431912	86433372	L2-4_RORB_pvalue_1e-2_peak_1080147	96	.	6.10820	9.60739	5.55518	825
chr9	86439757	86440209	L2-4_RORB_pvalue_1e-2_peak_1080149	94	.	5.55954	9.49358	5.46087	392
chr9	86524485	86524609	L2-4_RORB_pvalue_1e-2_peak_1080172	41	.	2.77977	4.10729	1.31041	61
chr9	86535697	86536687	L2-4_RORB_pvalue_1e-2_peak_1080173a	65	.	4.96877	6.57675	3.17224	57
chr9	86535697	86536687	L2-4_RORB_pvalue_1e-2_peak_1080173b	53	.	4.25894	5.33988	2.25956	280
chr9	86535697	86536687	L2-4_RORB_pvalue_1e-2_peak_1080173c	135	.	8.51789	13.50590	8.69756	681
chr9	86535697	86536687	L2-4_RORB_pvalue_1e-2_peak_1080173d	78	.	5.67859	7.87088	4.17059	810
chr9	86544403	86544543	L2-4_RORB_pvalue_1e-2_peak_1080175	41	.	2.77977	4.10729	1.31041	69
chr9	86553021	86553159	L2-4_RORB_pvalue_1e-2_peak_1080182	41	.	2.77977	4.10729	1.31041	68
chr9	86571140	86572365	L2-4_RORB_pvalue_1e-2_peak_1080188	55	.	4.12643	5.52700	2.39125	601
chr9	86594504	86594800	L2-4_RORB_pvalue_1e-2_peak_1080200	52	.	4.22450	5.22796	2.17867	170
chr9	86595120	86595808	L2-4_RORB_pvalue_1e-2_peak_1080201	86	.	6.03500	8.64284	4.78755	65
chr9	86665150	86665699	L2-4_RORB_pvalue_1e-2_peak_1080220	41	.	2.77977	4.10729	1.31041	54
chr9	86725218	86725364	L2-4_RORB_pvalue_1e-2_peak_1080247	41	.	2.77977	4.10729	1.31041	95
chr9	86755839	86756022	L2-4_RORB_pvalue_1e-2_peak_1080259	41	.	2.77977	4.10729	1.31041	51
chr9	86785389	86785928	L2-4_RORB_pvalue_1e-2_peak_1080268	40	.	2.77701	4.09011	1.31041	379
chr9	86804082	86804190	L2-4_RORB_pvalue_1e-2_peak_1080275	41	.	2.77977	4.10729	1.31041	53
chr9	86833402	86833572	L2-4_RORB_pvalue_1e-2_peak_1080285	41	.	2.77977	4.10729	1.31041	48
chr9	86875914	86876370	L2-4_RORB_pvalue_1e-2_peak_1080294	76	.	4.63295	7.61347	3.96903	376
chr9	86885924	86886317	L2-4_RORB_pvalue_1e-2_peak_1080298	63	.	4.36300	6.31016	2.95990	337
chr9	86886552	86886761	L2-4_RORB_pvalue_1e-2_peak_1080299	47	.	3.49040	4.77340	1.82745	153
chr9	86899752	86900079	L2-4_RORB_pvalue_1e-2_peak_1080306	41	.	2.77977	4.10729	1.31041	55
chr9	86927255	86927372	L2-4_RORB_pvalue_1e-2_peak_1080320	57	.	3.70268	5.78921	2.57317	60
chr9	86964965	86965079	L2-4_RORB_pvalue_1e-2_peak_1080334	41	.	2.77977	4.10729	1.31041	56
chr9	87011744	87012238	L2-4_RORB_pvalue_1e-2_peak_1080351	48	.	3.51278	4.85998	1.89252	437
chr9	87012487	87013149	L2-4_RORB_pvalue_1e-2_peak_1080352	47	.	3.49040	4.77340	1.82745	544
chr9	87028110	87028226	L2-4_RORB_pvalue_1e-2_peak_1080359	41	.	2.77977	4.10729	1.31041	57
chr9	87051130	87051896	L2-4_RORB_pvalue_1e-2_peak_1080369	49	.	3.53544	4.95138	1.96366	247
chr9	87105362	87105525	L2-4_RORB_pvalue_1e-2_peak_1080386	58	.	3.70636	5.81222	2.57317	114
chr9	87229735	87229852	L2-4_RORB_pvalue_1e-2_peak_1080413	40	.	2.77701	4.09011	1.31041	57
chr9	87233926	87234296	L2-4_RORB_pvalue_1e-2_peak_1080416	39	.	2.75837	3.97911	1.31041	80
chr9	87248598	87249011	L2-4_RORB_pvalue_1e-2_peak_1080421	75	.	4.62834	7.58464	3.95385	122
chr9	87267723	87268135	L2-4_RORB_pvalue_1e-2_peak_1080424	58	.	3.70636	5.81222	2.57317	70
chr9	87283924	87285021	L2-4_RORB_pvalue_1e-2_peak_1080427	48	.	3.99566	4.85349	1.89252	55
chr9	87304058	87304191	L2-4_RORB_pvalue_1e-2_peak_1080437	43	.	3.36191	4.33276	1.48629	65
chr9	87324582	87324883	L2-4_RORB_pvalue_1e-2_peak_1080439	44	.	3.40368	4.46677	1.59284	36
chr9	87327062	87327144	L2-4_RORB_pvalue_1e-2_peak_1080440	58	.	4.22833	5.83877	2.58760	42
chr9	87351125	87351426	L2-4_RORB_pvalue_1e-2_peak_1080454	51	.	4.00577	5.19473	2.14895	47
chr9	87361210	87361583	L2-4_RORB_pvalue_1e-2_peak_1080455	61	.	4.30812	6.10846	2.80304	63
chr9	87385030	87385158	L2-4_RORB_pvalue_1e-2_peak_1080465	41	.	2.77977	4.10729	1.31041	63
chr9	87393324	87393952	L2-4_RORB_pvalue_1e-2_peak_1080468	68	.	4.92207	6.89603	3.42286	347
chr9	87394330	87394403	L2-4_RORB_pvalue_1e-2_peak_1080469	39	.	3.24254	3.98716	1.31041	57
chr9	87399964	87400167	L2-4_RORB_pvalue_1e-2_peak_1080470	42	.	3.34141	4.26972	1.43768	35
chr9	87454322	87454754	L2-4_RORB_pvalue_1e-2_peak_1080493	61	.	4.61787	6.11180	2.80304	308
chr9	87475219	87475445	L2-4_RORB_pvalue_1e-2_peak_1080501	45	.	3.42495	4.53818	1.64670	175
chr9	87486231	87486304	L2-4_RORB_pvalue_1e-2_peak_1080504	40	.	3.28138	4.09424	1.31041	34
chr9	87492022	87492095	L2-4_RORB_pvalue_1e-2_peak_1080505	44	.	3.40368	4.46677	1.59284	34
chr9	87501599	87502083	L2-4_RORB_pvalue_1e-2_peak_1080508	44	.	3.40368	4.46677	1.59284	215
chr9	87532493	87533206	L2-4_RORB_pvalue_1e-2_peak_1080521	49	.	3.91420	4.96371	1.97115	36
chr9	87550629	87550747	L2-4_RORB_pvalue_1e-2_peak_1080527	50	.	3.93670	5.01899	2.01869	57
chr9	87559545	87559788	L2-4_RORB_pvalue_1e-2_peak_1080530	42	.	3.32116	4.20906	1.38858	200
chr9	87565009	87565261	L2-4_RORB_pvalue_1e-2_peak_1080531	72	.	5.29821	7.27678	3.71290	74
chr9	87571232	87571305	L2-4_RORB_pvalue_1e-2_peak_1080533	38	.	3.20461	3.88688	1.31041	54
chr9	87582159	87582779	L2-4_RORB_pvalue_1e-2_peak_1080535	67	.	5.09749	6.78128	3.33176	555
chr9	87606293	87606861	L2-4_RORB_pvalue_1e-2_peak_1080546	55	.	4.41919	5.55854	2.42141	323
chr9	87619827	87620445	L2-4_RORB_pvalue_1e-2_peak_1080551	52	.	3.60523	5.26053	2.19184	291
chr9	87630192	87630275	L2-4_RORB_pvalue_1e-2_peak_1080560	38	.	2.73998	3.87719	1.31041	40
chr9	87637705	87637778	L2-4_RORB_pvalue_1e-2_peak_1080563	41	.	3.30115	4.15062	1.34349	48
chr9	87639590	87640269	L2-4_RORB_pvalue_1e-2_peak_1080564	38	.	3.20461	3.88688	1.31041	26
chr9	87655104	87655712	L2-4_RORB_pvalue_1e-2_peak_1080565	63	.	4.84329	6.33054	2.97752	106
chr9	87658347	87658542	L2-4_RORB_pvalue_1e-2_peak_1080567	53	.	4.25894	5.33988	2.25956	32
chr9	87731937	87732020	L2-4_RORB_pvalue_1e-2_peak_1080595	39	.	2.75837	3.97911	1.31041	40
chr9	87751368	87752051	L2-4_RORB_pvalue_1e-2_peak_1080605	41	.	2.77977	4.10729	1.31041	304
chr9	87766680	87767164	L2-4_RORB_pvalue_1e-2_peak_1080611	55	.	4.12643	5.52700	2.39125	312
chr9	87767387	87767460	L2-4_RORB_pvalue_1e-2_peak_1080612	40	.	3.28138	4.09424	1.31041	35
chr9	87771921	87772830	L2-4_RORB_pvalue_1e-2_peak_1080613	41	.	2.77977	4.10729	1.31041	594
chr9	87784516	87785011	L2-4_RORB_pvalue_1e-2_peak_1080615	41	.	2.77977	4.10729	1.31041	70
chr9	87792942	87793019	L2-4_RORB_pvalue_1e-2_peak_1080618	41	.	2.77977	4.10729	1.31041	37
chr9	87819198	87819485	L2-4_RORB_pvalue_1e-2_peak_1080628	46	.	3.44649	4.61288	1.70597	65
chr9	87827326	87827441	L2-4_RORB_pvalue_1e-2_peak_1080630	41	.	2.77977	4.10729	1.31041	56
chr9	87832922	87833532	L2-4_RORB_pvalue_1e-2_peak_1080635	41	.	2.77977	4.10729	1.31041	368
chr9	87873490	87874405	L2-4_RORB_pvalue_1e-2_peak_1080651	83	.	5.33760	8.34085	4.54119	464
chr9	87894747	87894982	L2-4_RORB_pvalue_1e-2_peak_1080662	69	.	4.50653	6.92169	3.43541	69
chr9	87957832	87957967	L2-4_RORB_pvalue_1e-2_peak_1080680	41	.	2.77977	4.10729	1.31041	66
chr9	87983580	87984125	L2-4_RORB_pvalue_1e-2_peak_1080688	72	.	4.56663	7.22716	3.67572	346
chr9	88022725	88023273	L2-4_RORB_pvalue_1e-2_peak_1080701	65	.	4.41930	6.53368	3.13592	333
chr9	88040051	88040379	L2-4_RORB_pvalue_1e-2_peak_1080707	52	.	3.60523	5.26053	2.19184	51
chr9	88045435	88045962	L2-4_RORB_pvalue_1e-2_peak_1080708	63	.	4.69704	6.30170	2.95966	54
chr9	88058672	88058866	L2-4_RORB_pvalue_1e-2_peak_1080711	78	.	5.54324	7.86473	4.16790	118
chr9	88110028	88110204	L2-4_RORB_pvalue_1e-2_peak_1080727	41	.	2.77977	4.10729	1.31041	53
chr9	88117979	88118469	L2-4_RORB_pvalue_1e-2_peak_1080730	75	.	4.62834	7.58464	3.95385	427
chr9	88124557	88124663	L2-4_RORB_pvalue_1e-2_peak_1080733	41	.	2.77977	4.10729	1.31041	52
chr9	88125715	88125847	L2-4_RORB_pvalue_1e-2_peak_1080735	41	.	2.77977	4.10729	1.31041	65
chr9	88137501	88137829	L2-4_RORB_pvalue_1e-2_peak_1080740	46	.	3.76364	4.61492	1.70597	144
chr9	88139115	88139668	L2-4_RORB_pvalue_1e-2_peak_1080741	57	.	4.46728	5.77213	2.57317	242
chr9	88181702	88182053	L2-4_RORB_pvalue_1e-2_peak_1080761	55	.	3.65330	5.50407	2.37759	71
chr9	88211783	88211900	L2-4_RORB_pvalue_1e-2_peak_1080778	39	.	2.75837	3.97911	1.31041	57
chr9	88224919	88225337	L2-4_RORB_pvalue_1e-2_peak_1080787	57	.	3.70268	5.78921	2.57317	215
chr9	88227720	88227823	L2-4_RORB_pvalue_1e-2_peak_1080788	38	.	2.73998	3.87719	1.31041	50
chr9	88302652	88302774	L2-4_RORB_pvalue_1e-2_peak_1080828	41	.	2.77977	4.10729	1.31041	60
chr9	88330329	88330935	L2-4_RORB_pvalue_1e-2_peak_1080837	41	.	2.77977	4.10729	1.31041	216
chr9	88356238	88357248	L2-4_RORB_pvalue_1e-2_peak_1080843	84	.	5.95637	8.45435	4.63667	727
chr9	88412883	88412982	L2-4_RORB_pvalue_1e-2_peak_1080852	41	.	2.77977	4.10729	1.31041	48
chr9	88419880	88420666	L2-4_RORB_pvalue_1e-2_peak_1080854	56	.	4.15144	5.60057	2.45329	51
chr9	88474787	88474865	L2-4_RORB_pvalue_1e-2_peak_1080864	41	.	2.77977	4.10729	1.31041	38
chr9	88495565	88495883	L2-4_RORB_pvalue_1e-2_peak_1080876	41	.	2.77977	4.10729	1.31041	58
chr9	88515957	88516201	L2-4_RORB_pvalue_1e-2_peak_1080885	56	.	3.67782	5.64059	2.47703	68
chr9	88518469	88518608	L2-4_RORB_pvalue_1e-2_peak_1080886	39	.	2.75837	3.97911	1.31041	68
chr9	88555729	88556519	L2-4_RORB_pvalue_1e-2_peak_1080899a	61	.	4.64396	6.17345	2.85753	74
chr9	88555729	88556519	L2-4_RORB_pvalue_1e-2_peak_1080899b	75	.	5.41796	7.55548	3.93789	199
chr9	88577682	88578035	L2-4_RORB_pvalue_1e-2_peak_1080908	41	.	2.77977	4.10729	1.31041	46
chr9	88624403	88624508	L2-4_RORB_pvalue_1e-2_peak_1080925	40	.	2.77701	4.09011	1.31041	51
chr9	88639040	88639118	L2-4_RORB_pvalue_1e-2_peak_1080936	41	.	2.77977	4.10729	1.31041	38
chr9	88642292	88642549	L2-4_RORB_pvalue_1e-2_peak_1080937	55	.	3.65330	5.50407	2.37759	186
chr9	88649967	88650248	L2-4_RORB_pvalue_1e-2_peak_1080939	65	.	4.77897	6.50788	3.12155	44
chr9	88655232	88655627	L2-4_RORB_pvalue_1e-2_peak_1080940	66	.	4.83520	6.65579	3.22917	43
chr9	88677347	88677801	L2-4_RORB_pvalue_1e-2_peak_1080952	38	.	2.73998	3.87719	1.31041	401
chr9	88687180	88687617	L2-4_RORB_pvalue_1e-2_peak_1080956	58	.	4.49169	5.82547	2.58161	281
chr9	88689783	88689856	L2-4_RORB_pvalue_1e-2_peak_1080957	50	.	4.10987	5.05183	2.03815	34
chr9	88692209	88692821	L2-4_RORB_pvalue_1e-2_peak_1080958	50	.	4.08942	5.01349	2.01741	247
chr9	88713767	88714639	L2-4_RORB_pvalue_1e-2_peak_1080964	70	.	5.18365	7.02331	3.51969	474
chr9	88731164	88731303	L2-4_RORB_pvalue_1e-2_peak_1080972	48	.	3.51278	4.85998	1.89252	53
chr9	88731559	88731810	L2-4_RORB_pvalue_1e-2_peak_1080973	81	.	5.30316	8.19462	4.42998	69
chr9	88749934	88750105	L2-4_RORB_pvalue_1e-2_peak_1080978	41	.	2.77977	4.10729	1.31041	127
chr9	88887218	88887308	L2-4_RORB_pvalue_1e-2_peak_1081015	41	.	2.77977	4.10729	1.31041	44
chr9	88896990	88898118	L2-4_RORB_pvalue_1e-2_peak_1081019a	56	.	4.46030	5.63000	2.47703	318
chr9	88896990	88898118	L2-4_RORB_pvalue_1e-2_peak_1081019b	132	.	8.28342	13.20316	8.45910	592
chr9	88913843	88914139	L2-4_RORB_pvalue_1e-2_peak_1081028	72	.	5.04286	7.25809	3.69829	71
chr9	88939155	88939563	L2-4_RORB_pvalue_1e-2_peak_1081035	48	.	3.84823	4.80658	1.85529	50
chr9	88944541	88944924	L2-4_RORB_pvalue_1e-2_peak_1081036	71	.	5.24031	7.14717	3.61620	179
chr9	88968810	88969809	L2-4_RORB_pvalue_1e-2_peak_1081044a	101	.	6.84978	10.11438	5.96000	551
chr9	88968810	88969809	L2-4_RORB_pvalue_1e-2_peak_1081044b	74	.	5.47983	7.48129	3.87369	937
chr9	89025102	89025852	L2-4_RORB_pvalue_1e-2_peak_1081063	79	.	5.70817	7.93068	4.21917	387
chr9	89049508	89049632	L2-4_RORB_pvalue_1e-2_peak_1081072	41	.	2.77977	4.10729	1.31041	61
chr9	89077058	89077201	L2-4_RORB_pvalue_1e-2_peak_1081086	41	.	2.77977	4.10729	1.31041	70
chr9	89105383	89105758	L2-4_RORB_pvalue_1e-2_peak_1081098	41	.	2.77977	4.10729	1.31041	71
chr9	89172183	89172321	L2-4_RORB_pvalue_1e-2_peak_1081125	41	.	2.77977	4.10729	1.31041	68
chr9	89178394	89179071	L2-4_RORB_pvalue_1e-2_peak_1081126	76	.	5.16974	7.68256	4.02199	621
chr9	89262543	89262666	L2-4_RORB_pvalue_1e-2_peak_1081145	41	.	2.77977	4.10729	1.31041	60
chr9	89313694	89313948	L2-4_RORB_pvalue_1e-2_peak_1081159	41	.	2.77977	4.10729	1.31041	213
chr9	89314318	89314660	L2-4_RORB_pvalue_1e-2_peak_1081160	41	.	2.77977	4.10729	1.31041	303
chr9	89331045	89331119	L2-4_RORB_pvalue_1e-2_peak_1081167	40	.	2.77701	4.09011	1.31041	36
chr9	89334957	89335051	L2-4_RORB_pvalue_1e-2_peak_1081172	40	.	2.77701	4.09011	1.31041	46
chr9	89362882	89363547	L2-4_RORB_pvalue_1e-2_peak_1081180	72	.	4.56663	7.22716	3.67572	265
chr9	89371765	89372025	L2-4_RORB_pvalue_1e-2_peak_1081184	41	.	2.77977	4.10729	1.31041	223
chr9	89404298	89404373	L2-4_RORB_pvalue_1e-2_peak_1081201	41	.	2.77977	4.10729	1.31041	36
chr9	89422452	89423046	L2-4_RORB_pvalue_1e-2_peak_1081213	79	.	5.23560	7.92549	4.21651	100
chr9	89461817	89461923	L2-4_RORB_pvalue_1e-2_peak_1081227	41	.	2.77977	4.10729	1.31041	52
chr9	89562084	89563661	L2-4_RORB_pvalue_1e-2_peak_1081258a	66	.	4.95158	6.66523	3.23720	810
chr9	89562084	89563661	L2-4_RORB_pvalue_1e-2_peak_1081258b	77	.	5.50176	7.75612	4.08230	1461
chr9	89580732	89581381	L2-4_RORB_pvalue_1e-2_peak_1081264	47	.	3.49040	4.77340	1.82745	390
chr9	89602778	89603825	L2-4_RORB_pvalue_1e-2_peak_1081271	67	.	4.47708	6.78418	3.33176	497
chr9	89635271	89635410	L2-4_RORB_pvalue_1e-2_peak_1081283	41	.	2.77977	4.10729	1.31041	68
chr9	89649613	89650230	L2-4_RORB_pvalue_1e-2_peak_1081289	40	.	2.77701	4.09011	1.31041	332
chr9	89650848	89651059	L2-4_RORB_pvalue_1e-2_peak_1081290	40	.	2.77701	4.09011	1.31041	146
chr9	89734177	89734506	L2-4_RORB_pvalue_1e-2_peak_1081317	41	.	2.77977	4.10729	1.31041	260
chr9	89763259	89763675	L2-4_RORB_pvalue_1e-2_peak_1081327	60	.	4.28119	6.01457	2.72971	197
chr9	89799473	89800537	L2-4_RORB_pvalue_1e-2_peak_1081337	50	.	3.55840	5.04815	2.03602	660
chr9	89870236	89871109	L2-4_RORB_pvalue_1e-2_peak_1081362	57	.	3.70268	5.78921	2.57317	334
chr9	89939563	89939809	L2-4_RORB_pvalue_1e-2_peak_1081382	41	.	2.77977	4.10729	1.31041	209
chr9	89952228	89952678	L2-4_RORB_pvalue_1e-2_peak_1081386	50	.	3.55840	5.04815	2.03602	211
chr9	89959081	89959190	L2-4_RORB_pvalue_1e-2_peak_1081388	75	.	5.53518	7.58777	3.95537	57
chr9	89960897	89961729	L2-4_RORB_pvalue_1e-2_peak_1081390a	117	.	7.68854	11.79645	7.32075	223
chr9	89960897	89961729	L2-4_RORB_pvalue_1e-2_peak_1081390b	104	.	7.02543	10.45915	6.24110	546
chr9	89961965	89962103	L2-4_RORB_pvalue_1e-2_peak_1081391	40	.	3.51272	4.09787	1.31041	83
chr9	90003781	90003912	L2-4_RORB_pvalue_1e-2_peak_1081400	41	.	2.77977	4.10729	1.31041	64
chr9	90060551	90060930	L2-4_RORB_pvalue_1e-2_peak_1081420	127	.	7.75461	12.77078	8.10728	233
chr9	90078347	90078678	L2-4_RORB_pvalue_1e-2_peak_1081424	41	.	2.77977	4.10729	1.31041	46
chr9	90079221	90079365	L2-4_RORB_pvalue_1e-2_peak_1081425	41	.	2.77977	4.10729	1.31041	43
chr9	90090502	90090762	L2-4_RORB_pvalue_1e-2_peak_1081433	46	.	3.46831	4.69117	1.76656	29
chr9	90112489	90113999	L2-4_RORB_pvalue_1e-2_peak_1081444	65	.	4.95909	6.54059	3.14153	766
chr9	90124569	90124888	L2-4_RORB_pvalue_1e-2_peak_1081447	56	.	4.15144	5.60057	2.45329	248
chr9	90139229	90139337	L2-4_RORB_pvalue_1e-2_peak_1081452	39	.	2.75837	3.97911	1.31041	53
chr9	90152087	90152953	L2-4_RORB_pvalue_1e-2_peak_1081462	53	.	3.62911	5.37785	2.28461	680
chr9	90161728	90162593	L2-4_RORB_pvalue_1e-2_peak_1081466	100	.	6.22720	10.09315	5.94184	96
chr9	90182161	90182364	L2-4_RORB_pvalue_1e-2_peak_1081474	42	.	3.32116	4.20906	1.38858	165
chr9	90182660	90183117	L2-4_RORB_pvalue_1e-2_peak_1081475	41	.	3.30115	4.15062	1.34349	71
chr9	90199112	90199599	L2-4_RORB_pvalue_1e-2_peak_1081485	41	.	2.77977	4.10729	1.31041	445
chr9	90214710	90215204	L2-4_RORB_pvalue_1e-2_peak_1081495	56	.	3.67782	5.64059	2.47703	180
chr9	90225074	90225530	L2-4_RORB_pvalue_1e-2_peak_1081499	50	.	3.95946	5.07586	2.05805	72
chr9	90245040	90245143	L2-4_RORB_pvalue_1e-2_peak_1081506	38	.	2.73998	3.87719	1.31041	50
chr9	90251844	90251943	L2-4_RORB_pvalue_1e-2_peak_1081509	41	.	2.77977	4.10729	1.31041	48
chr9	90283421	90283792	L2-4_RORB_pvalue_1e-2_peak_1081532	40	.	2.77701	4.09011	1.31041	301
chr9	90293714	90293912	L2-4_RORB_pvalue_1e-2_peak_1081536	64	.	4.75135	6.43718	3.05954	54
chr9	90300654	90301045	L2-4_RORB_pvalue_1e-2_peak_1081539	39	.	3.22347	3.93622	1.31041	328
chr9	90328510	90328741	L2-4_RORB_pvalue_1e-2_peak_1081549	62	.	4.33539	6.20685	2.88067	73
chr9	90340391	90341156	L2-4_RORB_pvalue_1e-2_peak_1081553a	73	.	5.39884	7.32807	3.75862	124
chr9	90340391	90341156	L2-4_RORB_pvalue_1e-2_peak_1081553b	86	.	6.07369	8.60186	4.75290	361
chr9	90340391	90341156	L2-4_RORB_pvalue_1e-2_peak_1081553c	99	.	6.78196	9.98440	5.85283	608
chr9	90376185	90376304	L2-4_RORB_pvalue_1e-2_peak_1081563	41	.	2.77977	4.10729	1.31041	58
chr9	90408347	90408469	L2-4_RORB_pvalue_1e-2_peak_1081576	75	.	4.62834	7.58464	3.95385	65
chr9	90429130	90429219	L2-4_RORB_pvalue_1e-2_peak_1081587	39	.	2.75837	3.97911	1.31041	43
chr9	90452068	90452785	L2-4_RORB_pvalue_1e-2_peak_1081596	50	.	3.55840	5.04815	2.03602	207
chr9	90470307	90470781	L2-4_RORB_pvalue_1e-2_peak_1081604	46	.	3.44649	4.61288	1.70597	54
chr9	90486706	90487991	L2-4_RORB_pvalue_1e-2_peak_1081608	66	.	4.83520	6.65579	3.22917	416
chr9	90493901	90494065	L2-4_RORB_pvalue_1e-2_peak_1081609	57	.	3.70268	5.78921	2.57317	114
chr9	90497565	90497673	L2-4_RORB_pvalue_1e-2_peak_1081612	40	.	2.77701	4.09011	1.31041	53
chr9	90499461	90499574	L2-4_RORB_pvalue_1e-2_peak_1081613	41	.	2.77977	4.10729	1.31041	55
chr9	90505222	90505348	L2-4_RORB_pvalue_1e-2_peak_1081616	41	.	2.77977	4.10729	1.31041	62
chr9	90567197	90567304	L2-4_RORB_pvalue_1e-2_peak_1081627	41	.	2.77977	4.10729	1.31041	52
chr9	90589287	90589859	L2-4_RORB_pvalue_1e-2_peak_1081631	76	.	5.44874	7.62969	3.98012	509
chr9	90626336	90626602	L2-4_RORB_pvalue_1e-2_peak_1081640	88	.	5.44366	8.83864	4.93651	171
chr9	90646301	90646398	L2-4_RORB_pvalue_1e-2_peak_1081649	41	.	2.77977	4.10729	1.31041	47
chr9	90656377	90656755	L2-4_RORB_pvalue_1e-2_peak_1081651	41	.	2.77977	4.10729	1.31041	45
chr9	90668469	90668586	L2-4_RORB_pvalue_1e-2_peak_1081655	40	.	2.77701	4.09011	1.31041	57
chr9	90690951	90692125	L2-4_RORB_pvalue_1e-2_peak_1081659a	82	.	5.86081	8.24779	4.47150	285
chr9	90690951	90692125	L2-4_RORB_pvalue_1e-2_peak_1081659b	82	.	5.86081	8.24779	4.47150	617
chr9	90710852	90711057	L2-4_RORB_pvalue_1e-2_peak_1081663	41	.	2.77977	4.10729	1.31041	143
chr9	90873504	90873582	L2-4_RORB_pvalue_1e-2_peak_1081703	41	.	2.77977	4.10729	1.31041	38
chr9	90896113	90896670	L2-4_RORB_pvalue_1e-2_peak_1081709	58	.	3.70636	5.81222	2.57317	300
chr9	90918508	90919148	L2-4_RORB_pvalue_1e-2_peak_1081717	39	.	2.75837	3.97911	1.31041	451
chr9	90927408	90928161	L2-4_RORB_pvalue_1e-2_peak_1081720	56	.	3.67782	5.64059	2.47703	164
chr9	90952854	90952965	L2-4_RORB_pvalue_1e-2_peak_1081726	41	.	2.77977	4.10729	1.31041	54
chr9	91002779	91003759	L2-4_RORB_pvalue_1e-2_peak_1081742	54	.	4.32620	5.47526	2.36157	72
chr9	91014416	91014539	L2-4_RORB_pvalue_1e-2_peak_1081744	75	.	5.13743	7.56943	3.94584	71
chr9	91032943	91033319	L2-4_RORB_pvalue_1e-2_peak_1081754	41	.	2.77977	4.10729	1.31041	65
chr9	91051363	91051453	L2-4_RORB_pvalue_1e-2_peak_1081765	53	.	3.62911	5.37785	2.28461	42
chr9	91066923	91067058	L2-4_RORB_pvalue_1e-2_peak_1081779	41	.	2.77977	4.10729	1.31041	66
chr9	91073526	91073869	L2-4_RORB_pvalue_1e-2_peak_1081781	56	.	4.15144	5.60057	2.45329	202
chr9	91075740	91075857	L2-4_RORB_pvalue_1e-2_peak_1081783	41	.	3.30115	4.15062	1.34349	61
chr9	91106891	91107009	L2-4_RORB_pvalue_1e-2_peak_1081799	41	.	2.77977	4.10729	1.31041	58
chr9	91112385	91112520	L2-4_RORB_pvalue_1e-2_peak_1081802	41	.	2.77977	4.10729	1.31041	66
chr9	91119591	91119701	L2-4_RORB_pvalue_1e-2_peak_1081807	41	.	2.77977	4.10729	1.31041	54
chr9	91152420	91153132	L2-4_RORB_pvalue_1e-2_peak_1081817	69	.	4.95172	6.98166	3.48338	528
chr9	91169696	91170241	L2-4_RORB_pvalue_1e-2_peak_1081825	67	.	4.47708	6.78418	3.33176	124
chr9	91179827	91180501	L2-4_RORB_pvalue_1e-2_peak_1081832	38	.	2.73998	3.87719	1.31041	61
chr9	91193566	91194010	L2-4_RORB_pvalue_1e-2_peak_1081836	48	.	3.51278	4.85998	1.89252	70
chr9	91198882	91199456	L2-4_RORB_pvalue_1e-2_peak_1081839	40	.	2.77701	4.09011	1.31041	491
chr9	91208633	91208966	L2-4_RORB_pvalue_1e-2_peak_1081842	41	.	2.77977	4.10729	1.31041	53
chr9	91260390	91261011	L2-4_RORB_pvalue_1e-2_peak_1081860	41	.	2.77977	4.10729	1.31041	254
chr9	91267043	91267756	L2-4_RORB_pvalue_1e-2_peak_1081861	67	.	4.86381	6.73327	3.29448	290
chr9	91269434	91269507	L2-4_RORB_pvalue_1e-2_peak_1081862	40	.	3.26184	4.03980	1.31041	34
chr9	91269903	91270136	L2-4_RORB_pvalue_1e-2_peak_1081863	40	.	3.26184	4.03980	1.31041	150
chr9	91280578	91281207	L2-4_RORB_pvalue_1e-2_peak_1081866	56	.	3.67782	5.64059	2.47703	309
chr9	91295251	91295764	L2-4_RORB_pvalue_1e-2_peak_1081872	48	.	3.86997	4.85757	1.89252	367
chr9	91307381	91307454	L2-4_RORB_pvalue_1e-2_peak_1081876	40	.	3.28138	4.09424	1.31041	53
chr9	91309422	91309707	L2-4_RORB_pvalue_1e-2_peak_1081877	61	.	4.64396	6.17345	2.85753	224
chr9	91312685	91313321	L2-4_RORB_pvalue_1e-2_peak_1081878	38	.	3.20461	3.88688	1.31041	51
chr9	91348855	91348981	L2-4_RORB_pvalue_1e-2_peak_1081889	41	.	2.77977	4.10729	1.31041	62
chr9	91358631	91358718	L2-4_RORB_pvalue_1e-2_peak_1081899	55	.	3.65330	5.50407	2.37759	43
chr9	91365604	91366068	L2-4_RORB_pvalue_1e-2_peak_1081901	58	.	3.70636	5.81222	2.57317	192
chr9	91396477	91396953	L2-4_RORB_pvalue_1e-2_peak_1081910	49	.	3.53544	4.95138	1.96366	68
chr9	91397175	91397386	L2-4_RORB_pvalue_1e-2_peak_1081911	117	.	7.07089	11.70745	7.24912	70
chr9	91402685	91402825	L2-4_RORB_pvalue_1e-2_peak_1081913	41	.	2.77977	4.10729	1.31041	69
chr9	91426862	91426987	L2-4_RORB_pvalue_1e-2_peak_1081925	40	.	2.77701	4.09011	1.31041	61
chr9	91429551	91429915	L2-4_RORB_pvalue_1e-2_peak_1081928	55	.	3.65330	5.50407	2.37759	127
chr9	91465083	91465161	L2-4_RORB_pvalue_1e-2_peak_1081936	41	.	2.77977	4.10729	1.31041	38
chr9	91481630	91482177	L2-4_RORB_pvalue_1e-2_peak_1081944	41	.	2.77977	4.10729	1.31041	502
chr9	91497563	91497692	L2-4_RORB_pvalue_1e-2_peak_1081951	41	.	2.77977	4.10729	1.31041	63
chr9	91504238	91504682	L2-4_RORB_pvalue_1e-2_peak_1081953	41	.	2.77977	4.10729	1.31041	299
chr9	91505497	91505795	L2-4_RORB_pvalue_1e-2_peak_1081954	41	.	2.77977	4.10729	1.31041	259
chr9	91564209	91564793	L2-4_RORB_pvalue_1e-2_peak_1081961	38	.	2.73998	3.87719	1.31041	464
chr9	91565022	91565251	L2-4_RORB_pvalue_1e-2_peak_1081962	38	.	2.73998	3.87719	1.31041	175
chr9	91604044	91604636	L2-4_RORB_pvalue_1e-2_peak_1081975	52	.	3.60523	5.26053	2.19184	527
chr9	91606271	91606376	L2-4_RORB_pvalue_1e-2_peak_1081976	47	.	3.49040	4.77340	1.82745	50
chr9	91617108	91617423	L2-4_RORB_pvalue_1e-2_peak_1081979	40	.	3.28138	4.09424	1.31041	9
chr9	91647515	91647624	L2-4_RORB_pvalue_1e-2_peak_1081998	38	.	2.73998	3.87719	1.31041	53
chr9	91657111	91657338	L2-4_RORB_pvalue_1e-2_peak_1082002	39	.	3.24254	3.98716	1.31041	36
chr9	91657776	91658146	L2-4_RORB_pvalue_1e-2_peak_1082003	53	.	4.05318	5.32112	2.24363	161
chr9	91667565	91667638	L2-4_RORB_pvalue_1e-2_peak_1082005	46	.	3.46831	4.69117	1.76656	54
chr9	91674652	91674801	L2-4_RORB_pvalue_1e-2_peak_1082010	41	.	2.77977	4.10729	1.31041	106
chr9	91676689	91676839	L2-4_RORB_pvalue_1e-2_peak_1082013	38	.	2.73998	3.87719	1.31041	107
chr9	91710406	91710994	L2-4_RORB_pvalue_1e-2_peak_1082032	38	.	2.73998	3.87719	1.31041	444
chr9	91718804	91719247	L2-4_RORB_pvalue_1e-2_peak_1082036	40	.	2.77701	4.09011	1.31041	178
chr9	91726873	91727572	L2-4_RORB_pvalue_1e-2_peak_1082040	66	.	4.44800	6.65517	3.22917	313
chr9	91752537	91752999	L2-4_RORB_pvalue_1e-2_peak_1082055	39	.	2.75837	3.97911	1.31041	226
chr9	91759799	91760272	L2-4_RORB_pvalue_1e-2_peak_1082060	80	.	5.26917	8.05644	4.31632	269
chr9	91768339	91768500	L2-4_RORB_pvalue_1e-2_peak_1082064	39	.	2.75837	3.97911	1.31041	113
chr9	91786533	91786922	L2-4_RORB_pvalue_1e-2_peak_1082073	56	.	4.17676	5.67691	2.50232	306
chr9	91793073	91793244	L2-4_RORB_pvalue_1e-2_peak_1082075	45	.	3.82054	4.57517	1.67937	34
chr9	91794889	91795508	L2-4_RORB_pvalue_1e-2_peak_1082077a	47	.	3.94633	4.77444	1.82816	116
chr9	91794889	91795508	L2-4_RORB_pvalue_1e-2_peak_1082077b	68	.	5.09482	6.89767	3.42406	230
chr9	91794889	91795508	L2-4_RORB_pvalue_1e-2_peak_1082077c	58	.	4.56647	5.88525	2.62824	516
chr9	91832602	91833398	L2-4_RORB_pvalue_1e-2_peak_1082086	48	.	3.51278	4.85998	1.89252	616
chr9	91841013	91841630	L2-4_RORB_pvalue_1e-2_peak_1082094	38	.	2.73998	3.87719	1.31041	355
chr9	91892027	91892243	L2-4_RORB_pvalue_1e-2_peak_1082114	41	.	2.77977	4.10729	1.31041	145
chr9	91899866	91900248	L2-4_RORB_pvalue_1e-2_peak_1082117	58	.	3.70636	5.81222	2.57317	249
chr9	91925527	91926362	L2-4_RORB_pvalue_1e-2_peak_1082120	103	.	6.92681	10.39163	6.18491	217
chr9	91933487	91933856	L2-4_RORB_pvalue_1e-2_peak_1082121	96	.	6.44693	9.64370	5.57904	194
chr9	91934236	91934309	L2-4_RORB_pvalue_1e-2_peak_1082122	39	.	3.22347	3.93622	1.31041	35
chr9	91958083	91958192	L2-4_RORB_pvalue_1e-2_peak_1082132	41	.	2.77977	4.10729	1.31041	53
chr9	91999351	91999447	L2-4_RORB_pvalue_1e-2_peak_1082147	52	.	4.02933	5.25693	2.19184	46
chr9	92002551	92003036	L2-4_RORB_pvalue_1e-2_peak_1082148	38	.	3.18598	3.83903	1.30299	202
chr9	92019157	92019285	L2-4_RORB_pvalue_1e-2_peak_1082157	90	.	5.95643	9.06419	5.12269	59
chr9	92048880	92049122	L2-4_RORB_pvalue_1e-2_peak_1082164	39	.	3.24254	3.98716	1.31041	45
chr9	92063422	92063663	L2-4_RORB_pvalue_1e-2_peak_1082167	68	.	4.92207	6.89603	3.42286	59
chr9	92076305	92076516	L2-4_RORB_pvalue_1e-2_peak_1082176	49	.	3.53544	4.95138	1.96366	162
chr9	92097910	92098373	L2-4_RORB_pvalue_1e-2_peak_1082189	59	.	4.56656	5.99310	2.71661	71
chr9	92098725	92098841	L2-4_RORB_pvalue_1e-2_peak_1082190	47	.	3.80546	4.70840	1.77927	51
chr9	92104640	92104758	L2-4_RORB_pvalue_1e-2_peak_1082191	45	.	3.42495	4.53818	1.64670	62
chr9	92112969	92113231	L2-4_RORB_pvalue_1e-2_peak_1082192	57	.	4.46728	5.77213	2.57317	71
chr9	92116238	92116625	L2-4_RORB_pvalue_1e-2_peak_1082193	49	.	3.91420	4.96371	1.97115	328
chr9	92148448	92148751	L2-4_RORB_pvalue_1e-2_peak_1082203	50	.	3.93670	5.01899	2.01869	66
chr9	92149619	92149759	L2-4_RORB_pvalue_1e-2_peak_1082204	39	.	3.24254	3.98716	1.31041	71
chr9	92157139	92158492	L2-4_RORB_pvalue_1e-2_peak_1082205	51	.	4.00577	5.19473	2.14895	277
chr9	92213131	92213332	L2-4_RORB_pvalue_1e-2_peak_1082215	39	.	2.75837	3.97911	1.31041	138
chr9	92219970	92220067	L2-4_RORB_pvalue_1e-2_peak_1082216	73	.	5.42557	7.37831	3.79644	49
chr9	92220320	92220862	L2-4_RORB_pvalue_1e-2_peak_1082217	61	.	4.77099	6.19286	2.87466	241
chr9	92249938	92250025	L2-4_RORB_pvalue_1e-2_peak_1082229	41	.	2.77977	4.10729	1.31041	42
chr9	92250243	92250478	L2-4_RORB_pvalue_1e-2_peak_1082230	39	.	2.75837	3.97911	1.31041	173
chr9	92255037	92255414	L2-4_RORB_pvalue_1e-2_peak_1082233	38	.	2.73998	3.87719	1.31041	50
chr9	92276962	92277754	L2-4_RORB_pvalue_1e-2_peak_1082244	38	.	2.73998	3.87719	1.31041	136
chr9	92300229	92300420	L2-4_RORB_pvalue_1e-2_peak_1082257	41	.	2.77977	4.10729	1.31041	50
chr9	92500007	92500286	L2-4_RORB_pvalue_1e-2_peak_1082287	41	.	2.77977	4.10729	1.31041	183
chr9	92511350	92511465	L2-4_RORB_pvalue_1e-2_peak_1082292	41	.	2.77977	4.10729	1.31041	56
chr9	92516828	92517112	L2-4_RORB_pvalue_1e-2_peak_1082294	41	.	2.77977	4.10729	1.31041	215
chr9	92730960	92731443	L2-4_RORB_pvalue_1e-2_peak_1082317	41	.	2.77977	4.10729	1.31041	272
chr9	92767475	92767589	L2-4_RORB_pvalue_1e-2_peak_1082327	41	.	2.77977	4.10729	1.31041	56
chr9	92808724	92808944	L2-4_RORB_pvalue_1e-2_peak_1082344	58	.	3.70636	5.81222	2.57317	92
chr9	92827189	92828028	L2-4_RORB_pvalue_1e-2_peak_1082348	40	.	2.77701	4.09011	1.31041	350
chr9	92832481	92832723	L2-4_RORB_pvalue_1e-2_peak_1082349	41	.	2.77977	4.10729	1.31041	78
chr9	92844465	92844589	L2-4_RORB_pvalue_1e-2_peak_1082355	41	.	2.77977	4.10729	1.31041	61
chr9	92858050	92858365	L2-4_RORB_pvalue_1e-2_peak_1082362	41	.	2.77977	4.10729	1.31041	55
chr9	92864738	92865095	L2-4_RORB_pvalue_1e-2_peak_1082365	75	.	4.62834	7.58464	3.95385	73
chr9	92919701	92920076	L2-4_RORB_pvalue_1e-2_peak_1082381	41	.	2.77977	4.10729	1.31041	309
chr9	92930514	92930591	L2-4_RORB_pvalue_1e-2_peak_1082385	41	.	2.77977	4.10729	1.31041	37
chr9	92935962	92936421	L2-4_RORB_pvalue_1e-2_peak_1082388	41	.	2.77977	4.10729	1.31041	6
chr9	93011825	93012100	L2-4_RORB_pvalue_1e-2_peak_1082402	58	.	3.70636	5.81222	2.57317	113
chr9	93018722	93018964	L2-4_RORB_pvalue_1e-2_peak_1082405	76	.	4.63295	7.61347	3.96903	67
chr9	93058472	93058602	L2-4_RORB_pvalue_1e-2_peak_1082416	41	.	2.77977	4.10729	1.31041	64
chr9	93063277	93063789	L2-4_RORB_pvalue_1e-2_peak_1082419	58	.	3.70636	5.81222	2.57317	450
chr9	93071733	93071825	L2-4_RORB_pvalue_1e-2_peak_1082423	41	.	2.77977	4.10729	1.31041	45
chr9	93073943	93074081	L2-4_RORB_pvalue_1e-2_peak_1082425	41	.	2.77977	4.10729	1.31041	68
chr9	93084523	93084663	L2-4_RORB_pvalue_1e-2_peak_1082428	41	.	2.77977	4.10729	1.31041	57
chr9	93104668	93104745	L2-4_RORB_pvalue_1e-2_peak_1082436	41	.	2.77977	4.10729	1.31041	37
chr9	93112815	93113222	L2-4_RORB_pvalue_1e-2_peak_1082442	41	.	2.77977	4.10729	1.31041	69
chr9	93120679	93120765	L2-4_RORB_pvalue_1e-2_peak_1082445	41	.	2.77977	4.10729	1.31041	42
chr9	93121069	93121152	L2-4_RORB_pvalue_1e-2_peak_1082446	41	.	2.77977	4.10729	1.31041	40
chr9	93139955	93140230	L2-4_RORB_pvalue_1e-2_peak_1082453	39	.	2.75837	3.97911	1.31041	38
chr9	93141749	93142418	L2-4_RORB_pvalue_1e-2_peak_1082454	40	.	2.77701	4.09011	1.31041	364
chr9	93167934	93168618	L2-4_RORB_pvalue_1e-2_peak_1082461	76	.	4.63295	7.61347	3.96903	361
chr9	93195150	93195641	L2-4_RORB_pvalue_1e-2_peak_1082472	47	.	3.49040	4.77340	1.82745	64
chr9	93204452	93204938	L2-4_RORB_pvalue_1e-2_peak_1082478	55	.	3.65330	5.50407	2.37759	69
chr9	93230369	93230469	L2-4_RORB_pvalue_1e-2_peak_1082488	41	.	2.77977	4.10729	1.31041	49
chr9	93263941	93264382	L2-4_RORB_pvalue_1e-2_peak_1082496	39	.	2.75837	3.97911	1.31041	380
chr9	93266791	93267064	L2-4_RORB_pvalue_1e-2_peak_1082498	55	.	3.65330	5.50407	2.37759	59
chr9	93284159	93284331	L2-4_RORB_pvalue_1e-2_peak_1082509	41	.	2.77977	4.10729	1.31041	134
chr9	93323165	93323304	L2-4_RORB_pvalue_1e-2_peak_1082521	41	.	2.77977	4.10729	1.31041	68
chr9	93373589	93374069	L2-4_RORB_pvalue_1e-2_peak_1082540	89	.	5.91966	8.94285	5.02468	431
chr9	93379384	93379812	L2-4_RORB_pvalue_1e-2_peak_1082541	43	.	3.36191	4.33276	1.48629	226
chr9	93404226	93404390	L2-4_RORB_pvalue_1e-2_peak_1082554	47	.	3.97088	4.79614	1.84871	59
chr9	93404681	93405425	L2-4_RORB_pvalue_1e-2_peak_1082555a	70	.	5.24384	7.04257	3.53692	245
chr9	93404681	93405425	L2-4_RORB_pvalue_1e-2_peak_1082555b	82	.	5.89932	8.27880	4.49894	510
chr9	93422759	93423310	L2-4_RORB_pvalue_1e-2_peak_1082562	38	.	2.73998	3.87719	1.31041	234
chr9	93423611	93423723	L2-4_RORB_pvalue_1e-2_peak_1082563	38	.	2.73998	3.87719	1.31041	55
chr9	93424359	93424581	L2-4_RORB_pvalue_1e-2_peak_1082564	38	.	2.73998	3.87719	1.31041	170
chr9	93445982	93446116	L2-4_RORB_pvalue_1e-2_peak_1082570	41	.	2.77977	4.10729	1.31041	66
chr9	93636716	93636847	L2-4_RORB_pvalue_1e-2_peak_1082623	41	.	2.77977	4.10729	1.31041	64
chr9	93656572	93656896	L2-4_RORB_pvalue_1e-2_peak_1082632	41	.	2.77977	4.10729	1.31041	51
chr9	93677022	93677497	L2-4_RORB_pvalue_1e-2_peak_1082646	40	.	2.77701	4.09011	1.31041	341
chr9	93691967	93692850	L2-4_RORB_pvalue_1e-2_peak_1082653	56	.	3.67782	5.64059	2.47703	72
chr9	93731127	93731824	L2-4_RORB_pvalue_1e-2_peak_1082671	39	.	2.75837	3.97911	1.31041	222
chr9	93799031	93799172	L2-4_RORB_pvalue_1e-2_peak_1082702	41	.	2.77977	4.10729	1.31041	69
chr9	93799619	93799768	L2-4_RORB_pvalue_1e-2_peak_1082703	41	.	2.77977	4.10729	1.31041	89
chr9	93828509	93829117	L2-4_RORB_pvalue_1e-2_peak_1082709	58	.	3.70636	5.81222	2.57317	301
chr9	93843360	93843631	L2-4_RORB_pvalue_1e-2_peak_1082715	41	.	2.77977	4.10729	1.31041	60
chr9	93862175	93862852	L2-4_RORB_pvalue_1e-2_peak_1082722	41	.	2.77977	4.10729	1.31041	368
chr9	93880534	93880712	L2-4_RORB_pvalue_1e-2_peak_1082729	57	.	3.70268	5.78921	2.57317	52
chr9	93881262	93881682	L2-4_RORB_pvalue_1e-2_peak_1082730	40	.	2.77701	4.09011	1.31041	352
chr9	93908959	93909052	L2-4_RORB_pvalue_1e-2_peak_1082744	41	.	2.77977	4.10729	1.31041	45
chr9	93955787	93955860	L2-4_RORB_pvalue_1e-2_peak_1082759	43	.	3.36191	4.33276	1.48629	34
chr9	93956106	93956218	L2-4_RORB_pvalue_1e-2_peak_1082760	43	.	3.36191	4.33276	1.48629	53
chr9	93983250	93983349	L2-4_RORB_pvalue_1e-2_peak_1082772	53	.	3.62911	5.37785	2.28461	51
chr9	94009135	94009759	L2-4_RORB_pvalue_1e-2_peak_1082781	75	.	5.41796	7.55548	3.93789	205
chr9	94029098	94029261	L2-4_RORB_pvalue_1e-2_peak_1082789	42	.	3.34141	4.26972	1.43768	32
chr9	94029764	94030032	L2-4_RORB_pvalue_1e-2_peak_1082790	39	.	3.24254	3.98716	1.31041	60
chr9	94051581	94051811	L2-4_RORB_pvalue_1e-2_peak_1082799	58	.	3.70636	5.81222	2.57317	189
chr9	94068566	94068707	L2-4_RORB_pvalue_1e-2_peak_1082807	41	.	2.77977	4.10729	1.31041	69
chr9	94069001	94069111	L2-4_RORB_pvalue_1e-2_peak_1082808	41	.	2.77977	4.10729	1.31041	54
chr9	94106521	94106755	L2-4_RORB_pvalue_1e-2_peak_1082820	41	.	2.77977	4.10729	1.31041	168
chr9	94123931	94124651	L2-4_RORB_pvalue_1e-2_peak_1082829	65	.	4.41930	6.53368	3.13592	437
chr9	94143834	94143944	L2-4_RORB_pvalue_1e-2_peak_1082837	41	.	2.77977	4.10729	1.31041	54
chr9	94170049	94170420	L2-4_RORB_pvalue_1e-2_peak_1082846	75	.	4.62834	7.58464	3.95385	261
chr9	94186188	94186576	L2-4_RORB_pvalue_1e-2_peak_1082852	38	.	3.39098	3.86873	1.31041	134
chr9	94195576	94195664	L2-4_RORB_pvalue_1e-2_peak_1082855	38	.	2.73998	3.87719	1.31041	43
chr9	94209709	94209817	L2-4_RORB_pvalue_1e-2_peak_1082859	41	.	2.77977	4.10729	1.31041	53
chr9	94221366	94221720	L2-4_RORB_pvalue_1e-2_peak_1082861	41	.	2.77977	4.10729	1.31041	70
chr9	94245441	94245756	L2-4_RORB_pvalue_1e-2_peak_1082869	75	.	4.62834	7.58464	3.95385	158
chr9	94277183	94277547	L2-4_RORB_pvalue_1e-2_peak_1082877	56	.	3.67782	5.64059	2.47703	228
chr9	94310112	94310253	L2-4_RORB_pvalue_1e-2_peak_1082889	41	.	2.77977	4.10729	1.31041	69
chr9	94346075	94346969	L2-4_RORB_pvalue_1e-2_peak_1082903	38	.	2.73998	3.87719	1.31041	223
chr9	94365223	94365301	L2-4_RORB_pvalue_1e-2_peak_1082907	41	.	2.77977	4.10729	1.31041	38
chr9	94373611	94374115	L2-4_RORB_pvalue_1e-2_peak_1082909	57	.	3.70268	5.78921	2.57317	432
chr9	94374367	94374462	L2-4_RORB_pvalue_1e-2_peak_1082910	57	.	3.70268	5.78921	2.57317	49
chr9	94444144	94444249	L2-4_RORB_pvalue_1e-2_peak_1082934	41	.	2.77977	4.10729	1.31041	51
chr9	94476921	94477029	L2-4_RORB_pvalue_1e-2_peak_1082945	41	.	2.77977	4.10729	1.31041	53
chr9	94498822	94499337	L2-4_RORB_pvalue_1e-2_peak_1082956	51	.	3.58166	5.15094	2.11269	63
chr9	94512576	94512931	L2-4_RORB_pvalue_1e-2_peak_1082969	41	.	2.77977	4.10729	1.31041	283
chr9	94533566	94533646	L2-4_RORB_pvalue_1e-2_peak_1082976	58	.	3.70636	5.81222	2.57317	39
chr9	94545669	94546003	L2-4_RORB_pvalue_1e-2_peak_1082979	76	.	5.16974	7.68256	4.02199	44
chr9	94556329	94556446	L2-4_RORB_pvalue_1e-2_peak_1082982	40	.	2.77701	4.09011	1.31041	57
chr9	94561864	94562026	L2-4_RORB_pvalue_1e-2_peak_1082988	51	.	3.58166	5.15094	2.11269	66
chr9	94567990	94568125	L2-4_RORB_pvalue_1e-2_peak_1082992	38	.	2.73998	3.87719	1.31041	66
chr9	94600453	94601255	L2-4_RORB_pvalue_1e-2_peak_1083007	51	.	3.58166	5.15094	2.11269	385
chr9	94609872	94610267	L2-4_RORB_pvalue_1e-2_peak_1083009	65	.	4.80692	6.58071	3.17224	255
chr9	94615020	94615330	L2-4_RORB_pvalue_1e-2_peak_1083010	41	.	2.77977	4.10729	1.31041	259
chr9	94626965	94627636	L2-4_RORB_pvalue_1e-2_peak_1083014	41	.	2.77977	4.10729	1.31041	453
chr9	94633193	94633826	L2-4_RORB_pvalue_1e-2_peak_1083017	39	.	2.75837	3.97911	1.31041	298
chr9	94643212	94643302	L2-4_RORB_pvalue_1e-2_peak_1083022	41	.	2.77977	4.10729	1.31041	44
chr9	94648472	94649013	L2-4_RORB_pvalue_1e-2_peak_1083023	41	.	2.77977	4.10729	1.31041	216
chr9	94673260	94673803	L2-4_RORB_pvalue_1e-2_peak_1083031	41	.	2.77977	4.10729	1.31041	293
chr9	94795949	94796520	L2-4_RORB_pvalue_1e-2_peak_1083066	39	.	2.75837	3.97911	1.31041	337
chr9	94840198	94840333	L2-4_RORB_pvalue_1e-2_peak_1083081	41	.	2.77977	4.10729	1.31041	76
chr9	94860088	94860495	L2-4_RORB_pvalue_1e-2_peak_1083088	55	.	3.65330	5.50407	2.37759	358
chr9	94877272	94878130	L2-4_RORB_pvalue_1e-2_peak_1083096	86	.	5.40784	8.66157	4.79845	244
chr9	94896321	94896595	L2-4_RORB_pvalue_1e-2_peak_1083101	38	.	2.73998	3.87719	1.31041	70
chr9	94900561	94900634	L2-4_RORB_pvalue_1e-2_peak_1083106	46	.	3.44649	4.61288	1.70597	35
chr9	94942982	94943703	L2-4_RORB_pvalue_1e-2_peak_1083123	75	.	5.13743	7.56943	3.94584	386
chr9	94973880	94974488	L2-4_RORB_pvalue_1e-2_peak_1083130	56	.	3.67782	5.64059	2.47703	51
chr9	94987996	94988287	L2-4_RORB_pvalue_1e-2_peak_1083136	38	.	2.73998	3.87719	1.31041	253
chr9	95016153	95016285	L2-4_RORB_pvalue_1e-2_peak_1083145	41	.	2.77977	4.10729	1.31041	65
chr9	95032624	95033177	L2-4_RORB_pvalue_1e-2_peak_1083154	67	.	4.47708	6.78418	3.33176	203
chr9	95055940	95056331	L2-4_RORB_pvalue_1e-2_peak_1083163	71	.	5.01211	7.16245	3.62473	222
chr9	95087726	95088084	L2-4_RORB_pvalue_1e-2_peak_1083168	94	.	6.06954	9.46183	5.43708	269
chr9	95111909	95112601	L2-4_RORB_pvalue_1e-2_peak_1083172	58	.	3.70636	5.81222	2.57317	631
chr9	95238966	95239055	L2-4_RORB_pvalue_1e-2_peak_1083213	39	.	2.75837	3.97911	1.31041	43
chr9	95242799	95242942	L2-4_RORB_pvalue_1e-2_peak_1083215	39	.	2.75837	3.97911	1.31041	70
chr9	95243172	95243724	L2-4_RORB_pvalue_1e-2_peak_1083216	39	.	2.75837	3.97911	1.31041	441
chr9	95251481	95251777	L2-4_RORB_pvalue_1e-2_peak_1083218	76	.	4.63295	7.61347	3.96903	227
chr9	95268137	95269227	L2-4_RORB_pvalue_1e-2_peak_1083225	46	.	3.46831	4.69117	1.76656	146
chr9	95371507	95371647	L2-4_RORB_pvalue_1e-2_peak_1083250	45	.	3.42495	4.53818	1.64670	70
chr9	95382980	95383141	L2-4_RORB_pvalue_1e-2_peak_1083256	56	.	3.67782	5.64059	2.47703	50
chr9	95391092	95391407	L2-4_RORB_pvalue_1e-2_peak_1083260	38	.	2.73998	3.87719	1.31041	278
chr9	95395090	95395204	L2-4_RORB_pvalue_1e-2_peak_1083264	39	.	2.75837	3.97911	1.31041	56
chr9	95402513	95402652	L2-4_RORB_pvalue_1e-2_peak_1083269	41	.	2.77977	4.10729	1.31041	85
chr9	95432132	95432719	L2-4_RORB_pvalue_1e-2_peak_1083278	118	.	7.47260	11.84525	7.35653	450
chr9	95443927	95444547	L2-4_RORB_pvalue_1e-2_peak_1083281	39	.	2.75837	3.97911	1.31041	405
chr9	95491252	95492047	L2-4_RORB_pvalue_1e-2_peak_1083297	53	.	4.05318	5.32112	2.24363	606
chr9	95493309	95493388	L2-4_RORB_pvalue_1e-2_peak_1083298	40	.	3.26184	4.03980	1.31041	38
chr9	95501123	95501374	L2-4_RORB_pvalue_1e-2_peak_1083299	69	.	4.95172	6.98166	3.48338	212
chr9	95502515	95502588	L2-4_RORB_pvalue_1e-2_peak_1083300	40	.	3.28138	4.09424	1.31041	42
chr9	95527124	95527788	L2-4_RORB_pvalue_1e-2_peak_1083312a	77	.	5.62035	7.75457	4.08135	172
chr9	95527124	95527788	L2-4_RORB_pvalue_1e-2_peak_1083312b	104	.	7.02543	10.45915	6.24110	289
chr9	95542967	95543055	L2-4_RORB_pvalue_1e-2_peak_1083318	41	.	2.77977	4.10729	1.31041	43
chr9	95553147	95553319	L2-4_RORB_pvalue_1e-2_peak_1083322	41	.	2.77977	4.10729	1.31041	129
chr9	95571331	95572136	L2-4_RORB_pvalue_1e-2_peak_1083332	55	.	4.12643	5.52700	2.39125	270
chr9	95618611	95618701	L2-4_RORB_pvalue_1e-2_peak_1083348	40	.	2.77701	4.09011	1.31041	44
chr9	95639909	95640021	L2-4_RORB_pvalue_1e-2_peak_1083359	38	.	2.73998	3.87719	1.31041	55
chr9	95640279	95640741	L2-4_RORB_pvalue_1e-2_peak_1083360	41	.	2.77977	4.10729	1.31041	164
chr9	95705620	95705908	L2-4_RORB_pvalue_1e-2_peak_1083373	41	.	2.77977	4.10729	1.31041	221
chr9	95709748	95710011	L2-4_RORB_pvalue_1e-2_peak_1083374	58	.	3.70636	5.81222	2.57317	55
chr9	95715778	95716074	L2-4_RORB_pvalue_1e-2_peak_1083375	41	.	2.77977	4.10729	1.31041	229
chr9	95719636	95719800	L2-4_RORB_pvalue_1e-2_peak_1083378	41	.	2.77977	4.10729	1.31041	52
chr9	95794144	95794674	L2-4_RORB_pvalue_1e-2_peak_1083410	42	.	3.60516	4.28055	1.44571	418
chr9	95798142	95798614	L2-4_RORB_pvalue_1e-2_peak_1083412	44	.	3.68270	4.44048	1.57572	159
chr9	95814270	95814383	L2-4_RORB_pvalue_1e-2_peak_1083417	58	.	4.22833	5.83877	2.58760	54
chr9	95833563	95833772	L2-4_RORB_pvalue_1e-2_peak_1083427	41	.	2.77977	4.10729	1.31041	44
chr9	95857837	95858536	L2-4_RORB_pvalue_1e-2_peak_1083437	100	.	6.72742	10.02220	5.88757	482
chr9	95861038	95861165	L2-4_RORB_pvalue_1e-2_peak_1083438	44	.	3.75328	4.41611	1.55418	54
chr9	95889141	95889381	L2-4_RORB_pvalue_1e-2_peak_1083454	41	.	2.77977	4.10729	1.31041	198
chr9	95896366	95896790	L2-4_RORB_pvalue_1e-2_peak_1083456	59	.	4.25459	5.92478	2.65802	293
chr9	95906279	95906803	L2-4_RORB_pvalue_1e-2_peak_1083459	41	.	2.77977	4.10729	1.31041	471
chr9	95917908	95918824	L2-4_RORB_pvalue_1e-2_peak_1083463	46	.	3.46831	4.69117	1.76656	436
chr9	95946888	95947454	L2-4_RORB_pvalue_1e-2_peak_1083472	58	.	4.51637	5.88004	2.62360	514
chr9	95955710	95955899	L2-4_RORB_pvalue_1e-2_peak_1083475	53	.	4.05318	5.32112	2.24363	119
chr9	95978320	95978698	L2-4_RORB_pvalue_1e-2_peak_1083482	41	.	2.77977	4.10729	1.31041	58
chr9	96007654	96007941	L2-4_RORB_pvalue_1e-2_peak_1083496	41	.	2.77977	4.10729	1.31041	49
chr9	96017471	96017679	L2-4_RORB_pvalue_1e-2_peak_1083504	38	.	2.73998	3.87719	1.31041	158
chr9	96028029	96028358	L2-4_RORB_pvalue_1e-2_peak_1083515	41	.	2.77977	4.10729	1.31041	144
chr9	96050641	96051564	L2-4_RORB_pvalue_1e-2_peak_1083518	89	.	5.91966	8.94285	5.02468	257
chr9	96061867	96061945	L2-4_RORB_pvalue_1e-2_peak_1083521	59	.	4.25459	5.92478	2.65802	34
chr9	96064640	96064713	L2-4_RORB_pvalue_1e-2_peak_1083522	43	.	3.38266	4.39837	1.53826	66
chr9	96094105	96094231	L2-4_RORB_pvalue_1e-2_peak_1083541	41	.	2.77977	4.10729	1.31041	62
chr9	96108166	96109040	L2-4_RORB_pvalue_1e-2_peak_1083545	72	.	5.04286	7.25809	3.69829	382
chr9	96200444	96200554	L2-4_RORB_pvalue_1e-2_peak_1083568	41	.	2.77977	4.10729	1.31041	54
chr9	96213581	96214124	L2-4_RORB_pvalue_1e-2_peak_1083574	59	.	4.54133	5.93590	2.66592	289
chr9	96250254	96250935	L2-4_RORB_pvalue_1e-2_peak_1083599	54	.	4.10172	5.45601	2.34462	441
chr9	96328772	96329968	L2-4_RORB_pvalue_1e-2_peak_1083633	74	.	5.38752	7.48318	3.87369	331
chr9	96337807	96338392	L2-4_RORB_pvalue_1e-2_peak_1083634	52	.	4.02933	5.25693	2.19184	310
chr9	96339503	96339576	L2-4_RORB_pvalue_1e-2_peak_1083636	38	.	3.20461	3.88688	1.31041	36
chr9	96379112	96379569	L2-4_RORB_pvalue_1e-2_peak_1083650	41	.	2.77977	4.10729	1.31041	385
chr9	96396166	96396250	L2-4_RORB_pvalue_1e-2_peak_1083655	41	.	2.77977	4.10729	1.31041	41
chr9	96438406	96438941	L2-4_RORB_pvalue_1e-2_peak_1083675	40	.	2.77701	4.09011	1.31041	467
chr9	96444517	96444762	L2-4_RORB_pvalue_1e-2_peak_1083679	55	.	3.65330	5.50407	2.37759	176
chr9	96459201	96459336	L2-4_RORB_pvalue_1e-2_peak_1083682	41	.	2.77977	4.10729	1.31041	66
chr9	96623125	96623449	L2-4_RORB_pvalue_1e-2_peak_1083713	41	.	2.77977	4.10729	1.31041	51
chr9	96642934	96643757	L2-4_RORB_pvalue_1e-2_peak_1083719	57	.	3.70268	5.78921	2.57317	250
chr9	96667346	96667627	L2-4_RORB_pvalue_1e-2_peak_1083727	41	.	2.77977	4.10729	1.31041	211
chr9	96671407	96671510	L2-4_RORB_pvalue_1e-2_peak_1083728	41	.	2.77977	4.10729	1.31041	50
chr9	96713587	96714059	L2-4_RORB_pvalue_1e-2_peak_1083746	39	.	2.75837	3.97911	1.31041	200
chr9	96764885	96765095	L2-4_RORB_pvalue_1e-2_peak_1083759	41	.	2.77977	4.10729	1.31041	143
chr9	96780475	96780821	L2-4_RORB_pvalue_1e-2_peak_1083764	58	.	3.70636	5.81222	2.57317	283
chr9	96781084	96781210	L2-4_RORB_pvalue_1e-2_peak_1083765	41	.	2.77977	4.10729	1.31041	62
chr9	96792606	96793219	L2-4_RORB_pvalue_1e-2_peak_1083767	103	.	6.68282	10.32403	6.12851	432
chr9	96818467	96818576	L2-4_RORB_pvalue_1e-2_peak_1083770	41	.	2.77977	4.10729	1.31041	53
chr9	96823816	96823927	L2-4_RORB_pvalue_1e-2_peak_1083772	41	.	2.77977	4.10729	1.31041	54
chr9	96846666	96847019	L2-4_RORB_pvalue_1e-2_peak_1083780	94	.	6.06954	9.46183	5.43708	49
chr9	96859971	96860348	L2-4_RORB_pvalue_1e-2_peak_1083783	41	.	2.77977	4.10729	1.31041	72
chr9	96901487	96901799	L2-4_RORB_pvalue_1e-2_peak_1083794	50	.	3.55840	5.04815	2.03602	47
chr9	96921609	96922108	L2-4_RORB_pvalue_1e-2_peak_1083800	41	.	2.77977	4.10729	1.31041	277
chr9	96928226	96929292	L2-4_RORB_pvalue_1e-2_peak_1083802a	66	.	5.02080	6.68179	3.25109	166
chr9	96928226	96929292	L2-4_RORB_pvalue_1e-2_peak_1083802b	79	.	5.70817	7.93068	4.21917	890
chr9	96975935	96976014	L2-4_RORB_pvalue_1e-2_peak_1083813	41	.	2.77977	4.10729	1.31041	38
chr9	97001364	97001463	L2-4_RORB_pvalue_1e-2_peak_1083816	58	.	3.70636	5.81222	2.57317	53
chr9	97021319	97021754	L2-4_RORB_pvalue_1e-2_peak_1083819	170	.	9.66014	17.09351	11.65237	287
chr9	97042158	97042287	L2-4_RORB_pvalue_1e-2_peak_1083831	41	.	2.77977	4.10729	1.31041	63
chr9	97048089	97048181	L2-4_RORB_pvalue_1e-2_peak_1083834	41	.	2.77977	4.10729	1.31041	45
chr9	97054636	97054999	L2-4_RORB_pvalue_1e-2_peak_1083835	103	.	6.68282	10.32403	6.12851	161
chr9	97061525	97062090	L2-4_RORB_pvalue_1e-2_peak_1083836	57	.	4.20239	5.75623	2.56884	510
chr9	97065801	97065874	L2-4_RORB_pvalue_1e-2_peak_1083837	42	.	3.34141	4.26972	1.43768	42
chr9	97136536	97137237	L2-4_RORB_pvalue_1e-2_peak_1083844	51	.	3.58166	5.15094	2.11269	293
chr9	97166100	97166556	L2-4_RORB_pvalue_1e-2_peak_1083851	41	.	2.77977	4.10729	1.31041	386
chr9	97197468	97197722	L2-4_RORB_pvalue_1e-2_peak_1083860	58	.	3.70636	5.81222	2.57317	197
chr9	97210494	97210593	L2-4_RORB_pvalue_1e-2_peak_1083863	41	.	2.77977	4.10729	1.31041	48
chr9	97365978	97366113	L2-4_RORB_pvalue_1e-2_peak_1083896	41	.	2.77977	4.10729	1.31041	66
chr9	97367151	97367234	L2-4_RORB_pvalue_1e-2_peak_1083897	41	.	2.77977	4.10729	1.31041	40
chr9	97407049	97407422	L2-4_RORB_pvalue_1e-2_peak_1083908	41	.	2.77977	4.10729	1.31041	47
chr9	97418225	97418308	L2-4_RORB_pvalue_1e-2_peak_1083912	56	.	4.17676	5.67691	2.50232	39
chr9	97418630	97419047	L2-4_RORB_pvalue_1e-2_peak_1083913	43	.	3.36191	4.33276	1.48629	193
chr9	97431324	97431415	L2-4_RORB_pvalue_1e-2_peak_1083919	58	.	3.70636	5.81222	2.57317	43
chr9	97443893	97444082	L2-4_RORB_pvalue_1e-2_peak_1083925	57	.	3.70268	5.78921	2.57317	52
chr9	97460510	97460631	L2-4_RORB_pvalue_1e-2_peak_1083932	41	.	2.77977	4.10729	1.31041	59
chr9	97488575	97489385	L2-4_RORB_pvalue_1e-2_peak_1083940	55	.	3.65330	5.50407	2.37759	399
chr9	97521063	97521143	L2-4_RORB_pvalue_1e-2_peak_1083950	41	.	2.77977	4.10729	1.31041	39
chr9	97545034	97545347	L2-4_RORB_pvalue_1e-2_peak_1083964	41	.	2.77977	4.10729	1.31041	267
chr9	97557673	97557807	L2-4_RORB_pvalue_1e-2_peak_1083971	41	.	2.77977	4.10729	1.31041	66
chr9	97564587	97564672	L2-4_RORB_pvalue_1e-2_peak_1083972	41	.	2.77977	4.10729	1.31041	41
chr9	97570095	97571249	L2-4_RORB_pvalue_1e-2_peak_1083973	50	.	3.55840	5.04815	2.03602	927
chr9	97575829	97575950	L2-4_RORB_pvalue_1e-2_peak_1083978	39	.	2.75837	3.97911	1.31041	59
chr9	97612895	97613088	L2-4_RORB_pvalue_1e-2_peak_1083986	41	.	2.77977	4.10729	1.31041	51
chr9	97629635	97629837	L2-4_RORB_pvalue_1e-2_peak_1083992	41	.	2.77977	4.10729	1.31041	44
chr9	97662770	97663125	L2-4_RORB_pvalue_1e-2_peak_1084001	41	.	2.77977	4.10729	1.31041	38
chr9	97682766	97683113	L2-4_RORB_pvalue_1e-2_peak_1084008	48	.	3.51278	4.85998	1.89252	65
chr9	97690719	97690800	L2-4_RORB_pvalue_1e-2_peak_1084013	41	.	2.77977	4.10729	1.31041	39
chr9	97707801	97708312	L2-4_RORB_pvalue_1e-2_peak_1084020	68	.	4.89277	6.81329	3.35213	100
chr9	97715073	97716200	L2-4_RORB_pvalue_1e-2_peak_1084021	50	.	3.55840	5.04815	2.03602	186
chr9	97747402	97747552	L2-4_RORB_pvalue_1e-2_peak_1084034	41	.	2.77977	4.10729	1.31041	59
chr9	97767302	97767695	L2-4_RORB_pvalue_1e-2_peak_1084038	40	.	3.26184	4.03980	1.31041	222
chr9	97769785	97770013	L2-4_RORB_pvalue_1e-2_peak_1084039	53	.	4.05318	5.32112	2.24363	49
chr9	97783619	97783702	L2-4_RORB_pvalue_1e-2_peak_1084047	58	.	4.22833	5.83877	2.58760	42
chr9	97788160	97788299	L2-4_RORB_pvalue_1e-2_peak_1084050	51	.	3.58166	5.15094	2.11269	70
chr9	97810615	97810829	L2-4_RORB_pvalue_1e-2_peak_1084058	38	.	2.73998	3.87719	1.31041	172
chr9	97828494	97828594	L2-4_RORB_pvalue_1e-2_peak_1084076	39	.	2.75837	3.97911	1.31041	49
chr9	97852487	97852579	L2-4_RORB_pvalue_1e-2_peak_1084091	41	.	2.77977	4.10729	1.31041	45
chr9	97879240	97879379	L2-4_RORB_pvalue_1e-2_peak_1084109	57	.	3.70268	5.78921	2.57317	50
chr9	97889416	97890269	L2-4_RORB_pvalue_1e-2_peak_1084116	64	.	4.39097	6.41891	3.04822	703
chr9	97893743	97893852	L2-4_RORB_pvalue_1e-2_peak_1084117	39	.	2.75837	3.97911	1.31041	53
chr9	98027264	98027418	L2-4_RORB_pvalue_1e-2_peak_1084140	41	.	2.77977	4.10729	1.31041	110
chr9	98059093	98059458	L2-4_RORB_pvalue_1e-2_peak_1084146	58	.	3.70636	5.81222	2.57317	271
chr9	98079254	98079832	L2-4_RORB_pvalue_1e-2_peak_1084152	78	.	5.54324	7.86473	4.16790	405
chr9	98080053	98080244	L2-4_RORB_pvalue_1e-2_peak_1084153	51	.	3.98248	5.13441	2.10782	110
chr9	98189160	98189742	L2-4_RORB_pvalue_1e-2_peak_1084172	41	.	2.77977	4.10729	1.31041	57
chr9	98209624	98209762	L2-4_RORB_pvalue_1e-2_peak_1084177	41	.	2.77977	4.10729	1.31041	68
chr9	98224514	98225473	L2-4_RORB_pvalue_1e-2_peak_1084184	50	.	3.55840	5.04815	2.03602	409
chr9	98256260	98256482	L2-4_RORB_pvalue_1e-2_peak_1084191	45	.	3.42495	4.53818	1.64670	187
chr9	98271360	98271534	L2-4_RORB_pvalue_1e-2_peak_1084196	54	.	4.29784	5.45476	2.34462	109
chr9	98273019	98273546	L2-4_RORB_pvalue_1e-2_peak_1084197	54	.	4.28105	5.42823	2.32420	213
chr9	98279324	98279641	L2-4_RORB_pvalue_1e-2_peak_1084199	39	.	3.24254	3.98716	1.31041	251
chr9	98291362	98291736	L2-4_RORB_pvalue_1e-2_peak_1084203	57	.	3.70268	5.78921	2.57317	71
chr9	98327810	98328357	L2-4_RORB_pvalue_1e-2_peak_1084214	41	.	2.77977	4.10729	1.31041	69
chr9	98389199	98389517	L2-4_RORB_pvalue_1e-2_peak_1084232	41	.	2.77977	4.10729	1.31041	261
chr9	98487439	98487670	L2-4_RORB_pvalue_1e-2_peak_1084257	41	.	2.77977	4.10729	1.31041	175
chr9	98534043	98534166	L2-4_RORB_pvalue_1e-2_peak_1084270	41	.	2.77977	4.10729	1.31041	60
chr9	98585029	98585147	L2-4_RORB_pvalue_1e-2_peak_1084287	41	.	2.77977	4.10729	1.31041	58
chr9	98628179	98628300	L2-4_RORB_pvalue_1e-2_peak_1084297	41	.	2.77977	4.10729	1.31041	59
chr9	98637675	98638326	L2-4_RORB_pvalue_1e-2_peak_1084302a	81	.	5.64107	8.12096	4.37066	206
chr9	98637675	98638326	L2-4_RORB_pvalue_1e-2_peak_1084302b	81	.	5.64107	8.12096	4.37066	398
chr9	98661703	98662061	L2-4_RORB_pvalue_1e-2_peak_1084311	41	.	2.77977	4.10729	1.31041	37
chr9	98669959	98670049	L2-4_RORB_pvalue_1e-2_peak_1084318	41	.	2.77977	4.10729	1.31041	44
chr9	98676060	98676377	L2-4_RORB_pvalue_1e-2_peak_1084320	41	.	2.77977	4.10729	1.31041	278
chr9	98689524	98689647	L2-4_RORB_pvalue_1e-2_peak_1084326	41	.	2.77977	4.10729	1.31041	60
chr9	98794360	98795168	L2-4_RORB_pvalue_1e-2_peak_1084366	46	.	3.46831	4.69117	1.76656	307
chr9	98806772	98806982	L2-4_RORB_pvalue_1e-2_peak_1084371	49	.	3.53544	4.95138	1.96366	144
chr9	98812804	98813249	L2-4_RORB_pvalue_1e-2_peak_1084374	48	.	3.51278	4.85998	1.89252	67
chr9	98862318	98862673	L2-4_RORB_pvalue_1e-2_peak_1084393	49	.	3.53544	4.95138	1.96366	33
chr9	98911458	98912064	L2-4_RORB_pvalue_1e-2_peak_1084417	55	.	3.65330	5.50407	2.37759	301
chr9	98918458	98919144	L2-4_RORB_pvalue_1e-2_peak_1084420	96	.	6.10820	9.60739	5.55518	159
chr9	98955075	98955529	L2-4_RORB_pvalue_1e-2_peak_1084441	41	.	2.77977	4.10729	1.31041	135
chr9	98960039	98960329	L2-4_RORB_pvalue_1e-2_peak_1084442	53	.	3.62911	5.37785	2.28461	234
chr9	98966198	98966317	L2-4_RORB_pvalue_1e-2_peak_1084449	55	.	3.65330	5.50407	2.37759	47
chr9	98980591	98980745	L2-4_RORB_pvalue_1e-2_peak_1084454	75	.	5.13743	7.56943	3.94584	44
chr9	98994864	98994947	L2-4_RORB_pvalue_1e-2_peak_1084456	41	.	2.77977	4.10729	1.31041	40
chr9	99056293	99056367	L2-4_RORB_pvalue_1e-2_peak_1084474	41	.	2.77977	4.10729	1.31041	36
chr9	99062389	99062465	L2-4_RORB_pvalue_1e-2_peak_1084475	41	.	2.77977	4.10729	1.31041	37
chr9	99079768	99079899	L2-4_RORB_pvalue_1e-2_peak_1084478	41	.	2.77977	4.10729	1.31041	64
chr9	99179510	99179771	L2-4_RORB_pvalue_1e-2_peak_1084511	43	.	3.66300	4.39923	1.53826	49
chr9	99180378	99181175	L2-4_RORB_pvalue_1e-2_peak_1084512	96	.	6.59341	9.64155	5.57904	442
chr9	99212026	99212774	L2-4_RORB_pvalue_1e-2_peak_1084520	98	.	6.70092	9.87487	5.76661	273
chr9	99248661	99248738	L2-4_RORB_pvalue_1e-2_peak_1084533	39	.	2.75837	3.97911	1.31041	37
chr9	99264131	99264388	L2-4_RORB_pvalue_1e-2_peak_1084549	41	.	2.77977	4.10729	1.31041	54
chr9	99271756	99272091	L2-4_RORB_pvalue_1e-2_peak_1084552	39	.	2.75837	3.97911	1.31041	269
chr9	99272963	99273048	L2-4_RORB_pvalue_1e-2_peak_1084553	39	.	2.75837	3.97911	1.31041	41
chr9	99275661	99275950	L2-4_RORB_pvalue_1e-2_peak_1084554	57	.	3.70268	5.78921	2.57317	89
chr9	99307685	99308522	L2-4_RORB_pvalue_1e-2_peak_1084560	40	.	2.77701	4.09011	1.31041	476
chr9	99329260	99329790	L2-4_RORB_pvalue_1e-2_peak_1084570	63	.	4.36300	6.31016	2.95990	227
chr9	99353549	99353625	L2-4_RORB_pvalue_1e-2_peak_1084576	41	.	2.77977	4.10729	1.31041	37
chr9	99374431	99374968	L2-4_RORB_pvalue_1e-2_peak_1084586	66	.	4.44800	6.65517	3.22917	154
chr9	99381808	99382276	L2-4_RORB_pvalue_1e-2_peak_1084591	64	.	4.39097	6.41891	3.04822	72
chr9	99406211	99406494	L2-4_RORB_pvalue_1e-2_peak_1084600	41	.	2.77977	4.10729	1.31041	38
chr9	99416790	99417993	L2-4_RORB_pvalue_1e-2_peak_1084605	48	.	3.51278	4.85998	1.89252	106
chr9	99449080	99449390	L2-4_RORB_pvalue_1e-2_peak_1084617	93	.	6.03136	9.32317	5.32949	242
chr9	99455403	99455495	L2-4_RORB_pvalue_1e-2_peak_1084618	41	.	2.77977	4.10729	1.31041	45
chr9	99484224	99484297	L2-4_RORB_pvalue_1e-2_peak_1084628	43	.	3.36191	4.33276	1.48629	40
chr9	99539892	99540393	L2-4_RORB_pvalue_1e-2_peak_1084646	61	.	4.30812	6.10846	2.80304	304
chr9	99616173	99616319	L2-4_RORB_pvalue_1e-2_peak_1084662	42	.	3.34141	4.26972	1.43768	27
chr9	99616583	99616994	L2-4_RORB_pvalue_1e-2_peak_1084663	56	.	4.17676	5.67691	2.50232	217
chr9	99629207	99629327	L2-4_RORB_pvalue_1e-2_peak_1084670	41	.	2.77977	4.10729	1.31041	59
chr9	99637924	99638407	L2-4_RORB_pvalue_1e-2_peak_1084674	53	.	3.62911	5.37785	2.28461	352
chr9	99659919	99660003	L2-4_RORB_pvalue_1e-2_peak_1084677	41	.	2.77977	4.10729	1.31041	41
chr9	99775226	99776022	L2-4_RORB_pvalue_1e-2_peak_1084689	76	.	4.63295	7.61347	3.96903	725
chr9	99801437	99801859	L2-4_RORB_pvalue_1e-2_peak_1084694	76	.	4.63295	7.61347	3.96903	159
chr9	99913293	99913429	L2-4_RORB_pvalue_1e-2_peak_1084729	41	.	2.77977	4.10729	1.31041	67
chr9	99983503	99984835	L2-4_RORB_pvalue_1e-2_peak_1084743	97	.	6.48508	9.74780	5.66763	460
chr9	100000429	100000765	L2-4_RORB_pvalue_1e-2_peak_1084747	131	.	8.15461	13.10219	8.37632	268
chr9	100001046	100001119	L2-4_RORB_pvalue_1e-2_peak_1084748	40	.	3.26184	4.03980	1.31041	34
chr9	100087309	100087719	L2-4_RORB_pvalue_1e-2_peak_1084781	41	.	2.77977	4.10729	1.31041	61
chr9	100116616	100116695	L2-4_RORB_pvalue_1e-2_peak_1084786	41	.	2.77977	4.10729	1.31041	38
chr9	100120357	100120464	L2-4_RORB_pvalue_1e-2_peak_1084787	41	.	2.77977	4.10729	1.31041	52
chr9	100124264	100124401	L2-4_RORB_pvalue_1e-2_peak_1084788	41	.	2.77977	4.10729	1.31041	67
chr9	100161378	100161520	L2-4_RORB_pvalue_1e-2_peak_1084808	39	.	2.75837	3.97911	1.31041	70
chr9	100173925	100174812	L2-4_RORB_pvalue_1e-2_peak_1084813	68	.	4.89277	6.81329	3.35213	360
chr9	100231082	100231173	L2-4_RORB_pvalue_1e-2_peak_1084831	43	.	3.36191	4.33276	1.48629	42
chr9	100232428	100232624	L2-4_RORB_pvalue_1e-2_peak_1084832	41	.	3.30115	4.15062	1.34349	146
chr9	100241967	100242089	L2-4_RORB_pvalue_1e-2_peak_1084835	41	.	2.77977	4.10729	1.31041	60
chr9	100263856	100264264	L2-4_RORB_pvalue_1e-2_peak_1084839	68	.	4.89277	6.81329	3.35213	171
chr9	100290287	100290610	L2-4_RORB_pvalue_1e-2_peak_1084859	52	.	3.60523	5.26053	2.19184	66
chr9	100307892	100308020	L2-4_RORB_pvalue_1e-2_peak_1084870	41	.	2.77977	4.10729	1.31041	63
chr9	100321220	100321555	L2-4_RORB_pvalue_1e-2_peak_1084877	48	.	3.86997	4.85757	1.89252	164
chr9	100327040	100327152	L2-4_RORB_pvalue_1e-2_peak_1084879	41	.	2.77977	4.10729	1.31041	55
chr9	100356467	100357187	L2-4_RORB_pvalue_1e-2_peak_1084890	44	.	3.70261	4.48264	1.60506	380
chr9	100358756	100359444	L2-4_RORB_pvalue_1e-2_peak_1084891	57	.	4.44313	5.71997	2.54100	603
chr9	100377883	100378289	L2-4_RORB_pvalue_1e-2_peak_1084904	73	.	4.59728	7.39833	3.80986	71
chr9	100395410	100396217	L2-4_RORB_pvalue_1e-2_peak_1084909	103	.	6.98959	10.38778	6.18491	458
chr9	100408958	100409036	L2-4_RORB_pvalue_1e-2_peak_1084912	41	.	2.77977	4.10729	1.31041	38
chr9	100424649	100424722	L2-4_RORB_pvalue_1e-2_peak_1084920	44	.	3.40368	4.46677	1.59284	32
chr9	100426940	100427141	L2-4_RORB_pvalue_1e-2_peak_1084922	41	.	3.30115	4.15062	1.34349	172
chr9	100435753	100435880	L2-4_RORB_pvalue_1e-2_peak_1084926	48	.	3.51278	4.85998	1.89252	72
chr9	100459210	100459913	L2-4_RORB_pvalue_1e-2_peak_1084941a	77	.	5.51138	7.78420	4.10556	209
chr9	100459210	100459913	L2-4_RORB_pvalue_1e-2_peak_1084941b	92	.	6.29872	9.25743	5.27610	518
chr9	100472867	100473218	L2-4_RORB_pvalue_1e-2_peak_1084943	41	.	2.77977	4.10729	1.31041	280
chr9	100565550	100565878	L2-4_RORB_pvalue_1e-2_peak_1084962	86	.	5.40784	8.66157	4.79845	273
chr9	100668510	100668791	L2-4_RORB_pvalue_1e-2_peak_1084998	79	.	5.23560	7.92549	4.21651	88
chr9	100676530	100676620	L2-4_RORB_pvalue_1e-2_peak_1085001	41	.	2.77977	4.10729	1.31041	44
chr9	100684346	100685009	L2-4_RORB_pvalue_1e-2_peak_1085002	83	.	5.70823	8.30550	4.51897	158
chr9	100745110	100745729	L2-4_RORB_pvalue_1e-2_peak_1085018	118	.	7.64623	11.84323	7.35653	472
chr9	100746046	100746125	L2-4_RORB_pvalue_1e-2_peak_1085019	46	.	3.87722	4.62981	1.71973	38
chr9	100752665	100752890	L2-4_RORB_pvalue_1e-2_peak_1085021	50	.	3.55840	5.04815	2.03602	118
chr9	100764834	100764933	L2-4_RORB_pvalue_1e-2_peak_1085027	56	.	3.67782	5.64059	2.47703	46
chr9	100765255	100765654	L2-4_RORB_pvalue_1e-2_peak_1085028	39	.	2.75837	3.97911	1.31041	173
chr9	100783699	100783821	L2-4_RORB_pvalue_1e-2_peak_1085038	41	.	2.77977	4.10729	1.31041	60
chr9	100797156	100797242	L2-4_RORB_pvalue_1e-2_peak_1085042	41	.	2.77977	4.10729	1.31041	42
chr9	100818760	100819353	L2-4_RORB_pvalue_1e-2_peak_1085051	117	.	7.64951	11.71906	7.25010	250
chr9	100826837	100827338	L2-4_RORB_pvalue_1e-2_peak_1085053	80	.	5.26917	8.05644	4.31632	264
chr9	100845457	100845701	L2-4_RORB_pvalue_1e-2_peak_1085061	41	.	3.30115	4.15062	1.34349	21
chr9	100846029	100846115	L2-4_RORB_pvalue_1e-2_peak_1085062	42	.	3.32116	4.20906	1.38858	66
chr9	100854296	100854625	L2-4_RORB_pvalue_1e-2_peak_1085064	82	.	5.67445	8.21174	4.44198	249
chr9	100854845	100855044	L2-4_RORB_pvalue_1e-2_peak_1085065	39	.	3.24254	3.98716	1.31041	39
chr9	100873969	100874186	L2-4_RORB_pvalue_1e-2_peak_1085071	41	.	2.77977	4.10729	1.31041	54
chr9	100895679	100895809	L2-4_RORB_pvalue_1e-2_peak_1085087	41	.	2.77977	4.10729	1.31041	64
chr9	100923842	100923965	L2-4_RORB_pvalue_1e-2_peak_1085101	41	.	2.77977	4.10729	1.31041	60
chr9	100930951	100931804	L2-4_RORB_pvalue_1e-2_peak_1085104	68	.	4.89277	6.81329	3.35213	528
chr9	100954935	100955718	L2-4_RORB_pvalue_1e-2_peak_1085113	49	.	4.06918	4.97578	1.98172	681
chr9	100968000	100968303	L2-4_RORB_pvalue_1e-2_peak_1085120	41	.	2.77977	4.10729	1.31041	249
chr9	100976994	100977533	L2-4_RORB_pvalue_1e-2_peak_1085122	64	.	4.39097	6.41891	3.04822	425
chr9	100979394	100979685	L2-4_RORB_pvalue_1e-2_peak_1085124	49	.	3.53544	4.95138	1.96366	63
chr9	100994450	100994569	L2-4_RORB_pvalue_1e-2_peak_1085131	41	.	2.77977	4.10729	1.31041	58
chr9	101017819	101018549	L2-4_RORB_pvalue_1e-2_peak_1085144a	83	.	5.95632	8.38323	4.57827	244
chr9	101017819	101018549	L2-4_RORB_pvalue_1e-2_peak_1085144b	83	.	5.92768	8.33063	4.53817	414
chr9	101017819	101018549	L2-4_RORB_pvalue_1e-2_peak_1085144c	70	.	5.26905	7.08836	3.56371	663
chr9	101026037	101026335	L2-4_RORB_pvalue_1e-2_peak_1085146	76	.	4.63295	7.61347	3.96903	243
chr9	101047892	101048039	L2-4_RORB_pvalue_1e-2_peak_1085152	55	.	4.12643	5.52700	2.39125	62
chr9	101052856	101053115	L2-4_RORB_pvalue_1e-2_peak_1085153	60	.	4.28119	6.01457	2.72971	49
chr9	101062791	101063067	L2-4_RORB_pvalue_1e-2_peak_1085159	38	.	2.73998	3.87719	1.31041	61
chr9	101078067	101078143	L2-4_RORB_pvalue_1e-2_peak_1085165	40	.	3.28138	4.09424	1.31041	37
chr9	101093517	101094250	L2-4_RORB_pvalue_1e-2_peak_1085172	49	.	3.53544	4.95138	1.96366	286
chr9	101137491	101137581	L2-4_RORB_pvalue_1e-2_peak_1085198	46	.	3.44649	4.61288	1.70597	40
chr9	101166805	101166919	L2-4_RORB_pvalue_1e-2_peak_1085205	42	.	3.34141	4.26972	1.43768	57
chr9	101172144	101172830	L2-4_RORB_pvalue_1e-2_peak_1085207	77	.	5.47988	7.70589	4.03814	597
chr9	101180945	101181135	L2-4_RORB_pvalue_1e-2_peak_1085208	111	.	6.93662	11.18031	6.82255	140
chr9	101189081	101189154	L2-4_RORB_pvalue_1e-2_peak_1085209	41	.	3.30115	4.15062	1.34349	42
chr9	101192911	101193052	L2-4_RORB_pvalue_1e-2_peak_1085211	48	.	3.86997	4.85757	1.89252	36
chr9	101194577	101194998	L2-4_RORB_pvalue_1e-2_peak_1085213	51	.	3.98248	5.13441	2.10782	67
chr9	101205568	101205641	L2-4_RORB_pvalue_1e-2_peak_1085215	44	.	3.40368	4.46677	1.59284	47
chr9	101212807	101213003	L2-4_RORB_pvalue_1e-2_peak_1085216	43	.	3.38266	4.39837	1.53826	162
chr9	101218182	101218482	L2-4_RORB_pvalue_1e-2_peak_1085218	69	.	4.95172	6.98166	3.48338	242
chr9	101240121	101240535	L2-4_RORB_pvalue_1e-2_peak_1085226	61	.	4.64396	6.17345	2.85753	54
chr9	101254060	101254447	L2-4_RORB_pvalue_1e-2_peak_1085232	49	.	3.53544	4.95138	1.96366	318
chr9	101268511	101268584	L2-4_RORB_pvalue_1e-2_peak_1085238	42	.	3.32116	4.20906	1.38858	45
chr9	101268910	101269166	L2-4_RORB_pvalue_1e-2_peak_1085239	42	.	3.32116	4.20906	1.38858	39
chr9	101283052	101283604	L2-4_RORB_pvalue_1e-2_peak_1085241	44	.	3.70261	4.48264	1.60506	329
chr9	101292180	101292536	L2-4_RORB_pvalue_1e-2_peak_1085242	97	.	6.62886	9.71767	5.64574	87
chr9	101312455	101312786	L2-4_RORB_pvalue_1e-2_peak_1085253	42	.	3.34141	4.26972	1.43768	278
chr9	101313871	101313956	L2-4_RORB_pvalue_1e-2_peak_1085254	54	.	4.10172	5.45601	2.34462	40
chr9	101320675	101321097	L2-4_RORB_pvalue_1e-2_peak_1085255	89	.	5.91966	8.94285	5.02468	369
chr9	101337984	101338303	L2-4_RORB_pvalue_1e-2_peak_1085258	53	.	4.28113	5.38413	2.28629	262
chr9	101343331	101343605	L2-4_RORB_pvalue_1e-2_peak_1085259	84	.	5.74241	8.40242	4.59164	221
chr9	101349310	101349455	L2-4_RORB_pvalue_1e-2_peak_1085260	50	.	3.93670	5.01899	2.01869	51
chr9	101372427	101372927	L2-4_RORB_pvalue_1e-2_peak_1085267	70	.	5.21182	7.08455	3.56163	307
chr9	101397263	101397640	L2-4_RORB_pvalue_1e-2_peak_1085281	38	.	2.73998	3.87719	1.31041	51
chr9	101409642	101409861	L2-4_RORB_pvalue_1e-2_peak_1085284	58	.	4.49169	5.82547	2.58161	102
chr9	101414502	101414999	L2-4_RORB_pvalue_1e-2_peak_1085286	61	.	4.64396	6.17345	2.85753	201
chr9	101419020	101419093	L2-4_RORB_pvalue_1e-2_peak_1085287	39	.	3.22347	3.93622	1.31041	56
chr9	101427095	101427724	L2-4_RORB_pvalue_1e-2_peak_1085293	49	.	3.53544	4.95138	1.96366	483
chr9	101468944	101469743	L2-4_RORB_pvalue_1e-2_peak_1085318	40	.	3.55830	4.09244	1.31041	711
chr9	101470180	101470298	L2-4_RORB_pvalue_1e-2_peak_1085319	62	.	4.76502	6.21214	2.88536	71
chr9	101471165	101471778	L2-4_RORB_pvalue_1e-2_peak_1085320	52	.	4.22450	5.22796	2.17867	50
chr9	101488551	101489390	L2-4_RORB_pvalue_1e-2_peak_1085322	53	.	4.05318	5.32112	2.24363	130
chr9	101497258	101497511	L2-4_RORB_pvalue_1e-2_peak_1085324	41	.	2.77977	4.10729	1.31041	43
chr9	101504689	101505013	L2-4_RORB_pvalue_1e-2_peak_1085328	70	.	4.53638	7.06887	3.55102	161
chr9	101511997	101512469	L2-4_RORB_pvalue_1e-2_peak_1085330	61	.	4.30812	6.10846	2.80304	172
chr9	101532350	101532627	L2-4_RORB_pvalue_1e-2_peak_1085337	41	.	2.77977	4.10729	1.31041	69
chr9	101553599	101553700	L2-4_RORB_pvalue_1e-2_peak_1085352	93	.	6.45532	9.35211	5.34951	52
chr9	101557066	101557236	L2-4_RORB_pvalue_1e-2_peak_1085353	44	.	3.78788	4.47508	1.60033	40
chr9	101558865	101559086	L2-4_RORB_pvalue_1e-2_peak_1085355	94	.	6.49266	9.44705	5.43025	122
chr9	101568647	101569165	L2-4_RORB_pvalue_1e-2_peak_1085356	40	.	3.47705	4.02948	1.31041	267
chr9	101569684	101570418	L2-4_RORB_pvalue_1e-2_peak_1085357a	52	.	4.23699	5.29645	2.22487	347
chr9	101569684	101570418	L2-4_RORB_pvalue_1e-2_peak_1085357b	52	.	4.23699	5.29645	2.22487	654
chr9	101590773	101590891	L2-4_RORB_pvalue_1e-2_peak_1085369	38	.	2.73998	3.87719	1.31041	58
chr9	101596807	101596955	L2-4_RORB_pvalue_1e-2_peak_1085374	55	.	4.12643	5.52700	2.39125	33
chr9	101600485	101600832	L2-4_RORB_pvalue_1e-2_peak_1085376	60	.	4.28119	6.01457	2.72971	55
chr9	101610994	101611163	L2-4_RORB_pvalue_1e-2_peak_1085380	84	.	5.37249	8.49611	4.66935	115
chr9	101623267	101623421	L2-4_RORB_pvalue_1e-2_peak_1085390	92	.	5.51673	9.23489	5.25791	85
chr9	101632595	101633428	L2-4_RORB_pvalue_1e-2_peak_1085394	55	.	3.65330	5.50407	2.37759	517
chr9	101661857	101661974	L2-4_RORB_pvalue_1e-2_peak_1085405	58	.	3.70636	5.81222	2.57317	55
chr9	101675611	101676199	L2-4_RORB_pvalue_1e-2_peak_1085412	41	.	2.77977	4.10729	1.31041	303
chr9	101686301	101686696	L2-4_RORB_pvalue_1e-2_peak_1085416	39	.	2.75837	3.97911	1.31041	47
chr9	101727287	101727451	L2-4_RORB_pvalue_1e-2_peak_1085443	38	.	2.73998	3.87719	1.31041	116
chr9	101730737	101731097	L2-4_RORB_pvalue_1e-2_peak_1085445	38	.	2.73998	3.87719	1.31041	37
chr9	101733589	101733722	L2-4_RORB_pvalue_1e-2_peak_1085447	39	.	2.75837	3.97911	1.31041	65
chr9	101737428	101737541	L2-4_RORB_pvalue_1e-2_peak_1085450	58	.	3.70636	5.81222	2.57317	46
chr9	101749587	101750295	L2-4_RORB_pvalue_1e-2_peak_1085456	67	.	4.47708	6.78418	3.33176	180
chr9	101761085	101761508	L2-4_RORB_pvalue_1e-2_peak_1085462	38	.	2.73998	3.87719	1.31041	50
chr9	101786885	101787155	L2-4_RORB_pvalue_1e-2_peak_1085476	41	.	2.77977	4.10729	1.31041	65
chr9	101800020	101801128	L2-4_RORB_pvalue_1e-2_peak_1085481	65	.	4.96877	6.57675	3.17224	681
chr9	101808654	101808966	L2-4_RORB_pvalue_1e-2_peak_1085484	41	.	2.77977	4.10729	1.31041	248
chr9	101815410	101815516	L2-4_RORB_pvalue_1e-2_peak_1085489	39	.	2.75837	3.97911	1.31041	52
chr9	101820800	101821297	L2-4_RORB_pvalue_1e-2_peak_1085490	87	.	5.84746	8.71442	4.84020	436
chr9	101825175	101825496	L2-4_RORB_pvalue_1e-2_peak_1085491	48	.	3.86997	4.85757	1.89252	260
chr9	101829880	101830160	L2-4_RORB_pvalue_1e-2_peak_1085492	72	.	5.04286	7.25809	3.69829	225
chr9	101845811	101846055	L2-4_RORB_pvalue_1e-2_peak_1085498	39	.	2.75837	3.97911	1.31041	51
chr9	101866945	101867448	L2-4_RORB_pvalue_1e-2_peak_1085503a	57	.	4.50219	5.70347	2.52763	63
chr9	101866945	101867448	L2-4_RORB_pvalue_1e-2_peak_1085503b	147	.	9.00437	14.74712	9.70837	317
chr9	101891423	101891545	L2-4_RORB_pvalue_1e-2_peak_1085510	41	.	2.77977	4.10729	1.31041	60
chr9	101902994	101903267	L2-4_RORB_pvalue_1e-2_peak_1085520	41	.	2.77977	4.10729	1.31041	41
chr9	101915441	101916157	L2-4_RORB_pvalue_1e-2_peak_1085525	66	.	4.44800	6.65517	3.22917	498
chr9	101916511	101916737	L2-4_RORB_pvalue_1e-2_peak_1085526	49	.	3.53544	4.95138	1.96366	68
chr9	101924261	101925492	L2-4_RORB_pvalue_1e-2_peak_1085529	63	.	4.36300	6.31016	2.95990	701
chr9	101944666	101944805	L2-4_RORB_pvalue_1e-2_peak_1085534	41	.	2.77977	4.10729	1.31041	68
chr9	101946861	101947517	L2-4_RORB_pvalue_1e-2_peak_1085536	55	.	3.65330	5.50407	2.37759	223
chr9	101952544	101953103	L2-4_RORB_pvalue_1e-2_peak_1085539	40	.	2.77701	4.09011	1.31041	42
chr9	101963970	101964382	L2-4_RORB_pvalue_1e-2_peak_1085542	41	.	2.77977	4.10729	1.31041	369
chr9	101983866	101985042	L2-4_RORB_pvalue_1e-2_peak_1085545a	70	.	5.18365	7.02331	3.51969	158
chr9	101983866	101985042	L2-4_RORB_pvalue_1e-2_peak_1085545b	57	.	4.44313	5.71997	2.54100	358
chr9	101983866	101985042	L2-4_RORB_pvalue_1e-2_peak_1085545c	83	.	5.92417	8.38401	4.57827	703
chr9	102021553	102022270	L2-4_RORB_pvalue_1e-2_peak_1085563	62	.	4.33539	6.20685	2.88067	171
chr9	102028814	102029164	L2-4_RORB_pvalue_1e-2_peak_1085565	41	.	2.77977	4.10729	1.31041	279
chr9	102058108	102058181	L2-4_RORB_pvalue_1e-2_peak_1085580	39	.	3.24254	3.98716	1.31041	34
chr9	102058403	102058692	L2-4_RORB_pvalue_1e-2_peak_1085581	39	.	3.24254	3.98716	1.31041	160
chr9	102062006	102062084	L2-4_RORB_pvalue_1e-2_peak_1085582	53	.	4.05318	5.32112	2.24363	36
chr9	102068118	102068233	L2-4_RORB_pvalue_1e-2_peak_1085585	41	.	2.77977	4.10729	1.31041	56
chr9	102114876	102115576	L2-4_RORB_pvalue_1e-2_peak_1085611	48	.	3.51278	4.85998	1.89252	394
chr9	102123874	102124514	L2-4_RORB_pvalue_1e-2_peak_1085614	66	.	4.83520	6.65579	3.22917	575
chr9	102130421	102131326	L2-4_RORB_pvalue_1e-2_peak_1085615	79	.	5.73806	7.99162	4.26892	708
chr9	102135946	102136026	L2-4_RORB_pvalue_1e-2_peak_1085616	46	.	3.76364	4.61492	1.70597	43
chr9	102136331	102136523	L2-4_RORB_pvalue_1e-2_peak_1085617	65	.	4.80692	6.58071	3.17224	36
chr9	102148368	102148811	L2-4_RORB_pvalue_1e-2_peak_1085620	54	.	4.10172	5.45601	2.34462	373
chr9	102159401	102159559	L2-4_RORB_pvalue_1e-2_peak_1085622	50	.	3.55840	5.04815	2.03602	52
chr9	102165231	102165552	L2-4_RORB_pvalue_1e-2_peak_1085625	41	.	2.77977	4.10729	1.31041	274
chr9	102181525	102181626	L2-4_RORB_pvalue_1e-2_peak_1085635	69	.	4.50653	6.92169	3.43541	47
chr9	102207624	102208118	L2-4_RORB_pvalue_1e-2_peak_1085647	119	.	7.51817	11.98455	7.46636	48
chr9	102222009	102222424	L2-4_RORB_pvalue_1e-2_peak_1085653	55	.	3.65330	5.50407	2.37759	299
chr9	102228040	102228526	L2-4_RORB_pvalue_1e-2_peak_1085655	69	.	4.50653	6.92169	3.43541	418
chr9	102236628	102236829	L2-4_RORB_pvalue_1e-2_peak_1085658	71	.	5.01211	7.16245	3.62473	50
chr9	102277335	102277468	L2-4_RORB_pvalue_1e-2_peak_1085675	41	.	2.77977	4.10729	1.31041	65
chr9	102279194	102279313	L2-4_RORB_pvalue_1e-2_peak_1085678	40	.	2.77701	4.09011	1.31041	58
chr9	102288332	102288458	L2-4_RORB_pvalue_1e-2_peak_1085681	41	.	2.77977	4.10729	1.31041	62
chr9	102293550	102293932	L2-4_RORB_pvalue_1e-2_peak_1085683	72	.	5.04286	7.25809	3.69829	232
chr9	102297640	102297828	L2-4_RORB_pvalue_1e-2_peak_1085684	44	.	3.40368	4.46677	1.59284	144
chr9	102306092	102306831	L2-4_RORB_pvalue_1e-2_peak_1085690	65	.	4.41930	6.53368	3.13592	57
chr9	102329042	102329150	L2-4_RORB_pvalue_1e-2_peak_1085706	62	.	4.33539	6.20685	2.88067	61
chr9	102334913	102335066	L2-4_RORB_pvalue_1e-2_peak_1085707	49	.	3.91420	4.96371	1.97115	88
chr9	102339091	102339614	L2-4_RORB_pvalue_1e-2_peak_1085710	50	.	3.93670	5.01899	2.01869	198
chr9	102353320	102353439	L2-4_RORB_pvalue_1e-2_peak_1085717	40	.	2.77701	4.09011	1.31041	58
chr9	102415908	102416263	L2-4_RORB_pvalue_1e-2_peak_1085747	49	.	3.53544	4.95138	1.96366	71
chr9	102422576	102422977	L2-4_RORB_pvalue_1e-2_peak_1085749	133	.	8.41880	13.37080	8.59077	295
chr9	102431009	102431143	L2-4_RORB_pvalue_1e-2_peak_1085753	41	.	2.77977	4.10729	1.31041	66
chr9	102491565	102491954	L2-4_RORB_pvalue_1e-2_peak_1085784	63	.	4.36300	6.31016	2.95990	292
chr9	102502455	102502567	L2-4_RORB_pvalue_1e-2_peak_1085790	41	.	2.77977	4.10729	1.31041	55
chr9	102511171	102511322	L2-4_RORB_pvalue_1e-2_peak_1085795	41	.	2.77977	4.10729	1.31041	86
chr9	102518521	102518599	L2-4_RORB_pvalue_1e-2_peak_1085800	41	.	2.77977	4.10729	1.31041	38
chr9	102529452	102529544	L2-4_RORB_pvalue_1e-2_peak_1085805	41	.	2.77977	4.10729	1.31041	45
chr9	102540783	102540927	L2-4_RORB_pvalue_1e-2_peak_1085811	46	.	3.46831	4.69117	1.76656	24
chr9	102541194	102541448	L2-4_RORB_pvalue_1e-2_peak_1085812	46	.	3.46831	4.69117	1.76656	113
chr9	102558558	102558790	L2-4_RORB_pvalue_1e-2_peak_1085823	52	.	3.60523	5.26053	2.19184	185
chr9	102572785	102572858	L2-4_RORB_pvalue_1e-2_peak_1085834	44	.	3.40368	4.46677	1.59284	34
chr9	102574032	102574222	L2-4_RORB_pvalue_1e-2_peak_1085835	58	.	4.22833	5.83877	2.58760	52
chr9	102583404	102584466	L2-4_RORB_pvalue_1e-2_peak_1085838a	59	.	4.23289	5.99269	2.71661	711
chr9	102583404	102584466	L2-4_RORB_pvalue_1e-2_peak_1085838b	77	.	5.00250	7.78742	4.10874	806
chr9	102586144	102586300	L2-4_RORB_pvalue_1e-2_peak_1085839	43	.	3.49270	4.39134	1.53826	108
chr9	102612996	102613077	L2-4_RORB_pvalue_1e-2_peak_1085856	39	.	2.75837	3.97911	1.31041	39
chr9	102628778	102629070	L2-4_RORB_pvalue_1e-2_peak_1085859	58	.	4.22833	5.83877	2.58760	226
chr9	102635933	102636252	L2-4_RORB_pvalue_1e-2_peak_1085863	41	.	2.77977	4.10729	1.31041	44
chr9	102650246	102650385	L2-4_RORB_pvalue_1e-2_peak_1085871	41	.	2.77977	4.10729	1.31041	68
chr9	102668773	102669564	L2-4_RORB_pvalue_1e-2_peak_1085877	104	.	6.96594	10.48530	6.25815	177
chr9	102701728	102702445	L2-4_RORB_pvalue_1e-2_peak_1085890	49	.	3.53544	4.95138	1.96366	56
chr9	102744111	102744376	L2-4_RORB_pvalue_1e-2_peak_1085911	43	.	3.38266	4.39837	1.53826	63
chr9	102760612	102760873	L2-4_RORB_pvalue_1e-2_peak_1085919	76	.	4.63295	7.61347	3.96903	56
chr9	102790387	102790684	L2-4_RORB_pvalue_1e-2_peak_1085933	57	.	3.70268	5.78921	2.57317	237
chr9	102799485	102799615	L2-4_RORB_pvalue_1e-2_peak_1085939	41	.	2.77977	4.10729	1.31041	64
chr9	102805435	102805521	L2-4_RORB_pvalue_1e-2_peak_1085942	41	.	2.77977	4.10729	1.31041	42
chr9	102813067	102813174	L2-4_RORB_pvalue_1e-2_peak_1085945	41	.	2.77977	4.10729	1.31041	52
chr9	102826874	102826982	L2-4_RORB_pvalue_1e-2_peak_1085951	75	.	5.13743	7.56943	3.94584	59
chr9	102828760	102828860	L2-4_RORB_pvalue_1e-2_peak_1085952	59	.	4.25459	5.92478	2.65802	49
chr9	102829168	102829444	L2-4_RORB_pvalue_1e-2_peak_1085953	43	.	3.38266	4.39837	1.53826	254
chr9	102837695	102837820	L2-4_RORB_pvalue_1e-2_peak_1085957	40	.	2.77701	4.09011	1.31041	61
chr9	102860691	102860776	L2-4_RORB_pvalue_1e-2_peak_1085967	43	.	3.68596	4.30275	1.46714	42
chr9	102860994	102861885	L2-4_RORB_pvalue_1e-2_peak_1085968a	43	.	3.68596	4.30275	1.46714	137
chr9	102860994	102861885	L2-4_RORB_pvalue_1e-2_peak_1085968b	126	.	7.98624	12.67539	8.03452	379
chr9	102860994	102861885	L2-4_RORB_pvalue_1e-2_peak_1085968c	211	.	11.67220	21.18531	15.11281	512
chr9	102860994	102861885	L2-4_RORB_pvalue_1e-2_peak_1085968d	53	.	4.30028	5.35518	2.27394	841
chr9	102870965	102871126	L2-4_RORB_pvalue_1e-2_peak_1085971	44	.	3.40368	4.46677	1.59284	4
chr9	102873661	102873769	L2-4_RORB_pvalue_1e-2_peak_1085972	91	.	5.99366	9.19080	5.22295	55
chr9	102912280	102912356	L2-4_RORB_pvalue_1e-2_peak_1085990	38	.	2.73998	3.87719	1.31041	37
chr9	102912612	102912703	L2-4_RORB_pvalue_1e-2_peak_1085991	70	.	4.53638	7.06887	3.55102	46
chr9	102946858	102946968	L2-4_RORB_pvalue_1e-2_peak_1086003	41	.	2.77977	4.10729	1.31041	54
chr9	102963275	102963419	L2-4_RORB_pvalue_1e-2_peak_1086011	41	.	2.77977	4.10729	1.31041	71
chr9	102973892	102974621	L2-4_RORB_pvalue_1e-2_peak_1086018	50	.	3.55840	5.04815	2.03602	298
chr9	102980047	102980181	L2-4_RORB_pvalue_1e-2_peak_1086023	41	.	2.77977	4.10729	1.31041	66
chr9	103001637	103001749	L2-4_RORB_pvalue_1e-2_peak_1086029	41	.	2.77977	4.10729	1.31041	55
chr9	103008988	103009720	L2-4_RORB_pvalue_1e-2_peak_1086034	50	.	3.55840	5.04815	2.03602	574
chr9	103055392	103055928	L2-4_RORB_pvalue_1e-2_peak_1086057	46	.	3.46831	4.69117	1.76656	473
chr9	103077113	103077728	L2-4_RORB_pvalue_1e-2_peak_1086068	38	.	2.73998	3.87719	1.31041	71
chr9	103087449	103087525	L2-4_RORB_pvalue_1e-2_peak_1086076	38	.	2.73998	3.87719	1.31041	37
chr9	103114637	103115709	L2-4_RORB_pvalue_1e-2_peak_1086087	64	.	4.75135	6.43718	3.05954	585
chr9	103141766	103141879	L2-4_RORB_pvalue_1e-2_peak_1086097	40	.	2.77701	4.09011	1.31041	55
chr9	103142787	103143031	L2-4_RORB_pvalue_1e-2_peak_1086098	57	.	3.70268	5.78921	2.57317	48
chr9	103160940	103161039	L2-4_RORB_pvalue_1e-2_peak_1086107	41	.	2.77977	4.10729	1.31041	48
chr9	103173261	103174293	L2-4_RORB_pvalue_1e-2_peak_1086111	108	.	7.12702	10.88573	6.58389	852
chr9	103189216	103191907	L2-4_RORB_pvalue_1e-2_peak_1086113a	58	.	4.54752	5.85447	2.60252	771
chr9	103189216	103191907	L2-4_RORB_pvalue_1e-2_peak_1086113b	58	.	4.54752	5.85447	2.60252	932
chr9	103189216	103191907	L2-4_RORB_pvalue_1e-2_peak_1086113c	69	.	5.11596	6.93224	3.44526	1207
chr9	103206412	103207004	L2-4_RORB_pvalue_1e-2_peak_1086117	52	.	3.60523	5.26053	2.19184	495
chr9	103229650	103229967	L2-4_RORB_pvalue_1e-2_peak_1086133	53	.	4.05318	5.32112	2.24363	18
chr9	103235450	103236539	L2-4_RORB_pvalue_1e-2_peak_1086134a	45	.	3.82312	4.53568	1.64670	186
chr9	103235450	103236539	L2-4_RORB_pvalue_1e-2_peak_1086134b	67	.	5.09749	6.78128	3.33176	451
chr9	103253834	103254095	L2-4_RORB_pvalue_1e-2_peak_1086142	48	.	3.51278	4.85998	1.89252	64
chr9	103259563	103259652	L2-4_RORB_pvalue_1e-2_peak_1086144	38	.	2.73998	3.87719	1.31041	43
chr9	103274664	103274772	L2-4_RORB_pvalue_1e-2_peak_1086154	41	.	2.77977	4.10729	1.31041	53
chr9	103299924	103300016	L2-4_RORB_pvalue_1e-2_peak_1086172	39	.	2.75837	3.97911	1.31041	45
chr9	103301151	103301283	L2-4_RORB_pvalue_1e-2_peak_1086173	39	.	2.75837	3.97911	1.31041	65
chr9	103316885	103317612	L2-4_RORB_pvalue_1e-2_peak_1086178	43	.	3.38266	4.39837	1.53826	495
chr9	103322788	103322926	L2-4_RORB_pvalue_1e-2_peak_1086179	39	.	2.75837	3.97911	1.31041	68
chr9	103328722	103329070	L2-4_RORB_pvalue_1e-2_peak_1086185	38	.	2.73998	3.87719	1.31041	282
chr9	103329425	103329540	L2-4_RORB_pvalue_1e-2_peak_1086186	39	.	2.75837	3.97911	1.31041	56
chr9	103335922	103336183	L2-4_RORB_pvalue_1e-2_peak_1086191	47	.	3.49040	4.77340	1.82745	64
chr9	103337362	103337435	L2-4_RORB_pvalue_1e-2_peak_1086192	43	.	3.38266	4.39837	1.53826	51
chr9	103344032	103344776	L2-4_RORB_pvalue_1e-2_peak_1086193	63	.	4.84329	6.33054	2.97752	160
chr9	103345451	103345605	L2-4_RORB_pvalue_1e-2_peak_1086194	39	.	3.45949	3.99620	1.31041	31
chr9	103352808	103353002	L2-4_RORB_pvalue_1e-2_peak_1086197	48	.	3.51278	4.85998	1.89252	125
chr9	103361005	103361735	L2-4_RORB_pvalue_1e-2_peak_1086200	53	.	4.28113	5.38413	2.28629	330
chr9	103405888	103406008	L2-4_RORB_pvalue_1e-2_peak_1086218	40	.	2.77701	4.09011	1.31041	59
chr9	103406901	103407145	L2-4_RORB_pvalue_1e-2_peak_1086219	40	.	2.77701	4.09011	1.31041	47
chr9	103423543	103423726	L2-4_RORB_pvalue_1e-2_peak_1086230	39	.	2.75837	3.97911	1.31041	46
chr9	103424245	103424716	L2-4_RORB_pvalue_1e-2_peak_1086231	53	.	3.62911	5.37785	2.28461	306
chr9	103435276	103435359	L2-4_RORB_pvalue_1e-2_peak_1086234	50	.	3.93670	5.01899	2.01869	39
chr9	103435581	103435870	L2-4_RORB_pvalue_1e-2_peak_1086235	50	.	3.93670	5.01899	2.01869	141
chr9	103436895	103437334	L2-4_RORB_pvalue_1e-2_peak_1086237	49	.	3.91420	4.96371	1.97115	275
chr9	103463490	103463669	L2-4_RORB_pvalue_1e-2_peak_1086249	69	.	4.50653	6.92169	3.43541	47
chr9	103494271	103494583	L2-4_RORB_pvalue_1e-2_peak_1086272	40	.	2.77701	4.09011	1.31041	71
chr9	103617467	103617596	L2-4_RORB_pvalue_1e-2_peak_1086323	38	.	2.73998	3.87719	1.31041	63
chr9	103646865	103647326	L2-4_RORB_pvalue_1e-2_peak_1086333	90	.	5.95643	9.06419	5.12269	61
chr9	103675456	103675855	L2-4_RORB_pvalue_1e-2_peak_1086343	87	.	5.84746	8.71442	4.84020	329
chr9	103677838	103678044	L2-4_RORB_pvalue_1e-2_peak_1086344	38	.	3.20461	3.88688	1.31041	31
chr9	103688456	103688992	L2-4_RORB_pvalue_1e-2_peak_1086349	41	.	2.77977	4.10729	1.31041	301
chr9	103704163	103704244	L2-4_RORB_pvalue_1e-2_peak_1086355	41	.	2.77977	4.10729	1.31041	39
chr9	103730667	103730796	L2-4_RORB_pvalue_1e-2_peak_1086370	40	.	2.77701	4.09011	1.31041	63
chr9	103763841	103764474	L2-4_RORB_pvalue_1e-2_peak_1086382	41	.	2.77977	4.10729	1.31041	246
chr9	103790687	103791535	L2-4_RORB_pvalue_1e-2_peak_1086395a	91	.	6.31313	9.12568	5.17320	283
chr9	103790687	103791535	L2-4_RORB_pvalue_1e-2_peak_1086395b	66	.	5.05051	6.69891	3.26666	431
chr9	103790687	103791535	L2-4_RORB_pvalue_1e-2_peak_1086395c	66	.	5.05051	6.69891	3.26666	680
chr9	103806580	103806689	L2-4_RORB_pvalue_1e-2_peak_1086401	41	.	2.77977	4.10729	1.31041	53
chr9	103812645	103813005	L2-4_RORB_pvalue_1e-2_peak_1086404	41	.	2.77977	4.10729	1.31041	300
chr9	103843131	103843454	L2-4_RORB_pvalue_1e-2_peak_1086417	62	.	4.33539	6.20685	2.88067	181
chr9	103852963	103853471	L2-4_RORB_pvalue_1e-2_peak_1086419	41	.	2.77977	4.10729	1.31041	56
chr9	103862051	103862180	L2-4_RORB_pvalue_1e-2_peak_1086423	41	.	2.77977	4.10729	1.31041	63
chr9	103881487	103881872	L2-4_RORB_pvalue_1e-2_peak_1086430	61	.	4.30812	6.10846	2.80304	343
chr9	103895052	103895423	L2-4_RORB_pvalue_1e-2_peak_1086438	56	.	3.67782	5.64059	2.47703	62
chr9	103929191	103929795	L2-4_RORB_pvalue_1e-2_peak_1086452	67	.	5.04723	6.73586	3.29448	522
chr9	103936148	103936242	L2-4_RORB_pvalue_1e-2_peak_1086455	39	.	2.75837	3.97911	1.31041	46
chr9	103975853	103975936	L2-4_RORB_pvalue_1e-2_peak_1086474	41	.	2.77977	4.10729	1.31041	40
chr9	103976364	103976737	L2-4_RORB_pvalue_1e-2_peak_1086475	41	.	2.77977	4.10729	1.31041	306
chr9	103987663	103987836	L2-4_RORB_pvalue_1e-2_peak_1086479	41	.	2.77977	4.10729	1.31041	62
chr9	103997957	103998135	L2-4_RORB_pvalue_1e-2_peak_1086482	56	.	4.17676	5.67691	2.50232	51
chr9	104001197	104001331	L2-4_RORB_pvalue_1e-2_peak_1086483	39	.	3.24254	3.98716	1.31041	67
chr9	104001555	104001732	L2-4_RORB_pvalue_1e-2_peak_1086484	53	.	4.05318	5.32112	2.24363	34
chr9	104038101	104038176	L2-4_RORB_pvalue_1e-2_peak_1086501	41	.	2.77977	4.10729	1.31041	36
chr9	104062228	104062303	L2-4_RORB_pvalue_1e-2_peak_1086507	41	.	2.77977	4.10729	1.31041	36
chr9	104071844	104071917	L2-4_RORB_pvalue_1e-2_peak_1086512	46	.	3.46831	4.69117	1.76656	31
chr9	104073927	104074579	L2-4_RORB_pvalue_1e-2_peak_1086513	64	.	4.39097	6.41891	3.04822	185
chr9	104088181	104088864	L2-4_RORB_pvalue_1e-2_peak_1086518	50	.	3.93670	5.01899	2.01869	250
chr9	104089085	104089391	L2-4_RORB_pvalue_1e-2_peak_1086519	50	.	3.93670	5.01899	2.01869	156
chr9	104097824	104097942	L2-4_RORB_pvalue_1e-2_peak_1086523	41	.	2.77977	4.10729	1.31041	58
chr9	104118070	104118198	L2-4_RORB_pvalue_1e-2_peak_1086537	41	.	2.77977	4.10729	1.31041	63
chr9	104129578	104129666	L2-4_RORB_pvalue_1e-2_peak_1086544	41	.	2.77977	4.10729	1.31041	43
chr9	104137511	104138055	L2-4_RORB_pvalue_1e-2_peak_1086545	63	.	4.84329	6.33054	2.97752	435
chr9	104138523	104139148	L2-4_RORB_pvalue_1e-2_peak_1086546	74	.	5.47983	7.48129	3.87369	206
chr9	104150298	104150444	L2-4_RORB_pvalue_1e-2_peak_1086549	59	.	4.25459	5.92478	2.65802	109
chr9	104160346	104161384	L2-4_RORB_pvalue_1e-2_peak_1086551	253	.	13.02010	25.38752	18.84448	639
chr9	104170595	104170942	L2-4_RORB_pvalue_1e-2_peak_1086552	51	.	3.58166	5.15094	2.11269	284
chr9	104195481	104195595	L2-4_RORB_pvalue_1e-2_peak_1086565	41	.	2.77977	4.10729	1.31041	56
chr9	104205565	104206031	L2-4_RORB_pvalue_1e-2_peak_1086570	63	.	4.36300	6.31016	2.95990	249
chr9	104211487	104212042	L2-4_RORB_pvalue_1e-2_peak_1086571a	95	.	6.40923	9.54279	5.50186	64
chr9	104211487	104212042	L2-4_RORB_pvalue_1e-2_peak_1086571b	95	.	6.40923	9.54279	5.50186	319
chr9	104221077	104221785	L2-4_RORB_pvalue_1e-2_peak_1086572	92	.	6.29872	9.25743	5.27610	409
chr9	104227546	104227843	L2-4_RORB_pvalue_1e-2_peak_1086573	72	.	5.04286	7.25809	3.69829	195
chr9	104233708	104234976	L2-4_RORB_pvalue_1e-2_peak_1086575	59	.	4.54133	5.93590	2.66592	321
chr9	104248356	104250032	L2-4_RORB_pvalue_1e-2_peak_1086577	135	.	8.15439	13.59745	8.76586	1026
chr9	104264616	104264717	L2-4_RORB_pvalue_1e-2_peak_1086581	41	.	2.77977	4.10729	1.31041	49
chr9	104269535	104269659	L2-4_RORB_pvalue_1e-2_peak_1086584	40	.	2.77701	4.09011	1.31041	61
chr9	104295532	104296273	L2-4_RORB_pvalue_1e-2_peak_1086595a	93	.	6.43170	9.33697	5.34167	339
chr9	104295532	104296273	L2-4_RORB_pvalue_1e-2_peak_1086595b	81	.	5.81583	8.12776	4.37575	560
chr9	104344588	104345431	L2-4_RORB_pvalue_1e-2_peak_1086619a	69	.	5.21887	6.99745	3.49767	69
chr9	104344588	104345431	L2-4_RORB_pvalue_1e-2_peak_1086619b	123	.	7.90358	12.31284	7.73480	466
chr9	104344588	104345431	L2-4_RORB_pvalue_1e-2_peak_1086619c	83	.	5.92768	8.33063	4.53817	575
chr9	104353110	104353491	L2-4_RORB_pvalue_1e-2_peak_1086620	81	.	5.64107	8.12096	4.37066	116
chr9	104364409	104364829	L2-4_RORB_pvalue_1e-2_peak_1086623	79	.	5.23560	7.92549	4.21651	331
chr9	104379953	104380028	L2-4_RORB_pvalue_1e-2_peak_1086629	41	.	2.77977	4.10729	1.31041	36
chr9	104383078	104383188	L2-4_RORB_pvalue_1e-2_peak_1086631	41	.	2.77977	4.10729	1.31041	54
chr9	104402174	104402930	L2-4_RORB_pvalue_1e-2_peak_1086642	56	.	3.67782	5.64059	2.47703	433
chr9	104428242	104428386	L2-4_RORB_pvalue_1e-2_peak_1086651	41	.	2.77977	4.10729	1.31041	71
chr9	104451458	104451538	L2-4_RORB_pvalue_1e-2_peak_1086662	49	.	3.91420	4.96371	1.97115	45
chr9	104453767	104454400	L2-4_RORB_pvalue_1e-2_peak_1086663	77	.	5.51138	7.78420	4.10556	483
chr9	104467533	104468053	L2-4_RORB_pvalue_1e-2_peak_1086668	67	.	4.47708	6.78418	3.33176	99
chr9	104473635	104473908	L2-4_RORB_pvalue_1e-2_peak_1086672	41	.	2.77977	4.10729	1.31041	40
chr9	104490059	104490251	L2-4_RORB_pvalue_1e-2_peak_1086680	84	.	5.37249	8.49611	4.66935	128
chr9	104500422	104500681	L2-4_RORB_pvalue_1e-2_peak_1086685	102	.	6.64231	10.20049	6.03007	72
chr9	104500976	104501054	L2-4_RORB_pvalue_1e-2_peak_1086686	42	.	3.32116	4.20906	1.38858	42
chr9	104512101	104512637	L2-4_RORB_pvalue_1e-2_peak_1086690	40	.	2.77701	4.09011	1.31041	479
chr9	104544113	104544219	L2-4_RORB_pvalue_1e-2_peak_1086711	41	.	2.77977	4.10729	1.31041	52
chr9	104563147	104563254	L2-4_RORB_pvalue_1e-2_peak_1086720	39	.	2.75837	3.97911	1.31041	52
chr9	104568150	104568377	L2-4_RORB_pvalue_1e-2_peak_1086723	41	.	2.77977	4.10729	1.31041	42
chr9	104586544	104586652	L2-4_RORB_pvalue_1e-2_peak_1086729	41	.	2.77977	4.10729	1.31041	53
chr9	104604481	104604586	L2-4_RORB_pvalue_1e-2_peak_1086737	41	.	2.77977	4.10729	1.31041	51
chr9	104630422	104630496	L2-4_RORB_pvalue_1e-2_peak_1086750	41	.	2.77977	4.10729	1.31041	36
chr9	104631722	104631842	L2-4_RORB_pvalue_1e-2_peak_1086752	41	.	2.77977	4.10729	1.31041	59
chr9	104638057	104638148	L2-4_RORB_pvalue_1e-2_peak_1086758	41	.	2.77977	4.10729	1.31041	44
chr9	104653165	104653354	L2-4_RORB_pvalue_1e-2_peak_1086764	41	.	2.77977	4.10729	1.31041	53
chr9	104685656	104686041	L2-4_RORB_pvalue_1e-2_peak_1086779	38	.	2.73998	3.87719	1.31041	340
chr9	104694232	104694339	L2-4_RORB_pvalue_1e-2_peak_1086786	94	.	5.55401	9.45891	5.43708	51
chr9	104728590	104729336	L2-4_RORB_pvalue_1e-2_peak_1086812	49	.	3.53544	4.95138	1.96366	649
chr9	104743028	104743163	L2-4_RORB_pvalue_1e-2_peak_1086822	38	.	2.73998	3.87719	1.31041	66
chr9	104755892	104756296	L2-4_RORB_pvalue_1e-2_peak_1086829	48	.	3.51278	4.85998	1.89252	349
chr9	104761299	104761379	L2-4_RORB_pvalue_1e-2_peak_1086831	60	.	4.28119	6.01457	2.72971	38
chr9	104816743	104816843	L2-4_RORB_pvalue_1e-2_peak_1086862	39	.	2.75837	3.97911	1.31041	49
chr9	104832183	104832624	L2-4_RORB_pvalue_1e-2_peak_1086869	75	.	4.62834	7.58464	3.95385	265
chr9	104847145	104847263	L2-4_RORB_pvalue_1e-2_peak_1086877	41	.	2.77977	4.10729	1.31041	58
chr9	104864576	104864977	L2-4_RORB_pvalue_1e-2_peak_1086886	39	.	2.75837	3.97911	1.31041	281
chr9	104900505	104900606	L2-4_RORB_pvalue_1e-2_peak_1086908	41	.	2.77977	4.10729	1.31041	49
chr9	104989921	104990055	L2-4_RORB_pvalue_1e-2_peak_1086949	41	.	2.77977	4.10729	1.31041	66
chr9	105011814	105011929	L2-4_RORB_pvalue_1e-2_peak_1086961	41	.	2.77977	4.10729	1.31041	56
chr9	105016885	105017477	L2-4_RORB_pvalue_1e-2_peak_1086962	64	.	4.39097	6.41891	3.04822	546
chr9	105033962	105034047	L2-4_RORB_pvalue_1e-2_peak_1086972	41	.	2.77977	4.10729	1.31041	41
chr9	105058233	105058611	L2-4_RORB_pvalue_1e-2_peak_1086984	41	.	2.77977	4.10729	1.31041	94
chr9	105088321	105088435	L2-4_RORB_pvalue_1e-2_peak_1086993	58	.	3.70636	5.81222	2.57317	52
chr9	105126696	105126810	L2-4_RORB_pvalue_1e-2_peak_1087019	41	.	2.77977	4.10729	1.31041	56
chr9	105168060	105168193	L2-4_RORB_pvalue_1e-2_peak_1087038	39	.	2.75837	3.97911	1.31041	65
chr9	105169754	105170017	L2-4_RORB_pvalue_1e-2_peak_1087039	40	.	2.77701	4.09011	1.31041	215
chr9	105170539	105170669	L2-4_RORB_pvalue_1e-2_peak_1087040	40	.	2.77701	4.09011	1.31041	64
chr9	105173019	105173135	L2-4_RORB_pvalue_1e-2_peak_1087042	41	.	2.77977	4.10729	1.31041	57
chr9	105215596	105215708	L2-4_RORB_pvalue_1e-2_peak_1087060	41	.	2.77977	4.10729	1.31041	55
chr9	105240073	105240334	L2-4_RORB_pvalue_1e-2_peak_1087076	51	.	3.58166	5.15094	2.11269	145
chr9	105245983	105246406	L2-4_RORB_pvalue_1e-2_peak_1087077	74	.	5.10551	7.46124	3.85794	254
chr9	105258283	105258596	L2-4_RORB_pvalue_1e-2_peak_1087083	38	.	2.73998	3.87719	1.31041	252
chr9	105260211	105260583	L2-4_RORB_pvalue_1e-2_peak_1087085	56	.	3.67782	5.64059	2.47703	62
chr9	105265999	105266074	L2-4_RORB_pvalue_1e-2_peak_1087088	41	.	2.77977	4.10729	1.31041	36
chr9	105283532	105283812	L2-4_RORB_pvalue_1e-2_peak_1087101	83	.	5.33760	8.34085	4.54119	57
chr9	105288946	105289108	L2-4_RORB_pvalue_1e-2_peak_1087105	41	.	2.77977	4.10729	1.31041	108
chr9	105335584	105335835	L2-4_RORB_pvalue_1e-2_peak_1087134	50	.	3.55840	5.04815	2.03602	190
chr9	105340688	105341161	L2-4_RORB_pvalue_1e-2_peak_1087135	63	.	4.36300	6.31016	2.95990	50
chr9	105353702	105353994	L2-4_RORB_pvalue_1e-2_peak_1087141	40	.	2.77701	4.09011	1.31041	50
chr9	105398094	105398199	L2-4_RORB_pvalue_1e-2_peak_1087165	41	.	2.77977	4.10729	1.31041	51
chr9	105437227	105437353	L2-4_RORB_pvalue_1e-2_peak_1087185	41	.	2.77977	4.10729	1.31041	62
chr9	105450342	105450416	L2-4_RORB_pvalue_1e-2_peak_1087193	39	.	2.75837	3.97911	1.31041	36
chr9	105453102	105453240	L2-4_RORB_pvalue_1e-2_peak_1087196	41	.	2.77977	4.10729	1.31041	68
chr9	105465748	105465851	L2-4_RORB_pvalue_1e-2_peak_1087202	41	.	2.77977	4.10729	1.31041	50
chr9	105503076	105503150	L2-4_RORB_pvalue_1e-2_peak_1087215	40	.	2.77701	4.09011	1.31041	36
chr9	105505754	105506305	L2-4_RORB_pvalue_1e-2_peak_1087217	41	.	2.77977	4.10729	1.31041	254
chr9	105576831	105576909	L2-4_RORB_pvalue_1e-2_peak_1087258	40	.	2.77701	4.09011	1.31041	38
chr9	105581551	105581631	L2-4_RORB_pvalue_1e-2_peak_1087262	41	.	2.77977	4.10729	1.31041	39
chr9	105585880	105586023	L2-4_RORB_pvalue_1e-2_peak_1087263	41	.	2.77977	4.10729	1.31041	70
chr9	105591728	105591820	L2-4_RORB_pvalue_1e-2_peak_1087266	41	.	2.77977	4.10729	1.31041	45
chr9	105614923	105615037	L2-4_RORB_pvalue_1e-2_peak_1087280	38	.	2.73998	3.87719	1.31041	56
chr9	105616593	105616732	L2-4_RORB_pvalue_1e-2_peak_1087281	38	.	2.73998	3.87719	1.31041	68
chr9	105617635	105618302	L2-4_RORB_pvalue_1e-2_peak_1087282	38	.	2.73998	3.87719	1.31041	595
chr9	105625222	105625314	L2-4_RORB_pvalue_1e-2_peak_1087285	41	.	2.77977	4.10729	1.31041	45
chr9	105632483	105632822	L2-4_RORB_pvalue_1e-2_peak_1087290	57	.	3.70268	5.78921	2.57317	51
chr9	105676606	105676725	L2-4_RORB_pvalue_1e-2_peak_1087306	53	.	3.62911	5.37785	2.28461	51
chr9	105677102	105677213	L2-4_RORB_pvalue_1e-2_peak_1087307	39	.	2.75837	3.97911	1.31041	54
chr9	105712527	105713027	L2-4_RORB_pvalue_1e-2_peak_1087319	118	.	7.47260	11.84525	7.35653	301
chr9	105718433	105718703	L2-4_RORB_pvalue_1e-2_peak_1087320	41	.	2.77977	4.10729	1.31041	71
chr9	105761385	105761463	L2-4_RORB_pvalue_1e-2_peak_1087345	41	.	2.77977	4.10729	1.31041	38
chr9	105768054	105768147	L2-4_RORB_pvalue_1e-2_peak_1087347	41	.	2.77977	4.10729	1.31041	45
chr9	105788049	105788144	L2-4_RORB_pvalue_1e-2_peak_1087360	41	.	2.77977	4.10729	1.31041	46
chr9	105799681	105800478	L2-4_RORB_pvalue_1e-2_peak_1087363a	69	.	5.16963	6.90914	3.43148	389
chr9	105799681	105800478	L2-4_RORB_pvalue_1e-2_peak_1087363b	120	.	7.75444	12.03888	7.50856	650
chr9	105810310	105810388	L2-4_RORB_pvalue_1e-2_peak_1087366	41	.	2.77977	4.10729	1.31041	38
chr9	105874001	105874324	L2-4_RORB_pvalue_1e-2_peak_1087392	40	.	2.77701	4.09011	1.31041	282
chr9	105877773	105877858	L2-4_RORB_pvalue_1e-2_peak_1087396	40	.	2.77701	4.09011	1.31041	41
chr9	105895850	105895960	L2-4_RORB_pvalue_1e-2_peak_1087409	58	.	3.70636	5.81222	2.57317	62
chr9	105914858	105915068	L2-4_RORB_pvalue_1e-2_peak_1087420	41	.	2.77977	4.10729	1.31041	53
chr9	105943105	105943588	L2-4_RORB_pvalue_1e-2_peak_1087430	41	.	2.77977	4.10729	1.31041	272
chr9	105994448	105994555	L2-4_RORB_pvalue_1e-2_peak_1087459	40	.	2.77701	4.09011	1.31041	52
chr9	106003592	106003936	L2-4_RORB_pvalue_1e-2_peak_1087464	39	.	2.75837	3.97911	1.31041	216
chr9	106004876	106005010	L2-4_RORB_pvalue_1e-2_peak_1087466	39	.	2.75837	3.97911	1.31041	66
chr9	106012131	106012257	L2-4_RORB_pvalue_1e-2_peak_1087471	41	.	2.77977	4.10729	1.31041	62
chr9	106092607	106092727	L2-4_RORB_pvalue_1e-2_peak_1087507	41	.	2.77977	4.10729	1.31041	59
chr9	106095069	106095182	L2-4_RORB_pvalue_1e-2_peak_1087509	41	.	2.77977	4.10729	1.31041	55
chr9	106133669	106134142	L2-4_RORB_pvalue_1e-2_peak_1087526	41	.	2.77977	4.10729	1.31041	240
chr9	106147210	106147502	L2-4_RORB_pvalue_1e-2_peak_1087535	58	.	3.70636	5.81222	2.57317	220
chr9	106159907	106160033	L2-4_RORB_pvalue_1e-2_peak_1087544	39	.	2.75837	3.97911	1.31041	62
chr9	106160301	106160445	L2-4_RORB_pvalue_1e-2_peak_1087545	39	.	2.75837	3.97911	1.31041	64
chr9	106240966	106241047	L2-4_RORB_pvalue_1e-2_peak_1087580	41	.	2.77977	4.10729	1.31041	39
chr9	106250072	106250668	L2-4_RORB_pvalue_1e-2_peak_1087587	41	.	2.77977	4.10729	1.31041	42
chr9	106279721	106279840	L2-4_RORB_pvalue_1e-2_peak_1087598	41	.	2.77977	4.10729	1.31041	58
chr9	106333366	106333460	L2-4_RORB_pvalue_1e-2_peak_1087628	38	.	2.73998	3.87719	1.31041	46
chr9	106335443	106335751	L2-4_RORB_pvalue_1e-2_peak_1087631	38	.	2.73998	3.87719	1.31041	140
chr9	106342667	106342807	L2-4_RORB_pvalue_1e-2_peak_1087634	41	.	2.77977	4.10729	1.31041	69
chr9	106344735	106344870	L2-4_RORB_pvalue_1e-2_peak_1087635	41	.	2.77977	4.10729	1.31041	66
chr9	106348125	106348227	L2-4_RORB_pvalue_1e-2_peak_1087637	41	.	2.77977	4.10729	1.31041	50
chr9	106363306	106363489	L2-4_RORB_pvalue_1e-2_peak_1087646	41	.	2.77977	4.10729	1.31041	48
chr9	106419728	106419810	L2-4_RORB_pvalue_1e-2_peak_1087671	41	.	2.77977	4.10729	1.31041	40
chr9	106431860	106431965	L2-4_RORB_pvalue_1e-2_peak_1087678	40	.	2.77701	4.09011	1.31041	51
chr9	106432467	106432625	L2-4_RORB_pvalue_1e-2_peak_1087679	40	.	2.77701	4.09011	1.31041	85
chr9	106499821	106499979	L2-4_RORB_pvalue_1e-2_peak_1087715	41	.	2.77977	4.10729	1.31041	113
chr9	106519697	106519782	L2-4_RORB_pvalue_1e-2_peak_1087724	41	.	2.77977	4.10729	1.31041	41
chr9	106521033	106521143	L2-4_RORB_pvalue_1e-2_peak_1087725	41	.	2.77977	4.10729	1.31041	54
chr9	106549342	106549482	L2-4_RORB_pvalue_1e-2_peak_1087737	41	.	2.77977	4.10729	1.31041	69
chr9	106613160	106613240	L2-4_RORB_pvalue_1e-2_peak_1087784	41	.	2.77977	4.10729	1.31041	39
chr9	106646543	106646649	L2-4_RORB_pvalue_1e-2_peak_1087803	41	.	2.77977	4.10729	1.31041	52
chr9	106656313	106656424	L2-4_RORB_pvalue_1e-2_peak_1087810	39	.	2.75837	3.97911	1.31041	54
chr9	106660226	106660314	L2-4_RORB_pvalue_1e-2_peak_1087813	39	.	2.75837	3.97911	1.31041	43
chr9	106669356	106669460	L2-4_RORB_pvalue_1e-2_peak_1087820	41	.	2.77977	4.10729	1.31041	51
chr9	106729699	106729774	L2-4_RORB_pvalue_1e-2_peak_1087854	41	.	2.77977	4.10729	1.31041	36
chr9	106776315	106776714	L2-4_RORB_pvalue_1e-2_peak_1087879	41	.	2.77977	4.10729	1.31041	179
chr9	106781965	106782369	L2-4_RORB_pvalue_1e-2_peak_1087882	41	.	2.77977	4.10729	1.31041	334
chr9	106802424	106802753	L2-4_RORB_pvalue_1e-2_peak_1087891	41	.	2.77977	4.10729	1.31041	273
chr9	106830724	106831070	L2-4_RORB_pvalue_1e-2_peak_1087902	41	.	2.77977	4.10729	1.31041	41
chr9	106837984	106838890	L2-4_RORB_pvalue_1e-2_peak_1087909	41	.	2.77977	4.10729	1.31041	572
chr9	106855871	106857064	L2-4_RORB_pvalue_1e-2_peak_1087913a	65	.	4.95909	6.54059	3.14153	203
chr9	106855871	106857064	L2-4_RORB_pvalue_1e-2_peak_1087913b	128	.	8.05852	12.80237	8.13511	513
chr9	106855871	106857064	L2-4_RORB_pvalue_1e-2_peak_1087913c	65	.	4.95909	6.54059	3.14153	748
chr9	106855871	106857064	L2-4_RORB_pvalue_1e-2_peak_1087913d	65	.	4.95909	6.54059	3.14153	978
chr9	106865284	106865379	L2-4_RORB_pvalue_1e-2_peak_1087915	40	.	2.77701	4.09011	1.31041	46
chr9	106901109	106901300	L2-4_RORB_pvalue_1e-2_peak_1087939	58	.	3.70636	5.81222	2.57317	133
chr9	106917217	106917345	L2-4_RORB_pvalue_1e-2_peak_1087949	41	.	2.77977	4.10729	1.31041	63
chr9	106976637	106976757	L2-4_RORB_pvalue_1e-2_peak_1087983	41	.	2.77977	4.10729	1.31041	59
chr9	107022945	107023089	L2-4_RORB_pvalue_1e-2_peak_1087996	41	.	2.77977	4.10729	1.31041	71
chr9	107039075	107039539	L2-4_RORB_pvalue_1e-2_peak_1088006	97	.	6.14736	9.76055	5.67584	245
chr9	107057920	107057998	L2-4_RORB_pvalue_1e-2_peak_1088017	41	.	2.77977	4.10729	1.31041	38
chr9	107075725	107075853	L2-4_RORB_pvalue_1e-2_peak_1088025	41	.	2.77977	4.10729	1.31041	63
chr9	107105976	107106788	L2-4_RORB_pvalue_1e-2_peak_1088035a	93	.	6.33513	9.34982	5.34951	526
chr9	107105976	107106788	L2-4_RORB_pvalue_1e-2_peak_1088035b	108	.	7.12702	10.88573	6.58389	707
chr9	107124096	107124237	L2-4_RORB_pvalue_1e-2_peak_1088041	41	.	2.77977	4.10729	1.31041	69
chr9	107125267	107125395	L2-4_RORB_pvalue_1e-2_peak_1088042	41	.	2.77977	4.10729	1.31041	63
chr9	107148717	107148989	L2-4_RORB_pvalue_1e-2_peak_1088053	52	.	3.60523	5.26053	2.19184	225
chr9	107220906	107221032	L2-4_RORB_pvalue_1e-2_peak_1088092	41	.	2.77977	4.10729	1.31041	62
chr9	107244945	107245293	L2-4_RORB_pvalue_1e-2_peak_1088105	50	.	3.93670	5.01899	2.01869	36
chr9	107257094	107257473	L2-4_RORB_pvalue_1e-2_peak_1088109	58	.	3.70636	5.81222	2.57317	282
chr9	107277439	107277537	L2-4_RORB_pvalue_1e-2_peak_1088118	40	.	2.77701	4.09011	1.31041	48
chr9	107280230	107280362	L2-4_RORB_pvalue_1e-2_peak_1088120	41	.	2.77977	4.10729	1.31041	65
chr9	107312117	107312232	L2-4_RORB_pvalue_1e-2_peak_1088133	41	.	2.77977	4.10729	1.31041	56
chr9	107335387	107336024	L2-4_RORB_pvalue_1e-2_peak_1088143	67	.	4.47708	6.78418	3.33176	346
chr9	107379317	107379634	L2-4_RORB_pvalue_1e-2_peak_1088166	41	.	2.77977	4.10729	1.31041	278
chr9	107400962	107401058	L2-4_RORB_pvalue_1e-2_peak_1088176	41	.	2.77977	4.10729	1.31041	47
chr9	107407010	107407211	L2-4_RORB_pvalue_1e-2_peak_1088181	38	.	2.73998	3.87719	1.31041	40
chr9	107410797	107410882	L2-4_RORB_pvalue_1e-2_peak_1088184	41	.	2.77977	4.10729	1.31041	41
chr9	107418428	107418561	L2-4_RORB_pvalue_1e-2_peak_1088187	45	.	3.42495	4.53818	1.64670	86
chr9	107419163	107419236	L2-4_RORB_pvalue_1e-2_peak_1088188	46	.	3.44649	4.61288	1.70597	33
chr9	107426251	107426882	L2-4_RORB_pvalue_1e-2_peak_1088190	56	.	3.67782	5.64059	2.47703	581
chr9	107444790	107445180	L2-4_RORB_pvalue_1e-2_peak_1088197	64	.	4.39097	6.41891	3.04822	259
chr9	107456251	107456339	L2-4_RORB_pvalue_1e-2_peak_1088206	40	.	2.77701	4.09011	1.31041	43
chr9	107456965	107457107	L2-4_RORB_pvalue_1e-2_peak_1088207	40	.	2.77701	4.09011	1.31041	70
chr9	107465696	107466139	L2-4_RORB_pvalue_1e-2_peak_1088210	41	.	2.77977	4.10729	1.31041	187
chr9	107505855	107506009	L2-4_RORB_pvalue_1e-2_peak_1088225	58	.	4.54752	5.85447	2.60252	82
chr9	107509474	107510778	L2-4_RORB_pvalue_1e-2_peak_1088226a	101	.	6.62874	10.10068	5.94833	287
chr9	107509474	107510778	L2-4_RORB_pvalue_1e-2_peak_1088226b	164	.	9.39071	16.43604	11.10554	552
chr9	107509474	107510778	L2-4_RORB_pvalue_1e-2_peak_1088226c	77	.	5.52395	7.79221	4.11293	767
chr9	107521401	107521549	L2-4_RORB_pvalue_1e-2_peak_1088228	79	.	5.73806	7.99162	4.26892	88
chr9	107525973	107527205	L2-4_RORB_pvalue_1e-2_peak_1088229a	66	.	5.00438	6.61872	3.20881	54
chr9	107525973	107527205	L2-4_RORB_pvalue_1e-2_peak_1088229b	58	.	4.56651	5.81765	2.57736	454
chr9	107543262	107543637	L2-4_RORB_pvalue_1e-2_peak_1088241	48	.	3.51278	4.85998	1.89252	48
chr9	107558409	107558719	L2-4_RORB_pvalue_1e-2_peak_1088256	39	.	2.75837	3.97911	1.31041	56
chr9	107588786	107589091	L2-4_RORB_pvalue_1e-2_peak_1088282	49	.	3.53544	4.95138	1.96366	68
chr9	107597499	107597865	L2-4_RORB_pvalue_1e-2_peak_1088284	66	.	4.83520	6.65579	3.22917	303
chr9	107598690	107599038	L2-4_RORB_pvalue_1e-2_peak_1088285	69	.	4.95172	6.98166	3.48338	281
chr9	107610964	107611265	L2-4_RORB_pvalue_1e-2_peak_1088289	39	.	2.75837	3.97911	1.31041	259
chr9	107625492	107625786	L2-4_RORB_pvalue_1e-2_peak_1088298	60	.	4.28119	6.01457	2.72971	69
chr9	107643814	107643949	L2-4_RORB_pvalue_1e-2_peak_1088310	41	.	2.77977	4.10729	1.31041	66
chr9	107644243	107644328	L2-4_RORB_pvalue_1e-2_peak_1088311	41	.	2.77977	4.10729	1.31041	41
chr9	107671404	107671582	L2-4_RORB_pvalue_1e-2_peak_1088328	41	.	2.77977	4.10729	1.31041	133
chr9	107688896	107689189	L2-4_RORB_pvalue_1e-2_peak_1088335	58	.	4.49169	5.82547	2.58161	64
chr9	107690040	107690705	L2-4_RORB_pvalue_1e-2_peak_1088336	44	.	3.68270	4.44048	1.57572	531
chr9	107712215	107712308	L2-4_RORB_pvalue_1e-2_peak_1088349	41	.	2.77977	4.10729	1.31041	45
chr9	107722327	107722435	L2-4_RORB_pvalue_1e-2_peak_1088355	41	.	2.77977	4.10729	1.31041	53
chr9	107723566	107723908	L2-4_RORB_pvalue_1e-2_peak_1088357	39	.	2.75837	3.97911	1.31041	289
chr9	107730386	107731345	L2-4_RORB_pvalue_1e-2_peak_1088359a	135	.	8.56225	13.59689	8.76586	222
chr9	107730386	107731345	L2-4_RORB_pvalue_1e-2_peak_1088359b	106	.	7.13521	10.68118	6.41803	565
chr9	107753133	107753313	L2-4_RORB_pvalue_1e-2_peak_1088365	56	.	4.41924	5.66894	2.50128	129
chr9	107753564	107753917	L2-4_RORB_pvalue_1e-2_peak_1088366	56	.	4.41924	5.66894	2.50128	217
chr9	107754222	107754362	L2-4_RORB_pvalue_1e-2_peak_1088367	44	.	3.68270	4.44048	1.57572	85
chr9	107770021	107770438	L2-4_RORB_pvalue_1e-2_peak_1088376	40	.	2.77701	4.09011	1.31041	228
chr9	107810157	107810404	L2-4_RORB_pvalue_1e-2_peak_1088390	39	.	2.75837	3.97911	1.31041	51
chr9	107824594	107825144	L2-4_RORB_pvalue_1e-2_peak_1088399	57	.	3.70268	5.78921	2.57317	416
chr9	107833567	107833895	L2-4_RORB_pvalue_1e-2_peak_1088405	41	.	2.77977	4.10729	1.31041	53
chr9	107836894	107837032	L2-4_RORB_pvalue_1e-2_peak_1088406	41	.	2.77977	4.10729	1.31041	68
chr9	107851953	107852313	L2-4_RORB_pvalue_1e-2_peak_1088416	41	.	2.77977	4.10729	1.31041	321
chr9	107864346	107864431	L2-4_RORB_pvalue_1e-2_peak_1088422	41	.	2.77977	4.10729	1.31041	41
chr9	107879777	107880417	L2-4_RORB_pvalue_1e-2_peak_1088432	47	.	3.49040	4.77340	1.82745	345
chr9	107881232	107881768	L2-4_RORB_pvalue_1e-2_peak_1088433	47	.	3.49040	4.77340	1.82745	166
chr9	107903939	107904306	L2-4_RORB_pvalue_1e-2_peak_1088442	43	.	3.38266	4.39837	1.53826	216
chr9	107933320	107933667	L2-4_RORB_pvalue_1e-2_peak_1088462	40	.	2.77701	4.09011	1.31041	303
chr9	107933978	107934119	L2-4_RORB_pvalue_1e-2_peak_1088463	40	.	2.77701	4.09011	1.31041	69
chr9	107955270	107955577	L2-4_RORB_pvalue_1e-2_peak_1088475	40	.	2.77701	4.09011	1.31041	38
chr9	107955923	107956265	L2-4_RORB_pvalue_1e-2_peak_1088476	40	.	2.77701	4.09011	1.31041	162
chr9	107988466	107988668	L2-4_RORB_pvalue_1e-2_peak_1088488	90	.	5.47995	9.02903	5.09353	149
chr9	108003638	108003901	L2-4_RORB_pvalue_1e-2_peak_1088492	48	.	3.75893	4.80186	1.85409	236
chr9	108006652	108007482	L2-4_RORB_pvalue_1e-2_peak_1088493	102	.	6.09756	10.24397	6.06793	162
chr9	108007870	108008099	L2-4_RORB_pvalue_1e-2_peak_1088494	82	.	5.28455	8.24431	4.47123	56
chr9	108035972	108036452	L2-4_RORB_pvalue_1e-2_peak_1088515	38	.	2.73998	3.87719	1.31041	264
chr9	108068374	108069015	L2-4_RORB_pvalue_1e-2_peak_1088535	38	.	3.20461	3.88688	1.31041	272
chr9	108071713	108071786	L2-4_RORB_pvalue_1e-2_peak_1088537	38	.	3.18598	3.83903	1.30299	43
chr9	108074217	108074290	L2-4_RORB_pvalue_1e-2_peak_1088538	42	.	3.32116	4.20906	1.38858	48
chr9	108077308	108077381	L2-4_RORB_pvalue_1e-2_peak_1088540	46	.	3.44649	4.61288	1.70597	37
chr9	108090678	108091075	L2-4_RORB_pvalue_1e-2_peak_1088542a	49	.	3.94225	4.90015	1.93083	103
chr9	108090678	108091075	L2-4_RORB_pvalue_1e-2_peak_1088542b	49	.	3.95648	4.92209	1.94730	339
chr9	108091367	108092273	L2-4_RORB_pvalue_1e-2_peak_1088543a	100	.	6.40615	10.04527	5.90661	71
chr9	108091367	108092273	L2-4_RORB_pvalue_1e-2_peak_1088543b	89	.	5.91337	8.94125	5.02468	380
chr9	108095491	108095582	L2-4_RORB_pvalue_1e-2_peak_1088544	60	.	4.53286	6.00025	2.72343	44
chr9	108104106	108104326	L2-4_RORB_pvalue_1e-2_peak_1088545	96	.	6.44693	9.64370	5.57904	152
chr9	108112240	108112769	L2-4_RORB_pvalue_1e-2_peak_1088549	50	.	3.93670	5.01899	2.01869	241
chr9	108127996	108128316	L2-4_RORB_pvalue_1e-2_peak_1088555	75	.	5.50737	7.53408	3.92139	225
chr9	108132147	108132486	L2-4_RORB_pvalue_1e-2_peak_1088556	59	.	4.65518	5.97795	2.70477	69
chr9	108147329	108147900	L2-4_RORB_pvalue_1e-2_peak_1088558	57	.	4.46728	5.77213	2.57317	493
chr9	108162384	108162474	L2-4_RORB_pvalue_1e-2_peak_1088563	48	.	3.86997	4.85757	1.89252	45
chr9	108167849	108168235	L2-4_RORB_pvalue_1e-2_peak_1088566	59	.	4.54133	5.93590	2.66592	75
chr9	108188519	108188638	L2-4_RORB_pvalue_1e-2_peak_1088573	76	.	4.63295	7.61347	3.96903	57
chr9	108197323	108197682	L2-4_RORB_pvalue_1e-2_peak_1088576	41	.	2.77977	4.10729	1.31041	59
chr9	108209585	108210819	L2-4_RORB_pvalue_1e-2_peak_1088582a	128	.	7.89266	12.81274	8.14345	703
chr9	108209585	108210819	L2-4_RORB_pvalue_1e-2_peak_1088582b	128	.	7.92528	12.86742	8.18293	825
chr9	108209585	108210819	L2-4_RORB_pvalue_1e-2_peak_1088582c	58	.	4.54752	5.85447	2.60252	1096
chr9	108219945	108220145	L2-4_RORB_pvalue_1e-2_peak_1088583	63	.	4.72404	6.36848	3.00974	69
chr9	108224340	108224538	L2-4_RORB_pvalue_1e-2_peak_1088587	50	.	3.93670	5.01899	2.01869	53
chr9	108237779	108237860	L2-4_RORB_pvalue_1e-2_peak_1088596	40	.	2.77701	4.09011	1.31041	39
chr9	108243140	108243226	L2-4_RORB_pvalue_1e-2_peak_1088600	41	.	2.77977	4.10729	1.31041	42
chr9	108257201	108257529	L2-4_RORB_pvalue_1e-2_peak_1088610	41	.	2.77977	4.10729	1.31041	41
chr9	108261846	108261976	L2-4_RORB_pvalue_1e-2_peak_1088614	40	.	2.77701	4.09011	1.31041	64
chr9	108268724	108268840	L2-4_RORB_pvalue_1e-2_peak_1088619	41	.	2.77977	4.10729	1.31041	57
chr9	108282788	108282892	L2-4_RORB_pvalue_1e-2_peak_1088624	41	.	2.77977	4.10729	1.31041	51
chr9	108284747	108284884	L2-4_RORB_pvalue_1e-2_peak_1088625	41	.	2.77977	4.10729	1.31041	67
chr9	108293218	108293326	L2-4_RORB_pvalue_1e-2_peak_1088627	62	.	4.67035	6.23671	2.90488	48
chr9	108294277	108294497	L2-4_RORB_pvalue_1e-2_peak_1088628	49	.	3.91420	4.96371	1.97115	129
chr9	108316691	108316856	L2-4_RORB_pvalue_1e-2_peak_1088635	61	.	4.74737	6.14848	2.83685	121
chr9	108319990	108320720	L2-4_RORB_pvalue_1e-2_peak_1088636a	114	.	7.49727	11.42233	7.01757	415
chr9	108319990	108320720	L2-4_RORB_pvalue_1e-2_peak_1088636b	74	.	5.45256	7.42938	3.83374	539
chr9	108370869	108371600	L2-4_RORB_pvalue_1e-2_peak_1088657	40	.	2.77701	4.09011	1.31041	275
chr9	108383207	108383597	L2-4_RORB_pvalue_1e-2_peak_1088665	73	.	4.59728	7.39833	3.80986	248
chr9	108395722	108396040	L2-4_RORB_pvalue_1e-2_peak_1088670	41	.	2.77977	4.10729	1.31041	68
chr9	108409301	108409837	L2-4_RORB_pvalue_1e-2_peak_1088682	80	.	5.26917	8.05644	4.31632	181
chr9	108418654	108418765	L2-4_RORB_pvalue_1e-2_peak_1088688	41	.	2.77977	4.10729	1.31041	54
chr9	108431285	108431509	L2-4_RORB_pvalue_1e-2_peak_1088693	41	.	2.77977	4.10729	1.31041	60
chr9	108456428	108457922	L2-4_RORB_pvalue_1e-2_peak_1088702a	65	.	4.94315	6.52570	3.13592	388
chr9	108456428	108457922	L2-4_RORB_pvalue_1e-2_peak_1088702b	78	.	5.64932	7.81219	4.12188	496
chr9	108472333	108472474	L2-4_RORB_pvalue_1e-2_peak_1088706	41	.	2.77977	4.10729	1.31041	49
chr9	108480701	108481065	L2-4_RORB_pvalue_1e-2_peak_1088713	48	.	3.51278	4.85998	1.89252	302
chr9	108485298	108485904	L2-4_RORB_pvalue_1e-2_peak_1088717	52	.	3.60523	5.26053	2.19184	543
chr9	108583166	108583309	L2-4_RORB_pvalue_1e-2_peak_1088765	41	.	2.77977	4.10729	1.31041	70
chr9	108603413	108603917	L2-4_RORB_pvalue_1e-2_peak_1088774	40	.	2.77701	4.09011	1.31041	76
chr9	108642939	108643881	L2-4_RORB_pvalue_1e-2_peak_1088795	54	.	4.10172	5.45601	2.34462	672
chr9	108650333	108650430	L2-4_RORB_pvalue_1e-2_peak_1088797	39	.	2.75837	3.97911	1.31041	47
chr9	108729471	108730632	L2-4_RORB_pvalue_1e-2_peak_1088833	39	.	2.75837	3.97911	1.31041	748
chr9	108738649	108738933	L2-4_RORB_pvalue_1e-2_peak_1088837	84	.	5.74241	8.40242	4.59164	95
chr9	108755366	108756258	L2-4_RORB_pvalue_1e-2_peak_1088842	156	.	9.52381	15.63154	10.43712	289
chr9	108796836	108796951	L2-4_RORB_pvalue_1e-2_peak_1088860	39	.	2.75837	3.97911	1.31041	56
chr9	108829235	108829695	L2-4_RORB_pvalue_1e-2_peak_1088876	42	.	3.32116	4.20906	1.38858	390
chr9	108831452	108831914	L2-4_RORB_pvalue_1e-2_peak_1088877	55	.	4.12643	5.52700	2.39125	207
chr9	108839905	108840296	L2-4_RORB_pvalue_1e-2_peak_1088881	38	.	2.73998	3.87719	1.31041	321
chr9	108881753	108881852	L2-4_RORB_pvalue_1e-2_peak_1088902	38	.	2.73998	3.87719	1.31041	48
chr9	108896528	108897105	L2-4_RORB_pvalue_1e-2_peak_1088911	53	.	4.05318	5.32112	2.24363	521
chr9	108939512	108939655	L2-4_RORB_pvalue_1e-2_peak_1088920	41	.	2.77977	4.10729	1.31041	70
chr9	108983484	108983681	L2-4_RORB_pvalue_1e-2_peak_1088940	38	.	2.73998	3.87719	1.31041	42
chr9	108985829	108985910	L2-4_RORB_pvalue_1e-2_peak_1088943	38	.	2.73998	3.87719	1.31041	39
chr9	108990962	108991664	L2-4_RORB_pvalue_1e-2_peak_1088944	72	.	5.04286	7.25809	3.69829	608
chr9	109083976	109084182	L2-4_RORB_pvalue_1e-2_peak_1088975	41	.	2.77977	4.10729	1.31041	67
chr9	109129180	109129290	L2-4_RORB_pvalue_1e-2_peak_1088994	41	.	2.77977	4.10729	1.31041	54
chr9	109140819	109140934	L2-4_RORB_pvalue_1e-2_peak_1088999	41	.	2.77977	4.10729	1.31041	56
chr9	109164979	109165070	L2-4_RORB_pvalue_1e-2_peak_1089009	41	.	2.77977	4.10729	1.31041	44
chr9	109176224	109176304	L2-4_RORB_pvalue_1e-2_peak_1089013	41	.	2.77977	4.10729	1.31041	39
chr9	109233928	109234042	L2-4_RORB_pvalue_1e-2_peak_1089048	41	.	2.77977	4.10729	1.31041	56
chr9	109268885	109269142	L2-4_RORB_pvalue_1e-2_peak_1089075	41	.	2.77977	4.10729	1.31041	187
chr9	109270023	109270140	L2-4_RORB_pvalue_1e-2_peak_1089076	41	.	2.77977	4.10729	1.31041	57
chr9	109297667	109298390	L2-4_RORB_pvalue_1e-2_peak_1089092	70	.	4.53638	7.06887	3.55102	277
chr9	109358859	109359020	L2-4_RORB_pvalue_1e-2_peak_1089121	41	.	2.77977	4.10729	1.31041	72
chr9	109383084	109383206	L2-4_RORB_pvalue_1e-2_peak_1089137	39	.	2.75837	3.97911	1.31041	60
chr9	109399972	109400263	L2-4_RORB_pvalue_1e-2_peak_1089147	40	.	2.77701	4.09011	1.31041	242
chr9	109400693	109401259	L2-4_RORB_pvalue_1e-2_peak_1089148	75	.	4.62834	7.58464	3.95385	515
chr9	109420443	109420543	L2-4_RORB_pvalue_1e-2_peak_1089157	41	.	2.77977	4.10729	1.31041	49
chr9	109515408	109515701	L2-4_RORB_pvalue_1e-2_peak_1089207	38	.	2.73998	3.87719	1.31041	225
chr9	109517791	109518071	L2-4_RORB_pvalue_1e-2_peak_1089208	39	.	2.75837	3.97911	1.31041	51
chr9	109525000	109525255	L2-4_RORB_pvalue_1e-2_peak_1089216	41	.	2.77977	4.10729	1.31041	129
chr9	109537926	109538031	L2-4_RORB_pvalue_1e-2_peak_1089223	41	.	2.77977	4.10729	1.31041	51
chr9	109607515	109607810	L2-4_RORB_pvalue_1e-2_peak_1089259	41	.	2.77977	4.10729	1.31041	57
chr9	109614809	109614907	L2-4_RORB_pvalue_1e-2_peak_1089265	38	.	2.73998	3.87719	1.31041	48
chr9	109624855	109626203	L2-4_RORB_pvalue_1e-2_peak_1089270	54	.	4.31476	5.48154	2.36758	935
chr9	109626627	109627272	L2-4_RORB_pvalue_1e-2_peak_1089271	44	.	3.76061	4.48129	1.60506	278
chr9	109635126	109635451	L2-4_RORB_pvalue_1e-2_peak_1089274	41	.	2.77977	4.10729	1.31041	270
chr9	109641012	109642042	L2-4_RORB_pvalue_1e-2_peak_1089275	71	.	5.24031	7.14717	3.61620	545
chr9	109661635	109661956	L2-4_RORB_pvalue_1e-2_peak_1089284	39	.	2.75837	3.97911	1.31041	57
chr9	109682390	109682722	L2-4_RORB_pvalue_1e-2_peak_1089296	38	.	3.18598	3.83903	1.30299	44
chr9	109691501	109692488	L2-4_RORB_pvalue_1e-2_peak_1089297	38	.	2.73998	3.87719	1.31041	703
chr9	109698405	109698511	L2-4_RORB_pvalue_1e-2_peak_1089301	41	.	2.77977	4.10729	1.31041	52
chr9	109717772	109717914	L2-4_RORB_pvalue_1e-2_peak_1089313	41	.	2.77977	4.10729	1.31041	70
chr9	109719611	109719918	L2-4_RORB_pvalue_1e-2_peak_1089314	58	.	3.70636	5.81222	2.57317	241
chr9	109742346	109742537	L2-4_RORB_pvalue_1e-2_peak_1089325	62	.	4.33539	6.20685	2.88067	155
chr9	109742761	109743197	L2-4_RORB_pvalue_1e-2_peak_1089326	63	.	4.36300	6.31016	2.95990	294
chr9	109781291	109781689	L2-4_RORB_pvalue_1e-2_peak_1089349	57	.	3.70268	5.78921	2.57317	148
chr9	109800815	109801303	L2-4_RORB_pvalue_1e-2_peak_1089360	82	.	5.67445	8.21174	4.44198	274
chr9	109809028	109809129	L2-4_RORB_pvalue_1e-2_peak_1089363	58	.	3.70636	5.81222	2.57317	51
chr9	109818747	109818838	L2-4_RORB_pvalue_1e-2_peak_1089366	41	.	2.77977	4.10729	1.31041	44
chr9	109830108	109830226	L2-4_RORB_pvalue_1e-2_peak_1089369	41	.	2.77977	4.10729	1.31041	58
chr9	109830494	109830860	L2-4_RORB_pvalue_1e-2_peak_1089370	41	.	2.77977	4.10729	1.31041	56
chr9	109868353	109868428	L2-4_RORB_pvalue_1e-2_peak_1089382	41	.	2.77977	4.10729	1.31041	36
chr9	109892981	109893074	L2-4_RORB_pvalue_1e-2_peak_1089396	41	.	2.77977	4.10729	1.31041	45
chr9	109934060	109934163	L2-4_RORB_pvalue_1e-2_peak_1089427	38	.	2.73998	3.87719	1.31041	50
chr9	109934616	109934776	L2-4_RORB_pvalue_1e-2_peak_1089428	70	.	4.53638	7.06887	3.55102	52
chr9	109973046	109973163	L2-4_RORB_pvalue_1e-2_peak_1089447	41	.	2.77977	4.10729	1.31041	57
chr9	110013685	110014865	L2-4_RORB_pvalue_1e-2_peak_1089462a	85	.	5.98892	8.52626	4.68945	255
chr9	110013685	110014865	L2-4_RORB_pvalue_1e-2_peak_1089462b	71	.	5.24031	7.14717	3.61620	529
chr9	110013685	110014865	L2-4_RORB_pvalue_1e-2_peak_1089462c	99	.	6.73754	9.95609	5.83337	642
chr9	110044839	110046345	L2-4_RORB_pvalue_1e-2_peak_1089469a	99	.	6.66788	9.91941	5.80474	405
chr9	110044839	110046345	L2-4_RORB_pvalue_1e-2_peak_1089469b	86	.	6.06171	8.68850	4.82105	542
chr9	110044839	110046345	L2-4_RORB_pvalue_1e-2_peak_1089469c	52	.	4.26206	5.29078	2.22118	1134
chr9	110086695	110086878	L2-4_RORB_pvalue_1e-2_peak_1089489	38	.	2.73998	3.87719	1.31041	139
chr9	110099870	110100938	L2-4_RORB_pvalue_1e-2_peak_1089492	64	.	4.91780	6.47559	3.09475	811
chr9	110122169	110122570	L2-4_RORB_pvalue_1e-2_peak_1089501	65	.	4.80692	6.58071	3.17224	329
chr9	110129903	110129984	L2-4_RORB_pvalue_1e-2_peak_1089503	41	.	2.77977	4.10729	1.31041	39
chr9	110138226	110138847	L2-4_RORB_pvalue_1e-2_peak_1089505	61	.	4.72398	6.10482	2.80304	409
chr9	110146555	110147019	L2-4_RORB_pvalue_1e-2_peak_1089506	52	.	4.21526	5.25383	2.19184	293
chr9	110149620	110150027	L2-4_RORB_pvalue_1e-2_peak_1089507	40	.	3.49479	4.06336	1.31041	258
chr9	110159386	110160021	L2-4_RORB_pvalue_1e-2_peak_1089510	47	.	3.49040	4.77340	1.82745	562
chr9	110171695	110172510	L2-4_RORB_pvalue_1e-2_peak_1089516	67	.	4.47708	6.78418	3.33176	474
chr9	110183489	110183611	L2-4_RORB_pvalue_1e-2_peak_1089521	39	.	2.75837	3.97911	1.31041	60
chr9	110184570	110184782	L2-4_RORB_pvalue_1e-2_peak_1089523	56	.	3.67782	5.64059	2.47703	164
chr9	110191883	110191995	L2-4_RORB_pvalue_1e-2_peak_1089527	56	.	3.67782	5.64059	2.47703	63
chr9	110197525	110197807	L2-4_RORB_pvalue_1e-2_peak_1089533	66	.	4.44800	6.65517	3.22917	217
chr9	110228004	110228306	L2-4_RORB_pvalue_1e-2_peak_1089545	75	.	5.13743	7.56943	3.94584	84
chr9	110242673	110242765	L2-4_RORB_pvalue_1e-2_peak_1089551	43	.	3.36191	4.33276	1.48629	52
chr9	110246563	110246767	L2-4_RORB_pvalue_1e-2_peak_1089552	48	.	3.84823	4.80658	1.85529	121
chr9	110251881	110252730	L2-4_RORB_pvalue_1e-2_peak_1089553a	67	.	5.09749	6.78128	3.33176	206
chr9	110251881	110252730	L2-4_RORB_pvalue_1e-2_peak_1089553b	56	.	4.46030	5.63000	2.47703	314
chr9	110251881	110252730	L2-4_RORB_pvalue_1e-2_peak_1089553c	79	.	5.73468	7.98297	4.26273	442
chr9	110321021	110321314	L2-4_RORB_pvalue_1e-2_peak_1089585	41	.	2.77977	4.10729	1.31041	224
chr9	110329011	110329244	L2-4_RORB_pvalue_1e-2_peak_1089590	41	.	2.77977	4.10729	1.31041	70
chr9	110359185	110359319	L2-4_RORB_pvalue_1e-2_peak_1089611	41	.	2.77977	4.10729	1.31041	66
chr9	110399551	110400620	L2-4_RORB_pvalue_1e-2_peak_1089641	102	.	6.84984	10.21116	6.03848	451
chr9	110423375	110423505	L2-4_RORB_pvalue_1e-2_peak_1089651	58	.	3.70636	5.81222	2.57317	68
chr9	110429888	110430010	L2-4_RORB_pvalue_1e-2_peak_1089653	41	.	2.77977	4.10729	1.31041	60
chr9	110456070	110456203	L2-4_RORB_pvalue_1e-2_peak_1089665	41	.	2.77977	4.10729	1.31041	65
chr9	110501864	110501982	L2-4_RORB_pvalue_1e-2_peak_1089683	41	.	2.77977	4.10729	1.31041	58
chr9	110512134	110512317	L2-4_RORB_pvalue_1e-2_peak_1089687	40	.	3.49479	4.06336	1.31041	22
chr9	110512665	110513642	L2-4_RORB_pvalue_1e-2_peak_1089688	52	.	4.19375	5.21198	2.16354	863
chr9	110514014	110514395	L2-4_RORB_pvalue_1e-2_peak_1089689	52	.	4.19375	5.21198	2.16354	66
chr9	110522712	110523228	L2-4_RORB_pvalue_1e-2_peak_1089690	41	.	2.77977	4.10729	1.31041	53
chr9	110532042	110532163	L2-4_RORB_pvalue_1e-2_peak_1089695	41	.	2.77977	4.10729	1.31041	59
chr9	110552725	110553361	L2-4_RORB_pvalue_1e-2_peak_1089705	41	.	2.77977	4.10729	1.31041	55
chr9	110555131	110555258	L2-4_RORB_pvalue_1e-2_peak_1089706	41	.	2.77977	4.10729	1.31041	62
chr9	110568072	110568172	L2-4_RORB_pvalue_1e-2_peak_1089712	40	.	2.77701	4.09011	1.31041	49
chr9	110624219	110624444	L2-4_RORB_pvalue_1e-2_peak_1089737	55	.	3.65330	5.50407	2.37759	57
chr9	110643107	110643211	L2-4_RORB_pvalue_1e-2_peak_1089746	41	.	2.77977	4.10729	1.31041	51
chr9	110650358	110650504	L2-4_RORB_pvalue_1e-2_peak_1089747	41	.	2.77977	4.10729	1.31041	43
chr9	110651165	110651249	L2-4_RORB_pvalue_1e-2_peak_1089748	41	.	2.77977	4.10729	1.31041	41
chr9	110658092	110658181	L2-4_RORB_pvalue_1e-2_peak_1089751	41	.	2.77977	4.10729	1.31041	43
chr9	110694428	110694546	L2-4_RORB_pvalue_1e-2_peak_1089773	41	.	2.77977	4.10729	1.31041	58
chr9	110716329	110716524	L2-4_RORB_pvalue_1e-2_peak_1089783	41	.	2.77977	4.10729	1.31041	38
chr9	110752030	110752155	L2-4_RORB_pvalue_1e-2_peak_1089796	41	.	2.77977	4.10729	1.31041	76
chr9	110760733	110761303	L2-4_RORB_pvalue_1e-2_peak_1089799	57	.	3.70268	5.78921	2.57317	501
chr9	110796885	110797070	L2-4_RORB_pvalue_1e-2_peak_1089823	41	.	2.77977	4.10729	1.31041	41
chr9	110809144	110809262	L2-4_RORB_pvalue_1e-2_peak_1089831	41	.	2.77977	4.10729	1.31041	58
chr9	110879777	110880838	L2-4_RORB_pvalue_1e-2_peak_1089859	63	.	4.36300	6.31016	2.95990	565
chr9	110899174	110899271	L2-4_RORB_pvalue_1e-2_peak_1089867	38	.	2.73998	3.87719	1.31041	47
chr9	110899629	110899903	L2-4_RORB_pvalue_1e-2_peak_1089868	72	.	4.56663	7.22716	3.67572	117
chr9	110905039	110905326	L2-4_RORB_pvalue_1e-2_peak_1089871	41	.	2.77977	4.10729	1.31041	51
chr9	110924621	110925345	L2-4_RORB_pvalue_1e-2_peak_1089879	52	.	3.60523	5.26053	2.19184	605
chr9	110947069	110947695	L2-4_RORB_pvalue_1e-2_peak_1089892	80	.	5.60808	8.03297	4.30261	272
chr9	110978858	110978965	L2-4_RORB_pvalue_1e-2_peak_1089912	41	.	2.77977	4.10729	1.31041	52
chr9	110980977	110981105	L2-4_RORB_pvalue_1e-2_peak_1089913	41	.	2.77977	4.10729	1.31041	63
chr9	111009739	111009824	L2-4_RORB_pvalue_1e-2_peak_1089922	41	.	2.77977	4.10729	1.31041	41
chr9	111018441	111018536	L2-4_RORB_pvalue_1e-2_peak_1089928	40	.	2.77701	4.09011	1.31041	46
chr9	111021170	111021280	L2-4_RORB_pvalue_1e-2_peak_1089931	58	.	3.70636	5.81222	2.57317	51
chr9	111032977	111033060	L2-4_RORB_pvalue_1e-2_peak_1089935	41	.	2.77977	4.10729	1.31041	40
chr9	111041187	111041272	L2-4_RORB_pvalue_1e-2_peak_1089939	41	.	2.77977	4.10729	1.31041	41
chr9	111043777	111044063	L2-4_RORB_pvalue_1e-2_peak_1089940	41	.	2.77977	4.10729	1.31041	56
chr9	111068613	111068985	L2-4_RORB_pvalue_1e-2_peak_1089958	41	.	2.77977	4.10729	1.31041	69
chr9	111096320	111096411	L2-4_RORB_pvalue_1e-2_peak_1089973	41	.	2.77977	4.10729	1.31041	44
chr9	111110446	111110961	L2-4_RORB_pvalue_1e-2_peak_1089984	41	.	2.77977	4.10729	1.31041	271
chr9	111125617	111125950	L2-4_RORB_pvalue_1e-2_peak_1089993	41	.	2.77977	4.10729	1.31041	38
chr9	111133791	111133926	L2-4_RORB_pvalue_1e-2_peak_1089995	41	.	2.77977	4.10729	1.31041	66
chr9	111189988	111190328	L2-4_RORB_pvalue_1e-2_peak_1090011	71	.	5.01211	7.16245	3.62473	216
chr9	111198629	111198716	L2-4_RORB_pvalue_1e-2_peak_1090015	47	.	3.49040	4.77340	1.82745	44
chr9	111199787	111200353	L2-4_RORB_pvalue_1e-2_peak_1090017	47	.	3.49040	4.77340	1.82745	338
chr9	111220473	111220575	L2-4_RORB_pvalue_1e-2_peak_1090035	41	.	2.77977	4.10729	1.31041	50
chr9	111284018	111284100	L2-4_RORB_pvalue_1e-2_peak_1090058	41	.	2.77977	4.10729	1.31041	40
chr9	111301249	111301359	L2-4_RORB_pvalue_1e-2_peak_1090067	58	.	3.70636	5.81222	2.57317	60
chr9	111308376	111308735	L2-4_RORB_pvalue_1e-2_peak_1090069	41	.	2.77977	4.10729	1.31041	59
chr9	111319908	111320440	L2-4_RORB_pvalue_1e-2_peak_1090078	80	.	5.26917	8.05644	4.31632	80
chr9	111327817	111328371	L2-4_RORB_pvalue_1e-2_peak_1090079	123	.	7.21045	12.33245	7.75297	429
chr9	111351783	111351927	L2-4_RORB_pvalue_1e-2_peak_1090097	41	.	2.77977	4.10729	1.31041	71
chr9	111373836	111374713	L2-4_RORB_pvalue_1e-2_peak_1090107	81	.	5.30316	8.19462	4.42998	408
chr9	111383086	111384117	L2-4_RORB_pvalue_1e-2_peak_1090112	70	.	4.53638	7.06887	3.55102	351
chr9	111389612	111389743	L2-4_RORB_pvalue_1e-2_peak_1090115	40	.	2.77701	4.09011	1.31041	64
chr9	111402086	111402440	L2-4_RORB_pvalue_1e-2_peak_1090123	56	.	4.17676	5.67691	2.50232	156
chr9	111433421	111433500	L2-4_RORB_pvalue_1e-2_peak_1090132	38	.	2.73998	3.87719	1.31041	38
chr9	111440919	111441000	L2-4_RORB_pvalue_1e-2_peak_1090139	41	.	2.77977	4.10729	1.31041	39
chr9	111449443	111450155	L2-4_RORB_pvalue_1e-2_peak_1090143	69	.	4.50653	6.92169	3.43541	394
chr9	111466515	111466627	L2-4_RORB_pvalue_1e-2_peak_1090155	41	.	2.77977	4.10729	1.31041	55
chr9	111489570	111490114	L2-4_RORB_pvalue_1e-2_peak_1090167	40	.	2.77701	4.09011	1.31041	477
chr9	111506409	111506604	L2-4_RORB_pvalue_1e-2_peak_1090177	41	.	2.77977	4.10729	1.31041	57
chr9	111515614	111516281	L2-4_RORB_pvalue_1e-2_peak_1090180	41	.	2.77977	4.10729	1.31041	302
chr9	111524017	111524385	L2-4_RORB_pvalue_1e-2_peak_1090187	40	.	2.77701	4.09011	1.31041	230
chr9	111564706	111564795	L2-4_RORB_pvalue_1e-2_peak_1090203	41	.	2.77977	4.10729	1.31041	43
chr9	111604436	111604965	L2-4_RORB_pvalue_1e-2_peak_1090223	151	.	8.78194	15.19373	10.07996	276
chr9	111652012	111652174	L2-4_RORB_pvalue_1e-2_peak_1090244	88	.	5.88334	8.82639	4.93537	86
chr9	111674694	111674779	L2-4_RORB_pvalue_1e-2_peak_1090259	41	.	2.77977	4.10729	1.31041	41
chr9	111686599	111687098	L2-4_RORB_pvalue_1e-2_peak_1090264	111	.	6.43619	11.13817	6.79107	273
chr9	111695668	111695793	L2-4_RORB_pvalue_1e-2_peak_1090266	47	.	3.97088	4.79614	1.84871	58
chr9	111696128	111697005	L2-4_RORB_pvalue_1e-2_peak_1090267a	83	.	5.92768	8.33063	4.53817	151
chr9	111696128	111697005	L2-4_RORB_pvalue_1e-2_peak_1090267b	83	.	5.92768	8.33063	4.53817	698
chr9	111702613	111702891	L2-4_RORB_pvalue_1e-2_peak_1090268	48	.	3.51278	4.85998	1.89252	179
chr9	111722570	111723504	L2-4_RORB_pvalue_1e-2_peak_1090283	40	.	2.77701	4.09011	1.31041	283
chr9	111730037	111730781	L2-4_RORB_pvalue_1e-2_peak_1090286	77	.	5.51138	7.78420	4.10556	376
chr9	111742984	111743824	L2-4_RORB_pvalue_1e-2_peak_1090291	49	.	3.53544	4.95138	1.96366	377
chr9	111773766	111773875	L2-4_RORB_pvalue_1e-2_peak_1090304	60	.	4.66364	6.04417	2.75676	54
chr9	111774394	111774863	L2-4_RORB_pvalue_1e-2_peak_1090305	49	.	4.04624	4.93512	1.95996	214
chr9	111775239	111776063	L2-4_RORB_pvalue_1e-2_peak_1090306	49	.	4.02924	4.90761	1.93528	598
chr9	111793681	111793817	L2-4_RORB_pvalue_1e-2_peak_1090316	40	.	2.77701	4.09011	1.31041	67
chr9	111800835	111801109	L2-4_RORB_pvalue_1e-2_peak_1090321	48	.	3.51278	4.85998	1.89252	58
chr9	111810984	111811504	L2-4_RORB_pvalue_1e-2_peak_1090324	76	.	5.56328	7.64239	3.99050	470
chr9	111818790	111818884	L2-4_RORB_pvalue_1e-2_peak_1090327	40	.	2.77701	4.09011	1.31041	46
chr9	111863748	111863821	L2-4_RORB_pvalue_1e-2_peak_1090356	45	.	3.42495	4.53818	1.64670	31
chr9	111869466	111869966	L2-4_RORB_pvalue_1e-2_peak_1090357	56	.	4.41924	5.66894	2.50128	433
chr9	111881546	111882553	L2-4_RORB_pvalue_1e-2_peak_1090359a	67	.	4.99168	6.73000	3.29448	341
chr9	111881546	111882553	L2-4_RORB_pvalue_1e-2_peak_1090359b	90	.	6.15075	9.04999	5.11358	711
chr9	111881546	111882553	L2-4_RORB_pvalue_1e-2_peak_1090359c	102	.	6.73741	10.28030	6.09767	838
chr9	111908473	111908656	L2-4_RORB_pvalue_1e-2_peak_1090371	43	.	3.36191	4.33276	1.48629	35
chr9	111909426	111909499	L2-4_RORB_pvalue_1e-2_peak_1090372	45	.	3.42495	4.53818	1.64670	33
chr9	111929011	111930328	L2-4_RORB_pvalue_1e-2_peak_1090378	66	.	5.02080	6.68179	3.25109	547
chr9	111945639	111945752	L2-4_RORB_pvalue_1e-2_peak_1090386	58	.	4.22833	5.83877	2.58760	47
chr9	111976249	111976347	L2-4_RORB_pvalue_1e-2_peak_1090410	38	.	2.73998	3.87719	1.31041	48
chr9	111986949	111987558	L2-4_RORB_pvalue_1e-2_peak_1090416	66	.	4.83520	6.65579	3.22917	470
chr9	111994850	111994989	L2-4_RORB_pvalue_1e-2_peak_1090418	65	.	4.77897	6.50788	3.12155	74
chr9	111998944	111999181	L2-4_RORB_pvalue_1e-2_peak_1090420	39	.	3.24254	3.98716	1.31041	35
chr9	112006295	112006504	L2-4_RORB_pvalue_1e-2_peak_1090421	40	.	3.47705	4.02948	1.31041	36
chr9	112006801	112007149	L2-4_RORB_pvalue_1e-2_peak_1090422	39	.	3.44210	3.96350	1.31041	255
chr9	112008763	112009106	L2-4_RORB_pvalue_1e-2_peak_1090423	74	.	5.45256	7.42938	3.83374	292
chr9	112021207	112021532	L2-4_RORB_pvalue_1e-2_peak_1090429	40	.	3.28138	4.09424	1.31041	32
chr9	112024829	112025285	L2-4_RORB_pvalue_1e-2_peak_1090430	56	.	4.15144	5.60057	2.45329	415
chr9	112035157	112035344	L2-4_RORB_pvalue_1e-2_peak_1090432	53	.	4.05318	5.32112	2.24363	128
chr9	112060191	112060642	L2-4_RORB_pvalue_1e-2_peak_1090442	39	.	2.75837	3.97911	1.31041	380
chr9	112061447	112061795	L2-4_RORB_pvalue_1e-2_peak_1090443	38	.	2.73998	3.87719	1.31041	278
chr9	112072927	112073000	L2-4_RORB_pvalue_1e-2_peak_1090449	40	.	3.47705	4.02948	1.31041	50
chr9	112073696	112074009	L2-4_RORB_pvalue_1e-2_peak_1090450	49	.	4.02928	4.90220	1.93174	270
chr9	112080607	112081027	L2-4_RORB_pvalue_1e-2_peak_1090451	59	.	4.58558	5.91635	2.65734	366
chr9	112081377	112081856	L2-4_RORB_pvalue_1e-2_peak_1090452	40	.	3.52775	4.04295	1.31041	421
chr9	112083143	112083516	L2-4_RORB_pvalue_1e-2_peak_1090453a	62	.	4.76502	6.21214	2.88536	63
chr9	112083143	112083516	L2-4_RORB_pvalue_1e-2_peak_1090453b	85	.	5.98229	8.55312	4.71263	271
chr9	112111709	112111952	L2-4_RORB_pvalue_1e-2_peak_1090463	86	.	5.81202	8.60663	4.75290	68
chr9	112118552	112118955	L2-4_RORB_pvalue_1e-2_peak_1090465	50	.	3.55840	5.04815	2.03602	337
chr9	112161025	112161158	L2-4_RORB_pvalue_1e-2_peak_1090499	41	.	2.77977	4.10729	1.31041	65
chr9	112163919	112164070	L2-4_RORB_pvalue_1e-2_peak_1090501	38	.	2.73998	3.87719	1.31041	113
chr9	112167467	112167934	L2-4_RORB_pvalue_1e-2_peak_1090503	39	.	2.75837	3.97911	1.31041	179
chr9	112180137	112180293	L2-4_RORB_pvalue_1e-2_peak_1090511	41	.	3.53082	4.13302	1.33360	91
chr9	112180529	112181259	L2-4_RORB_pvalue_1e-2_peak_1090512	54	.	4.32620	5.47526	2.36157	652
chr9	112189086	112189788	L2-4_RORB_pvalue_1e-2_peak_1090513	70	.	4.98173	7.07040	3.55102	301
chr9	112202958	112203394	L2-4_RORB_pvalue_1e-2_peak_1090518	70	.	4.53638	7.06887	3.55102	248
chr9	112209623	112210617	L2-4_RORB_pvalue_1e-2_peak_1090520a	108	.	7.08592	10.86525	6.57347	478
chr9	112209623	112210617	L2-4_RORB_pvalue_1e-2_peak_1090520b	50	.	4.13345	5.07733	2.05897	765
chr9	112212780	112213085	L2-4_RORB_pvalue_1e-2_peak_1090521	68	.	5.07385	6.86345	3.39689	123
chr9	112224985	112225141	L2-4_RORB_pvalue_1e-2_peak_1090525	86	.	6.10376	8.65869	4.79845	75
chr9	112226281	112226721	L2-4_RORB_pvalue_1e-2_peak_1090526	53	.	4.28113	5.38413	2.28629	374
chr9	112231896	112232291	L2-4_RORB_pvalue_1e-2_peak_1090527	118	.	7.47260	11.84525	7.35653	264
chr9	112237504	112237582	L2-4_RORB_pvalue_1e-2_peak_1090528	41	.	2.77977	4.10729	1.31041	38
chr9	112248621	112248773	L2-4_RORB_pvalue_1e-2_peak_1090532	61	.	4.30812	6.10846	2.80304	91
chr9	112255961	112256108	L2-4_RORB_pvalue_1e-2_peak_1090534	43	.	3.36191	4.33276	1.48629	35
chr9	112261986	112262390	L2-4_RORB_pvalue_1e-2_peak_1090537	59	.	4.56656	5.99310	2.71661	268
chr9	112282402	112283334	L2-4_RORB_pvalue_1e-2_peak_1090548	83	.	5.33760	8.34085	4.54119	596
chr9	112294437	112294559	L2-4_RORB_pvalue_1e-2_peak_1090554	38	.	2.73998	3.87719	1.31041	60
chr9	112297627	112297705	L2-4_RORB_pvalue_1e-2_peak_1090557	38	.	2.73998	3.87719	1.31041	38
chr9	112317630	112317828	L2-4_RORB_pvalue_1e-2_peak_1090570	62	.	4.33539	6.20685	2.88067	65
chr9	112336730	112336878	L2-4_RORB_pvalue_1e-2_peak_1090579	41	.	2.77977	4.10729	1.31041	65
chr9	112379962	112380652	L2-4_RORB_pvalue_1e-2_peak_1090602	66	.	4.44800	6.65517	3.22917	586
chr9	112387382	112387455	L2-4_RORB_pvalue_1e-2_peak_1090603	43	.	3.36191	4.33276	1.48629	31
chr9	112391306	112391744	L2-4_RORB_pvalue_1e-2_peak_1090604	118	.	7.47260	11.84525	7.35653	215
chr9	112402136	112403464	L2-4_RORB_pvalue_1e-2_peak_1090606	87	.	6.11583	8.78147	4.89739	1035
chr9	112415055	112415174	L2-4_RORB_pvalue_1e-2_peak_1090612	38	.	2.73998	3.87719	1.31041	58
chr9	112428422	112428665	L2-4_RORB_pvalue_1e-2_peak_1090619	39	.	2.75837	3.97911	1.31041	201
chr9	112450018	112450109	L2-4_RORB_pvalue_1e-2_peak_1090635	42	.	3.34141	4.26972	1.43768	38
chr9	112452129	112452700	L2-4_RORB_pvalue_1e-2_peak_1090636	42	.	3.32116	4.20906	1.38858	554
chr9	112453037	112453286	L2-4_RORB_pvalue_1e-2_peak_1090637	56	.	4.17676	5.67691	2.50232	199
chr9	112470301	112470776	L2-4_RORB_pvalue_1e-2_peak_1090643	63	.	4.72404	6.36848	3.00974	356
chr9	112470995	112471298	L2-4_RORB_pvalue_1e-2_peak_1090644	63	.	4.72404	6.36848	3.00974	76
chr9	112476857	112477002	L2-4_RORB_pvalue_1e-2_peak_1090645	41	.	2.77977	4.10729	1.31041	45
chr9	112482356	112482498	L2-4_RORB_pvalue_1e-2_peak_1090646	41	.	2.77977	4.10729	1.31041	70
chr9	112482751	112482895	L2-4_RORB_pvalue_1e-2_peak_1090647	41	.	2.77977	4.10729	1.31041	71
chr9	112504687	112505529	L2-4_RORB_pvalue_1e-2_peak_1090659	74	.	5.10551	7.46124	3.85794	453
chr9	112516625	112517170	L2-4_RORB_pvalue_1e-2_peak_1090660	58	.	4.22833	5.83877	2.58760	495
chr9	112517540	112517613	L2-4_RORB_pvalue_1e-2_peak_1090661	43	.	3.38266	4.39837	1.53826	59
chr9	112526716	112527065	L2-4_RORB_pvalue_1e-2_peak_1090662	41	.	2.77977	4.10729	1.31041	289
chr9	112541874	112542913	L2-4_RORB_pvalue_1e-2_peak_1090669a	120	.	7.80806	12.03706	7.50856	624
chr9	112541874	112542913	L2-4_RORB_pvalue_1e-2_peak_1090669b	92	.	6.38842	9.21565	5.24486	740
chr9	112543240	112543322	L2-4_RORB_pvalue_1e-2_peak_1090670	41	.	3.53082	4.13302	1.33360	44
chr9	112619351	112619967	L2-4_RORB_pvalue_1e-2_peak_1090707	38	.	2.73998	3.87719	1.31041	62
chr9	112629580	112629742	L2-4_RORB_pvalue_1e-2_peak_1090711	65	.	4.89263	6.57041	3.17063	66
chr9	112630478	112630852	L2-4_RORB_pvalue_1e-2_peak_1090712	86	.	5.88645	8.61842	4.76423	312
chr9	112645626	112645810	L2-4_RORB_pvalue_1e-2_peak_1090714	45	.	3.84098	4.56661	1.67383	163
chr9	112646035	112646419	L2-4_RORB_pvalue_1e-2_peak_1090715	45	.	3.80542	4.50517	1.62647	33
chr9	112666015	112666128	L2-4_RORB_pvalue_1e-2_peak_1090721	55	.	4.12643	5.52700	2.39125	48
chr9	112685348	112685995	L2-4_RORB_pvalue_1e-2_peak_1090728	50	.	3.93670	5.01899	2.01869	500
chr9	112702664	112703163	L2-4_RORB_pvalue_1e-2_peak_1090733	47	.	3.97088	4.79614	1.84871	212
chr9	112704317	112704440	L2-4_RORB_pvalue_1e-2_peak_1090734	50	.	4.10987	5.05183	2.03815	66
chr9	112810316	112811425	L2-4_RORB_pvalue_1e-2_peak_1090788	72	.	5.29821	7.27678	3.71290	675
chr9	112826765	112827040	L2-4_RORB_pvalue_1e-2_peak_1090794	40	.	2.77701	4.09011	1.31041	56
chr9	112827414	112827669	L2-4_RORB_pvalue_1e-2_peak_1090795	40	.	2.77701	4.09011	1.31041	212
chr9	112830802	112830943	L2-4_RORB_pvalue_1e-2_peak_1090797	39	.	2.75837	3.97911	1.31041	69
chr9	112849678	112849878	L2-4_RORB_pvalue_1e-2_peak_1090809	39	.	2.75837	3.97911	1.31041	50
chr9	112861272	112861825	L2-4_RORB_pvalue_1e-2_peak_1090816	159	.	9.63789	15.94369	10.69700	358
chr9	112872368	112872764	L2-4_RORB_pvalue_1e-2_peak_1090820	41	.	2.77977	4.10729	1.31041	53
chr9	112887639	112888407	L2-4_RORB_pvalue_1e-2_peak_1090832	49	.	3.53544	4.95138	1.96366	494
chr9	112900770	112900897	L2-4_RORB_pvalue_1e-2_peak_1090841	41	.	2.77977	4.10729	1.31041	62
chr9	112910674	112911714	L2-4_RORB_pvalue_1e-2_peak_1090844	119	.	7.76781	11.95541	7.44486	636
chr9	112915201	112915424	L2-4_RORB_pvalue_1e-2_peak_1090845	38	.	3.40785	3.89979	1.31041	33
chr9	112919808	112920197	L2-4_RORB_pvalue_1e-2_peak_1090846	65	.	4.77897	6.50788	3.12155	188
chr9	112934700	112935505	L2-4_RORB_pvalue_1e-2_peak_1090855	63	.	4.36300	6.31016	2.95990	224
chr9	112945668	112945988	L2-4_RORB_pvalue_1e-2_peak_1090860	52	.	3.60523	5.26053	2.19184	56
chr9	112967446	112967521	L2-4_RORB_pvalue_1e-2_peak_1090874	41	.	2.77977	4.10729	1.31041	36
chr9	112971059	112971375	L2-4_RORB_pvalue_1e-2_peak_1090876	41	.	2.77977	4.10729	1.31041	42
chr9	112976766	112976973	L2-4_RORB_pvalue_1e-2_peak_1090879	41	.	2.77977	4.10729	1.31041	72
chr9	112981518	112981657	L2-4_RORB_pvalue_1e-2_peak_1090881	38	.	2.73998	3.87719	1.31041	68
chr9	113018375	113019451	L2-4_RORB_pvalue_1e-2_peak_1090903a	58	.	4.46717	5.89742	2.63889	66
chr9	113018375	113019451	L2-4_RORB_pvalue_1e-2_peak_1090903b	100	.	6.42928	10.08252	5.93512	594
chr9	113034728	113034868	L2-4_RORB_pvalue_1e-2_peak_1090906	41	.	2.77977	4.10729	1.31041	69
chr9	113035634	113036038	L2-4_RORB_pvalue_1e-2_peak_1090907	41	.	2.77977	4.10729	1.31041	57
chr9	113052265	113052529	L2-4_RORB_pvalue_1e-2_peak_1090917	69	.	4.50653	6.92169	3.43541	199
chr9	113088409	113088596	L2-4_RORB_pvalue_1e-2_peak_1090941	55	.	3.65330	5.50407	2.37759	101
chr9	113113262	113113731	L2-4_RORB_pvalue_1e-2_peak_1090949	106	.	7.04556	10.68009	6.41803	238
chr9	113123949	113124261	L2-4_RORB_pvalue_1e-2_peak_1090954	40	.	2.77701	4.09011	1.31041	273
chr9	113141246	113141337	L2-4_RORB_pvalue_1e-2_peak_1090964	41	.	2.77977	4.10729	1.31041	44
chr9	113170926	113171023	L2-4_RORB_pvalue_1e-2_peak_1090982	41	.	2.77977	4.10729	1.31041	47
chr9	113188413	113188686	L2-4_RORB_pvalue_1e-2_peak_1090988	39	.	2.75837	3.97911	1.31041	193
chr9	113202587	113203021	L2-4_RORB_pvalue_1e-2_peak_1090994	48	.	3.86997	4.85757	1.89252	70
chr9	113205858	113206371	L2-4_RORB_pvalue_1e-2_peak_1090995	46	.	3.78444	4.66110	1.74792	22
chr9	113214037	113214172	L2-4_RORB_pvalue_1e-2_peak_1090998	39	.	2.75837	3.97911	1.31041	66
chr9	113214643	113214759	L2-4_RORB_pvalue_1e-2_peak_1090999	40	.	2.77701	4.09011	1.31041	57
chr9	113232381	113232476	L2-4_RORB_pvalue_1e-2_peak_1091007	41	.	2.77977	4.10729	1.31041	46
chr9	113253459	113253544	L2-4_RORB_pvalue_1e-2_peak_1091018	41	.	2.77977	4.10729	1.31041	41
chr9	113272450	113272778	L2-4_RORB_pvalue_1e-2_peak_1091028	58	.	3.70636	5.81222	2.57317	257
chr9	113277443	113277810	L2-4_RORB_pvalue_1e-2_peak_1091029	41	.	2.77977	4.10729	1.31041	13
chr9	113318293	113318724	L2-4_RORB_pvalue_1e-2_peak_1091048	39	.	2.75837	3.97911	1.31041	255
chr9	113329709	113330229	L2-4_RORB_pvalue_1e-2_peak_1091055	40	.	2.77701	4.09011	1.31041	245
chr9	113341186	113342559	L2-4_RORB_pvalue_1e-2_peak_1091061a	77	.	5.62035	7.75457	4.08135	238
chr9	113341186	113342559	L2-4_RORB_pvalue_1e-2_peak_1091061b	90	.	6.29063	9.02020	5.08986	456
chr9	113385963	113386066	L2-4_RORB_pvalue_1e-2_peak_1091081	41	.	2.77977	4.10729	1.31041	50
chr9	113413613	113414245	L2-4_RORB_pvalue_1e-2_peak_1091098	38	.	2.73998	3.87719	1.31041	412
chr9	113523495	113523726	L2-4_RORB_pvalue_1e-2_peak_1091146	41	.	2.77977	4.10729	1.31041	37
chr9	113529652	113529994	L2-4_RORB_pvalue_1e-2_peak_1091151	41	.	2.77977	4.10729	1.31041	299
chr9	113539962	113540091	L2-4_RORB_pvalue_1e-2_peak_1091156	41	.	2.77977	4.10729	1.31041	63
chr9	113564778	113565128	L2-4_RORB_pvalue_1e-2_peak_1091163	58	.	3.70636	5.81222	2.57317	63
chr9	113602264	113602608	L2-4_RORB_pvalue_1e-2_peak_1091179	41	.	2.77977	4.10729	1.31041	285
chr9	113639409	113639498	L2-4_RORB_pvalue_1e-2_peak_1091190	41	.	2.77977	4.10729	1.31041	43
chr9	113663289	113663672	L2-4_RORB_pvalue_1e-2_peak_1091206	48	.	3.51278	4.85998	1.89252	61
chr9	113681867	113682335	L2-4_RORB_pvalue_1e-2_peak_1091215	40	.	3.26184	4.03980	1.31041	269
chr9	113696054	113696354	L2-4_RORB_pvalue_1e-2_peak_1091219	41	.	2.77977	4.10729	1.31041	72
chr9	113713510	113714897	L2-4_RORB_pvalue_1e-2_peak_1091225	47	.	3.49040	4.77340	1.82745	832
chr9	113759908	113760049	L2-4_RORB_pvalue_1e-2_peak_1091241	41	.	2.77977	4.10729	1.31041	69
chr9	113760872	113760946	L2-4_RORB_pvalue_1e-2_peak_1091242	41	.	2.77977	4.10729	1.31041	36
chr9	113772506	113772586	L2-4_RORB_pvalue_1e-2_peak_1091248	41	.	2.77977	4.10729	1.31041	39
chr9	113864255	113864750	L2-4_RORB_pvalue_1e-2_peak_1091289	94	.	5.55401	9.45891	5.43708	359
chr9	113907798	113908196	L2-4_RORB_pvalue_1e-2_peak_1091302	41	.	2.77977	4.10729	1.31041	64
chr9	113917866	113917946	L2-4_RORB_pvalue_1e-2_peak_1091308	41	.	2.77977	4.10729	1.31041	39
chr9	113927185	113927349	L2-4_RORB_pvalue_1e-2_peak_1091314	41	.	2.77977	4.10729	1.31041	53
chr9	114013166	114013300	L2-4_RORB_pvalue_1e-2_peak_1091344	41	.	2.77977	4.10729	1.31041	66
chr9	114061817	114061995	L2-4_RORB_pvalue_1e-2_peak_1091369	41	.	2.77977	4.10729	1.31041	39
chr9	114068459	114068738	L2-4_RORB_pvalue_1e-2_peak_1091372	41	.	2.77977	4.10729	1.31041	240
chr9	114118905	114119335	L2-4_RORB_pvalue_1e-2_peak_1091387	68	.	4.89277	6.81329	3.35213	183
chr9	114140032	114140167	L2-4_RORB_pvalue_1e-2_peak_1091399	41	.	2.77977	4.10729	1.31041	66
chr9	114148279	114148383	L2-4_RORB_pvalue_1e-2_peak_1091403	58	.	3.70636	5.81222	2.57317	54
chr9	114173991	114174065	L2-4_RORB_pvalue_1e-2_peak_1091421	41	.	3.53082	4.13302	1.33360	60
chr9	114174560	114174849	L2-4_RORB_pvalue_1e-2_peak_1091422	40	.	3.51272	4.09787	1.31041	260
chr9	114176351	114176521	L2-4_RORB_pvalue_1e-2_peak_1091423	43	.	3.64352	4.35885	1.50930	51
chr9	114176775	114177418	L2-4_RORB_pvalue_1e-2_peak_1091424	55	.	4.37222	5.57009	2.43030	265
chr9	114189600	114189699	L2-4_RORB_pvalue_1e-2_peak_1091430	74	.	5.10551	7.46124	3.85794	43
chr9	114200959	114201162	L2-4_RORB_pvalue_1e-2_peak_1091432	40	.	3.28138	4.09424	1.31041	37
chr9	114202098	114202270	L2-4_RORB_pvalue_1e-2_peak_1091433	68	.	4.92207	6.89603	3.42286	126
chr9	114214418	114214510	L2-4_RORB_pvalue_1e-2_peak_1091439	58	.	3.70636	5.81222	2.57317	48
chr9	114245076	114245238	L2-4_RORB_pvalue_1e-2_peak_1091454	72	.	5.34616	7.22996	3.67679	55
chr9	114245652	114246594	L2-4_RORB_pvalue_1e-2_peak_1091455	48	.	4.00962	4.86629	1.89767	36
chr9	114255710	114256047	L2-4_RORB_pvalue_1e-2_peak_1091458	41	.	2.77977	4.10729	1.31041	46
chr9	114256440	114256555	L2-4_RORB_pvalue_1e-2_peak_1091459	41	.	2.77977	4.10729	1.31041	56
chr9	114263561	114264558	L2-4_RORB_pvalue_1e-2_peak_1091461	63	.	4.36300	6.31016	2.95990	570
chr9	114278197	114278425	L2-4_RORB_pvalue_1e-2_peak_1091468	39	.	2.75837	3.97911	1.31041	178
chr9	114287278	114287771	L2-4_RORB_pvalue_1e-2_peak_1091470	127	.	8.14573	12.75029	8.09412	158
chr9	114292950	114293023	L2-4_RORB_pvalue_1e-2_peak_1091471	40	.	3.28138	4.09424	1.31041	33
chr9	114318089	114318162	L2-4_RORB_pvalue_1e-2_peak_1091487	44	.	3.40368	4.46677	1.59284	38
chr9	114321984	114322106	L2-4_RORB_pvalue_1e-2_peak_1091489	48	.	3.51278	4.85998	1.89252	54
chr9	114354221	114354407	L2-4_RORB_pvalue_1e-2_peak_1091516	51	.	3.58166	5.15094	2.11269	65
chr9	114359992	114360330	L2-4_RORB_pvalue_1e-2_peak_1091518	57	.	4.46728	5.77213	2.57317	282
chr9	114361508	114362211	L2-4_RORB_pvalue_1e-2_peak_1091521	70	.	5.21182	7.08455	3.56163	305
chr9	114370117	114370725	L2-4_RORB_pvalue_1e-2_peak_1091524	67	.	4.47708	6.78418	3.33176	62
chr9	114392716	114393916	L2-4_RORB_pvalue_1e-2_peak_1091538a	74	.	5.45554	7.49852	3.88810	572
chr9	114392716	114393916	L2-4_RORB_pvalue_1e-2_peak_1091538b	124	.	7.84550	12.43046	7.83568	770
chr9	114392716	114393916	L2-4_RORB_pvalue_1e-2_peak_1091538c	124	.	7.84550	12.43046	7.83568	869
chr9	114402074	114402254	L2-4_RORB_pvalue_1e-2_peak_1091540	57	.	3.70268	5.78921	2.57317	110
chr9	114423339	114424545	L2-4_RORB_pvalue_1e-2_peak_1091551	143	.	8.79784	14.37448	9.40551	594
chr9	114446458	114446784	L2-4_RORB_pvalue_1e-2_peak_1091564	41	.	2.77977	4.10729	1.31041	52
chr9	114454012	114454290	L2-4_RORB_pvalue_1e-2_peak_1091569	73	.	4.59728	7.39833	3.80986	201
chr9	114477264	114477442	L2-4_RORB_pvalue_1e-2_peak_1091583	41	.	2.77977	4.10729	1.31041	138
chr9	114495560	114495813	L2-4_RORB_pvalue_1e-2_peak_1091590	41	.	2.77977	4.10729	1.31041	55
chr9	114522119	114522688	L2-4_RORB_pvalue_1e-2_peak_1091604	41	.	2.77977	4.10729	1.31041	253
chr9	114596705	114596795	L2-4_RORB_pvalue_1e-2_peak_1091643	41	.	2.77977	4.10729	1.31041	44
chr9	114624509	114624649	L2-4_RORB_pvalue_1e-2_peak_1091654	41	.	2.77977	4.10729	1.31041	69
chr9	114630908	114630990	L2-4_RORB_pvalue_1e-2_peak_1091657	41	.	2.77977	4.10729	1.31041	40
chr9	114658526	114660029	L2-4_RORB_pvalue_1e-2_peak_1091669a	82	.	5.87122	8.22773	4.45485	467
chr9	114658526	114660029	L2-4_RORB_pvalue_1e-2_peak_1091669b	46	.	3.89560	4.66210	1.74801	885
chr9	114669226	114669320	L2-4_RORB_pvalue_1e-2_peak_1091676	41	.	2.77977	4.10729	1.31041	46
chr9	114714749	114714881	L2-4_RORB_pvalue_1e-2_peak_1091704	41	.	2.77977	4.10729	1.31041	65
chr9	114720282	114720733	L2-4_RORB_pvalue_1e-2_peak_1091707	72	.	4.56663	7.22716	3.67572	58
chr9	114774463	114774947	L2-4_RORB_pvalue_1e-2_peak_1091730	75	.	5.13743	7.56943	3.94584	262
chr9	114822056	114822130	L2-4_RORB_pvalue_1e-2_peak_1091746	41	.	2.77977	4.10729	1.31041	36
chr9	114823748	114823892	L2-4_RORB_pvalue_1e-2_peak_1091747	41	.	2.77977	4.10729	1.31041	44
chr9	114854222	114854623	L2-4_RORB_pvalue_1e-2_peak_1091766	41	.	2.77977	4.10729	1.31041	72
chr9	114859501	114860136	L2-4_RORB_pvalue_1e-2_peak_1091769	55	.	3.65330	5.50407	2.37759	572
chr9	114865316	114866030	L2-4_RORB_pvalue_1e-2_peak_1091770	73	.	5.07400	7.35758	3.77856	357
chr9	114873828	114873961	L2-4_RORB_pvalue_1e-2_peak_1091771	73	.	5.32765	7.34391	3.77107	54
chr9	114876713	114877313	L2-4_RORB_pvalue_1e-2_peak_1091773	47	.	3.80546	4.70840	1.77927	440
chr9	114884333	114884431	L2-4_RORB_pvalue_1e-2_peak_1091776	38	.	2.73998	3.87719	1.31041	48
chr9	114920816	114921605	L2-4_RORB_pvalue_1e-2_peak_1091793	56	.	4.17676	5.67691	2.50232	373
chr9	114936734	114936845	L2-4_RORB_pvalue_1e-2_peak_1091800	75	.	5.41796	7.55548	3.93789	49
chr9	114937114	114938079	L2-4_RORB_pvalue_1e-2_peak_1091801	61	.	4.64396	6.17345	2.85753	336
chr9	114946952	114947039	L2-4_RORB_pvalue_1e-2_peak_1091803	41	.	2.77977	4.10729	1.31041	42
chr9	114957957	114958072	L2-4_RORB_pvalue_1e-2_peak_1091808	41	.	2.77977	4.10729	1.31041	56
chr9	114974033	114974426	L2-4_RORB_pvalue_1e-2_peak_1091818	41	.	2.77977	4.10729	1.31041	351
chr9	115053401	115053990	L2-4_RORB_pvalue_1e-2_peak_1091860	53	.	3.62911	5.37785	2.28461	480
chr9	115095194	115096331	L2-4_RORB_pvalue_1e-2_peak_1091882	67	.	5.09749	6.78128	3.33176	533
chr9	115101065	115101354	L2-4_RORB_pvalue_1e-2_peak_1091883	44	.	3.40368	4.46677	1.59284	70
chr9	115123977	115124377	L2-4_RORB_pvalue_1e-2_peak_1091895	72	.	4.56663	7.22716	3.67572	137
chr9	115141449	115142662	L2-4_RORB_pvalue_1e-2_peak_1091903a	57	.	4.44313	5.71997	2.54100	684
chr9	115141449	115142662	L2-4_RORB_pvalue_1e-2_peak_1091903b	97	.	6.66469	9.79542	5.70432	871
chr9	115172072	115172325	L2-4_RORB_pvalue_1e-2_peak_1091915	41	.	2.77977	4.10729	1.31041	215
chr9	115181550	115181683	L2-4_RORB_pvalue_1e-2_peak_1091919	39	.	2.75837	3.97911	1.31041	65
chr9	115188631	115188719	L2-4_RORB_pvalue_1e-2_peak_1091924	41	.	2.77977	4.10729	1.31041	43
chr9	115227804	115227915	L2-4_RORB_pvalue_1e-2_peak_1091943	41	.	2.77977	4.10729	1.31041	54
chr9	115236648	115236757	L2-4_RORB_pvalue_1e-2_peak_1091948	41	.	2.77977	4.10729	1.31041	53
chr9	115258629	115258757	L2-4_RORB_pvalue_1e-2_peak_1091954	39	.	2.75837	3.97911	1.31041	63
chr9	115273130	115273635	L2-4_RORB_pvalue_1e-2_peak_1091960	44	.	3.40368	4.46677	1.59284	113
chr9	115282480	115283172	L2-4_RORB_pvalue_1e-2_peak_1091965	55	.	3.65330	5.50407	2.37759	409
chr9	115311220	115311295	L2-4_RORB_pvalue_1e-2_peak_1091982	41	.	2.77977	4.10729	1.31041	36
chr9	115315105	115315195	L2-4_RORB_pvalue_1e-2_peak_1091985	40	.	2.77701	4.09011	1.31041	44
chr9	115342713	115342798	L2-4_RORB_pvalue_1e-2_peak_1092002	41	.	2.77977	4.10729	1.31041	41
chr9	115380410	115380533	L2-4_RORB_pvalue_1e-2_peak_1092022	39	.	2.75837	3.97911	1.31041	60
chr9	115389295	115389397	L2-4_RORB_pvalue_1e-2_peak_1092032	40	.	2.77701	4.09011	1.31041	50
chr9	115415274	115415416	L2-4_RORB_pvalue_1e-2_peak_1092042	41	.	2.77977	4.10729	1.31041	70
chr9	115432992	115433079	L2-4_RORB_pvalue_1e-2_peak_1092050	41	.	2.77977	4.10729	1.31041	42
chr9	115440244	115440499	L2-4_RORB_pvalue_1e-2_peak_1092054	40	.	2.77701	4.09011	1.31041	217
chr9	115443814	115443895	L2-4_RORB_pvalue_1e-2_peak_1092057	39	.	2.75837	3.97911	1.31041	39
chr9	115444638	115444743	L2-4_RORB_pvalue_1e-2_peak_1092058	39	.	2.75837	3.97911	1.31041	51
chr9	115455972	115456076	L2-4_RORB_pvalue_1e-2_peak_1092062	41	.	2.77977	4.10729	1.31041	51
chr9	115468228	115468448	L2-4_RORB_pvalue_1e-2_peak_1092067	86	.	5.40784	8.66157	4.79845	71
chr9	115480416	115480786	L2-4_RORB_pvalue_1e-2_peak_1092074	69	.	5.15578	6.96338	3.47180	109
chr9	115486607	115486721	L2-4_RORB_pvalue_1e-2_peak_1092075	44	.	3.40368	4.46677	1.59284	72
chr9	115500149	115500410	L2-4_RORB_pvalue_1e-2_peak_1092083	93	.	6.03136	9.32317	5.32949	144
chr9	115512429	115513871	L2-4_RORB_pvalue_1e-2_peak_1092086	41	.	3.58938	4.14312	1.34305	1257
chr9	115519394	115520191	L2-4_RORB_pvalue_1e-2_peak_1092088	41	.	3.54912	4.16884	1.35901	369
chr9	115526791	115527025	L2-4_RORB_pvalue_1e-2_peak_1092089	59	.	4.25459	5.92478	2.65802	173
chr9	115527752	115527873	L2-4_RORB_pvalue_1e-2_peak_1092090	59	.	4.25459	5.92478	2.65802	60
chr9	115549067	115549613	L2-4_RORB_pvalue_1e-2_peak_1092099	56	.	4.17676	5.67691	2.50232	478
chr9	115558461	115558561	L2-4_RORB_pvalue_1e-2_peak_1092104	39	.	2.75837	3.97911	1.31041	49
chr9	115580122	115580195	L2-4_RORB_pvalue_1e-2_peak_1092115	42	.	3.32116	4.20906	1.38858	34
chr9	115582298	115582453	L2-4_RORB_pvalue_1e-2_peak_1092116	86	.	5.81202	8.60663	4.75290	64
chr9	115600344	115600429	L2-4_RORB_pvalue_1e-2_peak_1092128	39	.	2.75837	3.97911	1.31041	41
chr9	115607100	115607225	L2-4_RORB_pvalue_1e-2_peak_1092132	54	.	4.10172	5.45601	2.34462	69
chr9	115609068	115609301	L2-4_RORB_pvalue_1e-2_peak_1092133	38	.	3.20461	3.88688	1.31041	170
chr9	115609579	115609682	L2-4_RORB_pvalue_1e-2_peak_1092134	80	.	5.60808	8.03297	4.30261	53
chr9	115616986	115617357	L2-4_RORB_pvalue_1e-2_peak_1092136	42	.	3.58629	4.24258	1.41899	229
chr9	115617962	115618045	L2-4_RORB_pvalue_1e-2_peak_1092137	42	.	3.60516	4.28055	1.44571	40
chr9	115623845	115624300	L2-4_RORB_pvalue_1e-2_peak_1092138	53	.	4.05318	5.32112	2.24363	212
chr9	115636136	115636314	L2-4_RORB_pvalue_1e-2_peak_1092143	61	.	4.30812	6.10846	2.80304	44
chr9	115652409	115653387	L2-4_RORB_pvalue_1e-2_peak_1092152	81	.	5.64107	8.12096	4.37066	747
chr9	115665579	115666375	L2-4_RORB_pvalue_1e-2_peak_1092156	41	.	2.77977	4.10729	1.31041	88
chr9	115676309	115676674	L2-4_RORB_pvalue_1e-2_peak_1092158	83	.	5.70823	8.30550	4.51897	50
chr9	115676907	115677137	L2-4_RORB_pvalue_1e-2_peak_1092159	53	.	4.05318	5.32112	2.24363	196
chr9	115678347	115678543	L2-4_RORB_pvalue_1e-2_peak_1092160	39	.	3.22347	3.93622	1.31041	151
chr9	115683544	115684007	L2-4_RORB_pvalue_1e-2_peak_1092161	81	.	5.30316	8.19462	4.42998	409
chr9	115706359	115706498	L2-4_RORB_pvalue_1e-2_peak_1092172	41	.	2.77977	4.10729	1.31041	68
chr9	115731946	115732116	L2-4_RORB_pvalue_1e-2_peak_1092177	41	.	2.77977	4.10729	1.31041	118
chr9	115753831	115753965	L2-4_RORB_pvalue_1e-2_peak_1092186	41	.	2.77977	4.10729	1.31041	66
chr9	115818342	115819273	L2-4_RORB_pvalue_1e-2_peak_1092213	106	.	7.04556	10.68009	6.41803	744
chr9	115873905	115873979	L2-4_RORB_pvalue_1e-2_peak_1092220	41	.	2.77977	4.10729	1.31041	36
chr9	115906314	115906520	L2-4_RORB_pvalue_1e-2_peak_1092232	41	.	2.77977	4.10729	1.31041	51
chr9	115913000	115913541	L2-4_RORB_pvalue_1e-2_peak_1092234	77	.	5.62035	7.75457	4.08135	271
chr9	115926574	115927090	L2-4_RORB_pvalue_1e-2_peak_1092237	58	.	4.22833	5.83877	2.58760	228
chr9	115952762	115953041	L2-4_RORB_pvalue_1e-2_peak_1092251	41	.	2.77977	4.10729	1.31041	63
chr9	115983179	115983920	L2-4_RORB_pvalue_1e-2_peak_1092261	124	.	8.01574	12.46937	7.86132	566
chr9	116014462	116014807	L2-4_RORB_pvalue_1e-2_peak_1092277	38	.	2.73998	3.87719	1.31041	277
chr9	116024890	116025117	L2-4_RORB_pvalue_1e-2_peak_1092283	40	.	2.77701	4.09011	1.31041	167
chr9	116037281	116038102	L2-4_RORB_pvalue_1e-2_peak_1092290a	131	.	8.24507	13.13417	8.40521	273
chr9	116037281	116038102	L2-4_RORB_pvalue_1e-2_peak_1092290b	91	.	6.34236	9.17744	5.21475	499
chr9	116071690	116071796	L2-4_RORB_pvalue_1e-2_peak_1092302	58	.	3.70636	5.81222	2.57317	54
chr9	116102106	116102839	L2-4_RORB_pvalue_1e-2_peak_1092316a	90	.	6.32289	9.08417	5.13457	239
chr9	116102106	116102839	L2-4_RORB_pvalue_1e-2_peak_1092316b	64	.	4.91780	6.47559	3.09475	539
chr9	116111559	116112086	L2-4_RORB_pvalue_1e-2_peak_1092319	56	.	3.67782	5.64059	2.47703	461
chr9	116138952	116139487	L2-4_RORB_pvalue_1e-2_peak_1092336	94	.	6.52363	9.49394	5.46087	344
chr9	116163329	116163956	L2-4_RORB_pvalue_1e-2_peak_1092352a	48	.	4.00962	4.86629	1.89767	59
chr9	116163329	116163956	L2-4_RORB_pvalue_1e-2_peak_1092352b	139	.	8.68752	13.94841	9.06170	323
chr9	116163329	116163956	L2-4_RORB_pvalue_1e-2_peak_1092352c	60	.	4.67789	6.01958	2.73322	583
chr9	116172164	116173738	L2-4_RORB_pvalue_1e-2_peak_1092354	55	.	4.37222	5.57009	2.43030	947
chr9	116208688	116208901	L2-4_RORB_pvalue_1e-2_peak_1092365	41	.	2.77977	4.10729	1.31041	154
chr9	116217348	116217460	L2-4_RORB_pvalue_1e-2_peak_1092369	41	.	2.77977	4.10729	1.31041	55
chr9	116219790	116219875	L2-4_RORB_pvalue_1e-2_peak_1092371	41	.	2.77977	4.10729	1.31041	41
chr9	116248143	116248237	L2-4_RORB_pvalue_1e-2_peak_1092389	40	.	2.77701	4.09011	1.31041	46
chr9	116252390	116252522	L2-4_RORB_pvalue_1e-2_peak_1092393	39	.	2.75837	3.97911	1.31041	65
chr9	116271716	116272081	L2-4_RORB_pvalue_1e-2_peak_1092401	57	.	3.70268	5.78921	2.57317	212
chr9	116289329	116289424	L2-4_RORB_pvalue_1e-2_peak_1092408	41	.	2.77977	4.10729	1.31041	46
chr9	116298520	116298882	L2-4_RORB_pvalue_1e-2_peak_1092412	41	.	2.77977	4.10729	1.31041	312
chr9	116318299	116318475	L2-4_RORB_pvalue_1e-2_peak_1092426	57	.	3.70268	5.78921	2.57317	64
chr9	116327015	116327455	L2-4_RORB_pvalue_1e-2_peak_1092432	64	.	4.39097	6.41891	3.04822	371
chr9	116327882	116327982	L2-4_RORB_pvalue_1e-2_peak_1092433	47	.	3.49040	4.77340	1.82745	47
chr9	116342085	116342467	L2-4_RORB_pvalue_1e-2_peak_1092444	40	.	2.77701	4.09011	1.31041	70
chr9	116354157	116354421	L2-4_RORB_pvalue_1e-2_peak_1092448	52	.	4.22450	5.22796	2.17867	68
chr9	116355918	116356532	L2-4_RORB_pvalue_1e-2_peak_1092449a	83	.	5.87959	8.37975	4.57827	188
chr9	116355918	116356532	L2-4_RORB_pvalue_1e-2_peak_1092449b	72	.	5.31444	7.26053	3.69973	430
chr9	116376997	116377648	L2-4_RORB_pvalue_1e-2_peak_1092456	59	.	4.56656	5.99310	2.71661	363
chr9	116382824	116383109	L2-4_RORB_pvalue_1e-2_peak_1092458	62	.	4.67035	6.23671	2.90488	94
chr9	116408994	116409104	L2-4_RORB_pvalue_1e-2_peak_1092472	41	.	2.77977	4.10729	1.31041	54
chr9	116417724	116417998	L2-4_RORB_pvalue_1e-2_peak_1092476	61	.	4.30812	6.10846	2.80304	206
chr9	116427514	116427764	L2-4_RORB_pvalue_1e-2_peak_1092480	39	.	2.75837	3.97911	1.31041	127
chr9	116436189	116436287	L2-4_RORB_pvalue_1e-2_peak_1092488	41	.	2.77977	4.10729	1.31041	48
chr9	116446107	116446232	L2-4_RORB_pvalue_1e-2_peak_1092493	41	.	2.77977	4.10729	1.31041	61
chr9	116461474	116461696	L2-4_RORB_pvalue_1e-2_peak_1092503	41	.	2.77977	4.10729	1.31041	178
chr9	116499837	116499978	L2-4_RORB_pvalue_1e-2_peak_1092516	41	.	2.77977	4.10729	1.31041	69
chr9	116586174	116586493	L2-4_RORB_pvalue_1e-2_peak_1092542	41	.	2.77977	4.10729	1.31041	276
chr9	116638543	116638936	L2-4_RORB_pvalue_1e-2_peak_1092570	53	.	3.62911	5.37785	2.28461	70
chr9	116663596	116663906	L2-4_RORB_pvalue_1e-2_peak_1092582	53	.	3.62911	5.37785	2.28461	97
chr9	116695424	116695507	L2-4_RORB_pvalue_1e-2_peak_1092595	41	.	2.77977	4.10729	1.31041	40
chr9	116766589	116766720	L2-4_RORB_pvalue_1e-2_peak_1092629	56	.	3.67782	5.64059	2.47703	60
chr9	116796689	116797176	L2-4_RORB_pvalue_1e-2_peak_1092641	48	.	3.51278	4.85998	1.89252	424
chr9	116821551	116821788	L2-4_RORB_pvalue_1e-2_peak_1092652	74	.	5.10551	7.46124	3.85794	62
chr9	116832885	116833019	L2-4_RORB_pvalue_1e-2_peak_1092658	41	.	2.77977	4.10729	1.31041	66
chr9	116844560	116845035	L2-4_RORB_pvalue_1e-2_peak_1092664	40	.	2.77701	4.09011	1.31041	434
chr9	116860485	116861195	L2-4_RORB_pvalue_1e-2_peak_1092669	69	.	4.95172	6.98166	3.48338	318
chr9	116871277	116872028	L2-4_RORB_pvalue_1e-2_peak_1092673	51	.	3.58166	5.15094	2.11269	473
chr9	116884225	116884868	L2-4_RORB_pvalue_1e-2_peak_1092677	41	.	2.77977	4.10729	1.31041	585
chr9	116918723	116919601	L2-4_RORB_pvalue_1e-2_peak_1092692	94	.	6.48929	9.42233	5.41261	371
chr9	116939931	116940364	L2-4_RORB_pvalue_1e-2_peak_1092699	51	.	3.58166	5.15094	2.11269	273
chr9	116945695	116945813	L2-4_RORB_pvalue_1e-2_peak_1092704	38	.	2.73998	3.87719	1.31041	58
chr9	116966145	116966399	L2-4_RORB_pvalue_1e-2_peak_1092717	56	.	3.67782	5.64059	2.47703	40
chr9	116972245	116972847	L2-4_RORB_pvalue_1e-2_peak_1092720	64	.	4.39097	6.41891	3.04822	457
chr9	116977693	116977771	L2-4_RORB_pvalue_1e-2_peak_1092726	39	.	2.75837	3.97911	1.31041	38
chr9	116987441	116987744	L2-4_RORB_pvalue_1e-2_peak_1092731	72	.	4.56663	7.22716	3.67572	253
chr9	116995889	116996114	L2-4_RORB_pvalue_1e-2_peak_1092734	82	.	5.67445	8.21174	4.44198	119
chr9	117012373	117013232	L2-4_RORB_pvalue_1e-2_peak_1092740	97	.	6.66469	9.79542	5.70432	70
chr9	117021356	117021499	L2-4_RORB_pvalue_1e-2_peak_1092742	41	.	2.77977	4.10729	1.31041	70
chr9	117029907	117029997	L2-4_RORB_pvalue_1e-2_peak_1092745	58	.	3.70636	5.81222	2.57317	45
chr9	117045281	117045618	L2-4_RORB_pvalue_1e-2_peak_1092753	71	.	5.01211	7.16245	3.62473	278
chr9	117067968	117068445	L2-4_RORB_pvalue_1e-2_peak_1092764	48	.	3.51278	4.85998	1.89252	324
chr9	117078971	117079204	L2-4_RORB_pvalue_1e-2_peak_1092768	39	.	2.75837	3.97911	1.31041	64
chr9	117101519	117101700	L2-4_RORB_pvalue_1e-2_peak_1092776	51	.	4.00577	5.19473	2.14895	58
chr9	117111263	117111932	L2-4_RORB_pvalue_1e-2_peak_1092778	81	.	5.64107	8.12096	4.37066	198
chr9	117147869	117148311	L2-4_RORB_pvalue_1e-2_peak_1092799	57	.	4.44313	5.71997	2.54100	96
chr9	117149969	117150423	L2-4_RORB_pvalue_1e-2_peak_1092801	56	.	4.41924	5.66894	2.50128	390
chr9	117159752	117161101	L2-4_RORB_pvalue_1e-2_peak_1092802	133	.	8.36120	13.34394	8.56988	1155
chr9	117167963	117168182	L2-4_RORB_pvalue_1e-2_peak_1092803	132	.	8.20345	13.24171	8.49072	80
chr9	117178540	117179227	L2-4_RORB_pvalue_1e-2_peak_1092808	40	.	2.77701	4.09011	1.31041	61
chr9	117232429	117233277	L2-4_RORB_pvalue_1e-2_peak_1092837	89	.	5.91966	8.94285	5.02468	50
chr9	117238751	117238866	L2-4_RORB_pvalue_1e-2_peak_1092838	41	.	2.77977	4.10729	1.31041	56
chr9	117240883	117240995	L2-4_RORB_pvalue_1e-2_peak_1092840	40	.	2.77701	4.09011	1.31041	55
chr9	117242490	117242600	L2-4_RORB_pvalue_1e-2_peak_1092842	41	.	2.77977	4.10729	1.31041	54
chr9	117281449	117281677	L2-4_RORB_pvalue_1e-2_peak_1092856	40	.	2.77701	4.09011	1.31041	65
chr9	117307272	117307348	L2-4_RORB_pvalue_1e-2_peak_1092868	41	.	2.77977	4.10729	1.31041	37
chr9	117349679	117350181	L2-4_RORB_pvalue_1e-2_peak_1092883a	98	.	6.63850	9.86893	5.76424	222
chr9	117349679	117350181	L2-4_RORB_pvalue_1e-2_peak_1092883b	74	.	5.40768	7.41733	3.82343	447
chr9	117354707	117354953	L2-4_RORB_pvalue_1e-2_peak_1092885	65	.	4.95909	6.54059	3.14153	61
chr9	117361540	117361624	L2-4_RORB_pvalue_1e-2_peak_1092887	46	.	3.46831	4.69117	1.76656	35
chr9	117373346	117374373	L2-4_RORB_pvalue_1e-2_peak_1092895	58	.	4.56651	5.81765	2.57736	636
chr9	117386542	117387275	L2-4_RORB_pvalue_1e-2_peak_1092899	70	.	5.21182	7.08455	3.56163	411
chr9	117391661	117392251	L2-4_RORB_pvalue_1e-2_peak_1092900	40	.	3.28138	4.09424	1.31041	317
chr9	117400575	117400648	L2-4_RORB_pvalue_1e-2_peak_1092905	41	.	3.30115	4.15062	1.34349	40
chr9	117400942	117401046	L2-4_RORB_pvalue_1e-2_peak_1092906	54	.	4.10172	5.45601	2.34462	39
chr9	117404169	117404547	L2-4_RORB_pvalue_1e-2_peak_1092907	53	.	4.07731	5.38744	2.28629	230
chr9	117415623	117416032	L2-4_RORB_pvalue_1e-2_peak_1092910	44	.	3.40368	4.46677	1.59284	360
chr9	117424509	117424908	L2-4_RORB_pvalue_1e-2_peak_1092913	39	.	2.75837	3.97911	1.31041	167
chr9	117453778	117454445	L2-4_RORB_pvalue_1e-2_peak_1092933	47	.	3.49040	4.77340	1.82745	358
chr9	117485487	117486315	L2-4_RORB_pvalue_1e-2_peak_1092945	59	.	4.25459	5.92478	2.65802	666
chr9	117534266	117534479	L2-4_RORB_pvalue_1e-2_peak_1092965	39	.	2.75837	3.97911	1.31041	67
chr9	117556543	117556640	L2-4_RORB_pvalue_1e-2_peak_1092975	41	.	2.77977	4.10729	1.31041	47
chr9	117578840	117578926	L2-4_RORB_pvalue_1e-2_peak_1092986	41	.	2.77977	4.10729	1.31041	42
chr9	117650441	117650526	L2-4_RORB_pvalue_1e-2_peak_1093014	41	.	2.77977	4.10729	1.31041	41
chr9	117652109	117652404	L2-4_RORB_pvalue_1e-2_peak_1093015	41	.	2.77977	4.10729	1.31041	252
chr9	117661323	117661657	L2-4_RORB_pvalue_1e-2_peak_1093020	42	.	3.32116	4.20906	1.38858	283
chr9	117664023	117664112	L2-4_RORB_pvalue_1e-2_peak_1093021	40	.	3.26184	4.03980	1.31041	57
chr9	117708343	117708678	L2-4_RORB_pvalue_1e-2_peak_1093049	41	.	2.77977	4.10729	1.31041	285
chr9	117720454	117720828	L2-4_RORB_pvalue_1e-2_peak_1093053	69	.	4.50653	6.92169	3.43541	80
chr9	117762307	117762845	L2-4_RORB_pvalue_1e-2_peak_1093068	104	.	6.72382	10.45234	6.23815	484
chr9	117768991	117769478	L2-4_RORB_pvalue_1e-2_peak_1093069	52	.	4.02933	5.25693	2.19184	254
chr9	117770874	117771111	L2-4_RORB_pvalue_1e-2_peak_1093070	65	.	4.80692	6.58071	3.17224	51
chr9	117776258	117776612	L2-4_RORB_pvalue_1e-2_peak_1093072	70	.	4.53638	7.06887	3.55102	229
chr9	117796235	117796614	L2-4_RORB_pvalue_1e-2_peak_1093083	38	.	2.73998	3.87719	1.31041	55
chr9	117798289	117798571	L2-4_RORB_pvalue_1e-2_peak_1093084	38	.	2.73998	3.87719	1.31041	54
chr9	117805203	117805797	L2-4_RORB_pvalue_1e-2_peak_1093086a	84	.	5.74241	8.40242	4.59164	366
chr9	117805203	117805797	L2-4_RORB_pvalue_1e-2_peak_1093086b	68	.	4.92207	6.89603	3.42286	480
chr9	117819144	117819392	L2-4_RORB_pvalue_1e-2_peak_1093088	41	.	3.30115	4.15062	1.34349	35
chr9	117824028	117824346	L2-4_RORB_pvalue_1e-2_peak_1093089	42	.	3.60516	4.28055	1.44571	44
chr9	117825279	117825370	L2-4_RORB_pvalue_1e-2_peak_1093090	46	.	3.76364	4.61492	1.70597	46
chr9	117825686	117826091	L2-4_RORB_pvalue_1e-2_peak_1093091	46	.	3.76364	4.61492	1.70597	294
chr9	117844577	117844662	L2-4_RORB_pvalue_1e-2_peak_1093101	38	.	2.73998	3.87719	1.31041	41
chr9	117849452	117850116	L2-4_RORB_pvalue_1e-2_peak_1093106	41	.	2.77977	4.10729	1.31041	216
chr9	117860564	117860894	L2-4_RORB_pvalue_1e-2_peak_1093110	41	.	2.77977	4.10729	1.31041	54
chr9	117880042	117880672	L2-4_RORB_pvalue_1e-2_peak_1093121	70	.	5.21182	7.08455	3.56163	462
chr9	117880893	117881530	L2-4_RORB_pvalue_1e-2_peak_1093122	58	.	4.49169	5.82547	2.58161	34
chr9	117886701	117886820	L2-4_RORB_pvalue_1e-2_peak_1093123	39	.	2.75837	3.97911	1.31041	58
chr9	117894024	117894413	L2-4_RORB_pvalue_1e-2_peak_1093129	63	.	4.36300	6.31016	2.95990	305
chr9	117917020	117917744	L2-4_RORB_pvalue_1e-2_peak_1093137	63	.	4.87092	6.39016	3.02844	70
chr9	117934050	117934502	L2-4_RORB_pvalue_1e-2_peak_1093145	46	.	3.46831	4.69117	1.76656	257
chr9	117946832	117946959	L2-4_RORB_pvalue_1e-2_peak_1093151	41	.	2.77977	4.10729	1.31041	62
chr9	117965210	117965748	L2-4_RORB_pvalue_1e-2_peak_1093159	46	.	3.46831	4.69117	1.76656	23
chr9	117975986	117976382	L2-4_RORB_pvalue_1e-2_peak_1093164	79	.	5.23560	7.92549	4.21651	212
chr9	117982556	117983000	L2-4_RORB_pvalue_1e-2_peak_1093166	47	.	3.49040	4.77340	1.82745	177
chr9	118016594	118016668	L2-4_RORB_pvalue_1e-2_peak_1093179	42	.	3.60516	4.28055	1.44571	33
chr9	118017126	118017587	L2-4_RORB_pvalue_1e-2_peak_1093180	108	.	7.21033	10.83630	6.54656	62
chr9	118052009	118052333	L2-4_RORB_pvalue_1e-2_peak_1093199	42	.	3.34141	4.26972	1.43768	267
chr9	118055583	118055807	L2-4_RORB_pvalue_1e-2_peak_1093201	42	.	3.34141	4.26972	1.43768	187
chr9	118133994	118134106	L2-4_RORB_pvalue_1e-2_peak_1093227	41	.	2.77977	4.10729	1.31041	55
chr9	118140492	118140937	L2-4_RORB_pvalue_1e-2_peak_1093229	91	.	5.99366	9.19080	5.22295	292
chr9	118149715	118150086	L2-4_RORB_pvalue_1e-2_peak_1093232	58	.	3.70636	5.81222	2.57317	307
chr9	118174422	118174944	L2-4_RORB_pvalue_1e-2_peak_1093242	48	.	3.51278	4.85998	1.89252	469
chr9	118201634	118201764	L2-4_RORB_pvalue_1e-2_peak_1093261	40	.	2.77701	4.09011	1.31041	64
chr9	118212078	118212207	L2-4_RORB_pvalue_1e-2_peak_1093270	41	.	2.77977	4.10729	1.31041	63
chr9	118235425	118235516	L2-4_RORB_pvalue_1e-2_peak_1093280	41	.	2.77977	4.10729	1.31041	44
chr9	118262903	118263148	L2-4_RORB_pvalue_1e-2_peak_1093291	40	.	2.77701	4.09011	1.31041	70
chr9	118269169	118269242	L2-4_RORB_pvalue_1e-2_peak_1093292	46	.	3.44649	4.61288	1.70597	35
chr9	118269766	118269919	L2-4_RORB_pvalue_1e-2_peak_1093293	59	.	4.25459	5.92478	2.65802	75
chr9	118286889	118287107	L2-4_RORB_pvalue_1e-2_peak_1093301	69	.	4.50653	6.92169	3.43541	95
chr9	118317088	118317174	L2-4_RORB_pvalue_1e-2_peak_1093315	41	.	2.77977	4.10729	1.31041	42
chr9	118355991	118356103	L2-4_RORB_pvalue_1e-2_peak_1093339	86	.	5.40784	8.66157	4.79845	52
chr9	118360198	118360286	L2-4_RORB_pvalue_1e-2_peak_1093342	41	.	2.77977	4.10729	1.31041	43
chr9	118430731	118431326	L2-4_RORB_pvalue_1e-2_peak_1093368	41	.	2.77977	4.10729	1.31041	545
chr9	118456453	118456550	L2-4_RORB_pvalue_1e-2_peak_1093377	41	.	2.77977	4.10729	1.31041	47
chr9	118477925	118478547	L2-4_RORB_pvalue_1e-2_peak_1093385	76	.	5.16974	7.68256	4.02199	414
chr9	118521759	118522114	L2-4_RORB_pvalue_1e-2_peak_1093407	41	.	2.77977	4.10729	1.31041	166
chr9	118540802	118540883	L2-4_RORB_pvalue_1e-2_peak_1093414	41	.	2.77977	4.10729	1.31041	39
chr9	118546767	118547080	L2-4_RORB_pvalue_1e-2_peak_1093418	41	.	2.77977	4.10729	1.31041	178
chr9	118630431	118630973	L2-4_RORB_pvalue_1e-2_peak_1093447	41	.	2.77977	4.10729	1.31041	450
chr9	118646200	118646311	L2-4_RORB_pvalue_1e-2_peak_1093454	41	.	2.77977	4.10729	1.31041	54
chr9	118648072	118648452	L2-4_RORB_pvalue_1e-2_peak_1093457	39	.	2.75837	3.97911	1.31041	53
chr9	118719924	118720260	L2-4_RORB_pvalue_1e-2_peak_1093481	78	.	5.20246	7.80107	4.11413	156
chr9	118731519	118731751	L2-4_RORB_pvalue_1e-2_peak_1093488	55	.	3.65330	5.50407	2.37759	95
chr9	118740264	118740754	L2-4_RORB_pvalue_1e-2_peak_1093496	38	.	2.73998	3.87719	1.31041	50
chr9	118760524	118760668	L2-4_RORB_pvalue_1e-2_peak_1093504	41	.	2.77977	4.10729	1.31041	71
chr9	118782025	118782101	L2-4_RORB_pvalue_1e-2_peak_1093519	41	.	2.77977	4.10729	1.31041	37
chr9	118840884	118840969	L2-4_RORB_pvalue_1e-2_peak_1093543	41	.	2.77977	4.10729	1.31041	41
chr9	118856410	118856828	L2-4_RORB_pvalue_1e-2_peak_1093552	55	.	3.65330	5.50407	2.37759	314
chr9	118865872	118866048	L2-4_RORB_pvalue_1e-2_peak_1093560	41	.	2.77977	4.10729	1.31041	126
chr9	118917997	118918070	L2-4_RORB_pvalue_1e-2_peak_1093577	43	.	3.38266	4.39837	1.53826	41
chr9	118919356	118919429	L2-4_RORB_pvalue_1e-2_peak_1093578	43	.	3.36191	4.33276	1.48629	58
chr9	118937345	118937664	L2-4_RORB_pvalue_1e-2_peak_1093588	41	.	2.77977	4.10729	1.31041	57
chr9	118990332	118991047	L2-4_RORB_pvalue_1e-2_peak_1093609	51	.	3.58166	5.15094	2.11269	162
chr9	118996717	118996808	L2-4_RORB_pvalue_1e-2_peak_1093612	41	.	2.77977	4.10729	1.31041	44
chr9	119010003	119010098	L2-4_RORB_pvalue_1e-2_peak_1093619	41	.	2.77977	4.10729	1.31041	46
chr9	119060360	119060907	L2-4_RORB_pvalue_1e-2_peak_1093641	59	.	4.25459	5.92478	2.65802	374
chr9	119107044	119107148	L2-4_RORB_pvalue_1e-2_peak_1093669	41	.	2.77977	4.10729	1.31041	51
chr9	119127303	119127958	L2-4_RORB_pvalue_1e-2_peak_1093682	47	.	3.49040	4.77340	1.82745	342
chr9	119159024	119159512	L2-4_RORB_pvalue_1e-2_peak_1093700	78	.	5.20246	7.80107	4.11413	199
chr9	119169567	119169687	L2-4_RORB_pvalue_1e-2_peak_1093706	41	.	2.77977	4.10729	1.31041	59
chr9	119178863	119179543	L2-4_RORB_pvalue_1e-2_peak_1093712	40	.	2.77701	4.09011	1.31041	329
chr9	119188833	119189027	L2-4_RORB_pvalue_1e-2_peak_1093718	41	.	2.77977	4.10729	1.31041	63
chr9	119206851	119207411	L2-4_RORB_pvalue_1e-2_peak_1093726	57	.	3.70268	5.78921	2.57317	515
chr9	119226278	119226353	L2-4_RORB_pvalue_1e-2_peak_1093737	41	.	2.77977	4.10729	1.31041	36
chr9	119233182	119234134	L2-4_RORB_pvalue_1e-2_peak_1093741	41	.	2.77977	4.10729	1.31041	47
chr9	119243065	119243513	L2-4_RORB_pvalue_1e-2_peak_1093742	68	.	4.89277	6.81329	3.35213	110
chr9	119316683	119316789	L2-4_RORB_pvalue_1e-2_peak_1093779	41	.	2.77977	4.10729	1.31041	52
chr9	119334485	119334949	L2-4_RORB_pvalue_1e-2_peak_1093789	52	.	3.60523	5.26053	2.19184	50
chr9	119342822	119342902	L2-4_RORB_pvalue_1e-2_peak_1093796	41	.	2.77977	4.10729	1.31041	39
chr9	119344084	119344175	L2-4_RORB_pvalue_1e-2_peak_1093797	41	.	2.77977	4.10729	1.31041	44
chr9	119365861	119366126	L2-4_RORB_pvalue_1e-2_peak_1093804	41	.	2.77977	4.10729	1.31041	205
chr9	119367626	119367841	L2-4_RORB_pvalue_1e-2_peak_1093805	58	.	3.70636	5.81222	2.57317	69
chr9	119394628	119394735	L2-4_RORB_pvalue_1e-2_peak_1093817	41	.	2.77977	4.10729	1.31041	52
chr9	119409504	119410041	L2-4_RORB_pvalue_1e-2_peak_1093825	75	.	4.62834	7.58464	3.95385	248
chr9	119422941	119423640	L2-4_RORB_pvalue_1e-2_peak_1093834	72	.	4.56663	7.22716	3.67572	624
chr9	119430656	119431007	L2-4_RORB_pvalue_1e-2_peak_1093837	41	.	2.77977	4.10729	1.31041	292
chr9	119449138	119450567	L2-4_RORB_pvalue_1e-2_peak_1093843	81	.	5.82963	8.18180	4.42412	464
chr9	119456235	119456698	L2-4_RORB_pvalue_1e-2_peak_1093844	43	.	3.38266	4.39837	1.53826	154
chr9	119468905	119469209	L2-4_RORB_pvalue_1e-2_peak_1093846	53	.	4.07731	5.38744	2.28629	264
chr9	119479531	119479863	L2-4_RORB_pvalue_1e-2_peak_1093848	70	.	4.98173	7.07040	3.55102	266
chr9	119485401	119486018	L2-4_RORB_pvalue_1e-2_peak_1093849	82	.	5.67445	8.21174	4.44198	429
chr9	119492863	119492955	L2-4_RORB_pvalue_1e-2_peak_1093851	41	.	2.77977	4.10729	1.31041	45
chr9	119499493	119499716	L2-4_RORB_pvalue_1e-2_peak_1093854	73	.	5.07400	7.35758	3.77856	155
chr9	119511583	119511693	L2-4_RORB_pvalue_1e-2_peak_1093859	40	.	2.77701	4.09011	1.31041	54
chr9	119512795	119513198	L2-4_RORB_pvalue_1e-2_peak_1093861	39	.	2.75837	3.97911	1.31041	340
chr9	119519165	119519639	L2-4_RORB_pvalue_1e-2_peak_1093864	38	.	2.73998	3.87719	1.31041	167
chr9	119522878	119523115	L2-4_RORB_pvalue_1e-2_peak_1093867	38	.	2.73998	3.87719	1.31041	179
chr9	119531321	119531816	L2-4_RORB_pvalue_1e-2_peak_1093871	51	.	3.58166	5.15094	2.11269	62
chr9	119545102	119545699	L2-4_RORB_pvalue_1e-2_peak_1093883	50	.	3.55840	5.04815	2.03602	306
chr9	119555689	119555956	L2-4_RORB_pvalue_1e-2_peak_1093885	42	.	3.32116	4.20906	1.38858	38
chr9	119562927	119563587	L2-4_RORB_pvalue_1e-2_peak_1093886a	75	.	5.41796	7.55548	3.93789	285
chr9	119562927	119563587	L2-4_RORB_pvalue_1e-2_peak_1093886b	104	.	6.96594	10.48530	6.25815	449
chr9	119574940	119575666	L2-4_RORB_pvalue_1e-2_peak_1093891	47	.	3.49040	4.77340	1.82745	287
chr9	119582765	119582840	L2-4_RORB_pvalue_1e-2_peak_1093895	41	.	2.77977	4.10729	1.31041	36
chr9	119598747	119599851	L2-4_RORB_pvalue_1e-2_peak_1093905	81	.	5.30316	8.19462	4.42998	404
chr9	119607072	119607283	L2-4_RORB_pvalue_1e-2_peak_1093907	95	.	6.40923	9.54279	5.50186	150
chr9	119612109	119612426	L2-4_RORB_pvalue_1e-2_peak_1093908	89	.	5.91966	8.94285	5.02468	66
chr9	119622950	119623070	L2-4_RORB_pvalue_1e-2_peak_1093913	76	.	4.63295	7.61347	3.96903	65
chr9	119630148	119630490	L2-4_RORB_pvalue_1e-2_peak_1093919	41	.	2.77977	4.10729	1.31041	45
chr9	119645745	119646682	L2-4_RORB_pvalue_1e-2_peak_1093930	65	.	4.41930	6.53368	3.13592	402
chr9	119662975	119663285	L2-4_RORB_pvalue_1e-2_peak_1093937	42	.	3.60516	4.28055	1.44571	58
chr9	119667158	119668008	L2-4_RORB_pvalue_1e-2_peak_1093938	71	.	5.24031	7.14717	3.61620	241
chr9	119675641	119676511	L2-4_RORB_pvalue_1e-2_peak_1093943	55	.	3.65330	5.50407	2.37759	253
chr9	119709633	119709983	L2-4_RORB_pvalue_1e-2_peak_1093968	47	.	3.49040	4.77340	1.82745	257
chr9	119721639	119721917	L2-4_RORB_pvalue_1e-2_peak_1093977	40	.	2.77701	4.09011	1.31041	64
chr9	119722212	119722305	L2-4_RORB_pvalue_1e-2_peak_1093978	40	.	2.77701	4.09011	1.31041	45
chr9	119722691	119722835	L2-4_RORB_pvalue_1e-2_peak_1093979	40	.	2.77701	4.09011	1.31041	71
chr9	119747966	119748861	L2-4_RORB_pvalue_1e-2_peak_1093991	68	.	4.92207	6.89603	3.42286	225
chr9	119764992	119765653	L2-4_RORB_pvalue_1e-2_peak_1093994	43	.	3.38266	4.39837	1.53826	245
chr9	119775707	119776161	L2-4_RORB_pvalue_1e-2_peak_1093995	104	.	6.96594	10.48530	6.25815	396
chr9	119778668	119778741	L2-4_RORB_pvalue_1e-2_peak_1093997	40	.	3.28138	4.09424	1.31041	41
chr9	119795705	119795808	L2-4_RORB_pvalue_1e-2_peak_1094009	39	.	2.75837	3.97911	1.31041	50
chr9	119806811	119807014	L2-4_RORB_pvalue_1e-2_peak_1094017	52	.	3.60523	5.26053	2.19184	63
chr9	119835958	119836213	L2-4_RORB_pvalue_1e-2_peak_1094034	94	.	5.55401	9.45891	5.43708	67
chr9	119871079	119871171	L2-4_RORB_pvalue_1e-2_peak_1094057	41	.	2.77977	4.10729	1.31041	45
chr9	119883510	119883892	L2-4_RORB_pvalue_1e-2_peak_1094064	65	.	4.41930	6.53368	3.13592	296
chr9	119897137	119897614	L2-4_RORB_pvalue_1e-2_peak_1094067	65	.	4.80692	6.58071	3.17224	343
chr9	119898134	119898291	L2-4_RORB_pvalue_1e-2_peak_1094068	38	.	3.20461	3.88688	1.31041	41
chr9	119900496	119900690	L2-4_RORB_pvalue_1e-2_peak_1094069	38	.	3.20461	3.88688	1.31041	64
chr9	119915415	119915597	L2-4_RORB_pvalue_1e-2_peak_1094075	74	.	5.10551	7.46124	3.85794	146
chr9	119943922	119944708	L2-4_RORB_pvalue_1e-2_peak_1094089	58	.	4.51637	5.88004	2.62360	591
chr9	119947653	119948113	L2-4_RORB_pvalue_1e-2_peak_1094090	48	.	3.84823	4.80658	1.85529	93
chr9	119968523	119968786	L2-4_RORB_pvalue_1e-2_peak_1094096	56	.	4.17676	5.67691	2.50232	216
chr9	119969043	119969202	L2-4_RORB_pvalue_1e-2_peak_1094097	71	.	5.01211	7.16245	3.62473	66
chr9	119994694	119994791	L2-4_RORB_pvalue_1e-2_peak_1094111	41	.	2.77977	4.10729	1.31041	47
chr9	120011718	120011797	L2-4_RORB_pvalue_1e-2_peak_1094120	40	.	3.26184	4.03980	1.31041	37
chr9	120012176	120012528	L2-4_RORB_pvalue_1e-2_peak_1094121	53	.	4.05318	5.32112	2.24363	115
chr9	120041550	120041631	L2-4_RORB_pvalue_1e-2_peak_1094127	40	.	2.77701	4.09011	1.31041	39
chr9	120052757	120052863	L2-4_RORB_pvalue_1e-2_peak_1094135	46	.	3.76364	4.61492	1.70597	50
chr9	120056116	120056395	L2-4_RORB_pvalue_1e-2_peak_1094138	47	.	3.80546	4.70840	1.77927	52
chr9	120078920	120079070	L2-4_RORB_pvalue_1e-2_peak_1094148	56	.	3.67782	5.64059	2.47703	102
chr9	120098198	120098549	L2-4_RORB_pvalue_1e-2_peak_1094157	41	.	2.77977	4.10729	1.31041	295
chr9	120118585	120118932	L2-4_RORB_pvalue_1e-2_peak_1094170	39	.	2.75837	3.97911	1.31041	286
chr9	120138993	120139101	L2-4_RORB_pvalue_1e-2_peak_1094181	41	.	2.77977	4.10729	1.31041	53
chr9	120165799	120166758	L2-4_RORB_pvalue_1e-2_peak_1094193	50	.	3.95946	5.07586	2.05805	679
chr9	120177167	120177567	L2-4_RORB_pvalue_1e-2_peak_1094197a	62	.	4.78583	6.24690	2.91291	96
chr9	120177167	120177567	L2-4_RORB_pvalue_1e-2_peak_1094197b	62	.	4.78583	6.24690	2.91291	298
chr9	120178073	120178220	L2-4_RORB_pvalue_1e-2_peak_1094198	52	.	4.22450	5.22796	2.17867	98
chr9	120227162	120228027	L2-4_RORB_pvalue_1e-2_peak_1094230	70	.	4.53638	7.06887	3.55102	282
chr9	120249846	120250143	L2-4_RORB_pvalue_1e-2_peak_1094247	52	.	3.60523	5.26053	2.19184	105
chr9	120308913	120309899	L2-4_RORB_pvalue_1e-2_peak_1094273	39	.	2.75837	3.97911	1.31041	415
chr9	120325012	120325135	L2-4_RORB_pvalue_1e-2_peak_1094281	45	.	3.42495	4.53818	1.64670	79
chr9	120346280	120347230	L2-4_RORB_pvalue_1e-2_peak_1094292	51	.	3.58166	5.15094	2.11269	573
chr9	120354916	120355054	L2-4_RORB_pvalue_1e-2_peak_1094295	41	.	2.77977	4.10729	1.31041	68
chr9	120387432	120387679	L2-4_RORB_pvalue_1e-2_peak_1094310	58	.	3.70636	5.81222	2.57317	61
chr9	120394887	120395171	L2-4_RORB_pvalue_1e-2_peak_1094313	41	.	2.77977	4.10729	1.31041	241
chr9	120407043	120407471	L2-4_RORB_pvalue_1e-2_peak_1094316	45	.	3.42495	4.53818	1.64670	66
chr9	120419413	120419829	L2-4_RORB_pvalue_1e-2_peak_1094322	56	.	3.67782	5.64059	2.47703	55
chr9	120431197	120431330	L2-4_RORB_pvalue_1e-2_peak_1094329	41	.	2.77977	4.10729	1.31041	65
chr9	120455250	120456044	L2-4_RORB_pvalue_1e-2_peak_1094340	66	.	4.44800	6.65517	3.22917	541
chr9	120485522	120485602	L2-4_RORB_pvalue_1e-2_peak_1094353	41	.	2.77977	4.10729	1.31041	39
chr9	120486698	120486826	L2-4_RORB_pvalue_1e-2_peak_1094354	41	.	2.77977	4.10729	1.31041	63
chr9	120500016	120500392	L2-4_RORB_pvalue_1e-2_peak_1094361	43	.	3.36191	4.33276	1.48629	304
chr9	120507362	120507519	L2-4_RORB_pvalue_1e-2_peak_1094362	71	.	5.01211	7.16245	3.62473	100
chr9	120535058	120535175	L2-4_RORB_pvalue_1e-2_peak_1094374	41	.	2.77977	4.10729	1.31041	57
chr9	120537770	120537901	L2-4_RORB_pvalue_1e-2_peak_1094375	41	.	2.77977	4.10729	1.31041	64
chr9	120545326	120545955	L2-4_RORB_pvalue_1e-2_peak_1094376	131	.	8.15461	13.10219	8.37632	343
chr9	120559090	120559199	L2-4_RORB_pvalue_1e-2_peak_1094379	58	.	3.70636	5.81222	2.57317	61
chr9	120593414	120593576	L2-4_RORB_pvalue_1e-2_peak_1094391	41	.	2.77977	4.10729	1.31041	63
chr9	120598749	120599671	L2-4_RORB_pvalue_1e-2_peak_1094395	49	.	3.53544	4.95138	1.96366	479
chr9	120606654	120606873	L2-4_RORB_pvalue_1e-2_peak_1094398	51	.	3.58166	5.15094	2.11269	151
chr9	120607381	120607804	L2-4_RORB_pvalue_1e-2_peak_1094399	51	.	3.58166	5.15094	2.11269	62
chr9	120613214	120613337	L2-4_RORB_pvalue_1e-2_peak_1094401	41	.	2.77977	4.10729	1.31041	60
chr9	120649871	120650397	L2-4_RORB_pvalue_1e-2_peak_1094418	51	.	3.58166	5.15094	2.11269	68
chr9	120678965	120679714	L2-4_RORB_pvalue_1e-2_peak_1094426	63	.	4.36300	6.31016	2.95990	36
chr9	120691270	120691373	L2-4_RORB_pvalue_1e-2_peak_1094433	40	.	2.77701	4.09011	1.31041	50
chr9	120704273	120704391	L2-4_RORB_pvalue_1e-2_peak_1094439	41	.	2.77977	4.10729	1.31041	58
chr9	120753187	120753499	L2-4_RORB_pvalue_1e-2_peak_1094459	46	.	3.46831	4.69117	1.76656	251
chr9	120774707	120775082	L2-4_RORB_pvalue_1e-2_peak_1094471	41	.	2.77977	4.10729	1.31041	305
chr9	120783682	120784196	L2-4_RORB_pvalue_1e-2_peak_1094475	72	.	4.56663	7.22716	3.67572	62
chr9	120803589	120803855	L2-4_RORB_pvalue_1e-2_peak_1094486	41	.	2.77977	4.10729	1.31041	66
chr9	120854218	120854352	L2-4_RORB_pvalue_1e-2_peak_1094500	41	.	2.77977	4.10729	1.31041	66
chr9	120880820	120881092	L2-4_RORB_pvalue_1e-2_peak_1094512	38	.	3.37427	3.83819	1.30299	240
chr9	120881350	120881973	L2-4_RORB_pvalue_1e-2_peak_1094513	49	.	4.04913	4.93869	1.96215	323
chr9	120883095	120883436	L2-4_RORB_pvalue_1e-2_peak_1094514	61	.	4.72398	6.10482	2.80304	49
chr9	120901131	120901772	L2-4_RORB_pvalue_1e-2_peak_1094520	41	.	2.77977	4.10729	1.31041	417
chr9	120932265	120932841	L2-4_RORB_pvalue_1e-2_peak_1094536	128	.	7.30660	12.82401	8.15412	273
chr9	120962165	120962453	L2-4_RORB_pvalue_1e-2_peak_1094545	41	.	2.77977	4.10729	1.31041	231
chr9	120983344	120983465	L2-4_RORB_pvalue_1e-2_peak_1094552	41	.	2.77977	4.10729	1.31041	59
chr9	120985099	120985225	L2-4_RORB_pvalue_1e-2_peak_1094553	40	.	2.77701	4.09011	1.31041	62
chr9	121004880	121005089	L2-4_RORB_pvalue_1e-2_peak_1094559	41	.	2.77977	4.10729	1.31041	70
chr9	121063480	121063563	L2-4_RORB_pvalue_1e-2_peak_1094589	41	.	2.77977	4.10729	1.31041	40
chr9	121079203	121079785	L2-4_RORB_pvalue_1e-2_peak_1094597	53	.	3.62911	5.37785	2.28461	231
chr9	121093717	121094290	L2-4_RORB_pvalue_1e-2_peak_1094606	41	.	2.77977	4.10729	1.31041	64
chr9	121118316	121118396	L2-4_RORB_pvalue_1e-2_peak_1094617	41	.	2.77977	4.10729	1.31041	39
chr9	121152377	121152510	L2-4_RORB_pvalue_1e-2_peak_1094626	41	.	2.77977	4.10729	1.31041	65
chr9	121154429	121154544	L2-4_RORB_pvalue_1e-2_peak_1094629	41	.	2.77977	4.10729	1.31041	56
chr9	121179039	121179182	L2-4_RORB_pvalue_1e-2_peak_1094640	41	.	2.77977	4.10729	1.31041	70
chr9	121183779	121183862	L2-4_RORB_pvalue_1e-2_peak_1094644	41	.	2.77977	4.10729	1.31041	40
chr9	121297156	121297581	L2-4_RORB_pvalue_1e-2_peak_1094685	40	.	3.28138	4.09424	1.31041	40
chr9	121298320	121298803	L2-4_RORB_pvalue_1e-2_peak_1094686	56	.	4.17676	5.67691	2.50232	279
chr9	121312287	121312424	L2-4_RORB_pvalue_1e-2_peak_1094688	41	.	2.77977	4.10729	1.31041	67
chr9	121326930	121327069	L2-4_RORB_pvalue_1e-2_peak_1094694	41	.	2.77977	4.10729	1.31041	68
chr9	121357911	121358496	L2-4_RORB_pvalue_1e-2_peak_1094706	64	.	4.39097	6.41891	3.04822	312
chr9	121383257	121383599	L2-4_RORB_pvalue_1e-2_peak_1094715	58	.	3.70636	5.81222	2.57317	58
chr9	121409453	121409572	L2-4_RORB_pvalue_1e-2_peak_1094722	41	.	2.77977	4.10729	1.31041	58
chr9	121464504	121464646	L2-4_RORB_pvalue_1e-2_peak_1094745	41	.	2.77977	4.10729	1.31041	70
chr9	121472871	121473116	L2-4_RORB_pvalue_1e-2_peak_1094748	41	.	2.77977	4.10729	1.31041	201
chr9	121473487	121473811	L2-4_RORB_pvalue_1e-2_peak_1094749	40	.	2.77701	4.09011	1.31041	227
chr9	121504194	121504613	L2-4_RORB_pvalue_1e-2_peak_1094762	61	.	4.30812	6.10846	2.80304	348
chr9	121527582	121527769	L2-4_RORB_pvalue_1e-2_peak_1094768	38	.	2.73998	3.87719	1.31041	140
chr9	121557240	121557436	L2-4_RORB_pvalue_1e-2_peak_1094779	41	.	2.77977	4.10729	1.31041	134
chr9	121571311	121571576	L2-4_RORB_pvalue_1e-2_peak_1094783	41	.	2.77977	4.10729	1.31041	221
chr9	121579811	121580120	L2-4_RORB_pvalue_1e-2_peak_1094787	63	.	4.36300	6.31016	2.95990	245
chr9	121610155	121610805	L2-4_RORB_pvalue_1e-2_peak_1094803	52	.	3.60523	5.26053	2.19184	66
chr9	121616870	121616980	L2-4_RORB_pvalue_1e-2_peak_1094807	41	.	2.77977	4.10729	1.31041	54
chr9	121698741	121698822	L2-4_RORB_pvalue_1e-2_peak_1094838	41	.	2.77977	4.10729	1.31041	39
chr9	121724156	121725071	L2-4_RORB_pvalue_1e-2_peak_1094854	60	.	4.28119	6.01457	2.72971	237
chr9	121746605	121746746	L2-4_RORB_pvalue_1e-2_peak_1094865	41	.	2.77977	4.10729	1.31041	69
chr9	121751067	121751210	L2-4_RORB_pvalue_1e-2_peak_1094868	40	.	2.77701	4.09011	1.31041	70
chr9	121765163	121765799	L2-4_RORB_pvalue_1e-2_peak_1094875	99	.	6.56276	9.96641	5.83953	410
chr9	121770921	121771642	L2-4_RORB_pvalue_1e-2_peak_1094876	41	.	2.77977	4.10729	1.31041	251
chr9	121782588	121783365	L2-4_RORB_pvalue_1e-2_peak_1094880	63	.	4.72404	6.36848	3.00974	381
chr9	121789277	121789872	L2-4_RORB_pvalue_1e-2_peak_1094882	57	.	4.46728	5.77213	2.57317	444
chr9	121835022	121835181	L2-4_RORB_pvalue_1e-2_peak_1094895	58	.	3.70636	5.81222	2.57317	41
chr9	121850279	121850706	L2-4_RORB_pvalue_1e-2_peak_1094907	40	.	2.77701	4.09011	1.31041	22
chr9	121867622	121867762	L2-4_RORB_pvalue_1e-2_peak_1094912	41	.	2.77977	4.10729	1.31041	69
chr9	121921695	121922110	L2-4_RORB_pvalue_1e-2_peak_1094940	56	.	4.17676	5.67691	2.50232	350
chr9	121940053	121940497	L2-4_RORB_pvalue_1e-2_peak_1094949	44	.	3.40368	4.46677	1.59284	26
chr9	121955679	121955959	L2-4_RORB_pvalue_1e-2_peak_1094957	40	.	2.77701	4.09011	1.31041	43
chr9	121960911	121961028	L2-4_RORB_pvalue_1e-2_peak_1094961	41	.	2.77977	4.10729	1.31041	57
chr9	121979267	121979711	L2-4_RORB_pvalue_1e-2_peak_1094974	77	.	5.51138	7.78420	4.10556	210
chr9	121988815	121989033	L2-4_RORB_pvalue_1e-2_peak_1094976	40	.	3.28138	4.09424	1.31041	176
chr9	122002825	122003464	L2-4_RORB_pvalue_1e-2_peak_1094985	52	.	3.60523	5.26053	2.19184	226
chr9	122009159	122009240	L2-4_RORB_pvalue_1e-2_peak_1094987	62	.	4.33539	6.20685	2.88067	36
chr9	122012054	122012127	L2-4_RORB_pvalue_1e-2_peak_1094988	40	.	3.28138	4.09424	1.31041	62
chr9	122022030	122022225	L2-4_RORB_pvalue_1e-2_peak_1094991	48	.	3.51278	4.85998	1.89252	56
chr9	122035842	122036074	L2-4_RORB_pvalue_1e-2_peak_1094998	58	.	4.22833	5.83877	2.58760	68
chr9	122045348	122045720	L2-4_RORB_pvalue_1e-2_peak_1094999	45	.	3.72273	4.52573	1.64427	267
chr9	122046560	122046727	L2-4_RORB_pvalue_1e-2_peak_1095001	57	.	4.44313	5.71997	2.54100	41
chr9	122067939	122068012	L2-4_RORB_pvalue_1e-2_peak_1095006	43	.	3.36191	4.33276	1.48629	35
chr9	122080883	122081151	L2-4_RORB_pvalue_1e-2_peak_1095009	42	.	3.60516	4.28055	1.44571	173
chr9	122082177	122082660	L2-4_RORB_pvalue_1e-2_peak_1095011	68	.	5.10093	6.84728	3.38129	346
chr9	122096335	122096681	L2-4_RORB_pvalue_1e-2_peak_1095019	42	.	3.60516	4.28055	1.44571	44
chr9	122098751	122098837	L2-4_RORB_pvalue_1e-2_peak_1095021	62	.	4.79485	6.23798	2.90488	45
chr9	122101086	122101187	L2-4_RORB_pvalue_1e-2_peak_1095022	42	.	3.60516	4.28055	1.44571	49
chr9	122111686	122111859	L2-4_RORB_pvalue_1e-2_peak_1095025	56	.	4.15144	5.60057	2.45329	34
chr9	122131597	122132271	L2-4_RORB_pvalue_1e-2_peak_1095032	85	.	5.84081	8.54458	4.70661	233
chr9	122132489	122132562	L2-4_RORB_pvalue_1e-2_peak_1095033	43	.	3.70253	4.39090	1.53826	42
chr9	122244822	122245248	L2-4_RORB_pvalue_1e-2_peak_1095070	88	.	5.88334	8.82639	4.93537	291
chr9	122255361	122255713	L2-4_RORB_pvalue_1e-2_peak_1095075	50	.	3.55840	5.04815	2.03602	52
chr9	122262334	122262854	L2-4_RORB_pvalue_1e-2_peak_1095077	85	.	5.77701	8.50271	4.67068	314
chr9	122296871	122297176	L2-4_RORB_pvalue_1e-2_peak_1095095	55	.	3.65330	5.50407	2.37759	44
chr9	122318309	122319031	L2-4_RORB_pvalue_1e-2_peak_1095103	126	.	8.05856	12.60337	7.97156	235
chr9	122321157	122321734	L2-4_RORB_pvalue_1e-2_peak_1095104	49	.	4.02928	4.90220	1.93174	523
chr9	122341235	122341740	L2-4_RORB_pvalue_1e-2_peak_1095116	81	.	5.30316	8.19462	4.42998	248
chr9	122347728	122347835	L2-4_RORB_pvalue_1e-2_peak_1095120	41	.	2.77977	4.10729	1.31041	52
chr9	122448110	122448846	L2-4_RORB_pvalue_1e-2_peak_1095168	46	.	3.91415	4.69486	1.76923	57
chr9	122450699	122451232	L2-4_RORB_pvalue_1e-2_peak_1095170	43	.	3.71932	4.35869	1.50930	41
chr9	122467189	122467873	L2-4_RORB_pvalue_1e-2_peak_1095175	55	.	4.12643	5.52700	2.39125	283
chr9	122499063	122500055	L2-4_RORB_pvalue_1e-2_peak_1095191	62	.	4.33539	6.20685	2.88067	510
chr9	122516138	122516617	L2-4_RORB_pvalue_1e-2_peak_1095200	49	.	3.91420	4.96371	1.97115	416
chr9	122520708	122521194	L2-4_RORB_pvalue_1e-2_peak_1095201	40	.	3.26184	4.03980	1.31041	72
chr9	122530269	122530732	L2-4_RORB_pvalue_1e-2_peak_1095204	50	.	3.93670	5.01899	2.01869	29
chr9	122544182	122544528	L2-4_RORB_pvalue_1e-2_peak_1095210	74	.	5.10551	7.46124	3.85794	141
chr9	122551266	122551375	L2-4_RORB_pvalue_1e-2_peak_1095211	50	.	3.95946	5.07586	2.05805	45
chr9	122555316	122556075	L2-4_RORB_pvalue_1e-2_peak_1095212	46	.	3.78444	4.66110	1.74792	395
chr9	122573364	122573650	L2-4_RORB_pvalue_1e-2_peak_1095220	65	.	4.41930	6.53368	3.13592	50
chr9	122583289	122583858	L2-4_RORB_pvalue_1e-2_peak_1095224	85	.	5.77701	8.50271	4.67068	197
chr9	122589479	122589633	L2-4_RORB_pvalue_1e-2_peak_1095225	44	.	3.40368	4.46677	1.59284	109
chr9	122596554	122596721	L2-4_RORB_pvalue_1e-2_peak_1095227	46	.	3.44649	4.61288	1.70597	104
chr9	122602056	122602795	L2-4_RORB_pvalue_1e-2_peak_1095228	58	.	4.22833	5.83877	2.58760	72
chr9	122616481	122616614	L2-4_RORB_pvalue_1e-2_peak_1095233	41	.	2.77977	4.10729	1.31041	65
chr9	122622478	122622579	L2-4_RORB_pvalue_1e-2_peak_1095234	41	.	2.77977	4.10729	1.31041	49
chr9	122636933	122637058	L2-4_RORB_pvalue_1e-2_peak_1095242	41	.	2.77977	4.10729	1.31041	61
chr9	122678952	122679061	L2-4_RORB_pvalue_1e-2_peak_1095263	41	.	2.77977	4.10729	1.31041	53
chr9	122701167	122701301	L2-4_RORB_pvalue_1e-2_peak_1095273	41	.	2.77977	4.10729	1.31041	66
chr9	122710115	122710693	L2-4_RORB_pvalue_1e-2_peak_1095274	73	.	5.32765	7.34391	3.77107	151
chr9	122718325	122718858	L2-4_RORB_pvalue_1e-2_peak_1095278	38	.	2.73998	3.87719	1.31041	151
chr9	122726041	122726489	L2-4_RORB_pvalue_1e-2_peak_1095282	56	.	3.67782	5.64059	2.47703	260
chr9	122731346	122731893	L2-4_RORB_pvalue_1e-2_peak_1095283	115	.	7.38310	11.58128	7.14111	246
chr9	122737107	122737764	L2-4_RORB_pvalue_1e-2_peak_1095285	53	.	3.62911	5.37785	2.28461	612
chr9	122761840	122761921	L2-4_RORB_pvalue_1e-2_peak_1095299	41	.	2.77977	4.10729	1.31041	39
chr9	122774859	122775482	L2-4_RORB_pvalue_1e-2_peak_1095304	62	.	4.33539	6.20685	2.88067	427
chr9	122808759	122808866	L2-4_RORB_pvalue_1e-2_peak_1095318	41	.	2.77977	4.10729	1.31041	52
chr9	122828790	122829219	L2-4_RORB_pvalue_1e-2_peak_1095327	53	.	3.62911	5.37785	2.28461	38
chr9	122853063	122853351	L2-4_RORB_pvalue_1e-2_peak_1095339	44	.	3.40368	4.46677	1.59284	23
chr9	122861377	122861450	L2-4_RORB_pvalue_1e-2_peak_1095341	38	.	3.20461	3.88688	1.31041	50
chr9	122862593	122863260	L2-4_RORB_pvalue_1e-2_peak_1095342	49	.	3.89196	4.90993	1.93528	120
chr9	122924000	122924080	L2-4_RORB_pvalue_1e-2_peak_1095362	39	.	2.75837	3.97911	1.31041	39
chr9	122948619	122948721	L2-4_RORB_pvalue_1e-2_peak_1095373	41	.	2.77977	4.10729	1.31041	50
chr9	122952918	122953029	L2-4_RORB_pvalue_1e-2_peak_1095376	41	.	2.77977	4.10729	1.31041	54
chr9	122975257	122975339	L2-4_RORB_pvalue_1e-2_peak_1095387	41	.	2.77977	4.10729	1.31041	40
chr9	122977298	122977377	L2-4_RORB_pvalue_1e-2_peak_1095389	40	.	2.77701	4.09011	1.31041	38
chr9	122982215	122983419	L2-4_RORB_pvalue_1e-2_peak_1095390	51	.	3.58166	5.15094	2.11269	768
chr9	122988345	122988493	L2-4_RORB_pvalue_1e-2_peak_1095393	41	.	2.77977	4.10729	1.31041	98
chr9	122993210	122993292	L2-4_RORB_pvalue_1e-2_peak_1095394	41	.	2.77977	4.10729	1.31041	40
chr9	122999001	122999157	L2-4_RORB_pvalue_1e-2_peak_1095398	40	.	2.77701	4.09011	1.31041	44
chr9	123018522	123018626	L2-4_RORB_pvalue_1e-2_peak_1095407	41	.	2.77977	4.10729	1.31041	51
chr9	123028204	123028277	L2-4_RORB_pvalue_1e-2_peak_1095411	43	.	3.36191	4.33276	1.48629	41
chr9	123083728	123084121	L2-4_RORB_pvalue_1e-2_peak_1095434	41	.	2.77977	4.10729	1.31041	68
chr9	123090085	123090193	L2-4_RORB_pvalue_1e-2_peak_1095437	41	.	2.77977	4.10729	1.31041	53
chr9	123110757	123111442	L2-4_RORB_pvalue_1e-2_peak_1095446	55	.	3.65330	5.50407	2.37759	617
chr9	123150921	123151512	L2-4_RORB_pvalue_1e-2_peak_1095468	40	.	2.77701	4.09011	1.31041	152
chr9	123157892	123158193	L2-4_RORB_pvalue_1e-2_peak_1095472	41	.	2.77977	4.10729	1.31041	43
chr9	123165436	123165850	L2-4_RORB_pvalue_1e-2_peak_1095475	70	.	4.53638	7.06887	3.55102	295
chr9	123185681	123186632	L2-4_RORB_pvalue_1e-2_peak_1095483	50	.	3.55840	5.04815	2.03602	461
chr9	123237750	123238152	L2-4_RORB_pvalue_1e-2_peak_1095509	52	.	4.02933	5.25693	2.19184	62
chr9	123239882	123240043	L2-4_RORB_pvalue_1e-2_peak_1095510	50	.	3.95946	5.07586	2.05805	42
chr9	123251049	123251268	L2-4_RORB_pvalue_1e-2_peak_1095515	41	.	2.77977	4.10729	1.31041	62
chr9	123270096	123270766	L2-4_RORB_pvalue_1e-2_peak_1095524	65	.	4.80692	6.58071	3.17224	578
chr9	123293821	123294341	L2-4_RORB_pvalue_1e-2_peak_1095535	53	.	3.62911	5.37785	2.28461	450
chr9	123310993	123311363	L2-4_RORB_pvalue_1e-2_peak_1095546	41	.	2.77977	4.10729	1.31041	39
chr9	123319614	123319723	L2-4_RORB_pvalue_1e-2_peak_1095551	40	.	2.77701	4.09011	1.31041	53
chr9	123326738	123327376	L2-4_RORB_pvalue_1e-2_peak_1095553	76	.	5.44874	7.62969	3.98012	461
chr9	123332011	123332396	L2-4_RORB_pvalue_1e-2_peak_1095554	83	.	5.89232	8.31518	4.52495	46
chr9	123333617	123334077	L2-4_RORB_pvalue_1e-2_peak_1095556	50	.	3.93670	5.01899	2.01869	142
chr9	123342061	123342742	L2-4_RORB_pvalue_1e-2_peak_1095557	132	.	8.20345	13.24171	8.49072	494
chr9	123373447	123373578	L2-4_RORB_pvalue_1e-2_peak_1095564	41	.	2.77977	4.10729	1.31041	64
chr9	123374715	123374829	L2-4_RORB_pvalue_1e-2_peak_1095565	76	.	4.63295	7.61347	3.96903	58
chr9	123381987	123382578	L2-4_RORB_pvalue_1e-2_peak_1095569	106	.	6.35093	10.67508	6.41803	262
chr9	123407955	123408291	L2-4_RORB_pvalue_1e-2_peak_1095577	80	.	5.26917	8.05644	4.31632	265
chr9	123416253	123416707	L2-4_RORB_pvalue_1e-2_peak_1095581	62	.	4.33539	6.20685	2.88067	67
chr9	123433572	123433758	L2-4_RORB_pvalue_1e-2_peak_1095592	41	.	2.77977	4.10729	1.31041	49
chr9	123446867	123447259	L2-4_RORB_pvalue_1e-2_peak_1095599	76	.	5.16974	7.68256	4.02199	63
chr9	123459435	123460247	L2-4_RORB_pvalue_1e-2_peak_1095608	50	.	3.55840	5.04815	2.03602	722
chr9	123476613	123477124	L2-4_RORB_pvalue_1e-2_peak_1095616	101	.	6.88421	10.18100	6.01719	428
chr9	123495156	123495818	L2-4_RORB_pvalue_1e-2_peak_1095624	65	.	4.41930	6.53368	3.13592	529
chr9	123529037	123529124	L2-4_RORB_pvalue_1e-2_peak_1095641	41	.	2.77977	4.10729	1.31041	42
chr9	123555347	123556027	L2-4_RORB_pvalue_1e-2_peak_1095650	57	.	4.20239	5.75623	2.56884	392
chr9	123604865	123605482	L2-4_RORB_pvalue_1e-2_peak_1095660	92	.	6.29872	9.25743	5.27610	408
chr9	123610769	123610980	L2-4_RORB_pvalue_1e-2_peak_1095661	53	.	3.62911	5.37785	2.28461	58
chr9	123630839	123631692	L2-4_RORB_pvalue_1e-2_peak_1095669a	65	.	4.77897	6.50788	3.12155	420
chr9	123630839	123631692	L2-4_RORB_pvalue_1e-2_peak_1095669b	79	.	5.57547	7.94761	4.22970	609
chr9	123639102	123640063	L2-4_RORB_pvalue_1e-2_peak_1095670	74	.	5.38752	7.48318	3.87369	339
chr9	123657024	123657208	L2-4_RORB_pvalue_1e-2_peak_1095678	46	.	3.46831	4.69117	1.76656	48
chr9	123661863	123662536	L2-4_RORB_pvalue_1e-2_peak_1095680	39	.	2.75837	3.97911	1.31041	325
chr9	123690721	123690995	L2-4_RORB_pvalue_1e-2_peak_1095695	73	.	5.07400	7.35758	3.77856	227
chr9	123691715	123691788	L2-4_RORB_pvalue_1e-2_peak_1095696	44	.	3.40368	4.46677	1.59284	33
chr9	123697733	123698059	L2-4_RORB_pvalue_1e-2_peak_1095697	41	.	2.77977	4.10729	1.31041	49
chr9	123728072	123728419	L2-4_RORB_pvalue_1e-2_peak_1095703	58	.	3.70636	5.81222	2.57317	64
chr9	123757693	123757805	L2-4_RORB_pvalue_1e-2_peak_1095717	41	.	2.77977	4.10729	1.31041	55
chr9	123783275	123783557	L2-4_RORB_pvalue_1e-2_peak_1095724	41	.	2.77977	4.10729	1.31041	39
chr9	123836291	123837644	L2-4_RORB_pvalue_1e-2_peak_1095733a	78	.	5.64932	7.81219	4.12188	768
chr9	123836291	123837644	L2-4_RORB_pvalue_1e-2_peak_1095733b	52	.	4.21526	5.25383	2.19184	1236
chr9	123883938	123884201	L2-4_RORB_pvalue_1e-2_peak_1095744	91	.	5.99366	9.19080	5.22295	125
chr9	123932983	123933079	L2-4_RORB_pvalue_1e-2_peak_1095768	40	.	2.77701	4.09011	1.31041	47
chr9	123933925	123934019	L2-4_RORB_pvalue_1e-2_peak_1095769	39	.	2.75837	3.97911	1.31041	46
chr9	123941298	123941374	L2-4_RORB_pvalue_1e-2_peak_1095776	41	.	2.77977	4.10729	1.31041	37
chr9	123946163	123946631	L2-4_RORB_pvalue_1e-2_peak_1095779	39	.	2.75837	3.97911	1.31041	46
chr9	123963919	123964508	L2-4_RORB_pvalue_1e-2_peak_1095787	86	.	5.81202	8.60663	4.75290	412
chr9	123984080	123984160	L2-4_RORB_pvalue_1e-2_peak_1095796	41	.	2.77977	4.10729	1.31041	39
chr9	123984874	123985086	L2-4_RORB_pvalue_1e-2_peak_1095797	58	.	3.70636	5.81222	2.57317	55
chr9	123996701	123996809	L2-4_RORB_pvalue_1e-2_peak_1095800	42	.	3.32116	4.20906	1.38858	67
chr9	123997217	123997972	L2-4_RORB_pvalue_1e-2_peak_1095801	42	.	3.32116	4.20906	1.38858	464
chr9	124020261	124020477	L2-4_RORB_pvalue_1e-2_peak_1095812	40	.	2.77701	4.09011	1.31041	120
chr9	124029853	124031490	L2-4_RORB_pvalue_1e-2_peak_1095816	44	.	3.68270	4.44048	1.57572	1594
chr9	124049290	124049579	L2-4_RORB_pvalue_1e-2_peak_1095821	53	.	4.30028	5.35518	2.27394	243
chr9	124051374	124051818	L2-4_RORB_pvalue_1e-2_peak_1095822	58	.	4.56651	5.81765	2.57736	381
chr9	124061386	124062482	L2-4_RORB_pvalue_1e-2_peak_1095823	55	.	4.12643	5.52700	2.39125	933
chr9	124082530	124082625	L2-4_RORB_pvalue_1e-2_peak_1095829	46	.	3.46831	4.69117	1.76656	46
chr9	124113139	124113557	L2-4_RORB_pvalue_1e-2_peak_1095839	84	.	5.37249	8.49611	4.66935	351
chr9	124132334	124132746	L2-4_RORB_pvalue_1e-2_peak_1095846	72	.	5.04286	7.25809	3.69829	315
chr9	124196365	124196704	L2-4_RORB_pvalue_1e-2_peak_1095858	41	.	2.77977	4.10729	1.31041	64
chr9	124202740	124203063	L2-4_RORB_pvalue_1e-2_peak_1095860	41	.	2.77977	4.10729	1.31041	70
chr9	124234823	124235021	L2-4_RORB_pvalue_1e-2_peak_1095873	43	.	3.36191	4.33276	1.48629	58
chr9	124236634	124237012	L2-4_RORB_pvalue_1e-2_peak_1095874	70	.	4.98173	7.07040	3.55102	325
chr9	124240466	124240574	L2-4_RORB_pvalue_1e-2_peak_1095875	48	.	3.51278	4.85998	1.89252	56
chr9	124247296	124247924	L2-4_RORB_pvalue_1e-2_peak_1095877	57	.	3.70268	5.78921	2.57317	52
chr9	124260593	124261461	L2-4_RORB_pvalue_1e-2_peak_1095883	61	.	4.64396	6.17345	2.85753	58
chr9	124262005	124262271	L2-4_RORB_pvalue_1e-2_peak_1095884	61	.	4.64396	6.17345	2.85753	204
chr9	124275126	124275526	L2-4_RORB_pvalue_1e-2_peak_1095887	41	.	2.77977	4.10729	1.31041	302
chr9	124299478	124299936	L2-4_RORB_pvalue_1e-2_peak_1095893	73	.	5.07400	7.35758	3.77856	344
chr9	124308232	124308573	L2-4_RORB_pvalue_1e-2_peak_1095895	94	.	6.06954	9.46183	5.43708	269
chr9	124328847	124329424	L2-4_RORB_pvalue_1e-2_peak_1095903	46	.	3.76364	4.61492	1.70597	281
chr9	124339552	124339625	L2-4_RORB_pvalue_1e-2_peak_1095905	46	.	3.46831	4.69117	1.76656	34
chr9	124361586	124362164	L2-4_RORB_pvalue_1e-2_peak_1095911	66	.	4.44800	6.65517	3.22917	305
chr9	124402519	124402865	L2-4_RORB_pvalue_1e-2_peak_1095936	41	.	2.77977	4.10729	1.31041	52
chr9	124413890	124414577	L2-4_RORB_pvalue_1e-2_peak_1095943	39	.	2.75837	3.97911	1.31041	52
chr9	124422745	124422818	L2-4_RORB_pvalue_1e-2_peak_1095948	43	.	3.36191	4.33276	1.48629	53
chr9	124444163	124444238	L2-4_RORB_pvalue_1e-2_peak_1095961	41	.	2.77977	4.10729	1.31041	36
chr9	124450146	124450281	L2-4_RORB_pvalue_1e-2_peak_1095964	46	.	3.44649	4.61288	1.70597	71
chr9	124462119	124462720	L2-4_RORB_pvalue_1e-2_peak_1095969	66	.	4.99465	6.62877	3.21621	532
chr9	124471220	124471594	L2-4_RORB_pvalue_1e-2_peak_1095974	39	.	2.75837	3.97911	1.31041	207
chr9	124480472	124480871	L2-4_RORB_pvalue_1e-2_peak_1095978	75	.	5.13743	7.56943	3.94584	67
chr9	124487042	124487622	L2-4_RORB_pvalue_1e-2_peak_1095980	52	.	4.02933	5.25693	2.19184	379
chr9	124505120	124505470	L2-4_RORB_pvalue_1e-2_peak_1095988	40	.	2.77701	4.09011	1.31041	56
chr9	124506773	124506884	L2-4_RORB_pvalue_1e-2_peak_1095990	40	.	2.77701	4.09011	1.31041	54
chr9	124527176	124527288	L2-4_RORB_pvalue_1e-2_peak_1096002	41	.	2.77977	4.10729	1.31041	55
chr9	124534323	124534634	L2-4_RORB_pvalue_1e-2_peak_1096006	43	.	3.36191	4.33276	1.48629	29
chr9	124545296	124545369	L2-4_RORB_pvalue_1e-2_peak_1096007	45	.	3.42495	4.53818	1.64670	40
chr9	124559315	124559389	L2-4_RORB_pvalue_1e-2_peak_1096012	41	.	2.77977	4.10729	1.31041	36
chr9	124569787	124570755	L2-4_RORB_pvalue_1e-2_peak_1096016	40	.	2.77701	4.09011	1.31041	389
chr9	124576529	124576628	L2-4_RORB_pvalue_1e-2_peak_1096020	41	.	2.77977	4.10729	1.31041	48
chr9	124584494	124584894	L2-4_RORB_pvalue_1e-2_peak_1096027	40	.	2.77701	4.09011	1.31041	306
chr9	124592348	124592445	L2-4_RORB_pvalue_1e-2_peak_1096030	41	.	2.77977	4.10729	1.31041	47
chr9	124599777	124600432	L2-4_RORB_pvalue_1e-2_peak_1096033	48	.	3.84823	4.80658	1.85529	50
chr9	124603395	124603855	L2-4_RORB_pvalue_1e-2_peak_1096034	48	.	3.84823	4.80658	1.85529	179
chr9	124615950	124616181	L2-4_RORB_pvalue_1e-2_peak_1096039	47	.	3.49040	4.77340	1.82745	169
chr9	124629633	124629732	L2-4_RORB_pvalue_1e-2_peak_1096049	41	.	2.77977	4.10729	1.31041	48
chr9	124635035	124635109	L2-4_RORB_pvalue_1e-2_peak_1096050	41	.	2.77977	4.10729	1.31041	36
chr9	124639168	124639258	L2-4_RORB_pvalue_1e-2_peak_1096052	58	.	3.70636	5.81222	2.57317	46
chr9	124649225	124649327	L2-4_RORB_pvalue_1e-2_peak_1096057	62	.	4.33539	6.20685	2.88067	51
chr9	124683739	124684342	L2-4_RORB_pvalue_1e-2_peak_1096082	97	.	6.14736	9.76055	5.67584	306
chr9	124689463	124689607	L2-4_RORB_pvalue_1e-2_peak_1096084	41	.	2.77977	4.10729	1.31041	71
chr9	124701094	124701280	L2-4_RORB_pvalue_1e-2_peak_1096092	41	.	2.77977	4.10729	1.31041	41
chr9	124719418	124719503	L2-4_RORB_pvalue_1e-2_peak_1096103	41	.	2.77977	4.10729	1.31041	41
chr9	124767767	124768241	L2-4_RORB_pvalue_1e-2_peak_1096126	41	.	2.77977	4.10729	1.31041	392
chr9	124770686	124770785	L2-4_RORB_pvalue_1e-2_peak_1096128	41	.	2.77977	4.10729	1.31041	48
chr9	124779150	124779482	L2-4_RORB_pvalue_1e-2_peak_1096134	38	.	2.73998	3.87719	1.31041	266
chr9	124799425	124799551	L2-4_RORB_pvalue_1e-2_peak_1096149	41	.	2.77977	4.10729	1.31041	62
chr9	124820281	124820814	L2-4_RORB_pvalue_1e-2_peak_1096154	62	.	4.33539	6.20685	2.88067	254
chr9	124851244	124851490	L2-4_RORB_pvalue_1e-2_peak_1096167	44	.	3.68270	4.44048	1.57572	65
chr9	124855068	124855141	L2-4_RORB_pvalue_1e-2_peak_1096168	39	.	3.22347	3.93622	1.31041	40
chr9	124855568	124855775	L2-4_RORB_pvalue_1e-2_peak_1096169	40	.	3.28138	4.09424	1.31041	139
chr9	124869537	124870193	L2-4_RORB_pvalue_1e-2_peak_1096174	72	.	5.04286	7.25809	3.69829	407
chr9	124877412	124878277	L2-4_RORB_pvalue_1e-2_peak_1096175	46	.	3.46831	4.69117	1.76656	183
chr9	124887594	124887691	L2-4_RORB_pvalue_1e-2_peak_1096177	77	.	5.51138	7.78420	4.10556	45
chr9	124889777	124890054	L2-4_RORB_pvalue_1e-2_peak_1096179	75	.	5.41796	7.55548	3.93789	63
chr9	124959804	124959910	L2-4_RORB_pvalue_1e-2_peak_1096204	41	.	2.77977	4.10729	1.31041	52
chr9	124978902	124979031	L2-4_RORB_pvalue_1e-2_peak_1096215	40	.	2.77701	4.09011	1.31041	63
chr9	124999624	124999727	L2-4_RORB_pvalue_1e-2_peak_1096233	41	.	2.77977	4.10729	1.31041	50
chr9	125026500	125027232	L2-4_RORB_pvalue_1e-2_peak_1096243	41	.	2.77977	4.10729	1.31041	266
chr9	125050021	125050165	L2-4_RORB_pvalue_1e-2_peak_1096247	41	.	2.77977	4.10729	1.31041	71
chr9	125080742	125080859	L2-4_RORB_pvalue_1e-2_peak_1096255	54	.	4.10172	5.45601	2.34462	50
chr9	125082950	125083023	L2-4_RORB_pvalue_1e-2_peak_1096256	45	.	3.42495	4.53818	1.64670	57
chr9	125099335	125099463	L2-4_RORB_pvalue_1e-2_peak_1096263	41	.	2.77977	4.10729	1.31041	63
chr9	125099731	125099826	L2-4_RORB_pvalue_1e-2_peak_1096264	41	.	2.77977	4.10729	1.31041	46
chr9	125112568	125113161	L2-4_RORB_pvalue_1e-2_peak_1096271	39	.	2.75837	3.97911	1.31041	525
chr9	125176455	125176664	L2-4_RORB_pvalue_1e-2_peak_1096292	41	.	2.77977	4.10729	1.31041	64
chr9	125199218	125199343	L2-4_RORB_pvalue_1e-2_peak_1096295	41	.	2.77977	4.10729	1.31041	61
chr9	125213819	125213908	L2-4_RORB_pvalue_1e-2_peak_1096298	41	.	2.77977	4.10729	1.31041	43
chr9	125215569	125215645	L2-4_RORB_pvalue_1e-2_peak_1096300	58	.	3.70636	5.81222	2.57317	37
chr9	125227457	125227672	L2-4_RORB_pvalue_1e-2_peak_1096305	39	.	2.75837	3.97911	1.31041	169
chr9	125454734	125454845	L2-4_RORB_pvalue_1e-2_peak_1096365	41	.	2.77977	4.10729	1.31041	54
chr9	125559475	125560364	L2-4_RORB_pvalue_1e-2_peak_1096381	52	.	3.60523	5.26053	2.19184	44
chr9	125569297	125570198	L2-4_RORB_pvalue_1e-2_peak_1096385	48	.	3.51278	4.85998	1.89252	297
chr9	125584211	125584312	L2-4_RORB_pvalue_1e-2_peak_1096390	41	.	2.77977	4.10729	1.31041	49
chr9	125590122	125590602	L2-4_RORB_pvalue_1e-2_peak_1096394	60	.	4.28119	6.01457	2.72971	426
chr9	125621179	125621402	L2-4_RORB_pvalue_1e-2_peak_1096411	39	.	2.75837	3.97911	1.31041	39
chr9	125667447	125667980	L2-4_RORB_pvalue_1e-2_peak_1096425	71	.	5.01211	7.16245	3.62473	252
chr9	125675049	125675746	L2-4_RORB_pvalue_1e-2_peak_1096426	70	.	4.53638	7.06887	3.55102	380
chr9	125693015	125693161	L2-4_RORB_pvalue_1e-2_peak_1096433	38	.	2.73998	3.87719	1.31041	63
chr9	125693498	125694208	L2-4_RORB_pvalue_1e-2_peak_1096434	55	.	3.65330	5.50407	2.37759	498
chr9	125702985	125703379	L2-4_RORB_pvalue_1e-2_peak_1096436	88	.	5.88334	8.82639	4.93537	238
chr9	125747352	125747479	L2-4_RORB_pvalue_1e-2_peak_1096445	41	.	2.77977	4.10729	1.31041	62
chr9	125795525	125795598	L2-4_RORB_pvalue_1e-2_peak_1096462	38	.	3.20461	3.88688	1.31041	34
chr9	125795838	125796072	L2-4_RORB_pvalue_1e-2_peak_1096463	38	.	3.20461	3.88688	1.31041	82
chr9	125796373	125796669	L2-4_RORB_pvalue_1e-2_peak_1096464	51	.	3.98248	5.13441	2.10782	55
chr9	125810909	125810983	L2-4_RORB_pvalue_1e-2_peak_1096470	41	.	2.77977	4.10729	1.31041	36
chr9	125815220	125815311	L2-4_RORB_pvalue_1e-2_peak_1096472	39	.	2.75837	3.97911	1.31041	44
chr9	125826068	125826555	L2-4_RORB_pvalue_1e-2_peak_1096477	40	.	2.77701	4.09011	1.31041	397
chr9	125840912	125841015	L2-4_RORB_pvalue_1e-2_peak_1096487	40	.	2.77701	4.09011	1.31041	50
chr9	125854226	125854354	L2-4_RORB_pvalue_1e-2_peak_1096499	41	.	2.77977	4.10729	1.31041	63
chr9	125861494	125861683	L2-4_RORB_pvalue_1e-2_peak_1096502	43	.	3.36191	4.33276	1.48629	31
chr9	125873466	125874200	L2-4_RORB_pvalue_1e-2_peak_1096506	49	.	3.89196	4.90993	1.93528	40
chr9	125881880	125882306	L2-4_RORB_pvalue_1e-2_peak_1096507	43	.	3.38266	4.39837	1.53826	68
chr9	125930033	125930380	L2-4_RORB_pvalue_1e-2_peak_1096519	41	.	2.77977	4.10729	1.31041	63
chr9	125955194	125955332	L2-4_RORB_pvalue_1e-2_peak_1096531	41	.	2.77977	4.10729	1.31041	46
chr9	125961309	125961401	L2-4_RORB_pvalue_1e-2_peak_1096533	41	.	2.77977	4.10729	1.31041	45
chr9	125987580	125988116	L2-4_RORB_pvalue_1e-2_peak_1096545	53	.	3.62911	5.37785	2.28461	377
chr9	126015347	126015617	L2-4_RORB_pvalue_1e-2_peak_1096563	41	.	2.77977	4.10729	1.31041	46
chr9	126030777	126031308	L2-4_RORB_pvalue_1e-2_peak_1096571	78	.	5.20246	7.80107	4.11413	65
chr9	126092208	126092480	L2-4_RORB_pvalue_1e-2_peak_1096585	56	.	3.67782	5.64059	2.47703	72
chr9	126102485	126102784	L2-4_RORB_pvalue_1e-2_peak_1096589	43	.	3.66300	4.39923	1.53826	48
chr9	126105877	126105965	L2-4_RORB_pvalue_1e-2_peak_1096591	56	.	4.41924	5.66894	2.50128	41
chr9	126112028	126112441	L2-4_RORB_pvalue_1e-2_peak_1096592	48	.	3.51278	4.85998	1.89252	295
chr9	126126559	126127035	L2-4_RORB_pvalue_1e-2_peak_1096600	44	.	3.40368	4.46677	1.59284	193
chr9	126164719	126164945	L2-4_RORB_pvalue_1e-2_peak_1096630	39	.	2.75837	3.97911	1.31041	157
chr9	126178662	126178794	L2-4_RORB_pvalue_1e-2_peak_1096642	41	.	2.77977	4.10729	1.31041	65
chr9	126196250	126196324	L2-4_RORB_pvalue_1e-2_peak_1096651	41	.	2.77977	4.10729	1.31041	36
chr9	126218107	126218367	L2-4_RORB_pvalue_1e-2_peak_1096662	38	.	2.73998	3.87719	1.31041	57
chr9	126235352	126235479	L2-4_RORB_pvalue_1e-2_peak_1096673	38	.	2.73998	3.87719	1.31041	47
chr9	126273567	126274040	L2-4_RORB_pvalue_1e-2_peak_1096691	58	.	3.70636	5.81222	2.57317	71
chr9	126311554	126311929	L2-4_RORB_pvalue_1e-2_peak_1096700	58	.	3.70636	5.81222	2.57317	63
chr9	126357559	126357918	L2-4_RORB_pvalue_1e-2_peak_1096714	41	.	2.77977	4.10729	1.31041	290
chr9	126404812	126405098	L2-4_RORB_pvalue_1e-2_peak_1096731	41	.	2.77977	4.10729	1.31041	237
chr9	126414315	126414390	L2-4_RORB_pvalue_1e-2_peak_1096734	38	.	2.73998	3.87719	1.31041	36
chr9	126414873	126415198	L2-4_RORB_pvalue_1e-2_peak_1096735	38	.	2.73998	3.87719	1.31041	40
chr9	126479955	126480251	L2-4_RORB_pvalue_1e-2_peak_1096766	41	.	2.77977	4.10729	1.31041	256
chr9	126512027	126512164	L2-4_RORB_pvalue_1e-2_peak_1096772	41	.	2.77977	4.10729	1.31041	67
chr9	126539247	126539459	L2-4_RORB_pvalue_1e-2_peak_1096779	41	.	2.77977	4.10729	1.31041	155
chr9	126539689	126539774	L2-4_RORB_pvalue_1e-2_peak_1096780	41	.	2.77977	4.10729	1.31041	41
chr9	126545163	126545247	L2-4_RORB_pvalue_1e-2_peak_1096782	41	.	2.77977	4.10729	1.31041	41
chr9	126584468	126584571	L2-4_RORB_pvalue_1e-2_peak_1096795	41	.	2.77977	4.10729	1.31041	50
chr9	126659227	126659368	L2-4_RORB_pvalue_1e-2_peak_1096818	41	.	2.77977	4.10729	1.31041	69
chr9	126691973	126692658	L2-4_RORB_pvalue_1e-2_peak_1096826	38	.	2.73998	3.87719	1.31041	418
chr9	126701434	126701577	L2-4_RORB_pvalue_1e-2_peak_1096829	41	.	2.77977	4.10729	1.31041	70
chr9	126703075	126703658	L2-4_RORB_pvalue_1e-2_peak_1096830	41	.	2.77977	4.10729	1.31041	520
chr9	126762569	126762835	L2-4_RORB_pvalue_1e-2_peak_1096848	50	.	3.55840	5.04815	2.03602	180
chr9	126764437	126764534	L2-4_RORB_pvalue_1e-2_peak_1096851	58	.	4.22833	5.83877	2.58760	46
chr9	126773830	126774068	L2-4_RORB_pvalue_1e-2_peak_1096854	53	.	4.30028	5.35518	2.27394	120
chr9	126794839	126794944	L2-4_RORB_pvalue_1e-2_peak_1096859	41	.	2.77977	4.10729	1.31041	51
chr9	126825886	126825973	L2-4_RORB_pvalue_1e-2_peak_1096871	41	.	2.77977	4.10729	1.31041	42
chr9	126834386	126834955	L2-4_RORB_pvalue_1e-2_peak_1096874	41	.	2.77977	4.10729	1.31041	47
chr9	126841336	126842055	L2-4_RORB_pvalue_1e-2_peak_1096875	59	.	4.25459	5.92478	2.65802	408
chr9	126850367	126851256	L2-4_RORB_pvalue_1e-2_peak_1096876	69	.	4.50653	6.92169	3.43541	426
chr9	126856603	126857107	L2-4_RORB_pvalue_1e-2_peak_1096881	41	.	2.77977	4.10729	1.31041	59
chr9	126857932	126858062	L2-4_RORB_pvalue_1e-2_peak_1096882	41	.	2.77977	4.10729	1.31041	64
chr9	126885319	126885485	L2-4_RORB_pvalue_1e-2_peak_1096888	41	.	2.77977	4.10729	1.31041	42
chr9	126914784	126914927	L2-4_RORB_pvalue_1e-2_peak_1096895	41	.	2.77977	4.10729	1.31041	70
chr9	126978747	126978963	L2-4_RORB_pvalue_1e-2_peak_1096905	41	.	2.77977	4.10729	1.31041	156
chr9	127020263	127020763	L2-4_RORB_pvalue_1e-2_peak_1096917	51	.	3.58166	5.15094	2.11269	302
chr9	127028921	127029844	L2-4_RORB_pvalue_1e-2_peak_1096924	39	.	2.75837	3.97911	1.31041	865
chr9	127035184	127035512	L2-4_RORB_pvalue_1e-2_peak_1096927	41	.	2.77977	4.10729	1.31041	110
chr9	127047426	127047959	L2-4_RORB_pvalue_1e-2_peak_1096932	56	.	3.67782	5.64059	2.47703	61
chr9	127082772	127082847	L2-4_RORB_pvalue_1e-2_peak_1096946	39	.	2.75837	3.97911	1.31041	36
chr9	127085877	127086402	L2-4_RORB_pvalue_1e-2_peak_1096948	38	.	2.73998	3.87719	1.31041	68
chr9	127087465	127087957	L2-4_RORB_pvalue_1e-2_peak_1096949	38	.	2.73998	3.87719	1.31041	299
chr9	127105138	127105468	L2-4_RORB_pvalue_1e-2_peak_1096958	74	.	5.10551	7.46124	3.85794	270
chr9	127116853	127116987	L2-4_RORB_pvalue_1e-2_peak_1096966	38	.	2.73998	3.87719	1.31041	66
chr9	127117277	127117391	L2-4_RORB_pvalue_1e-2_peak_1096967	38	.	2.73998	3.87719	1.31041	56
chr9	127118368	127118450	L2-4_RORB_pvalue_1e-2_peak_1096968	38	.	2.73998	3.87719	1.31041	40
chr9	127140034	127140602	L2-4_RORB_pvalue_1e-2_peak_1096976	56	.	3.67782	5.64059	2.47703	160
chr9	127151648	127151740	L2-4_RORB_pvalue_1e-2_peak_1096985	39	.	2.75837	3.97911	1.31041	45
chr9	127181453	127181526	L2-4_RORB_pvalue_1e-2_peak_1097003	38	.	3.20461	3.88688	1.31041	51
chr9	127182020	127182093	L2-4_RORB_pvalue_1e-2_peak_1097004	39	.	3.24254	3.98716	1.31041	59
chr9	127185879	127186138	L2-4_RORB_pvalue_1e-2_peak_1097006	41	.	3.30115	4.15062	1.34349	55
chr9	127191801	127191915	L2-4_RORB_pvalue_1e-2_peak_1097011	41	.	2.77977	4.10729	1.31041	56
chr9	127274628	127274714	L2-4_RORB_pvalue_1e-2_peak_1097043	41	.	2.77977	4.10729	1.31041	42
chr9	127314081	127314586	L2-4_RORB_pvalue_1e-2_peak_1097051	57	.	3.70268	5.78921	2.57317	156
chr9	127379940	127380022	L2-4_RORB_pvalue_1e-2_peak_1097066	41	.	2.77977	4.10729	1.31041	40
chr9	127391947	127392197	L2-4_RORB_pvalue_1e-2_peak_1097070	41	.	2.77977	4.10729	1.31041	178
chr9	127474363	127474497	L2-4_RORB_pvalue_1e-2_peak_1097094	41	.	2.77977	4.10729	1.31041	46
chr9	127516797	127516878	L2-4_RORB_pvalue_1e-2_peak_1097102	41	.	2.77977	4.10729	1.31041	39
chr9	127533352	127534092	L2-4_RORB_pvalue_1e-2_peak_1097108	65	.	4.41930	6.53368	3.13592	328
chr9	127539588	127539702	L2-4_RORB_pvalue_1e-2_peak_1097110	41	.	2.77977	4.10729	1.31041	56
chr9	127615271	127615415	L2-4_RORB_pvalue_1e-2_peak_1097131	38	.	2.73998	3.87719	1.31041	94
chr9	127624150	127624865	L2-4_RORB_pvalue_1e-2_peak_1097134	66	.	4.83520	6.65579	3.22917	303
chr9	127631359	127631668	L2-4_RORB_pvalue_1e-2_peak_1097135	42	.	3.32116	4.20906	1.38858	285
chr9	127632172	127632259	L2-4_RORB_pvalue_1e-2_peak_1097136	40	.	3.28138	4.09424	1.31041	40
chr9	127642522	127642851	L2-4_RORB_pvalue_1e-2_peak_1097141	39	.	2.75837	3.97911	1.31041	286
chr9	127651262	127651525	L2-4_RORB_pvalue_1e-2_peak_1097147	41	.	2.77977	4.10729	1.31041	202
chr9	127702902	127703563	L2-4_RORB_pvalue_1e-2_peak_1097164	78	.	5.20246	7.80107	4.11413	487
chr9	127788302	127788582	L2-4_RORB_pvalue_1e-2_peak_1097192	41	.	2.77977	4.10729	1.31041	68
chr9	127811450	127811768	L2-4_RORB_pvalue_1e-2_peak_1097203	58	.	3.70636	5.81222	2.57317	263
chr9	127820806	127820950	L2-4_RORB_pvalue_1e-2_peak_1097211	39	.	2.75837	3.97911	1.31041	71
chr9	127830398	127830479	L2-4_RORB_pvalue_1e-2_peak_1097221	39	.	2.75837	3.97911	1.31041	39
chr9	127861624	127861720	L2-4_RORB_pvalue_1e-2_peak_1097238	39	.	2.75837	3.97911	1.31041	47
chr9	127866118	127866310	L2-4_RORB_pvalue_1e-2_peak_1097242	41	.	2.77977	4.10729	1.31041	39
chr9	127888387	127889110	L2-4_RORB_pvalue_1e-2_peak_1097254	63	.	4.36300	6.31016	2.95990	437
chr9	127905549	127905996	L2-4_RORB_pvalue_1e-2_peak_1097264	93	.	6.03136	9.32317	5.32949	327
chr9	127914103	127914780	L2-4_RORB_pvalue_1e-2_peak_1097265	41	.	2.77977	4.10729	1.31041	215
chr9	127952113	127952601	L2-4_RORB_pvalue_1e-2_peak_1097271	97	.	6.48508	9.74780	5.66763	154
chr9	127962772	127963320	L2-4_RORB_pvalue_1e-2_peak_1097272	53	.	4.07731	5.38744	2.28629	314
chr9	127996128	127996206	L2-4_RORB_pvalue_1e-2_peak_1097276	41	.	2.77977	4.10729	1.31041	38
chr9	128003403	128003995	L2-4_RORB_pvalue_1e-2_peak_1097281	81	.	5.30316	8.19462	4.42998	275
chr9	128023694	128024263	L2-4_RORB_pvalue_1e-2_peak_1097287	73	.	4.59728	7.39833	3.80986	387
chr9	128066446	128066545	L2-4_RORB_pvalue_1e-2_peak_1097295	41	.	2.77977	4.10729	1.31041	48
chr9	128101544	128101678	L2-4_RORB_pvalue_1e-2_peak_1097304	41	.	2.77977	4.10729	1.31041	66
chr9	128137139	128137321	L2-4_RORB_pvalue_1e-2_peak_1097312	41	.	2.77977	4.10729	1.31041	63
chr9	128201416	128202242	L2-4_RORB_pvalue_1e-2_peak_1097329	70	.	4.53638	7.06887	3.55102	618
chr9	128255158	128255552	L2-4_RORB_pvalue_1e-2_peak_1097337	41	.	2.77977	4.10729	1.31041	67
chr9	128275662	128276140	L2-4_RORB_pvalue_1e-2_peak_1097339	41	.	2.77977	4.10729	1.31041	71
chr9	128316327	128316412	L2-4_RORB_pvalue_1e-2_peak_1097352	41	.	2.77977	4.10729	1.31041	41
chr9	128329065	128329483	L2-4_RORB_pvalue_1e-2_peak_1097357	41	.	2.77977	4.10729	1.31041	251
chr9	128373576	128373770	L2-4_RORB_pvalue_1e-2_peak_1097372	41	.	2.77977	4.10729	1.31041	137
chr9	128393445	128393855	L2-4_RORB_pvalue_1e-2_peak_1097381	41	.	2.77977	4.10729	1.31041	138
chr9	128410698	128410830	L2-4_RORB_pvalue_1e-2_peak_1097387	41	.	2.77977	4.10729	1.31041	65
chr9	128427246	128427379	L2-4_RORB_pvalue_1e-2_peak_1097390	41	.	2.77977	4.10729	1.31041	65
chr9	128469446	128469788	L2-4_RORB_pvalue_1e-2_peak_1097401	58	.	3.70636	5.81222	2.57317	253
chr9	128493933	128494052	L2-4_RORB_pvalue_1e-2_peak_1097408	41	.	2.77977	4.10729	1.31041	58
chr9	128652053	128652276	L2-4_RORB_pvalue_1e-2_peak_1097438	58	.	3.70636	5.81222	2.57317	72
chr9	128713453	128713538	L2-4_RORB_pvalue_1e-2_peak_1097450	41	.	2.77977	4.10729	1.31041	41
chr9	128843130	128843209	L2-4_RORB_pvalue_1e-2_peak_1097479	41	.	2.77977	4.10729	1.31041	38
chr9	128927328	128927467	L2-4_RORB_pvalue_1e-2_peak_1097504	94	.	6.06954	9.46183	5.43708	73
chr9	129038163	129038326	L2-4_RORB_pvalue_1e-2_peak_1097529	58	.	3.70636	5.81222	2.57317	45
chr9	129053265	129053398	L2-4_RORB_pvalue_1e-2_peak_1097531	41	.	2.77977	4.10729	1.31041	65
chr9	129066120	129066198	L2-4_RORB_pvalue_1e-2_peak_1097532	41	.	2.77977	4.10729	1.31041	38
chr9	129108574	129108694	L2-4_RORB_pvalue_1e-2_peak_1097550	40	.	2.77701	4.09011	1.31041	59
chr9	129160887	129161023	L2-4_RORB_pvalue_1e-2_peak_1097574	41	.	2.77977	4.10729	1.31041	53
chr9	129178123	129178231	L2-4_RORB_pvalue_1e-2_peak_1097578	41	.	2.77977	4.10729	1.31041	53
chr9	129185093	129185389	L2-4_RORB_pvalue_1e-2_peak_1097579	41	.	2.77977	4.10729	1.31041	235
chr9	129191057	129191411	L2-4_RORB_pvalue_1e-2_peak_1097582	40	.	2.77701	4.09011	1.31041	217
chr9	129214331	129214808	L2-4_RORB_pvalue_1e-2_peak_1097596	58	.	3.70636	5.81222	2.57317	420
chr9	129252467	129252823	L2-4_RORB_pvalue_1e-2_peak_1097608	58	.	3.70636	5.81222	2.57317	290
chr9	129261444	129261719	L2-4_RORB_pvalue_1e-2_peak_1097614	49	.	3.53544	4.95138	1.96366	222
chr9	129279327	129279606	L2-4_RORB_pvalue_1e-2_peak_1097624	41	.	2.77977	4.10729	1.31041	140
chr9	129288250	129288330	L2-4_RORB_pvalue_1e-2_peak_1097626	41	.	2.77977	4.10729	1.31041	39
chr9	129381906	129381982	L2-4_RORB_pvalue_1e-2_peak_1097651	41	.	2.77977	4.10729	1.31041	37
chr9	129482037	129482143	L2-4_RORB_pvalue_1e-2_peak_1097690	67	.	4.47708	6.78418	3.33176	54
chr9	129555451	129555595	L2-4_RORB_pvalue_1e-2_peak_1097715	41	.	2.77977	4.10729	1.31041	71
chr9	129567237	129567480	L2-4_RORB_pvalue_1e-2_peak_1097720	41	.	2.77977	4.10729	1.31041	51
chr9	129584798	129584935	L2-4_RORB_pvalue_1e-2_peak_1097727	41	.	2.77977	4.10729	1.31041	67
chr9	129598341	129598658	L2-4_RORB_pvalue_1e-2_peak_1097732	39	.	2.75837	3.97911	1.31041	248
chr9	129599818	129600023	L2-4_RORB_pvalue_1e-2_peak_1097733	39	.	2.75837	3.97911	1.31041	163
chr9	129622503	129622735	L2-4_RORB_pvalue_1e-2_peak_1097745	41	.	2.77977	4.10729	1.31041	184
chr9	129623191	129623513	L2-4_RORB_pvalue_1e-2_peak_1097746	41	.	2.77977	4.10729	1.31041	282
chr9	129664726	129664866	L2-4_RORB_pvalue_1e-2_peak_1097761	41	.	2.77977	4.10729	1.31041	92
chr9	129676378	129677463	L2-4_RORB_pvalue_1e-2_peak_1097766	49	.	3.53544	4.95138	1.96366	583
chr9	129694687	129694924	L2-4_RORB_pvalue_1e-2_peak_1097775	41	.	2.77977	4.10729	1.31041	196
chr9	129716007	129716115	L2-4_RORB_pvalue_1e-2_peak_1097786	41	.	2.77977	4.10729	1.31041	53
chr9	129721426	129721552	L2-4_RORB_pvalue_1e-2_peak_1097792	41	.	2.77977	4.10729	1.31041	62
chr9	129774729	129774862	L2-4_RORB_pvalue_1e-2_peak_1097804	41	.	2.77977	4.10729	1.31041	65
chr9	129784895	129785181	L2-4_RORB_pvalue_1e-2_peak_1097811	41	.	2.77977	4.10729	1.31041	59
chr9	129853063	129853166	L2-4_RORB_pvalue_1e-2_peak_1097831	41	.	2.77977	4.10729	1.31041	50
chr9	129859506	129859718	L2-4_RORB_pvalue_1e-2_peak_1097836	41	.	2.77977	4.10729	1.31041	169
chr9	129869245	129870093	L2-4_RORB_pvalue_1e-2_peak_1097840	51	.	3.58166	5.15094	2.11269	371
chr9	129893357	129893688	L2-4_RORB_pvalue_1e-2_peak_1097849	41	.	2.77977	4.10729	1.31041	64
chr9	129960697	129960826	L2-4_RORB_pvalue_1e-2_peak_1097877	41	.	2.77977	4.10729	1.31041	63
chr9	129967416	129967543	L2-4_RORB_pvalue_1e-2_peak_1097880	41	.	2.77977	4.10729	1.31041	62
chr9	129972451	129972560	L2-4_RORB_pvalue_1e-2_peak_1097883	41	.	2.77977	4.10729	1.31041	53
chr9	129986718	129986970	L2-4_RORB_pvalue_1e-2_peak_1097886	67	.	4.86381	6.73327	3.29448	104
chr9	129987327	129987627	L2-4_RORB_pvalue_1e-2_peak_1097887	96	.	6.44693	9.64370	5.57904	74
chr9	130007460	130007767	L2-4_RORB_pvalue_1e-2_peak_1097891	92	.	5.51673	9.23489	5.25791	122
chr9	130015748	130016300	L2-4_RORB_pvalue_1e-2_peak_1097893	58	.	3.70636	5.81222	2.57317	258
chr9	130021046	130021187	L2-4_RORB_pvalue_1e-2_peak_1097898	38	.	2.73998	3.87719	1.31041	42
chr9	130021499	130021714	L2-4_RORB_pvalue_1e-2_peak_1097899	39	.	2.75837	3.97911	1.31041	42
chr9	130041174	130041274	L2-4_RORB_pvalue_1e-2_peak_1097905	41	.	2.77977	4.10729	1.31041	49
chr9	130103831	130103922	L2-4_RORB_pvalue_1e-2_peak_1097917	41	.	2.77977	4.10729	1.31041	44
chr9	130158716	130159667	L2-4_RORB_pvalue_1e-2_peak_1097929	64	.	4.75135	6.43718	3.05954	489
chr9	130185202	130185312	L2-4_RORB_pvalue_1e-2_peak_1097940	41	.	2.77977	4.10729	1.31041	54
chr9	130193895	130194020	L2-4_RORB_pvalue_1e-2_peak_1097946	41	.	2.77977	4.10729	1.31041	61
chr9	130213239	130213898	L2-4_RORB_pvalue_1e-2_peak_1097952	58	.	4.22833	5.83877	2.58760	565
chr9	130258018	130258118	L2-4_RORB_pvalue_1e-2_peak_1097960	41	.	2.77977	4.10729	1.31041	49
chr9	130291225	130291327	L2-4_RORB_pvalue_1e-2_peak_1097977	41	.	2.77977	4.10729	1.31041	50
chr9	130293560	130293663	L2-4_RORB_pvalue_1e-2_peak_1097979	41	.	2.77977	4.10729	1.31041	50
chr9	130309548	130309784	L2-4_RORB_pvalue_1e-2_peak_1097985	41	.	2.77977	4.10729	1.31041	169
chr9	130352330	130352676	L2-4_RORB_pvalue_1e-2_peak_1098008	41	.	2.77977	4.10729	1.31041	308
chr9	130363377	130363596	L2-4_RORB_pvalue_1e-2_peak_1098014	41	.	2.77977	4.10729	1.31041	55
chr9	130373786	130373934	L2-4_RORB_pvalue_1e-2_peak_1098017	65	.	4.41930	6.53368	3.13592	46
chr9	130423690	130423856	L2-4_RORB_pvalue_1e-2_peak_1098039	41	.	2.77977	4.10729	1.31041	55
chr9	130455578	130455912	L2-4_RORB_pvalue_1e-2_peak_1098060	43	.	3.38266	4.39837	1.53826	169
chr9	130461653	130461726	L2-4_RORB_pvalue_1e-2_peak_1098061	43	.	3.38266	4.39837	1.53826	34
chr9	130462364	130462724	L2-4_RORB_pvalue_1e-2_peak_1098062	43	.	3.38266	4.39837	1.53826	295
chr9	130477953	130478438	L2-4_RORB_pvalue_1e-2_peak_1098064	62	.	4.33539	6.20685	2.88067	56
chr9	130483227	130483442	L2-4_RORB_pvalue_1e-2_peak_1098065	40	.	2.77701	4.09011	1.31041	148
chr9	130497092	130497662	L2-4_RORB_pvalue_1e-2_peak_1098074	44	.	3.40368	4.46677	1.59284	241
chr9	130516389	130516891	L2-4_RORB_pvalue_1e-2_peak_1098085	73	.	5.07400	7.35758	3.77856	121
chr9	130533633	130534052	L2-4_RORB_pvalue_1e-2_peak_1098094	67	.	4.47708	6.78418	3.33176	318
chr9	130555616	130555964	L2-4_RORB_pvalue_1e-2_peak_1098106	58	.	3.70636	5.81222	2.57317	287
chr9	130565153	130565989	L2-4_RORB_pvalue_1e-2_peak_1098110	41	.	2.77977	4.10729	1.31041	358
chr9	130566336	130566449	L2-4_RORB_pvalue_1e-2_peak_1098111	41	.	2.77977	4.10729	1.31041	55
chr9	130618279	130618795	L2-4_RORB_pvalue_1e-2_peak_1098137	38	.	2.73998	3.87719	1.31041	285
chr9	130655966	130656066	L2-4_RORB_pvalue_1e-2_peak_1098156	39	.	2.75837	3.97911	1.31041	49
chr9	130660887	130660989	L2-4_RORB_pvalue_1e-2_peak_1098160	40	.	2.77701	4.09011	1.31041	50
chr9	130679321	130679663	L2-4_RORB_pvalue_1e-2_peak_1098167a	98	.	6.52369	9.85529	5.75421	51
chr9	130679321	130679663	L2-4_RORB_pvalue_1e-2_peak_1098167b	83	.	5.70823	8.30550	4.51897	170
chr9	130692648	130693278	L2-4_RORB_pvalue_1e-2_peak_1098170	75	.	4.62834	7.58464	3.95385	514
chr9	130700223	130700534	L2-4_RORB_pvalue_1e-2_peak_1098171	41	.	2.77977	4.10729	1.31041	44
chr9	130706206	130706563	L2-4_RORB_pvalue_1e-2_peak_1098173	76	.	5.16974	7.68256	4.02199	99
chr9	130717976	130718056	L2-4_RORB_pvalue_1e-2_peak_1098181	38	.	2.73998	3.87719	1.31041	39
chr9	130725316	130725402	L2-4_RORB_pvalue_1e-2_peak_1098183	41	.	2.77977	4.10729	1.31041	42
chr9	130743239	130743554	L2-4_RORB_pvalue_1e-2_peak_1098196	63	.	4.36300	6.31016	2.95990	66
chr9	130829592	130829987	L2-4_RORB_pvalue_1e-2_peak_1098222	68	.	4.92207	6.89603	3.42286	50
chr9	130830272	130830345	L2-4_RORB_pvalue_1e-2_peak_1098223	40	.	3.26184	4.03980	1.31041	32
chr9	130853617	130853847	L2-4_RORB_pvalue_1e-2_peak_1098227	49	.	3.53544	4.95138	1.96366	126
chr9	130856709	130856827	L2-4_RORB_pvalue_1e-2_peak_1098229	49	.	3.89196	4.90993	1.93528	64
chr9	130860760	130860857	L2-4_RORB_pvalue_1e-2_peak_1098231	50	.	3.95946	5.07586	2.05805	43
chr9	130866716	130866806	L2-4_RORB_pvalue_1e-2_peak_1098235	40	.	2.77701	4.09011	1.31041	44
chr9	130890058	130890202	L2-4_RORB_pvalue_1e-2_peak_1098245	41	.	3.30115	4.15062	1.34349	86
chr9	130890525	130890798	L2-4_RORB_pvalue_1e-2_peak_1098246	42	.	3.32116	4.20906	1.38858	70
chr9	130922385	130922657	L2-4_RORB_pvalue_1e-2_peak_1098257	42	.	3.32116	4.20906	1.38858	155
chr9	130943470	130943590	L2-4_RORB_pvalue_1e-2_peak_1098269	40	.	2.77701	4.09011	1.31041	59
chr9	130943863	130943966	L2-4_RORB_pvalue_1e-2_peak_1098270	38	.	2.73998	3.87719	1.31041	50
chr9	130965583	130965825	L2-4_RORB_pvalue_1e-2_peak_1098282	51	.	4.00577	5.19473	2.14895	177
chr9	130966291	130966546	L2-4_RORB_pvalue_1e-2_peak_1098283	49	.	3.91420	4.96371	1.97115	41
chr9	130977589	130977662	L2-4_RORB_pvalue_1e-2_peak_1098285	44	.	3.40368	4.46677	1.59284	35
chr9	130977987	130978079	L2-4_RORB_pvalue_1e-2_peak_1098286	59	.	4.25459	5.92478	2.65802	43
chr9	131001942	131002315	L2-4_RORB_pvalue_1e-2_peak_1098300	39	.	2.75837	3.97911	1.31041	155
chr9	131012755	131012984	L2-4_RORB_pvalue_1e-2_peak_1098304	59	.	4.56656	5.99310	2.71661	47
chr9	131027518	131027593	L2-4_RORB_pvalue_1e-2_peak_1098310	41	.	2.77977	4.10729	1.31041	36
chr9	131038266	131038462	L2-4_RORB_pvalue_1e-2_peak_1098313	94	.	5.55401	9.45891	5.43708	67
chr9	131048860	131049106	L2-4_RORB_pvalue_1e-2_peak_1098320	41	.	2.77977	4.10729	1.31041	52
chr9	131056568	131056759	L2-4_RORB_pvalue_1e-2_peak_1098324	41	.	2.77977	4.10729	1.31041	37
chr9	131070713	131070796	L2-4_RORB_pvalue_1e-2_peak_1098334	41	.	2.77977	4.10729	1.31041	40
chr9	131076553	131076899	L2-4_RORB_pvalue_1e-2_peak_1098338	41	.	2.77977	4.10729	1.31041	292
chr9	131084874	131085268	L2-4_RORB_pvalue_1e-2_peak_1098343	41	.	2.77977	4.10729	1.31041	61
chr9	131102549	131103005	L2-4_RORB_pvalue_1e-2_peak_1098348	67	.	4.47708	6.78418	3.33176	389
chr9	131119611	131119813	L2-4_RORB_pvalue_1e-2_peak_1098355	38	.	2.73998	3.87719	1.31041	65
chr9	131124187	131124903	L2-4_RORB_pvalue_1e-2_peak_1098358	52	.	3.60523	5.26053	2.19184	439
chr9	131133144	131133619	L2-4_RORB_pvalue_1e-2_peak_1098363	41	.	2.77977	4.10729	1.31041	415
chr9	131146273	131146383	L2-4_RORB_pvalue_1e-2_peak_1098370	41	.	2.77977	4.10729	1.31041	54
chr9	131182480	131182794	L2-4_RORB_pvalue_1e-2_peak_1098383	41	.	2.77977	4.10729	1.31041	65
chr9	131200736	131201152	L2-4_RORB_pvalue_1e-2_peak_1098391	41	.	2.77977	4.10729	1.31041	369
chr9	131218115	131218579	L2-4_RORB_pvalue_1e-2_peak_1098397	64	.	4.39097	6.41891	3.04822	233
chr9	131250299	131250601	L2-4_RORB_pvalue_1e-2_peak_1098407	41	.	2.77977	4.10729	1.31041	64
chr9	131255732	131255807	L2-4_RORB_pvalue_1e-2_peak_1098409	41	.	2.77977	4.10729	1.31041	36
chr9	131328600	131328713	L2-4_RORB_pvalue_1e-2_peak_1098425	41	.	2.77977	4.10729	1.31041	55
chr9	131369828	131370133	L2-4_RORB_pvalue_1e-2_peak_1098439	41	.	2.77977	4.10729	1.31041	39
chr9	131384188	131384263	L2-4_RORB_pvalue_1e-2_peak_1098442	39	.	2.75837	3.97911	1.31041	36
chr9	131384501	131384580	L2-4_RORB_pvalue_1e-2_peak_1098443	39	.	2.75837	3.97911	1.31041	38
chr9	131393648	131393767	L2-4_RORB_pvalue_1e-2_peak_1098449	38	.	2.73998	3.87719	1.31041	58
chr9	131397717	131397809	L2-4_RORB_pvalue_1e-2_peak_1098452	40	.	2.77701	4.09011	1.31041	45
chr9	131399372	131399486	L2-4_RORB_pvalue_1e-2_peak_1098454	41	.	2.77977	4.10729	1.31041	56
chr9	131414352	131414470	L2-4_RORB_pvalue_1e-2_peak_1098460	41	.	2.77977	4.10729	1.31041	58
chr9	131418581	131419089	L2-4_RORB_pvalue_1e-2_peak_1098462	41	.	2.77977	4.10729	1.31041	455
chr9	131451339	131451442	L2-4_RORB_pvalue_1e-2_peak_1098477	41	.	2.77977	4.10729	1.31041	50
chr9	131452183	131452425	L2-4_RORB_pvalue_1e-2_peak_1098478	41	.	2.77977	4.10729	1.31041	196
chr9	131497771	131497900	L2-4_RORB_pvalue_1e-2_peak_1098503	41	.	2.77977	4.10729	1.31041	63
chr9	131533439	131533548	L2-4_RORB_pvalue_1e-2_peak_1098513	41	.	2.77977	4.10729	1.31041	53
chr9	131549238	131549346	L2-4_RORB_pvalue_1e-2_peak_1098519	41	.	2.77977	4.10729	1.31041	53
chr9	131570332	131570435	L2-4_RORB_pvalue_1e-2_peak_1098524	41	.	2.77977	4.10729	1.31041	50
chr9	131580588	131580848	L2-4_RORB_pvalue_1e-2_peak_1098528	53	.	3.62911	5.37785	2.28461	67
chr9	131582171	131582285	L2-4_RORB_pvalue_1e-2_peak_1098531	52	.	3.60523	5.26053	2.19184	64
chr9	131591811	131592308	L2-4_RORB_pvalue_1e-2_peak_1098536	52	.	3.60523	5.26053	2.19184	412
chr9	131607795	131607882	L2-4_RORB_pvalue_1e-2_peak_1098540	41	.	2.77977	4.10729	1.31041	42
chr9	131644792	131644954	L2-4_RORB_pvalue_1e-2_peak_1098555	41	.	2.77977	4.10729	1.31041	116
chr9	131655113	131655194	L2-4_RORB_pvalue_1e-2_peak_1098557	41	.	2.77977	4.10729	1.31041	39
chr9	131657776	131658029	L2-4_RORB_pvalue_1e-2_peak_1098558	41	.	2.77977	4.10729	1.31041	59
chr9	131671440	131672177	L2-4_RORB_pvalue_1e-2_peak_1098561	58	.	3.70636	5.81222	2.57317	672
chr9	131684234	131684364	L2-4_RORB_pvalue_1e-2_peak_1098566	41	.	2.77977	4.10729	1.31041	64
chr9	131709571	131710495	L2-4_RORB_pvalue_1e-2_peak_1098574	41	.	2.77977	4.10729	1.31041	311
chr9	131783444	131783801	L2-4_RORB_pvalue_1e-2_peak_1098596	41	.	2.77977	4.10729	1.31041	121
chr9	131790641	131790954	L2-4_RORB_pvalue_1e-2_peak_1098599	86	.	5.81202	8.60663	4.75290	163
chr9	131798310	131799010	L2-4_RORB_pvalue_1e-2_peak_1098601	39	.	2.75837	3.97911	1.31041	142
chr9	131799643	131799773	L2-4_RORB_pvalue_1e-2_peak_1098603	39	.	2.75837	3.97911	1.31041	64
chr9	131842891	131843471	L2-4_RORB_pvalue_1e-2_peak_1098608	72	.	4.56663	7.22716	3.67572	356
chr9	131858849	131859128	L2-4_RORB_pvalue_1e-2_peak_1098618	41	.	2.77977	4.10729	1.31041	53
chr9	131904241	131904347	L2-4_RORB_pvalue_1e-2_peak_1098640	52	.	3.60523	5.26053	2.19184	55
chr9	131940517	131940735	L2-4_RORB_pvalue_1e-2_peak_1098661	55	.	4.12643	5.52700	2.39125	70
chr9	131947074	131947206	L2-4_RORB_pvalue_1e-2_peak_1098663	41	.	2.77977	4.10729	1.31041	65
chr9	131980458	131980592	L2-4_RORB_pvalue_1e-2_peak_1098681	58	.	3.70636	5.81222	2.57317	71
chr9	131988223	131988968	L2-4_RORB_pvalue_1e-2_peak_1098685	41	.	2.77977	4.10729	1.31041	234
chr9	131999218	131999339	L2-4_RORB_pvalue_1e-2_peak_1098687	41	.	2.77977	4.10729	1.31041	59
chr9	132002438	132002573	L2-4_RORB_pvalue_1e-2_peak_1098690	41	.	2.77977	4.10729	1.31041	66
chr9	132082499	132083400	L2-4_RORB_pvalue_1e-2_peak_1098717	49	.	3.53544	4.95138	1.96366	628
chr9	132131491	132131619	L2-4_RORB_pvalue_1e-2_peak_1098739	41	.	2.77977	4.10729	1.31041	63
chr9	132140095	132140669	L2-4_RORB_pvalue_1e-2_peak_1098740	52	.	3.60523	5.26053	2.19184	60
chr9	132153801	132153884	L2-4_RORB_pvalue_1e-2_peak_1098748	39	.	2.75837	3.97911	1.31041	40
chr9	132154760	132154873	L2-4_RORB_pvalue_1e-2_peak_1098750	39	.	2.75837	3.97911	1.31041	55
chr9	132162036	132162147	L2-4_RORB_pvalue_1e-2_peak_1098754	38	.	2.73998	3.87719	1.31041	54
chr9	132182436	132182580	L2-4_RORB_pvalue_1e-2_peak_1098770	41	.	2.77977	4.10729	1.31041	71
chr9	132194751	132194834	L2-4_RORB_pvalue_1e-2_peak_1098776	39	.	2.75837	3.97911	1.31041	40
chr9	132213842	132213936	L2-4_RORB_pvalue_1e-2_peak_1098788	41	.	2.77977	4.10729	1.31041	46
chr9	132227344	132227506	L2-4_RORB_pvalue_1e-2_peak_1098791	40	.	2.77701	4.09011	1.31041	58
chr9	132258423	132258834	L2-4_RORB_pvalue_1e-2_peak_1098804	39	.	3.22347	3.93622	1.31041	11
chr9	132260410	132260483	L2-4_RORB_pvalue_1e-2_peak_1098805	40	.	3.28138	4.09424	1.31041	36
chr9	132311771	132312887	L2-4_RORB_pvalue_1e-2_peak_1098819	52	.	3.60523	5.26053	2.19184	867
chr9	132337973	132338293	L2-4_RORB_pvalue_1e-2_peak_1098830	58	.	3.70636	5.81222	2.57317	254
chr9	132370165	132370358	L2-4_RORB_pvalue_1e-2_peak_1098841	38	.	2.73998	3.87719	1.31041	75
chr9	132397534	132397649	L2-4_RORB_pvalue_1e-2_peak_1098863	41	.	2.77977	4.10729	1.31041	56
chr9	132404402	132404789	L2-4_RORB_pvalue_1e-2_peak_1098870	39	.	2.75837	3.97911	1.31041	96
chr9	132462923	132463049	L2-4_RORB_pvalue_1e-2_peak_1098883	41	.	2.77977	4.10729	1.31041	62
chr9	132499966	132500333	L2-4_RORB_pvalue_1e-2_peak_1098890	41	.	2.77977	4.10729	1.31041	149
chr9	132536914	132537038	L2-4_RORB_pvalue_1e-2_peak_1098898	41	.	2.77977	4.10729	1.31041	61
chr9	132539169	132539291	L2-4_RORB_pvalue_1e-2_peak_1098899	41	.	2.77977	4.10729	1.31041	60
chr9	132565132	132565648	L2-4_RORB_pvalue_1e-2_peak_1098906	41	.	2.77977	4.10729	1.31041	40
chr9	132577993	132578503	L2-4_RORB_pvalue_1e-2_peak_1098914	40	.	2.77701	4.09011	1.31041	218
chr9	132585261	132585720	L2-4_RORB_pvalue_1e-2_peak_1098917	58	.	3.70636	5.81222	2.57317	387
chr9	132596845	132597803	L2-4_RORB_pvalue_1e-2_peak_1098921	47	.	3.49040	4.77340	1.82745	807
chr9	132618734	132619099	L2-4_RORB_pvalue_1e-2_peak_1098933	58	.	3.70636	5.81222	2.57317	295
chr9	132649215	132649626	L2-4_RORB_pvalue_1e-2_peak_1098942	41	.	2.77977	4.10729	1.31041	137
chr9	132650102	132650222	L2-4_RORB_pvalue_1e-2_peak_1098943	41	.	2.77977	4.10729	1.31041	59
chr9	132656575	132656788	L2-4_RORB_pvalue_1e-2_peak_1098946	41	.	2.77977	4.10729	1.31041	146
chr9	132701894	132701990	L2-4_RORB_pvalue_1e-2_peak_1098950	41	.	2.77977	4.10729	1.31041	47
chr9	132792882	132792985	L2-4_RORB_pvalue_1e-2_peak_1098971	41	.	2.77977	4.10729	1.31041	50
chr9	132805248	132806008	L2-4_RORB_pvalue_1e-2_peak_1098974	41	.	2.77977	4.10729	1.31041	428
chr9	132815969	132816361	L2-4_RORB_pvalue_1e-2_peak_1098977	58	.	3.70636	5.81222	2.57317	240
chr9	132835896	132835994	L2-4_RORB_pvalue_1e-2_peak_1098982	41	.	2.77977	4.10729	1.31041	48
chr9	132850268	132850692	L2-4_RORB_pvalue_1e-2_peak_1098986	58	.	3.70636	5.81222	2.57317	288
chr9	132869401	132869653	L2-4_RORB_pvalue_1e-2_peak_1098991	41	.	2.77977	4.10729	1.31041	211
chr9	132870198	132870317	L2-4_RORB_pvalue_1e-2_peak_1098992	41	.	2.77977	4.10729	1.31041	58
chr9	132891754	132892085	L2-4_RORB_pvalue_1e-2_peak_1099002	41	.	2.77977	4.10729	1.31041	144
chr9	132900141	132900673	L2-4_RORB_pvalue_1e-2_peak_1099007	50	.	3.55840	5.04815	2.03602	69
chr9	132906425	132906508	L2-4_RORB_pvalue_1e-2_peak_1099012	41	.	2.77977	4.10729	1.31041	40
chr9	132933772	132934165	L2-4_RORB_pvalue_1e-2_peak_1099017	38	.	2.73998	3.87719	1.31041	116
chr9	132955847	132956150	L2-4_RORB_pvalue_1e-2_peak_1099035	39	.	2.75837	3.97911	1.31041	248
chr9	132979546	132979938	L2-4_RORB_pvalue_1e-2_peak_1099047	47	.	3.49040	4.77340	1.82745	61
chr9	133072264	133072401	L2-4_RORB_pvalue_1e-2_peak_1099080	41	.	2.77977	4.10729	1.31041	67
chr9	133320116	133320243	L2-4_RORB_pvalue_1e-2_peak_1099109	41	.	2.77977	4.10729	1.31041	62
chr9	133322028	133322292	L2-4_RORB_pvalue_1e-2_peak_1099111	57	.	3.70268	5.78921	2.57317	71
chr9	133327194	133327415	L2-4_RORB_pvalue_1e-2_peak_1099114	41	.	2.77977	4.10729	1.31041	52
chr9	133337943	133338062	L2-4_RORB_pvalue_1e-2_peak_1099120	41	.	2.77977	4.10729	1.31041	58
chr9	133398744	133398863	L2-4_RORB_pvalue_1e-2_peak_1099138	41	.	2.77977	4.10729	1.31041	58
chr9	133471825	133472211	L2-4_RORB_pvalue_1e-2_peak_1099155	58	.	3.70636	5.81222	2.57317	52
chr9	133542961	133543104	L2-4_RORB_pvalue_1e-2_peak_1099168	41	.	2.77977	4.10729	1.31041	70
chr9	133556672	133557222	L2-4_RORB_pvalue_1e-2_peak_1099171	49	.	3.53544	4.95138	1.96366	340
chr9	133569049	133569218	L2-4_RORB_pvalue_1e-2_peak_1099176	58	.	3.70636	5.81222	2.57317	82
chr9	133581555	133581908	L2-4_RORB_pvalue_1e-2_peak_1099180	41	.	2.77977	4.10729	1.31041	288
chr9	133587877	133588512	L2-4_RORB_pvalue_1e-2_peak_1099182	40	.	2.77701	4.09011	1.31041	123
chr9	133621527	133621643	L2-4_RORB_pvalue_1e-2_peak_1099189	41	.	2.77977	4.10729	1.31041	57
chr9	133656117	133656424	L2-4_RORB_pvalue_1e-2_peak_1099195	41	.	2.77977	4.10729	1.31041	263
chr9	133682611	133682686	L2-4_RORB_pvalue_1e-2_peak_1099201	41	.	2.77977	4.10729	1.31041	36
chr9	133710270	133710487	L2-4_RORB_pvalue_1e-2_peak_1099209	40	.	2.77701	4.09011	1.31041	60
chr9	133710952	133711034	L2-4_RORB_pvalue_1e-2_peak_1099210	41	.	2.77977	4.10729	1.31041	40
chr9	133721938	133722023	L2-4_RORB_pvalue_1e-2_peak_1099214	41	.	2.77977	4.10729	1.31041	41
chr9	133737879	133737986	L2-4_RORB_pvalue_1e-2_peak_1099219	41	.	2.77977	4.10729	1.31041	52
chr9	133741954	133742165	L2-4_RORB_pvalue_1e-2_peak_1099222	41	.	2.77977	4.10729	1.31041	39
chr9	133833533	133833675	L2-4_RORB_pvalue_1e-2_peak_1099253	41	.	2.77977	4.10729	1.31041	70
chr9	133913670	133913772	L2-4_RORB_pvalue_1e-2_peak_1099280	41	.	2.77977	4.10729	1.31041	50
chr9	133987385	133987647	L2-4_RORB_pvalue_1e-2_peak_1099305	41	.	2.77977	4.10729	1.31041	207
chr9	133995370	133995495	L2-4_RORB_pvalue_1e-2_peak_1099310	41	.	2.77977	4.10729	1.31041	61
chr9	134000769	134001298	L2-4_RORB_pvalue_1e-2_peak_1099314	41	.	2.77977	4.10729	1.31041	99
chr9	134051102	134051244	L2-4_RORB_pvalue_1e-2_peak_1099321	41	.	2.77977	4.10729	1.31041	70
chr9	134069904	134069997	L2-4_RORB_pvalue_1e-2_peak_1099325	41	.	2.77977	4.10729	1.31041	45
chr9	134153423	134153605	L2-4_RORB_pvalue_1e-2_peak_1099367	40	.	3.26184	4.03980	1.31041	151
chr9	134164523	134165336	L2-4_RORB_pvalue_1e-2_peak_1099368	67	.	4.47708	6.78418	3.33176	556
chr9	134225686	134225770	L2-4_RORB_pvalue_1e-2_peak_1099382	41	.	2.77977	4.10729	1.31041	41
chr9	134234476	134234575	L2-4_RORB_pvalue_1e-2_peak_1099383	41	.	2.77977	4.10729	1.31041	48
chr9	134248537	134249220	L2-4_RORB_pvalue_1e-2_peak_1099388	80	.	5.26917	8.05644	4.31632	334
chr9	134281842	134281925	L2-4_RORB_pvalue_1e-2_peak_1099405	41	.	2.77977	4.10729	1.31041	40
chr9	134366038	134366627	L2-4_RORB_pvalue_1e-2_peak_1099443	38	.	2.73998	3.87719	1.31041	297
chr9	134401737	134401875	L2-4_RORB_pvalue_1e-2_peak_1099467	59	.	4.25459	5.92478	2.65802	67
chr9	134406352	134406908	L2-4_RORB_pvalue_1e-2_peak_1099469	55	.	3.65330	5.50407	2.37759	442
chr9	134452540	134452979	L2-4_RORB_pvalue_1e-2_peak_1099481	41	.	2.77977	4.10729	1.31041	47
chr9	134453623	134453726	L2-4_RORB_pvalue_1e-2_peak_1099482	41	.	2.77977	4.10729	1.31041	50
chr9	134468791	134469349	L2-4_RORB_pvalue_1e-2_peak_1099488	41	.	2.77977	4.10729	1.31041	51
chr9	134484509	134484594	L2-4_RORB_pvalue_1e-2_peak_1099495	38	.	2.73998	3.87719	1.31041	41
chr9	134485346	134485625	L2-4_RORB_pvalue_1e-2_peak_1099497	39	.	2.75837	3.97911	1.31041	63
chr9	134486346	134486505	L2-4_RORB_pvalue_1e-2_peak_1099498	39	.	2.75837	3.97911	1.31041	41
chr9	134551382	134551462	L2-4_RORB_pvalue_1e-2_peak_1099519	41	.	2.77977	4.10729	1.31041	39
chr9	134615307	134615674	L2-4_RORB_pvalue_1e-2_peak_1099532	58	.	3.70636	5.81222	2.57317	166
chr9	134635015	134635120	L2-4_RORB_pvalue_1e-2_peak_1099538	41	.	2.77977	4.10729	1.31041	51
chr9	134731269	134731705	L2-4_RORB_pvalue_1e-2_peak_1099574	50	.	3.55840	5.04815	2.03602	183
chr9	134803629	134803743	L2-4_RORB_pvalue_1e-2_peak_1099603	41	.	2.77977	4.10729	1.31041	56
chr9	134852699	134852779	L2-4_RORB_pvalue_1e-2_peak_1099621	41	.	2.77977	4.10729	1.31041	39
chr9	134868402	134868524	L2-4_RORB_pvalue_1e-2_peak_1099632	41	.	2.77977	4.10729	1.31041	60
chr9	134894555	134894667	L2-4_RORB_pvalue_1e-2_peak_1099639	41	.	2.77977	4.10729	1.31041	55
chr9	134903222	134903347	L2-4_RORB_pvalue_1e-2_peak_1099642	41	.	2.77977	4.10729	1.31041	61
chr9	134924872	134925232	L2-4_RORB_pvalue_1e-2_peak_1099649	41	.	2.77977	4.10729	1.31041	50
chr9	134934864	134935248	L2-4_RORB_pvalue_1e-2_peak_1099653	38	.	2.73998	3.87719	1.31041	49
chr9	134951095	134951403	L2-4_RORB_pvalue_1e-2_peak_1099664	41	.	2.77977	4.10729	1.31041	37
chr9	134984042	134984368	L2-4_RORB_pvalue_1e-2_peak_1099679	41	.	2.77977	4.10729	1.31041	43
chr9	135027225	135027333	L2-4_RORB_pvalue_1e-2_peak_1099687	41	.	2.77977	4.10729	1.31041	53
chr9	135037042	135037263	L2-4_RORB_pvalue_1e-2_peak_1099693	51	.	3.58166	5.15094	2.11269	68
chr9	135043852	135043937	L2-4_RORB_pvalue_1e-2_peak_1099700	56	.	3.67782	5.64059	2.47703	40
chr9	135116153	135116588	L2-4_RORB_pvalue_1e-2_peak_1099747	47	.	3.49040	4.77340	1.82745	412
chr9	135126824	135126919	L2-4_RORB_pvalue_1e-2_peak_1099752	41	.	2.77977	4.10729	1.31041	46
chr9	135144269	135144357	L2-4_RORB_pvalue_1e-2_peak_1099754	41	.	2.77977	4.10729	1.31041	43
chr9	135229984	135230104	L2-4_RORB_pvalue_1e-2_peak_1099772	41	.	2.77977	4.10729	1.31041	59
chr9	135230339	135230752	L2-4_RORB_pvalue_1e-2_peak_1099773	58	.	3.70636	5.81222	2.57317	341
chr9	135511332	135511775	L2-4_RORB_pvalue_1e-2_peak_1099828	41	.	2.77977	4.10729	1.31041	44
chr9	135545836	135546112	L2-4_RORB_pvalue_1e-2_peak_1099836	41	.	2.77977	4.10729	1.31041	43
chr9	135776821	135776950	L2-4_RORB_pvalue_1e-2_peak_1099883	39	.	2.75837	3.97911	1.31041	63
chr9	135777360	135777851	L2-4_RORB_pvalue_1e-2_peak_1099884	56	.	3.67782	5.64059	2.47703	54
chr9	135819953	135820118	L2-4_RORB_pvalue_1e-2_peak_1099895	58	.	3.70636	5.81222	2.57317	55
chr9	135844090	135844213	L2-4_RORB_pvalue_1e-2_peak_1099901	41	.	2.77977	4.10729	1.31041	60
chr9	135905678	135906231	L2-4_RORB_pvalue_1e-2_peak_1099912	111	.	6.43619	11.13817	6.79107	299
chr9	135915300	135915383	L2-4_RORB_pvalue_1e-2_peak_1099916	41	.	2.77977	4.10729	1.31041	40
chr9	135916052	135916130	L2-4_RORB_pvalue_1e-2_peak_1099918	41	.	2.77977	4.10729	1.31041	38
chr9	135996439	135996756	L2-4_RORB_pvalue_1e-2_peak_1099937	44	.	3.40368	4.46677	1.59284	36
chr9	136024625	136025090	L2-4_RORB_pvalue_1e-2_peak_1099950	60	.	4.28119	6.01457	2.72971	47
chr9	136202898	136203035	L2-4_RORB_pvalue_1e-2_peak_1099992	41	.	2.77977	4.10729	1.31041	67
chr9	136213784	136213900	L2-4_RORB_pvalue_1e-2_peak_1099995	41	.	2.77977	4.10729	1.31041	57
chr9	136223342	136223609	L2-4_RORB_pvalue_1e-2_peak_1100003	63	.	4.36300	6.31016	2.95990	62
chr9	136242784	136243391	L2-4_RORB_pvalue_1e-2_peak_1100017	66	.	4.44800	6.65517	3.22917	289
chr9	136305985	136306304	L2-4_RORB_pvalue_1e-2_peak_1100051	41	.	2.77977	4.10729	1.31041	155
chr9	136310158	136310266	L2-4_RORB_pvalue_1e-2_peak_1100053	41	.	2.77977	4.10729	1.31041	53
chr9	136324745	136325270	L2-4_RORB_pvalue_1e-2_peak_1100057	52	.	3.60523	5.26053	2.19184	478
chr9	136333995	136334068	L2-4_RORB_pvalue_1e-2_peak_1100061	44	.	3.40368	4.46677	1.59284	65
chr9	136343892	136344826	L2-4_RORB_pvalue_1e-2_peak_1100065	49	.	3.53544	4.95138	1.96366	472
chr9	136351588	136351687	L2-4_RORB_pvalue_1e-2_peak_1100067	58	.	3.70636	5.81222	2.57317	45
chr9	136374959	136375343	L2-4_RORB_pvalue_1e-2_peak_1100072	41	.	2.77977	4.10729	1.31041	58
chr9	136402575	136402705	L2-4_RORB_pvalue_1e-2_peak_1100082	41	.	2.77977	4.10729	1.31041	64
chr9	136408706	136409463	L2-4_RORB_pvalue_1e-2_peak_1100088	38	.	2.73998	3.87719	1.31041	325
chr9	136424237	136424319	L2-4_RORB_pvalue_1e-2_peak_1100096	41	.	2.77977	4.10729	1.31041	40
chr9	136425107	136425461	L2-4_RORB_pvalue_1e-2_peak_1100097	41	.	2.77977	4.10729	1.31041	62
chr9	136440604	136440709	L2-4_RORB_pvalue_1e-2_peak_1100105	40	.	3.28138	4.09424	1.31041	35
chr9	136474514	136474704	L2-4_RORB_pvalue_1e-2_peak_1100125	74	.	5.38752	7.48318	3.87369	55
chr9	136513173	136513275	L2-4_RORB_pvalue_1e-2_peak_1100139	41	.	2.77977	4.10729	1.31041	50
chr9	136527508	136527584	L2-4_RORB_pvalue_1e-2_peak_1100143	41	.	2.77977	4.10729	1.31041	37
chr9	136544158	136544730	L2-4_RORB_pvalue_1e-2_peak_1100147	41	.	2.77977	4.10729	1.31041	40
chr9	136553415	136553811	L2-4_RORB_pvalue_1e-2_peak_1100152	41	.	2.77977	4.10729	1.31041	56
chr9	136556637	136557023	L2-4_RORB_pvalue_1e-2_peak_1100153	38	.	2.73998	3.87719	1.31041	336
chr9	136566466	136567080	L2-4_RORB_pvalue_1e-2_peak_1100157	60	.	4.28119	6.01457	2.72971	181
chr9	136642130	136642313	L2-4_RORB_pvalue_1e-2_peak_1100175	41	.	2.77977	4.10729	1.31041	66
chr9	136646989	136647073	L2-4_RORB_pvalue_1e-2_peak_1100178	41	.	2.77977	4.10729	1.31041	41
chr9	136674004	136674346	L2-4_RORB_pvalue_1e-2_peak_1100188	40	.	2.77701	4.09011	1.31041	278
chr9	136819255	136819337	L2-4_RORB_pvalue_1e-2_peak_1100238	41	.	2.77977	4.10729	1.31041	40
chr9	136866621	136866762	L2-4_RORB_pvalue_1e-2_peak_1100252	41	.	2.77977	4.10729	1.31041	69
chr9	136890148	136890660	L2-4_RORB_pvalue_1e-2_peak_1100259	87	.	5.84746	8.71442	4.84020	199
chr9	136927752	136927943	L2-4_RORB_pvalue_1e-2_peak_1100275	41	.	2.77977	4.10729	1.31041	136
chr9	136933150	136933345	L2-4_RORB_pvalue_1e-2_peak_1100279	55	.	3.65330	5.50407	2.37759	83
chr9	137000311	137001229	L2-4_RORB_pvalue_1e-2_peak_1100289	64	.	4.39097	6.41891	3.04822	246
chr9	137010618	137010694	L2-4_RORB_pvalue_1e-2_peak_1100295	41	.	2.77977	4.10729	1.31041	37
chr9	137029154	137029787	L2-4_RORB_pvalue_1e-2_peak_1100304	51	.	3.58166	5.15094	2.11269	535
chr9	137036103	137036226	L2-4_RORB_pvalue_1e-2_peak_1100308	41	.	2.77977	4.10729	1.31041	47
chr9	137097928	137098196	L2-4_RORB_pvalue_1e-2_peak_1100311	41	.	2.77977	4.10729	1.31041	70
chr9	137107130	137107496	L2-4_RORB_pvalue_1e-2_peak_1100314	41	.	2.77977	4.10729	1.31041	61
chr9	137107822	137107939	L2-4_RORB_pvalue_1e-2_peak_1100315	58	.	3.70636	5.81222	2.57317	68
chr9	137170239	137170317	L2-4_RORB_pvalue_1e-2_peak_1100324	41	.	2.77977	4.10729	1.31041	38
chr9	137176239	137176371	L2-4_RORB_pvalue_1e-2_peak_1100327	41	.	2.77977	4.10729	1.31041	65
chr9	137192302	137192638	L2-4_RORB_pvalue_1e-2_peak_1100331	58	.	3.70636	5.81222	2.57317	72
chr9	137298321	137298540	L2-4_RORB_pvalue_1e-2_peak_1100360	52	.	3.60523	5.26053	2.19184	151
chr9	137315269	137315440	L2-4_RORB_pvalue_1e-2_peak_1100370	39	.	2.75837	3.97911	1.31041	61
chr9	137316248	137316359	L2-4_RORB_pvalue_1e-2_peak_1100371	38	.	2.73998	3.87719	1.31041	54
chr9	137318292	137318552	L2-4_RORB_pvalue_1e-2_peak_1100373	40	.	2.77701	4.09011	1.31041	30
chr9	137326768	137327452	L2-4_RORB_pvalue_1e-2_peak_1100378	52	.	3.60523	5.26053	2.19184	124
chr9	137341567	137341718	L2-4_RORB_pvalue_1e-2_peak_1100389	76	.	4.63295	7.61347	3.96903	89
chr9	137442739	137442943	L2-4_RORB_pvalue_1e-2_peak_1100404	41	.	2.77977	4.10729	1.31041	52
chr9	137449238	137449578	L2-4_RORB_pvalue_1e-2_peak_1100406	58	.	3.70636	5.81222	2.57317	109
chr9	137482187	137482287	L2-4_RORB_pvalue_1e-2_peak_1100413	41	.	2.77977	4.10729	1.31041	49
chr9	137490554	137491121	L2-4_RORB_pvalue_1e-2_peak_1100417	41	.	2.77977	4.10729	1.31041	391
chr9	137515979	137516174	L2-4_RORB_pvalue_1e-2_peak_1100423	41	.	2.77977	4.10729	1.31041	143
chr9	137613377	137613516	L2-4_RORB_pvalue_1e-2_peak_1100447	41	.	2.77977	4.10729	1.31041	68
chr9	137631021	137631439	L2-4_RORB_pvalue_1e-2_peak_1100455	57	.	3.70268	5.78921	2.57317	237
chr9	137654643	137654994	L2-4_RORB_pvalue_1e-2_peak_1100461	41	.	2.77977	4.10729	1.31041	310
chr9	137657401	137657496	L2-4_RORB_pvalue_1e-2_peak_1100463	41	.	2.77977	4.10729	1.31041	46
chr9	137664299	137664382	L2-4_RORB_pvalue_1e-2_peak_1100468	41	.	2.77977	4.10729	1.31041	40
chr9	137787792	137788237	L2-4_RORB_pvalue_1e-2_peak_1100525	41	.	2.77977	4.10729	1.31041	234
chr9	137822887	137823179	L2-4_RORB_pvalue_1e-2_peak_1100536	58	.	3.70636	5.81222	2.57317	230
chr9	137836523	137837079	L2-4_RORB_pvalue_1e-2_peak_1100542	38	.	2.73998	3.87719	1.31041	374
chr9	137838989	137839319	L2-4_RORB_pvalue_1e-2_peak_1100543	38	.	2.73998	3.87719	1.31041	60
chr9	137859435	137859797	L2-4_RORB_pvalue_1e-2_peak_1100546	41	.	2.77977	4.10729	1.31041	55
chr9	137885609	137885724	L2-4_RORB_pvalue_1e-2_peak_1100553	41	.	2.77977	4.10729	1.31041	56
chr9	137898046	137898171	L2-4_RORB_pvalue_1e-2_peak_1100559	41	.	2.77977	4.10729	1.31041	61
chr9	137967060	137967517	L2-4_RORB_pvalue_1e-2_peak_1100575	38	.	2.73998	3.87719	1.31041	415
chr9	137985110	137985217	L2-4_RORB_pvalue_1e-2_peak_1100591	53	.	3.62911	5.37785	2.28461	50
chr9	138018425	138018539	L2-4_RORB_pvalue_1e-2_peak_1100612	38	.	2.73998	3.87719	1.31041	56
chr9	138038906	138039358	L2-4_RORB_pvalue_1e-2_peak_1100621	41	.	2.77977	4.10729	1.31041	143
chr9	138059058	138059155	L2-4_RORB_pvalue_1e-2_peak_1100630	41	.	2.77977	4.10729	1.31041	47
chr9	138090073	138090310	L2-4_RORB_pvalue_1e-2_peak_1100647	41	.	2.77977	4.10729	1.31041	183
chr9	138108455	138108907	L2-4_RORB_pvalue_1e-2_peak_1100653	41	.	2.77977	4.10729	1.31041	72
chr9	138129051	138129340	L2-4_RORB_pvalue_1e-2_peak_1100659	39	.	2.75837	3.97911	1.31041	65
chr9	138152060	138152332	L2-4_RORB_pvalue_1e-2_peak_1100673	39	.	2.75837	3.97911	1.31041	226
chr9	138201311	138201527	L2-4_RORB_pvalue_1e-2_peak_1100692	41	.	2.77977	4.10729	1.31041	70
chr9	138240826	138240958	L2-4_RORB_pvalue_1e-2_peak_1100707	38	.	2.73998	3.87719	1.31041	65
chr9	138268115	138268398	L2-4_RORB_pvalue_1e-2_peak_1100714	39	.	2.75837	3.97911	1.31041	16
chr9	138286165	138286392	L2-4_RORB_pvalue_1e-2_peak_1100722	40	.	2.77701	4.09011	1.31041	44
chr9	138304522	138304637	L2-4_RORB_pvalue_1e-2_peak_1100730	41	.	2.77977	4.10729	1.31041	56
chr9	138331384	138331465	L2-4_RORB_pvalue_1e-2_peak_1100736	41	.	2.77977	4.10729	1.31041	39
chr9	138371999	138372666	L2-4_RORB_pvalue_1e-2_peak_1100751	38	.	2.73998	3.87719	1.31041	275
chr9	138392459	138392532	L2-4_RORB_pvalue_1e-2_peak_1100759	45	.	3.42495	4.53818	1.64670	31
chr9	138584472	138584656	L2-4_RORB_pvalue_1e-2_peak_1100800	41	.	2.77977	4.10729	1.31041	112
chr9	138585465	138585582	L2-4_RORB_pvalue_1e-2_peak_1100801	41	.	2.77977	4.10729	1.31041	57
chr9	138597141	138597230	L2-4_RORB_pvalue_1e-2_peak_1100809	39	.	2.75837	3.97911	1.31041	43
chr9	138599730	138599817	L2-4_RORB_pvalue_1e-2_peak_1100810	57	.	3.70268	5.78921	2.57317	45
chr9	138607170	138607609	L2-4_RORB_pvalue_1e-2_peak_1100815	38	.	2.73998	3.87719	1.31041	63
chr9	138614405	138614695	L2-4_RORB_pvalue_1e-2_peak_1100820	39	.	2.75837	3.97911	1.31041	123
chr9	138621851	138622404	L2-4_RORB_pvalue_1e-2_peak_1100824	40	.	2.77701	4.09011	1.31041	493
chr9	138680480	138680606	L2-4_RORB_pvalue_1e-2_peak_1100855	38	.	2.73998	3.87719	1.31041	62
chr9	138703526	138703620	L2-4_RORB_pvalue_1e-2_peak_1100868	41	.	2.77977	4.10729	1.31041	46
chr9	138779051	138779790	L2-4_RORB_pvalue_1e-2_peak_1100887	39	.	2.75837	3.97911	1.31041	285
chr9	138799511	138799772	L2-4_RORB_pvalue_1e-2_peak_1100893	39	.	2.75837	3.97911	1.31041	110
chr9	138852808	138853442	L2-4_RORB_pvalue_1e-2_peak_1100907	41	.	2.77977	4.10729	1.31041	371
chr9	138881740	138881957	L2-4_RORB_pvalue_1e-2_peak_1100916	58	.	3.70636	5.81222	2.57317	170
chr9	138982972	138983094	L2-4_RORB_pvalue_1e-2_peak_1100936	41	.	2.77977	4.10729	1.31041	60
chr9	139001356	139001669	L2-4_RORB_pvalue_1e-2_peak_1100941	41	.	2.77977	4.10729	1.31041	262
chr9	139010175	139010319	L2-4_RORB_pvalue_1e-2_peak_1100946	41	.	2.77977	4.10729	1.31041	71
chr9	139024692	139024777	L2-4_RORB_pvalue_1e-2_peak_1100950	41	.	2.77977	4.10729	1.31041	41
chr9	139025158	139025300	L2-4_RORB_pvalue_1e-2_peak_1100951	41	.	2.77977	4.10729	1.31041	70
chr9	139040535	139040655	L2-4_RORB_pvalue_1e-2_peak_1100955	41	.	2.77977	4.10729	1.31041	59
chr9	139077657	139077768	L2-4_RORB_pvalue_1e-2_peak_1100964	41	.	2.77977	4.10729	1.31041	54
chr9	139100001	139100075	L2-4_RORB_pvalue_1e-2_peak_1100971	41	.	2.77977	4.10729	1.31041	36
chr9	139134995	139135106	L2-4_RORB_pvalue_1e-2_peak_1100990	38	.	2.73998	3.87719	1.31041	54
chr9	139137352	139137928	L2-4_RORB_pvalue_1e-2_peak_1100992	38	.	2.73998	3.87719	1.31041	308
chr9	139159148	139159264	L2-4_RORB_pvalue_1e-2_peak_1101001	58	.	3.70636	5.81222	2.57317	65
chr9	139222370	139222802	L2-4_RORB_pvalue_1e-2_peak_1101010	51	.	3.58166	5.15094	2.11269	68
chr9	139252409	139252518	L2-4_RORB_pvalue_1e-2_peak_1101034	40	.	2.77701	4.09011	1.31041	53
chr9	139257686	139257809	L2-4_RORB_pvalue_1e-2_peak_1101035	62	.	4.33539	6.20685	2.88067	57
chr9	139258227	139258341	L2-4_RORB_pvalue_1e-2_peak_1101036	46	.	3.46831	4.69117	1.76656	52
chr9	139270951	139271139	L2-4_RORB_pvalue_1e-2_peak_1101042	41	.	2.77977	4.10729	1.31041	57
chr9	139294700	139295253	L2-4_RORB_pvalue_1e-2_peak_1101055	41	.	2.77977	4.10729	1.31041	103
chr9	139329735	139329851	L2-4_RORB_pvalue_1e-2_peak_1101068	40	.	2.77701	4.09011	1.31041	57
chr9	139334318	139334393	L2-4_RORB_pvalue_1e-2_peak_1101072	41	.	2.77977	4.10729	1.31041	36
chr9	139337761	139337891	L2-4_RORB_pvalue_1e-2_peak_1101073	41	.	2.77977	4.10729	1.31041	64
chr9	139365350	139365479	L2-4_RORB_pvalue_1e-2_peak_1101082	41	.	2.77977	4.10729	1.31041	63
chr9	139377642	139378089	L2-4_RORB_pvalue_1e-2_peak_1101087	107	.	6.80735	10.72482	6.45412	188
chr9	139445643	139445720	L2-4_RORB_pvalue_1e-2_peak_1101112	41	.	2.77977	4.10729	1.31041	37
chr9	139465824	139465931	L2-4_RORB_pvalue_1e-2_peak_1101121	40	.	2.77701	4.09011	1.31041	52
chr9	139492536	139492629	L2-4_RORB_pvalue_1e-2_peak_1101139	41	.	2.77977	4.10729	1.31041	45
chr9	139549268	139549353	L2-4_RORB_pvalue_1e-2_peak_1101158	41	.	2.77977	4.10729	1.31041	41
chr9	139570275	139570406	L2-4_RORB_pvalue_1e-2_peak_1101172	41	.	2.77977	4.10729	1.31041	84
chr9	139581991	139582612	L2-4_RORB_pvalue_1e-2_peak_1101174	41	.	2.77977	4.10729	1.31041	51
chr9	139586286	139586636	L2-4_RORB_pvalue_1e-2_peak_1101176	38	.	2.73998	3.87719	1.31041	63
chr9	139622668	139622856	L2-4_RORB_pvalue_1e-2_peak_1101197	46	.	3.46831	4.69117	1.76656	151
chr9	139634194	139634274	L2-4_RORB_pvalue_1e-2_peak_1101205	41	.	2.77977	4.10729	1.31041	39
chr9	139652831	139652925	L2-4_RORB_pvalue_1e-2_peak_1101214	40	.	2.77701	4.09011	1.31041	46
chr9	139655415	139655752	L2-4_RORB_pvalue_1e-2_peak_1101217	39	.	2.75837	3.97911	1.31041	62
chr9	139682345	139682418	L2-4_RORB_pvalue_1e-2_peak_1101231	42	.	3.32116	4.20906	1.38858	58
chr9	139685294	139685858	L2-4_RORB_pvalue_1e-2_peak_1101232	56	.	4.17676	5.67691	2.50232	446
chr9	139702408	139702562	L2-4_RORB_pvalue_1e-2_peak_1101239	40	.	2.77701	4.09011	1.31041	111
chr9	139720307	139720616	L2-4_RORB_pvalue_1e-2_peak_1101248	41	.	2.77977	4.10729	1.31041	49
chr9	139736870	139737029	L2-4_RORB_pvalue_1e-2_peak_1101254	67	.	4.86381	6.73327	3.29448	44
chr9	139780608	139781026	L2-4_RORB_pvalue_1e-2_peak_1101270	58	.	3.70636	5.81222	2.57317	142
chr9	139831405	139831522	L2-4_RORB_pvalue_1e-2_peak_1101283	41	.	2.77977	4.10729	1.31041	57
chr9	139838040	139839042	L2-4_RORB_pvalue_1e-2_peak_1101286	41	.	2.77977	4.10729	1.31041	52
chr9	139844299	139844723	L2-4_RORB_pvalue_1e-2_peak_1101291	39	.	2.75837	3.97911	1.31041	381
chr9	139856844	139856949	L2-4_RORB_pvalue_1e-2_peak_1101300	41	.	2.77977	4.10729	1.31041	51
chr9	139872664	139873113	L2-4_RORB_pvalue_1e-2_peak_1101309	39	.	2.75837	3.97911	1.31041	385
chr9	139886712	139887404	L2-4_RORB_pvalue_1e-2_peak_1101317	69	.	4.50653	6.92169	3.43541	96
chr9	139928800	139928900	L2-4_RORB_pvalue_1e-2_peak_1101343	38	.	2.73998	3.87719	1.31041	49
chr9	139929831	139930190	L2-4_RORB_pvalue_1e-2_peak_1101345	40	.	2.77701	4.09011	1.31041	51
chr9	139971726	139972483	L2-4_RORB_pvalue_1e-2_peak_1101364	41	.	2.77977	4.10729	1.31041	696
chr9	139977507	139978245	L2-4_RORB_pvalue_1e-2_peak_1101366	56	.	3.67782	5.64059	2.47703	509
chr9	140003149	140003315	L2-4_RORB_pvalue_1e-2_peak_1101377	38	.	2.73998	3.87719	1.31041	118
chr9	140013339	140013432	L2-4_RORB_pvalue_1e-2_peak_1101384	38	.	2.73998	3.87719	1.31041	45
chr9	140022840	140022975	L2-4_RORB_pvalue_1e-2_peak_1101385	41	.	2.77977	4.10729	1.31041	66
chr9	140024207	140024382	L2-4_RORB_pvalue_1e-2_peak_1101387	41	.	2.77977	4.10729	1.31041	98
chr9	140032796	140033097	L2-4_RORB_pvalue_1e-2_peak_1101393	48	.	3.51278	4.85998	1.89252	47
chr9	140063067	140063373	L2-4_RORB_pvalue_1e-2_peak_1101416	47	.	3.82673	4.75687	1.82231	62
chr9	140082884	140083869	L2-4_RORB_pvalue_1e-2_peak_1101425	51	.	3.58166	5.15094	2.11269	593
chr9	140095199	140095403	L2-4_RORB_pvalue_1e-2_peak_1101430	61	.	4.30812	6.10846	2.80304	144
chr9	140117604	140117958	L2-4_RORB_pvalue_1e-2_peak_1101442	65	.	4.41930	6.53368	3.13592	290
chr9	140125456	140125532	L2-4_RORB_pvalue_1e-2_peak_1101449	41	.	2.77977	4.10729	1.31041	37
chr9	140135406	140135813	L2-4_RORB_pvalue_1e-2_peak_1101453	69	.	4.95172	6.98166	3.48338	66
chr9	140192897	140193149	L2-4_RORB_pvalue_1e-2_peak_1101472	38	.	2.73998	3.87719	1.31041	192
chr9	140196727	140196800	L2-4_RORB_pvalue_1e-2_peak_1101474	43	.	3.36191	4.33276	1.48629	41
chr9	140248607	140248720	L2-4_RORB_pvalue_1e-2_peak_1101495	41	.	2.77977	4.10729	1.31041	55
chr9	140262918	140263460	L2-4_RORB_pvalue_1e-2_peak_1101502	41	.	2.77977	4.10729	1.31041	239
chr9	140282854	140282946	L2-4_RORB_pvalue_1e-2_peak_1101508	41	.	2.77977	4.10729	1.31041	45
chr9	140319297	140319555	L2-4_RORB_pvalue_1e-2_peak_1101528	41	.	2.77977	4.10729	1.31041	46
chr9	140325231	140325374	L2-4_RORB_pvalue_1e-2_peak_1101531	41	.	2.77977	4.10729	1.31041	70
chr9	140343000	140343403	L2-4_RORB_pvalue_1e-2_peak_1101542	39	.	2.75837	3.97911	1.31041	65
chr9	140347421	140347556	L2-4_RORB_pvalue_1e-2_peak_1101545	39	.	2.75837	3.97911	1.31041	66
chr9	140353768	140353999	L2-4_RORB_pvalue_1e-2_peak_1101547	87	.	5.84746	8.71442	4.84020	105
chr9	140373984	140374175	L2-4_RORB_pvalue_1e-2_peak_1101550	40	.	2.77701	4.09011	1.31041	43
chr9	140374810	140375063	L2-4_RORB_pvalue_1e-2_peak_1101551	40	.	2.77701	4.09011	1.31041	48
chr9	140380342	140380432	L2-4_RORB_pvalue_1e-2_peak_1101556	41	.	2.77977	4.10729	1.31041	44
chr9	140446224	140446430	L2-4_RORB_pvalue_1e-2_peak_1101580	58	.	4.22833	5.83877	2.58760	54
chr9	140453729	140453853	L2-4_RORB_pvalue_1e-2_peak_1101584	41	.	2.77977	4.10729	1.31041	61
chr9	140473058	140473592	L2-4_RORB_pvalue_1e-2_peak_1101589	70	.	4.53638	7.06887	3.55102	378
chr9	140478512	140478604	L2-4_RORB_pvalue_1e-2_peak_1101591	41	.	2.77977	4.10729	1.31041	45
chr9	140484788	140485307	L2-4_RORB_pvalue_1e-2_peak_1101593	70	.	4.53638	7.06887	3.55102	258
chr9	140492923	140493022	L2-4_RORB_pvalue_1e-2_peak_1101598	41	.	2.77977	4.10729	1.31041	48
chr9	140499318	140500193	L2-4_RORB_pvalue_1e-2_peak_1101600	57	.	4.44313	5.71997	2.54100	334
chr9	140512645	140512904	L2-4_RORB_pvalue_1e-2_peak_1101606	46	.	3.46831	4.69117	1.76656	32
chr9	140568561	140569095	L2-4_RORB_pvalue_1e-2_peak_1101631	51	.	3.58166	5.15094	2.11269	385
chr9	140616496	140616610	L2-4_RORB_pvalue_1e-2_peak_1101652	41	.	2.77977	4.10729	1.31041	56
chr9	140654639	140655534	L2-4_RORB_pvalue_1e-2_peak_1101664	41	.	2.77977	4.10729	1.31041	602
chr9	140694350	140694811	L2-4_RORB_pvalue_1e-2_peak_1101682	41	.	2.77977	4.10729	1.31041	54
chr9	140714376	140714702	L2-4_RORB_pvalue_1e-2_peak_1101693	56	.	3.67782	5.64059	2.47703	59
chr9	140714942	140715031	L2-4_RORB_pvalue_1e-2_peak_1101694	39	.	2.75837	3.97911	1.31041	43
chr9	140772093	140772534	L2-4_RORB_pvalue_1e-2_peak_1101711	77	.	5.47988	7.70589	4.03814	204
chr9	140779209	140779282	L2-4_RORB_pvalue_1e-2_peak_1101714	38	.	3.20461	3.88688	1.31041	40
chr9	140801073	140801662	L2-4_RORB_pvalue_1e-2_peak_1101727	41	.	2.77977	4.10729	1.31041	530
chr9	140815338	140815486	L2-4_RORB_pvalue_1e-2_peak_1101732	45	.	3.42495	4.53818	1.64670	30
chr9	140848499	140848624	L2-4_RORB_pvalue_1e-2_peak_1101744	41	.	2.77977	4.10729	1.31041	61
chr9	140849147	140849276	L2-4_RORB_pvalue_1e-2_peak_1101745	41	.	2.77977	4.10729	1.31041	63
chr9	140864561	140864697	L2-4_RORB_pvalue_1e-2_peak_1101753	41	.	2.77977	4.10729	1.31041	67
chr9	140899381	140899672	L2-4_RORB_pvalue_1e-2_peak_1101763	41	.	2.77977	4.10729	1.31041	57
chr9	140900125	140900529	L2-4_RORB_pvalue_1e-2_peak_1101764	38	.	2.73998	3.87719	1.31041	336
chr9	140927579	140927722	L2-4_RORB_pvalue_1e-2_peak_1101782	41	.	2.77977	4.10729	1.31041	70
chr9	140932822	140932904	L2-4_RORB_pvalue_1e-2_peak_1101786	41	.	2.77977	4.10729	1.31041	40
chr9	140938340	140938574	L2-4_RORB_pvalue_1e-2_peak_1101790	48	.	3.51278	4.85998	1.89252	46
chr9	140939690	140939771	L2-4_RORB_pvalue_1e-2_peak_1101791	47	.	3.49040	4.77340	1.82745	34
chr9	140992665	140992757	L2-4_RORB_pvalue_1e-2_peak_1101823	38	.	2.73998	3.87719	1.31041	45
chr9	140993979	140994063	L2-4_RORB_pvalue_1e-2_peak_1101824	38	.	2.73998	3.87719	1.31041	41
chr9	140999478	140999842	L2-4_RORB_pvalue_1e-2_peak_1101828	40	.	2.77701	4.09011	1.31041	49
chr9	141099114	141099790	L2-4_RORB_pvalue_1e-2_peak_1101864	41	.	2.77977	4.10729	1.31041	542
chrX	2735360	2735450	L2-4_RORB_pvalue_1e-2_peak_1101877	41	.	2.77977	4.10729	1.31041	44
chrX	2885732	2885870	L2-4_RORB_pvalue_1e-2_peak_1101917	41	.	2.77977	4.10729	1.31041	68
chrX	2886272	2886508	L2-4_RORB_pvalue_1e-2_peak_1101918	41	.	2.77977	4.10729	1.31041	71
chrX	2909430	2910125	L2-4_RORB_pvalue_1e-2_peak_1101925	41	.	2.77977	4.10729	1.31041	314
chrX	2942321	2942542	L2-4_RORB_pvalue_1e-2_peak_1101929	41	.	2.77977	4.10729	1.31041	51
chrX	2999275	3000017	L2-4_RORB_pvalue_1e-2_peak_1101940	41	.	2.77977	4.10729	1.31041	503
chrX	3004955	3005040	L2-4_RORB_pvalue_1e-2_peak_1101942	41	.	2.77977	4.10729	1.31041	41
chrX	3095945	3096446	L2-4_RORB_pvalue_1e-2_peak_1101960	41	.	2.77977	4.10729	1.31041	321
chrX	3110014	3110111	L2-4_RORB_pvalue_1e-2_peak_1101963	41	.	2.77977	4.10729	1.31041	47
chrX	3180994	3181310	L2-4_RORB_pvalue_1e-2_peak_1101984	58	.	3.70636	5.81222	2.57317	268
chrX	3264609	3264806	L2-4_RORB_pvalue_1e-2_peak_1101999	41	.	2.77977	4.10729	1.31041	141
chrX	3379032	3379204	L2-4_RORB_pvalue_1e-2_peak_1102023	41	.	2.77977	4.10729	1.31041	133
chrX	3419535	3420188	L2-4_RORB_pvalue_1e-2_peak_1102032	58	.	3.70636	5.81222	2.57317	590
chrX	3440479	3440790	L2-4_RORB_pvalue_1e-2_peak_1102038	58	.	3.70636	5.81222	2.57317	62
chrX	3467627	3468199	L2-4_RORB_pvalue_1e-2_peak_1102046	55	.	3.65330	5.50407	2.37759	81
chrX	3521439	3521538	L2-4_RORB_pvalue_1e-2_peak_1102053	41	.	2.77977	4.10729	1.31041	48
chrX	3733009	3733391	L2-4_RORB_pvalue_1e-2_peak_1102099	129	.	8.21974	12.91251	8.22446	128
chrX	3760915	3761137	L2-4_RORB_pvalue_1e-2_peak_1102106	94	.	5.55954	9.49358	5.46087	162
chrX	3761440	3761525	L2-4_RORB_pvalue_1e-2_peak_1102107	41	.	2.77977	4.10729	1.31041	41
chrX	3882587	3882703	L2-4_RORB_pvalue_1e-2_peak_1102116	41	.	2.77977	4.10729	1.31041	57
chrX	3890261	3891421	L2-4_RORB_pvalue_1e-2_peak_1102117	86	.	5.40784	8.66157	4.79845	136
chrX	3947489	3947919	L2-4_RORB_pvalue_1e-2_peak_1102136	38	.	2.73998	3.87719	1.31041	256
chrX	4020963	4021988	L2-4_RORB_pvalue_1e-2_peak_1102162	41	.	2.77977	4.10729	1.31041	53
chrX	4038927	4039005	L2-4_RORB_pvalue_1e-2_peak_1102168	41	.	2.77977	4.10729	1.31041	38
chrX	4061044	4061317	L2-4_RORB_pvalue_1e-2_peak_1102177	41	.	2.77977	4.10729	1.31041	56
chrX	4078582	4079362	L2-4_RORB_pvalue_1e-2_peak_1102183	58	.	3.70636	5.81222	2.57317	390
chrX	4107613	4108090	L2-4_RORB_pvalue_1e-2_peak_1102188	55	.	4.12643	5.52700	2.39125	233
chrX	4154150	4154270	L2-4_RORB_pvalue_1e-2_peak_1102205	41	.	2.77977	4.10729	1.31041	59
chrX	4181260	4181346	L2-4_RORB_pvalue_1e-2_peak_1102212	41	.	2.77977	4.10729	1.31041	42
chrX	4181644	4181719	L2-4_RORB_pvalue_1e-2_peak_1102213	41	.	2.77977	4.10729	1.31041	36
chrX	4238447	4238742	L2-4_RORB_pvalue_1e-2_peak_1102222	41	.	2.77977	4.10729	1.31041	243
chrX	4292034	4292150	L2-4_RORB_pvalue_1e-2_peak_1102232	41	.	2.77977	4.10729	1.31041	57
chrX	4419415	4419503	L2-4_RORB_pvalue_1e-2_peak_1102260	41	.	2.77977	4.10729	1.31041	43
chrX	4559081	4559202	L2-4_RORB_pvalue_1e-2_peak_1102297	41	.	2.77977	4.10729	1.31041	59
chrX	4587391	4587759	L2-4_RORB_pvalue_1e-2_peak_1102307	41	.	2.77977	4.10729	1.31041	306
chrX	4622614	4622747	L2-4_RORB_pvalue_1e-2_peak_1102315	41	.	2.77977	4.10729	1.31041	65
chrX	4636505	4636820	L2-4_RORB_pvalue_1e-2_peak_1102319	41	.	2.77977	4.10729	1.31041	61
chrX	4727491	4727745	L2-4_RORB_pvalue_1e-2_peak_1102342	58	.	3.70636	5.81222	2.57317	199
chrX	4799141	4799712	L2-4_RORB_pvalue_1e-2_peak_1102360	58	.	3.70636	5.81222	2.57317	468
chrX	4843480	4843584	L2-4_RORB_pvalue_1e-2_peak_1102367	41	.	2.77977	4.10729	1.31041	51
chrX	4902572	4902755	L2-4_RORB_pvalue_1e-2_peak_1102380	41	.	2.77977	4.10729	1.31041	65
chrX	4921243	4921336	L2-4_RORB_pvalue_1e-2_peak_1102384	41	.	2.77977	4.10729	1.31041	45
chrX	4929996	4930070	L2-4_RORB_pvalue_1e-2_peak_1102387	41	.	2.77977	4.10729	1.31041	36
chrX	5068277	5068642	L2-4_RORB_pvalue_1e-2_peak_1102419	40	.	2.77701	4.09011	1.31041	42
chrX	5077993	5078118	L2-4_RORB_pvalue_1e-2_peak_1102423	41	.	2.77977	4.10729	1.31041	61
chrX	5168175	5168528	L2-4_RORB_pvalue_1e-2_peak_1102448	40	.	2.77701	4.09011	1.31041	59
chrX	5169716	5170352	L2-4_RORB_pvalue_1e-2_peak_1102450	56	.	3.67782	5.64059	2.47703	54
chrX	5208024	5208162	L2-4_RORB_pvalue_1e-2_peak_1102455	41	.	2.77977	4.10729	1.31041	68
chrX	5223683	5223827	L2-4_RORB_pvalue_1e-2_peak_1102462	41	.	2.77977	4.10729	1.31041	71
chrX	5258991	5259066	L2-4_RORB_pvalue_1e-2_peak_1102469	41	.	2.77977	4.10729	1.31041	36
chrX	5279556	5279654	L2-4_RORB_pvalue_1e-2_peak_1102476	41	.	2.77977	4.10729	1.31041	48
chrX	5379725	5379855	L2-4_RORB_pvalue_1e-2_peak_1102498	41	.	2.77977	4.10729	1.31041	64
chrX	5528198	5528306	L2-4_RORB_pvalue_1e-2_peak_1102527	41	.	2.77977	4.10729	1.31041	53
chrX	5532796	5533006	L2-4_RORB_pvalue_1e-2_peak_1102528	41	.	2.77977	4.10729	1.31041	68
chrX	5583322	5583470	L2-4_RORB_pvalue_1e-2_peak_1102546	41	.	2.77977	4.10729	1.31041	56
chrX	5613173	5613288	L2-4_RORB_pvalue_1e-2_peak_1102556	40	.	2.77701	4.09011	1.31041	56
chrX	5614063	5614657	L2-4_RORB_pvalue_1e-2_peak_1102557	39	.	2.75837	3.97911	1.31041	68
chrX	5625959	5626118	L2-4_RORB_pvalue_1e-2_peak_1102562	41	.	2.77977	4.10729	1.31041	112
chrX	5706030	5707416	L2-4_RORB_pvalue_1e-2_peak_1102585	53	.	3.62911	5.37785	2.28461	502
chrX	5747409	5747526	L2-4_RORB_pvalue_1e-2_peak_1102591	41	.	2.77977	4.10729	1.31041	57
chrX	5761396	5761972	L2-4_RORB_pvalue_1e-2_peak_1102595	41	.	2.77977	4.10729	1.31041	533
chrX	5777131	5777269	L2-4_RORB_pvalue_1e-2_peak_1102602	41	.	2.77977	4.10729	1.31041	68
chrX	5795273	5795562	L2-4_RORB_pvalue_1e-2_peak_1102607	41	.	2.77977	4.10729	1.31041	236
chrX	5839500	5839596	L2-4_RORB_pvalue_1e-2_peak_1102633	57	.	3.70268	5.78921	2.57317	45
chrX	5847418	5847696	L2-4_RORB_pvalue_1e-2_peak_1102640	41	.	2.77977	4.10729	1.31041	71
chrX	5862150	5862400	L2-4_RORB_pvalue_1e-2_peak_1102649	41	.	2.77977	4.10729	1.31041	55
chrX	5869826	5870503	L2-4_RORB_pvalue_1e-2_peak_1102652	52	.	3.60523	5.26053	2.19184	221
chrX	5876870	5877405	L2-4_RORB_pvalue_1e-2_peak_1102657	40	.	2.77701	4.09011	1.31041	42
chrX	5878380	5878455	L2-4_RORB_pvalue_1e-2_peak_1102658	41	.	2.77977	4.10729	1.31041	36
chrX	5916539	5916894	L2-4_RORB_pvalue_1e-2_peak_1102679	53	.	3.62911	5.37785	2.28461	62
chrX	5930405	5930616	L2-4_RORB_pvalue_1e-2_peak_1102686	51	.	3.58166	5.15094	2.11269	69
chrX	5930834	5931163	L2-4_RORB_pvalue_1e-2_peak_1102687	67	.	4.47708	6.78418	3.33176	92
chrX	5970336	5971215	L2-4_RORB_pvalue_1e-2_peak_1102705	48	.	3.51278	4.85998	1.89252	619
chrX	5989568	5990091	L2-4_RORB_pvalue_1e-2_peak_1102714	38	.	2.73998	3.87719	1.31041	365
chrX	6022609	6022748	L2-4_RORB_pvalue_1e-2_peak_1102734	41	.	2.77977	4.10729	1.31041	68
chrX	6033375	6033718	L2-4_RORB_pvalue_1e-2_peak_1102738	41	.	2.77977	4.10729	1.31041	42
chrX	6050183	6050318	L2-4_RORB_pvalue_1e-2_peak_1102751	39	.	2.75837	3.97911	1.31041	66
chrX	6052501	6052617	L2-4_RORB_pvalue_1e-2_peak_1102752	41	.	2.77977	4.10729	1.31041	57
chrX	6096590	6096894	L2-4_RORB_pvalue_1e-2_peak_1102782	41	.	2.77977	4.10729	1.31041	37
chrX	6103283	6103408	L2-4_RORB_pvalue_1e-2_peak_1102786	41	.	2.77977	4.10729	1.31041	61
chrX	6119343	6119480	L2-4_RORB_pvalue_1e-2_peak_1102795	41	.	2.77977	4.10729	1.31041	67
chrX	6146830	6147144	L2-4_RORB_pvalue_1e-2_peak_1102806	122	.	7.86576	12.24287	7.67979	144
chrX	6210803	6210929	L2-4_RORB_pvalue_1e-2_peak_1102823	41	.	2.77977	4.10729	1.31041	62
chrX	6223234	6223561	L2-4_RORB_pvalue_1e-2_peak_1102825	41	.	2.77977	4.10729	1.31041	264
chrX	6364690	6364805	L2-4_RORB_pvalue_1e-2_peak_1102861	38	.	2.73998	3.87719	1.31041	56
chrX	6365519	6366448	L2-4_RORB_pvalue_1e-2_peak_1102863	38	.	2.73998	3.87719	1.31041	661
chrX	6413881	6414008	L2-4_RORB_pvalue_1e-2_peak_1102874	41	.	2.77977	4.10729	1.31041	62
chrX	6476482	6476598	L2-4_RORB_pvalue_1e-2_peak_1102883	58	.	3.70636	5.81222	2.57317	59
chrX	6476996	6477613	L2-4_RORB_pvalue_1e-2_peak_1102884	41	.	2.77977	4.10729	1.31041	376
chrX	6482453	6482568	L2-4_RORB_pvalue_1e-2_peak_1102886	41	.	2.77977	4.10729	1.31041	56
chrX	6486164	6486363	L2-4_RORB_pvalue_1e-2_peak_1102888	41	.	2.77977	4.10729	1.31041	63
chrX	6547624	6548246	L2-4_RORB_pvalue_1e-2_peak_1102911	41	.	2.77977	4.10729	1.31041	43
chrX	6593199	6593636	L2-4_RORB_pvalue_1e-2_peak_1102925	58	.	3.70636	5.81222	2.57317	382
chrX	6636927	6637114	L2-4_RORB_pvalue_1e-2_peak_1102934	58	.	3.70636	5.81222	2.57317	133
chrX	6646862	6647388	L2-4_RORB_pvalue_1e-2_peak_1102938	41	.	2.77977	4.10729	1.31041	300
chrX	6663226	6663410	L2-4_RORB_pvalue_1e-2_peak_1102944	41	.	2.77977	4.10729	1.31041	59
chrX	6696591	6696848	L2-4_RORB_pvalue_1e-2_peak_1102960	41	.	2.77977	4.10729	1.31041	213
chrX	6709896	6709993	L2-4_RORB_pvalue_1e-2_peak_1102963	41	.	2.77977	4.10729	1.31041	47
chrX	6783419	6783621	L2-4_RORB_pvalue_1e-2_peak_1102989	41	.	2.77977	4.10729	1.31041	67
chrX	6795727	6795953	L2-4_RORB_pvalue_1e-2_peak_1102992	76	.	4.63295	7.61347	3.96903	55
chrX	6827739	6828747	L2-4_RORB_pvalue_1e-2_peak_1103007	97	.	6.14736	9.76055	5.67584	455
chrX	6898917	6899273	L2-4_RORB_pvalue_1e-2_peak_1103027	121	.	7.16332	12.11104	7.57140	132
chrX	6910007	6910392	L2-4_RORB_pvalue_1e-2_peak_1103033	40	.	2.77701	4.09011	1.31041	234
chrX	6935318	6935754	L2-4_RORB_pvalue_1e-2_peak_1103042	41	.	2.77977	4.10729	1.31041	224
chrX	6940907	6941362	L2-4_RORB_pvalue_1e-2_peak_1103045	40	.	2.77701	4.09011	1.31041	254
chrX	6946162	6946836	L2-4_RORB_pvalue_1e-2_peak_1103048	70	.	4.53638	7.06887	3.55102	527
chrX	7027128	7027566	L2-4_RORB_pvalue_1e-2_peak_1103067	53	.	4.05318	5.32112	2.24363	177
chrX	7027814	7028161	L2-4_RORB_pvalue_1e-2_peak_1103068	39	.	3.24254	3.98716	1.31041	68
chrX	7033412	7033502	L2-4_RORB_pvalue_1e-2_peak_1103069	41	.	2.77977	4.10729	1.31041	44
chrX	7050723	7051616	L2-4_RORB_pvalue_1e-2_peak_1103076	70	.	4.53638	7.06887	3.55102	582
chrX	7065233	7066060	L2-4_RORB_pvalue_1e-2_peak_1103080	61	.	4.61787	6.11180	2.80304	672
chrX	7066395	7066511	L2-4_RORB_pvalue_1e-2_peak_1103081	48	.	3.84823	4.80658	1.85529	63
chrX	7123572	7123656	L2-4_RORB_pvalue_1e-2_peak_1103097	41	.	2.77977	4.10729	1.31041	41
chrX	7142742	7143475	L2-4_RORB_pvalue_1e-2_peak_1103104	57	.	4.20239	5.75623	2.56884	264
chrX	7151868	7152144	L2-4_RORB_pvalue_1e-2_peak_1103107	41	.	2.77977	4.10729	1.31041	52
chrX	7189273	7189796	L2-4_RORB_pvalue_1e-2_peak_1103120	46	.	3.46831	4.69117	1.76656	361
chrX	7198385	7198469	L2-4_RORB_pvalue_1e-2_peak_1103124	41	.	2.77977	4.10729	1.31041	41
chrX	7207918	7208176	L2-4_RORB_pvalue_1e-2_peak_1103126	41	.	2.77977	4.10729	1.31041	201
chrX	7236149	7236617	L2-4_RORB_pvalue_1e-2_peak_1103139	57	.	3.70268	5.78921	2.57317	211
chrX	7252461	7252602	L2-4_RORB_pvalue_1e-2_peak_1103147	41	.	2.77977	4.10729	1.31041	69
chrX	7254786	7255035	L2-4_RORB_pvalue_1e-2_peak_1103148	58	.	3.70636	5.81222	2.57317	57
chrX	7260388	7260712	L2-4_RORB_pvalue_1e-2_peak_1103149	46	.	3.44649	4.61288	1.70597	34
chrX	7261413	7261601	L2-4_RORB_pvalue_1e-2_peak_1103151	42	.	3.32116	4.20906	1.38858	156
chrX	7338991	7339278	L2-4_RORB_pvalue_1e-2_peak_1103182	52	.	3.60523	5.26053	2.19184	64
chrX	7361684	7362149	L2-4_RORB_pvalue_1e-2_peak_1103192	41	.	2.77977	4.10729	1.31041	246
chrX	7404285	7404875	L2-4_RORB_pvalue_1e-2_peak_1103208	121	.	7.16332	12.11104	7.57140	515
chrX	7439994	7440839	L2-4_RORB_pvalue_1e-2_peak_1103216	41	.	2.77977	4.10729	1.31041	466
chrX	7504374	7504653	L2-4_RORB_pvalue_1e-2_peak_1103238	58	.	3.70636	5.81222	2.57317	60
chrX	7590607	7591158	L2-4_RORB_pvalue_1e-2_peak_1103263	52	.	3.60523	5.26053	2.19184	256
chrX	7598074	7598544	L2-4_RORB_pvalue_1e-2_peak_1103267	41	.	2.77977	4.10729	1.31041	138
chrX	7608957	7609191	L2-4_RORB_pvalue_1e-2_peak_1103268	58	.	3.70636	5.81222	2.57317	70
chrX	7721096	7721370	L2-4_RORB_pvalue_1e-2_peak_1103293	58	.	3.70636	5.81222	2.57317	213
chrX	7733768	7734025	L2-4_RORB_pvalue_1e-2_peak_1103297	41	.	2.77977	4.10729	1.31041	69
chrX	7740876	7740954	L2-4_RORB_pvalue_1e-2_peak_1103300	41	.	2.77977	4.10729	1.31041	38
chrX	7773140	7773259	L2-4_RORB_pvalue_1e-2_peak_1103314	41	.	2.77977	4.10729	1.31041	58
chrX	7783655	7783730	L2-4_RORB_pvalue_1e-2_peak_1103323	40	.	2.77701	4.09011	1.31041	36
chrX	7788024	7788157	L2-4_RORB_pvalue_1e-2_peak_1103326	41	.	2.77977	4.10729	1.31041	65
chrX	7835431	7835664	L2-4_RORB_pvalue_1e-2_peak_1103345	41	.	2.77977	4.10729	1.31041	31
chrX	7842206	7842890	L2-4_RORB_pvalue_1e-2_peak_1103349	39	.	2.75837	3.97911	1.31041	497
chrX	7847806	7847963	L2-4_RORB_pvalue_1e-2_peak_1103354	56	.	3.67782	5.64059	2.47703	92
chrX	7848188	7848307	L2-4_RORB_pvalue_1e-2_peak_1103355	39	.	2.75837	3.97911	1.31041	58
chrX	7872532	7873134	L2-4_RORB_pvalue_1e-2_peak_1103371	50	.	3.55840	5.04815	2.03602	345
chrX	7894195	7894268	L2-4_RORB_pvalue_1e-2_peak_1103381	40	.	3.28138	4.09424	1.31041	29
chrX	7895248	7895865	L2-4_RORB_pvalue_1e-2_peak_1103382	68	.	4.89277	6.81329	3.35213	348
chrX	7955649	7956036	L2-4_RORB_pvalue_1e-2_peak_1103399	76	.	4.63295	7.61347	3.96903	198
chrX	8012216	8012306	L2-4_RORB_pvalue_1e-2_peak_1103416	45	.	3.42495	4.53818	1.64670	37
chrX	8013151	8013446	L2-4_RORB_pvalue_1e-2_peak_1103417	91	.	5.99366	9.19080	5.22295	214
chrX	8052127	8052237	L2-4_RORB_pvalue_1e-2_peak_1103428	41	.	2.77977	4.10729	1.31041	54
chrX	8075182	8075620	L2-4_RORB_pvalue_1e-2_peak_1103437	41	.	2.77977	4.10729	1.31041	150
chrX	8085047	8085135	L2-4_RORB_pvalue_1e-2_peak_1103442	41	.	2.77977	4.10729	1.31041	43
chrX	8272594	8272707	L2-4_RORB_pvalue_1e-2_peak_1103494	41	.	2.77977	4.10729	1.31041	55
chrX	8274721	8274980	L2-4_RORB_pvalue_1e-2_peak_1103495	41	.	2.77977	4.10729	1.31041	186
chrX	8345265	8345396	L2-4_RORB_pvalue_1e-2_peak_1103514	76	.	4.63295	7.61347	3.96903	60
chrX	8354858	8355130	L2-4_RORB_pvalue_1e-2_peak_1103517	58	.	3.70636	5.81222	2.57317	144
chrX	8502296	8503098	L2-4_RORB_pvalue_1e-2_peak_1103543	40	.	2.77701	4.09011	1.31041	357
chrX	8513401	8513498	L2-4_RORB_pvalue_1e-2_peak_1103547	41	.	2.77977	4.10729	1.31041	47
chrX	8528239	8528391	L2-4_RORB_pvalue_1e-2_peak_1103550	41	.	2.77977	4.10729	1.31041	94
chrX	8564260	8564367	L2-4_RORB_pvalue_1e-2_peak_1103560	41	.	2.77977	4.10729	1.31041	52
chrX	8641272	8641357	L2-4_RORB_pvalue_1e-2_peak_1103578	40	.	2.77701	4.09011	1.31041	41
chrX	8641694	8641838	L2-4_RORB_pvalue_1e-2_peak_1103579	40	.	2.77701	4.09011	1.31041	71
chrX	8698326	8698799	L2-4_RORB_pvalue_1e-2_peak_1103595	38	.	2.73998	3.87719	1.31041	266
chrX	8699034	8699178	L2-4_RORB_pvalue_1e-2_peak_1103596	38	.	2.73998	3.87719	1.31041	71
chrX	8716855	8717615	L2-4_RORB_pvalue_1e-2_peak_1103601	41	.	2.77977	4.10729	1.31041	280
chrX	8783650	8783725	L2-4_RORB_pvalue_1e-2_peak_1103615	57	.	3.70268	5.78921	2.57317	36
chrX	8789029	8789453	L2-4_RORB_pvalue_1e-2_peak_1103619	55	.	3.65330	5.50407	2.37759	318
chrX	8804855	8805479	L2-4_RORB_pvalue_1e-2_peak_1103626	41	.	2.77977	4.10729	1.31041	521
chrX	8819237	8819796	L2-4_RORB_pvalue_1e-2_peak_1103632	65	.	4.41930	6.53368	3.13592	432
chrX	8837737	8838063	L2-4_RORB_pvalue_1e-2_peak_1103640	41	.	2.77977	4.10729	1.31041	280
chrX	8857909	8858477	L2-4_RORB_pvalue_1e-2_peak_1103648	38	.	2.73998	3.87719	1.31041	70
chrX	8859214	8859509	L2-4_RORB_pvalue_1e-2_peak_1103649	55	.	3.65330	5.50407	2.37759	234
chrX	8919006	8919193	L2-4_RORB_pvalue_1e-2_peak_1103666	41	.	2.77977	4.10729	1.31041	52
chrX	8970869	8971638	L2-4_RORB_pvalue_1e-2_peak_1103680	41	.	2.77977	4.10729	1.31041	444
chrX	9081256	9081399	L2-4_RORB_pvalue_1e-2_peak_1103694	41	.	2.77977	4.10729	1.31041	94
chrX	9095681	9096401	L2-4_RORB_pvalue_1e-2_peak_1103699	52	.	3.60523	5.26053	2.19184	548
chrX	9105382	9105673	L2-4_RORB_pvalue_1e-2_peak_1103706	55	.	3.65330	5.50407	2.37759	51
chrX	9123677	9123984	L2-4_RORB_pvalue_1e-2_peak_1103717	55	.	3.65330	5.50407	2.37759	253
chrX	9144247	9144346	L2-4_RORB_pvalue_1e-2_peak_1103723	41	.	2.77977	4.10729	1.31041	48
chrX	9167114	9167646	L2-4_RORB_pvalue_1e-2_peak_1103740	50	.	3.55840	5.04815	2.03602	343
chrX	9217710	9218473	L2-4_RORB_pvalue_1e-2_peak_1103759	41	.	2.77977	4.10729	1.31041	47
chrX	9226084	9226360	L2-4_RORB_pvalue_1e-2_peak_1103764	41	.	2.77977	4.10729	1.31041	218
chrX	9248935	9249363	L2-4_RORB_pvalue_1e-2_peak_1103772	69	.	4.50653	6.92169	3.43541	189
chrX	9270719	9270857	L2-4_RORB_pvalue_1e-2_peak_1103789	70	.	4.53638	7.06887	3.55102	68
chrX	9309240	9309479	L2-4_RORB_pvalue_1e-2_peak_1103802	43	.	3.36191	4.33276	1.48629	198
chrX	9427129	9427576	L2-4_RORB_pvalue_1e-2_peak_1103835	53	.	3.62911	5.37785	2.28461	350
chrX	9486899	9487271	L2-4_RORB_pvalue_1e-2_peak_1103853	72	.	4.56663	7.22716	3.67572	70
chrX	9499033	9499335	L2-4_RORB_pvalue_1e-2_peak_1103862	48	.	3.51278	4.85998	1.89252	51
chrX	9502850	9503139	L2-4_RORB_pvalue_1e-2_peak_1103864	38	.	2.73998	3.87719	1.31041	179
chrX	9510863	9510982	L2-4_RORB_pvalue_1e-2_peak_1103867	41	.	2.77977	4.10729	1.31041	58
chrX	9528219	9528461	L2-4_RORB_pvalue_1e-2_peak_1103873	41	.	2.77977	4.10729	1.31041	193
chrX	9534332	9534620	L2-4_RORB_pvalue_1e-2_peak_1103878	65	.	4.41930	6.53368	3.13592	232
chrX	9588220	9588317	L2-4_RORB_pvalue_1e-2_peak_1103903	41	.	2.77977	4.10729	1.31041	47
chrX	9590070	9590161	L2-4_RORB_pvalue_1e-2_peak_1103905	41	.	2.77977	4.10729	1.31041	44
chrX	9615427	9615696	L2-4_RORB_pvalue_1e-2_peak_1103915	57	.	4.20239	5.75623	2.56884	222
chrX	9650394	9650922	L2-4_RORB_pvalue_1e-2_peak_1103929	41	.	2.77977	4.10729	1.31041	262
chrX	9715039	9715140	L2-4_RORB_pvalue_1e-2_peak_1103947	41	.	2.77977	4.10729	1.31041	49
chrX	9823481	9823574	L2-4_RORB_pvalue_1e-2_peak_1103967	41	.	2.77977	4.10729	1.31041	45
chrX	9841981	9842277	L2-4_RORB_pvalue_1e-2_peak_1103974	46	.	3.46831	4.69117	1.76656	238
chrX	9850783	9851405	L2-4_RORB_pvalue_1e-2_peak_1103976	63	.	4.72404	6.36848	3.00974	311
chrX	9853388	9853514	L2-4_RORB_pvalue_1e-2_peak_1103977	39	.	3.22347	3.93622	1.31041	72
chrX	9855461	9855534	L2-4_RORB_pvalue_1e-2_peak_1103978	38	.	3.18598	3.83903	1.30299	31
chrX	9865982	9867279	L2-4_RORB_pvalue_1e-2_peak_1103982	47	.	3.82673	4.75687	1.82231	752
chrX	9877331	9877548	L2-4_RORB_pvalue_1e-2_peak_1103986	39	.	3.44210	3.96350	1.31041	166
chrX	9879547	9879690	L2-4_RORB_pvalue_1e-2_peak_1103987	66	.	5.02080	6.68179	3.25109	54
chrX	9883098	9883372	L2-4_RORB_pvalue_1e-2_peak_1103990	45	.	3.74308	4.56981	1.67430	45
chrX	9896452	9896608	L2-4_RORB_pvalue_1e-2_peak_1103992	42	.	3.32116	4.20906	1.38858	44
chrX	9908467	9908922	L2-4_RORB_pvalue_1e-2_peak_1103995	63	.	4.72404	6.36848	3.00974	68
chrX	9916269	9916802	L2-4_RORB_pvalue_1e-2_peak_1103996	49	.	3.53544	4.95138	1.96366	463
chrX	9917902	9918328	L2-4_RORB_pvalue_1e-2_peak_1103998	47	.	3.49040	4.77340	1.82745	354
chrX	9929970	9930337	L2-4_RORB_pvalue_1e-2_peak_1104007	75	.	4.62834	7.58464	3.95385	96
chrX	9948335	9948428	L2-4_RORB_pvalue_1e-2_peak_1104012	41	.	2.77977	4.10729	1.31041	45
chrX	9963936	9964239	L2-4_RORB_pvalue_1e-2_peak_1104017	92	.	5.51673	9.23489	5.25791	162
chrX	9982630	9983489	L2-4_RORB_pvalue_1e-2_peak_1104021	59	.	4.54133	5.93590	2.66592	655
chrX	9983740	9984384	L2-4_RORB_pvalue_1e-2_peak_1104022	46	.	3.76364	4.61492	1.70597	50
chrX	9994317	9994562	L2-4_RORB_pvalue_1e-2_peak_1104026	41	.	2.77977	4.10729	1.31041	23
chrX	10034859	10035492	L2-4_RORB_pvalue_1e-2_peak_1104042	72	.	4.56663	7.22716	3.67572	568
chrX	10039624	10039735	L2-4_RORB_pvalue_1e-2_peak_1104044	39	.	2.75837	3.97911	1.31041	54
chrX	10043562	10043661	L2-4_RORB_pvalue_1e-2_peak_1104045	41	.	2.77977	4.10729	1.31041	48
chrX	10073261	10073795	L2-4_RORB_pvalue_1e-2_peak_1104055	42	.	3.32116	4.20906	1.38858	23
chrX	10078687	10078833	L2-4_RORB_pvalue_1e-2_peak_1104056	48	.	3.86997	4.85757	1.89252	42
chrX	10087160	10087683	L2-4_RORB_pvalue_1e-2_peak_1104058	87	.	5.84746	8.71442	4.84020	455
chrX	10089074	10089147	L2-4_RORB_pvalue_1e-2_peak_1104059	43	.	3.36191	4.33276	1.48629	36
chrX	10119837	10120541	L2-4_RORB_pvalue_1e-2_peak_1104070	77	.	5.51138	7.78420	4.10556	530
chrX	10126458	10126575	L2-4_RORB_pvalue_1e-2_peak_1104072	73	.	5.32765	7.34391	3.77107	59
chrX	10134786	10135276	L2-4_RORB_pvalue_1e-2_peak_1104077	38	.	2.73998	3.87719	1.31041	162
chrX	10154047	10154542	L2-4_RORB_pvalue_1e-2_peak_1104087	52	.	4.23699	5.29645	2.22487	422
chrX	10157593	10157896	L2-4_RORB_pvalue_1e-2_peak_1104089	46	.	3.76364	4.61492	1.70597	60
chrX	10174389	10174847	L2-4_RORB_pvalue_1e-2_peak_1104096	40	.	2.77701	4.09011	1.31041	42
chrX	10190852	10191528	L2-4_RORB_pvalue_1e-2_peak_1104106	41	.	2.77977	4.10729	1.31041	55
chrX	10256109	10257133	L2-4_RORB_pvalue_1e-2_peak_1104131	38	.	2.73998	3.87719	1.31041	714
chrX	10298317	10298596	L2-4_RORB_pvalue_1e-2_peak_1104142	41	.	2.77977	4.10729	1.31041	68
chrX	10311971	10312058	L2-4_RORB_pvalue_1e-2_peak_1104148	41	.	2.77977	4.10729	1.31041	42
chrX	10328019	10328331	L2-4_RORB_pvalue_1e-2_peak_1104155	76	.	4.63295	7.61347	3.96903	249
chrX	10361659	10361893	L2-4_RORB_pvalue_1e-2_peak_1104164	38	.	2.73998	3.87719	1.31041	189
chrX	10362715	10362826	L2-4_RORB_pvalue_1e-2_peak_1104165	39	.	2.75837	3.97911	1.31041	54
chrX	10454154	10454229	L2-4_RORB_pvalue_1e-2_peak_1104198	41	.	2.77977	4.10729	1.31041	36
chrX	10537507	10538249	L2-4_RORB_pvalue_1e-2_peak_1104216	57	.	3.70268	5.78921	2.57317	681
chrX	10587778	10587986	L2-4_RORB_pvalue_1e-2_peak_1104232	58	.	3.70636	5.81222	2.57317	145
chrX	10588208	10588989	L2-4_RORB_pvalue_1e-2_peak_1104233	41	.	2.77977	4.10729	1.31041	227
chrX	10602947	10603232	L2-4_RORB_pvalue_1e-2_peak_1104237	41	.	2.77977	4.10729	1.31041	40
chrX	10617406	10617508	L2-4_RORB_pvalue_1e-2_peak_1104242	41	.	2.77977	4.10729	1.31041	50
chrX	10644497	10644961	L2-4_RORB_pvalue_1e-2_peak_1104252	41	.	2.77977	4.10729	1.31041	238
chrX	10690604	10691090	L2-4_RORB_pvalue_1e-2_peak_1104265	41	.	2.77977	4.10729	1.31041	399
chrX	10956964	10957628	L2-4_RORB_pvalue_1e-2_peak_1104322	40	.	2.77701	4.09011	1.31041	327
chrX	11074102	11074363	L2-4_RORB_pvalue_1e-2_peak_1104344	41	.	2.77977	4.10729	1.31041	46
chrX	11118904	11119473	L2-4_RORB_pvalue_1e-2_peak_1104356	41	.	2.77977	4.10729	1.31041	229
chrX	11129222	11129968	L2-4_RORB_pvalue_1e-2_peak_1104359	55	.	3.65330	5.50407	2.37759	195
chrX	11143894	11144039	L2-4_RORB_pvalue_1e-2_peak_1104364	41	.	2.77977	4.10729	1.31041	38
chrX	11149818	11150018	L2-4_RORB_pvalue_1e-2_peak_1104366	41	.	2.77977	4.10729	1.31041	159
chrX	11156584	11157114	L2-4_RORB_pvalue_1e-2_peak_1104370	39	.	2.75837	3.97911	1.31041	38
chrX	11173990	11174935	L2-4_RORB_pvalue_1e-2_peak_1104377	52	.	3.60523	5.26053	2.19184	812
chrX	11298118	11298246	L2-4_RORB_pvalue_1e-2_peak_1104399	41	.	2.77977	4.10729	1.31041	63
chrX	11362638	11362740	L2-4_RORB_pvalue_1e-2_peak_1104412	41	.	2.77977	4.10729	1.31041	50
chrX	11409916	11410444	L2-4_RORB_pvalue_1e-2_peak_1104422	41	.	2.77977	4.10729	1.31041	225
chrX	11438329	11440012	L2-4_RORB_pvalue_1e-2_peak_1104432	48	.	3.51278	4.85998	1.89252	777
chrX	11464344	11465048	L2-4_RORB_pvalue_1e-2_peak_1104443	38	.	2.73998	3.87719	1.31041	57
chrX	11475433	11475518	L2-4_RORB_pvalue_1e-2_peak_1104449	39	.	2.75837	3.97911	1.31041	41
chrX	11551324	11551605	L2-4_RORB_pvalue_1e-2_peak_1104463	41	.	2.77977	4.10729	1.31041	157
chrX	11603518	11603655	L2-4_RORB_pvalue_1e-2_peak_1104472	41	.	2.77977	4.10729	1.31041	67
chrX	11618164	11618708	L2-4_RORB_pvalue_1e-2_peak_1104476	51	.	3.58166	5.15094	2.11269	292
chrX	11682880	11683180	L2-4_RORB_pvalue_1e-2_peak_1104488	58	.	3.70636	5.81222	2.57317	252
chrX	11774819	11775341	L2-4_RORB_pvalue_1e-2_peak_1104505	58	.	4.51637	5.88004	2.62360	451
chrX	11775885	11776835	L2-4_RORB_pvalue_1e-2_peak_1104506	71	.	5.24031	7.14717	3.61620	321
chrX	11784771	11785035	L2-4_RORB_pvalue_1e-2_peak_1104511	41	.	2.77977	4.10729	1.31041	70
chrX	11794160	11794378	L2-4_RORB_pvalue_1e-2_peak_1104516	55	.	3.65330	5.50407	2.37759	38
chrX	11800115	11800357	L2-4_RORB_pvalue_1e-2_peak_1104520	41	.	2.77977	4.10729	1.31041	69
chrX	11810988	11811429	L2-4_RORB_pvalue_1e-2_peak_1104527	51	.	3.58166	5.15094	2.11269	67
chrX	11838105	11838463	L2-4_RORB_pvalue_1e-2_peak_1104538	55	.	3.65330	5.50407	2.37759	317
chrX	11842976	11843297	L2-4_RORB_pvalue_1e-2_peak_1104540	53	.	3.62911	5.37785	2.28461	115
chrX	11847077	11847163	L2-4_RORB_pvalue_1e-2_peak_1104544	41	.	2.77977	4.10729	1.31041	42
chrX	11933346	11933578	L2-4_RORB_pvalue_1e-2_peak_1104564	41	.	2.77977	4.10729	1.31041	107
chrX	11951490	11951570	L2-4_RORB_pvalue_1e-2_peak_1104568	41	.	2.77977	4.10729	1.31041	39
chrX	11974637	11974737	L2-4_RORB_pvalue_1e-2_peak_1104576	41	.	2.77977	4.10729	1.31041	49
chrX	12028981	12029211	L2-4_RORB_pvalue_1e-2_peak_1104596	53	.	3.62911	5.37785	2.28461	65
chrX	12034719	12035500	L2-4_RORB_pvalue_1e-2_peak_1104600	39	.	2.75837	3.97911	1.31041	587
chrX	12082463	12082554	L2-4_RORB_pvalue_1e-2_peak_1104611	41	.	2.77977	4.10729	1.31041	44
chrX	12083389	12083796	L2-4_RORB_pvalue_1e-2_peak_1104612	58	.	3.70636	5.81222	2.57317	54
chrX	12150461	12150707	L2-4_RORB_pvalue_1e-2_peak_1104628	41	.	2.77977	4.10729	1.31041	49
chrX	12156591	12157261	L2-4_RORB_pvalue_1e-2_peak_1104629	49	.	3.91420	4.96371	1.97115	66
chrX	12159241	12159314	L2-4_RORB_pvalue_1e-2_peak_1104630	38	.	3.18598	3.83903	1.30299	57
chrX	12176948	12177052	L2-4_RORB_pvalue_1e-2_peak_1104637	38	.	2.73998	3.87719	1.31041	51
chrX	12177682	12178398	L2-4_RORB_pvalue_1e-2_peak_1104638	56	.	3.67782	5.64059	2.47703	50
chrX	12190932	12191017	L2-4_RORB_pvalue_1e-2_peak_1104643	41	.	2.77977	4.10729	1.31041	41
chrX	12227401	12227854	L2-4_RORB_pvalue_1e-2_peak_1104656	50	.	3.55840	5.04815	2.03602	224
chrX	12297177	12297257	L2-4_RORB_pvalue_1e-2_peak_1104682	41	.	2.77977	4.10729	1.31041	39
chrX	12315097	12315205	L2-4_RORB_pvalue_1e-2_peak_1104691	41	.	2.77977	4.10729	1.31041	53
chrX	12326558	12326797	L2-4_RORB_pvalue_1e-2_peak_1104696	58	.	3.70636	5.81222	2.57317	182
chrX	12373863	12374358	L2-4_RORB_pvalue_1e-2_peak_1104714	41	.	2.77977	4.10729	1.31041	307
chrX	12439699	12439951	L2-4_RORB_pvalue_1e-2_peak_1104739	41	.	2.77977	4.10729	1.31041	45
chrX	12460027	12460236	L2-4_RORB_pvalue_1e-2_peak_1104745	58	.	3.70636	5.81222	2.57317	60
chrX	12481029	12481163	L2-4_RORB_pvalue_1e-2_peak_1104752	41	.	2.77977	4.10729	1.31041	66
chrX	12497855	12498178	L2-4_RORB_pvalue_1e-2_peak_1104754	41	.	2.77977	4.10729	1.31041	283
chrX	12502834	12502956	L2-4_RORB_pvalue_1e-2_peak_1104758	41	.	2.77977	4.10729	1.31041	60
chrX	12512680	12513057	L2-4_RORB_pvalue_1e-2_peak_1104761	41	.	2.77977	4.10729	1.31041	195
chrX	12533739	12533863	L2-4_RORB_pvalue_1e-2_peak_1104772	57	.	3.70268	5.78921	2.57317	57
chrX	12571253	12571617	L2-4_RORB_pvalue_1e-2_peak_1104790	41	.	2.77977	4.10729	1.31041	195
chrX	12581410	12581515	L2-4_RORB_pvalue_1e-2_peak_1104792	41	.	2.77977	4.10729	1.31041	51
chrX	12635381	12635497	L2-4_RORB_pvalue_1e-2_peak_1104820	41	.	2.77977	4.10729	1.31041	57
chrX	12668962	12669443	L2-4_RORB_pvalue_1e-2_peak_1104832	47	.	3.49040	4.77340	1.82745	178
chrX	12669726	12669819	L2-4_RORB_pvalue_1e-2_peak_1104833	47	.	3.49040	4.77340	1.82745	45
chrX	12693287	12693803	L2-4_RORB_pvalue_1e-2_peak_1104842	41	.	2.77977	4.10729	1.31041	252
chrX	12703077	12703549	L2-4_RORB_pvalue_1e-2_peak_1104848	38	.	2.73998	3.87719	1.31041	404
chrX	12708523	12709125	L2-4_RORB_pvalue_1e-2_peak_1104853	53	.	3.62911	5.37785	2.28461	359
chrX	12715457	12715560	L2-4_RORB_pvalue_1e-2_peak_1104857	58	.	3.70636	5.81222	2.57317	52
chrX	12719052	12719189	L2-4_RORB_pvalue_1e-2_peak_1104858	41	.	2.77977	4.10729	1.31041	67
chrX	12724934	12725728	L2-4_RORB_pvalue_1e-2_peak_1104863	49	.	3.53544	4.95138	1.96366	296
chrX	12788513	12788596	L2-4_RORB_pvalue_1e-2_peak_1104876	41	.	2.77977	4.10729	1.31041	40
chrX	12809082	12810089	L2-4_RORB_pvalue_1e-2_peak_1104883	57	.	4.44313	5.71997	2.54100	433
chrX	12812351	12812698	L2-4_RORB_pvalue_1e-2_peak_1104884	43	.	3.62424	4.31930	1.48135	318
chrX	12819492	12819583	L2-4_RORB_pvalue_1e-2_peak_1104887	38	.	2.73998	3.87719	1.31041	44
chrX	12832593	12832866	L2-4_RORB_pvalue_1e-2_peak_1104893	44	.	3.40368	4.46677	1.59284	230
chrX	12839934	12840057	L2-4_RORB_pvalue_1e-2_peak_1104897	39	.	2.75837	3.97911	1.31041	60
chrX	12885965	12886279	L2-4_RORB_pvalue_1e-2_peak_1104912	41	.	2.77977	4.10729	1.31041	47
chrX	12908477	12908595	L2-4_RORB_pvalue_1e-2_peak_1104918	39	.	2.75837	3.97911	1.31041	58
chrX	12912121	12912475	L2-4_RORB_pvalue_1e-2_peak_1104920	39	.	2.75837	3.97911	1.31041	68
chrX	12992566	12993415	L2-4_RORB_pvalue_1e-2_peak_1104941	78	.	5.64932	7.81219	4.12188	727
chrX	12996415	12996775	L2-4_RORB_pvalue_1e-2_peak_1104943	42	.	3.60516	4.28055	1.44571	36
chrX	13002748	13002833	L2-4_RORB_pvalue_1e-2_peak_1104945	41	.	2.77977	4.10729	1.31041	41
chrX	13023954	13024104	L2-4_RORB_pvalue_1e-2_peak_1104950	41	.	2.77977	4.10729	1.31041	57
chrX	13074296	13074431	L2-4_RORB_pvalue_1e-2_peak_1104969	41	.	2.77977	4.10729	1.31041	66
chrX	13125231	13125516	L2-4_RORB_pvalue_1e-2_peak_1104987	41	.	2.77977	4.10729	1.31041	173
chrX	13127167	13127304	L2-4_RORB_pvalue_1e-2_peak_1104988	41	.	2.77977	4.10729	1.31041	67
chrX	13144788	13144894	L2-4_RORB_pvalue_1e-2_peak_1104995	41	.	2.77977	4.10729	1.31041	52
chrX	13145160	13145424	L2-4_RORB_pvalue_1e-2_peak_1104996	41	.	2.77977	4.10729	1.31041	42
chrX	13170219	13170318	L2-4_RORB_pvalue_1e-2_peak_1105003	41	.	2.77977	4.10729	1.31041	48
chrX	13171451	13171588	L2-4_RORB_pvalue_1e-2_peak_1105004	41	.	2.77977	4.10729	1.31041	67
chrX	13193119	13193406	L2-4_RORB_pvalue_1e-2_peak_1105014	38	.	2.73998	3.87719	1.31041	53
chrX	13234037	13234625	L2-4_RORB_pvalue_1e-2_peak_1105023	53	.	3.62911	5.37785	2.28461	435
chrX	13250595	13251019	L2-4_RORB_pvalue_1e-2_peak_1105028	58	.	3.70636	5.81222	2.57317	253
chrX	13256904	13257711	L2-4_RORB_pvalue_1e-2_peak_1105031	50	.	3.55840	5.04815	2.03602	403
chrX	13262709	13263063	L2-4_RORB_pvalue_1e-2_peak_1105035	40	.	2.77701	4.09011	1.31041	64
chrX	13271958	13272050	L2-4_RORB_pvalue_1e-2_peak_1105040	38	.	2.73998	3.87719	1.31041	45
chrX	13298240	13298522	L2-4_RORB_pvalue_1e-2_peak_1105053	67	.	4.47708	6.78418	3.33176	53
chrX	13358894	13359011	L2-4_RORB_pvalue_1e-2_peak_1105076	41	.	2.77977	4.10729	1.31041	57
chrX	13388529	13388606	L2-4_RORB_pvalue_1e-2_peak_1105087	40	.	2.77701	4.09011	1.31041	37
chrX	13436021	13436130	L2-4_RORB_pvalue_1e-2_peak_1105111	41	.	2.77977	4.10729	1.31041	53
chrX	13437423	13437721	L2-4_RORB_pvalue_1e-2_peak_1105113	38	.	2.73998	3.87719	1.31041	245
chrX	13442387	13442744	L2-4_RORB_pvalue_1e-2_peak_1105116	41	.	2.77977	4.10729	1.31041	288
chrX	13466175	13466698	L2-4_RORB_pvalue_1e-2_peak_1105127	69	.	4.50653	6.92169	3.43541	65
chrX	13472833	13472933	L2-4_RORB_pvalue_1e-2_peak_1105132	41	.	2.77977	4.10729	1.31041	49
chrX	13477812	13478186	L2-4_RORB_pvalue_1e-2_peak_1105135	38	.	2.73998	3.87719	1.31041	308
chrX	13484679	13484776	L2-4_RORB_pvalue_1e-2_peak_1105141	46	.	3.46831	4.69117	1.76656	40
chrX	13505659	13506689	L2-4_RORB_pvalue_1e-2_peak_1105152	50	.	3.55840	5.04815	2.03602	832
chrX	13664147	13664624	L2-4_RORB_pvalue_1e-2_peak_1105182	73	.	4.59728	7.39833	3.80986	312
chrX	13670961	13671803	L2-4_RORB_pvalue_1e-2_peak_1105183	109	.	7.16846	10.99299	6.67398	255
chrX	13679289	13679722	L2-4_RORB_pvalue_1e-2_peak_1105185	41	.	2.77977	4.10729	1.31041	392
chrX	13702426	13702755	L2-4_RORB_pvalue_1e-2_peak_1105191	66	.	4.44800	6.65517	3.22917	233
chrX	13707048	13707851	L2-4_RORB_pvalue_1e-2_peak_1105194	45	.	3.42495	4.53818	1.64670	256
chrX	13718769	13718900	L2-4_RORB_pvalue_1e-2_peak_1105204	41	.	2.77977	4.10729	1.31041	64
chrX	13751819	13751892	L2-4_RORB_pvalue_1e-2_peak_1105222	39	.	3.22347	3.93622	1.31041	35
chrX	13752245	13753154	L2-4_RORB_pvalue_1e-2_peak_1105223	112	.	7.25280	11.21729	6.85051	722
chrX	13766183	13766267	L2-4_RORB_pvalue_1e-2_peak_1105227	41	.	2.77977	4.10729	1.31041	41
chrX	13768467	13768585	L2-4_RORB_pvalue_1e-2_peak_1105229	41	.	2.77977	4.10729	1.31041	58
chrX	13785734	13785854	L2-4_RORB_pvalue_1e-2_peak_1105239	55	.	3.65330	5.50407	2.37759	60
chrX	13808892	13808965	L2-4_RORB_pvalue_1e-2_peak_1105248	40	.	3.26184	4.03980	1.31041	41
chrX	13809904	13810016	L2-4_RORB_pvalue_1e-2_peak_1105249	40	.	3.28138	4.09424	1.31041	39
chrX	13815532	13815830	L2-4_RORB_pvalue_1e-2_peak_1105251	39	.	3.24254	3.98716	1.31041	17
chrX	13816106	13816179	L2-4_RORB_pvalue_1e-2_peak_1105252	38	.	3.20461	3.88688	1.31041	51
chrX	13835194	13835502	L2-4_RORB_pvalue_1e-2_peak_1105256	62	.	4.67035	6.23671	2.90488	243
chrX	13842953	13843261	L2-4_RORB_pvalue_1e-2_peak_1105259	52	.	4.02933	5.25693	2.19184	199
chrX	13854579	13855048	L2-4_RORB_pvalue_1e-2_peak_1105264	56	.	3.67782	5.64059	2.47703	66
chrX	13882291	13882723	L2-4_RORB_pvalue_1e-2_peak_1105276	58	.	4.22833	5.83877	2.58760	241
chrX	13906542	13906615	L2-4_RORB_pvalue_1e-2_peak_1105291	42	.	3.34141	4.26972	1.43768	49
chrX	13909924	13910134	L2-4_RORB_pvalue_1e-2_peak_1105292	38	.	3.20461	3.88688	1.31041	142
chrX	13912928	13913323	L2-4_RORB_pvalue_1e-2_peak_1105293	48	.	3.84823	4.80658	1.85529	54
chrX	13919454	13919721	L2-4_RORB_pvalue_1e-2_peak_1105296	38	.	3.20461	3.88688	1.31041	34
chrX	13955680	13955753	L2-4_RORB_pvalue_1e-2_peak_1105317	40	.	3.26184	4.03980	1.31041	59
chrX	13956415	13956488	L2-4_RORB_pvalue_1e-2_peak_1105318	40	.	3.26184	4.03980	1.31041	35
chrX	13956779	13956887	L2-4_RORB_pvalue_1e-2_peak_1105319	53	.	4.07731	5.38744	2.28629	45
chrX	13975344	13975577	L2-4_RORB_pvalue_1e-2_peak_1105323	41	.	3.30115	4.15062	1.34349	32
chrX	13983818	13983911	L2-4_RORB_pvalue_1e-2_peak_1105328	61	.	4.30812	6.10846	2.80304	46
chrX	14009326	14009399	L2-4_RORB_pvalue_1e-2_peak_1105336	42	.	3.34141	4.26972	1.43768	32
chrX	14012297	14012513	L2-4_RORB_pvalue_1e-2_peak_1105337	70	.	4.98173	7.07040	3.55102	148
chrX	14047469	14048218	L2-4_RORB_pvalue_1e-2_peak_1105347	56	.	4.17676	5.67691	2.50232	541
chrX	14069327	14069873	L2-4_RORB_pvalue_1e-2_peak_1105353	41	.	2.77977	4.10729	1.31041	45
chrX	14113936	14114196	L2-4_RORB_pvalue_1e-2_peak_1105362	76	.	4.63295	7.61347	3.96903	59
chrX	14292821	14293203	L2-4_RORB_pvalue_1e-2_peak_1105400	57	.	3.70268	5.78921	2.57317	181
chrX	14335091	14335229	L2-4_RORB_pvalue_1e-2_peak_1105408	41	.	2.77977	4.10729	1.31041	68
chrX	14363734	14363856	L2-4_RORB_pvalue_1e-2_peak_1105422	41	.	2.77977	4.10729	1.31041	60
chrX	14494263	14494551	L2-4_RORB_pvalue_1e-2_peak_1105452	41	.	2.77977	4.10729	1.31041	117
chrX	14523173	14523448	L2-4_RORB_pvalue_1e-2_peak_1105458	41	.	2.77977	4.10729	1.31041	40
chrX	14525779	14525953	L2-4_RORB_pvalue_1e-2_peak_1105460	41	.	2.77977	4.10729	1.31041	45
chrX	14547515	14547944	L2-4_RORB_pvalue_1e-2_peak_1105468	41	.	2.77977	4.10729	1.31041	40
chrX	14632607	14632872	L2-4_RORB_pvalue_1e-2_peak_1105493	41	.	2.77977	4.10729	1.31041	40
chrX	14891304	14892137	L2-4_RORB_pvalue_1e-2_peak_1105549	65	.	4.80692	6.58071	3.17224	52
chrX	14894195	14894268	L2-4_RORB_pvalue_1e-2_peak_1105550	38	.	3.18598	3.83903	1.30299	36
chrX	14905266	14905377	L2-4_RORB_pvalue_1e-2_peak_1105557	41	.	2.77977	4.10729	1.31041	54
chrX	14914032	14914325	L2-4_RORB_pvalue_1e-2_peak_1105564	51	.	3.58166	5.15094	2.11269	88
chrX	14922094	14922286	L2-4_RORB_pvalue_1e-2_peak_1105567	41	.	2.77977	4.10729	1.31041	146
chrX	15032490	15032824	L2-4_RORB_pvalue_1e-2_peak_1105598	41	.	2.77977	4.10729	1.31041	123
chrX	15161016	15161120	L2-4_RORB_pvalue_1e-2_peak_1105623	41	.	2.77977	4.10729	1.31041	51
chrX	15161622	15161715	L2-4_RORB_pvalue_1e-2_peak_1105624	41	.	2.77977	4.10729	1.31041	45
chrX	15180701	15180786	L2-4_RORB_pvalue_1e-2_peak_1105629	41	.	2.77977	4.10729	1.31041	41
chrX	15192346	15192711	L2-4_RORB_pvalue_1e-2_peak_1105632	41	.	2.77977	4.10729	1.31041	322
chrX	15234214	15234833	L2-4_RORB_pvalue_1e-2_peak_1105642	58	.	3.70636	5.81222	2.57317	206
chrX	15239447	15240182	L2-4_RORB_pvalue_1e-2_peak_1105643	80	.	5.26917	8.05644	4.31632	535
chrX	15288255	15288604	L2-4_RORB_pvalue_1e-2_peak_1105658	41	.	2.77977	4.10729	1.31041	59
chrX	15320361	15320495	L2-4_RORB_pvalue_1e-2_peak_1105670	41	.	2.77977	4.10729	1.31041	66
chrX	15353270	15354005	L2-4_RORB_pvalue_1e-2_peak_1105678	94	.	6.37196	9.44488	5.43010	486
chrX	15367245	15367500	L2-4_RORB_pvalue_1e-2_peak_1105684	72	.	4.56663	7.22716	3.67572	192
chrX	15392155	15392289	L2-4_RORB_pvalue_1e-2_peak_1105693	76	.	4.63295	7.61347	3.96903	67
chrX	15424679	15424987	L2-4_RORB_pvalue_1e-2_peak_1105707	40	.	2.77701	4.09011	1.31041	216
chrX	15489080	15489391	L2-4_RORB_pvalue_1e-2_peak_1105728	55	.	3.65330	5.50407	2.37759	265
chrX	15496314	15496429	L2-4_RORB_pvalue_1e-2_peak_1105734	41	.	2.77977	4.10729	1.31041	56
chrX	15510854	15511920	L2-4_RORB_pvalue_1e-2_peak_1105740	131	.	8.32576	13.15436	8.41805	730
chrX	15597788	15598149	L2-4_RORB_pvalue_1e-2_peak_1105763	41	.	2.77977	4.10729	1.31041	45
chrX	15692738	15694126	L2-4_RORB_pvalue_1e-2_peak_1105784	62	.	4.67035	6.23671	2.90488	367
chrX	15705176	15705464	L2-4_RORB_pvalue_1e-2_peak_1105787	76	.	4.63295	7.61347	3.96903	243
chrX	15743883	15744086	L2-4_RORB_pvalue_1e-2_peak_1105799	41	.	2.77977	4.10729	1.31041	140
chrX	15755945	15756297	L2-4_RORB_pvalue_1e-2_peak_1105806	47	.	3.49040	4.77340	1.82745	289
chrX	15779679	15780015	L2-4_RORB_pvalue_1e-2_peak_1105817	73	.	4.59728	7.39833	3.80986	66
chrX	15808188	15809117	L2-4_RORB_pvalue_1e-2_peak_1105821	77	.	5.47988	7.70589	4.03814	87
chrX	15853516	15853981	L2-4_RORB_pvalue_1e-2_peak_1105837	58	.	3.70636	5.81222	2.57317	65
chrX	15872450	15872626	L2-4_RORB_pvalue_1e-2_peak_1105839	63	.	4.84329	6.33054	2.97752	46
chrX	15872869	15873726	L2-4_RORB_pvalue_1e-2_peak_1105840a	77	.	5.62035	7.75457	4.08135	141
chrX	15872869	15873726	L2-4_RORB_pvalue_1e-2_peak_1105840b	90	.	6.32289	9.08417	5.13457	217
chrX	15872869	15873726	L2-4_RORB_pvalue_1e-2_peak_1105840c	64	.	4.91780	6.47559	3.09475	633
chrX	15882415	15882507	L2-4_RORB_pvalue_1e-2_peak_1105841	41	.	2.77977	4.10729	1.31041	45
chrX	15924827	15925013	L2-4_RORB_pvalue_1e-2_peak_1105858	40	.	2.77701	4.09011	1.31041	46
chrX	16006451	16007265	L2-4_RORB_pvalue_1e-2_peak_1105886	56	.	4.15144	5.60057	2.45329	249
chrX	16007521	16007639	L2-4_RORB_pvalue_1e-2_peak_1105887	42	.	3.32116	4.20906	1.38858	67
chrX	16141155	16141691	L2-4_RORB_pvalue_1e-2_peak_1105912	50	.	3.55840	5.04815	2.03602	402
chrX	16228296	16228484	L2-4_RORB_pvalue_1e-2_peak_1105938	162	.	9.01307	16.20884	10.92058	68
chrX	16282684	16282772	L2-4_RORB_pvalue_1e-2_peak_1105944	41	.	2.77977	4.10729	1.31041	43
chrX	16384691	16384816	L2-4_RORB_pvalue_1e-2_peak_1105960	41	.	2.77977	4.10729	1.31041	61
chrX	16400124	16400242	L2-4_RORB_pvalue_1e-2_peak_1105962	41	.	2.77977	4.10729	1.31041	58
chrX	16411116	16411242	L2-4_RORB_pvalue_1e-2_peak_1105967	58	.	3.70636	5.81222	2.57317	56
chrX	16454508	16454806	L2-4_RORB_pvalue_1e-2_peak_1105977	41	.	2.77977	4.10729	1.31041	228
chrX	16458697	16458895	L2-4_RORB_pvalue_1e-2_peak_1105978	41	.	2.77977	4.10729	1.31041	62
chrX	16486454	16486631	L2-4_RORB_pvalue_1e-2_peak_1105987	58	.	3.70636	5.81222	2.57317	107
chrX	16499438	16499940	L2-4_RORB_pvalue_1e-2_peak_1105991	38	.	2.73998	3.87719	1.31041	239
chrX	16502724	16502797	L2-4_RORB_pvalue_1e-2_peak_1105993	43	.	3.36191	4.33276	1.48629	39
chrX	16506828	16506918	L2-4_RORB_pvalue_1e-2_peak_1105994	40	.	3.28138	4.09424	1.31041	37
chrX	16509786	16510130	L2-4_RORB_pvalue_1e-2_peak_1105995	45	.	3.42495	4.53818	1.64670	52
chrX	16534950	16535172	L2-4_RORB_pvalue_1e-2_peak_1106000	41	.	2.77977	4.10729	1.31041	48
chrX	16704102	16704176	L2-4_RORB_pvalue_1e-2_peak_1106039	41	.	2.77977	4.10729	1.31041	36
chrX	16709956	16710047	L2-4_RORB_pvalue_1e-2_peak_1106040	41	.	2.77977	4.10729	1.31041	44
chrX	16729961	16731134	L2-4_RORB_pvalue_1e-2_peak_1106047	52	.	3.60523	5.26053	2.19184	763
chrX	16737531	16737875	L2-4_RORB_pvalue_1e-2_peak_1106048	135	.	8.30289	13.53559	8.72115	121
chrX	16787152	16787427	L2-4_RORB_pvalue_1e-2_peak_1106063	41	.	2.77977	4.10729	1.31041	64
chrX	16804284	16804749	L2-4_RORB_pvalue_1e-2_peak_1106069a	78	.	5.67859	7.87088	4.17059	67
chrX	16804284	16804749	L2-4_RORB_pvalue_1e-2_peak_1106069b	149	.	9.18014	14.91234	9.84856	166
chrX	16815806	16815891	L2-4_RORB_pvalue_1e-2_peak_1106075	41	.	2.77977	4.10729	1.31041	41
chrX	16826252	16826333	L2-4_RORB_pvalue_1e-2_peak_1106081	41	.	2.77977	4.10729	1.31041	39
chrX	16888341	16888645	L2-4_RORB_pvalue_1e-2_peak_1106109	58	.	4.22833	5.83877	2.58760	257
chrX	16889300	16889530	L2-4_RORB_pvalue_1e-2_peak_1106111	59	.	4.25459	5.92478	2.65802	171
chrX	16900930	16901617	L2-4_RORB_pvalue_1e-2_peak_1106113	58	.	4.22833	5.83877	2.58760	46
chrX	16964478	16965611	L2-4_RORB_pvalue_1e-2_peak_1106126	79	.	5.57547	7.94761	4.22970	262
chrX	16981445	16981644	L2-4_RORB_pvalue_1e-2_peak_1106131	41	.	2.77977	4.10729	1.31041	157
chrX	16990163	16990818	L2-4_RORB_pvalue_1e-2_peak_1106134	70	.	4.53638	7.06887	3.55102	579
chrX	17056626	17057370	L2-4_RORB_pvalue_1e-2_peak_1106171	52	.	3.60523	5.26053	2.19184	372
chrX	17070902	17071280	L2-4_RORB_pvalue_1e-2_peak_1106177	58	.	3.70636	5.81222	2.57317	320
chrX	17221849	17221933	L2-4_RORB_pvalue_1e-2_peak_1106218	41	.	2.77977	4.10729	1.31041	41
chrX	17228393	17228478	L2-4_RORB_pvalue_1e-2_peak_1106220	41	.	2.77977	4.10729	1.31041	41
chrX	17309335	17309609	L2-4_RORB_pvalue_1e-2_peak_1106230	38	.	2.73998	3.87719	1.31041	154
chrX	17310046	17310409	L2-4_RORB_pvalue_1e-2_peak_1106231	39	.	2.75837	3.97911	1.31041	325
chrX	17314084	17314200	L2-4_RORB_pvalue_1e-2_peak_1106234	39	.	2.75837	3.97911	1.31041	57
chrX	17477348	17477443	L2-4_RORB_pvalue_1e-2_peak_1106258	41	.	2.77977	4.10729	1.31041	46
chrX	17505775	17506003	L2-4_RORB_pvalue_1e-2_peak_1106268	41	.	2.77977	4.10729	1.31041	161
chrX	17541373	17541470	L2-4_RORB_pvalue_1e-2_peak_1106273	41	.	2.77977	4.10729	1.31041	47
chrX	17574103	17574198	L2-4_RORB_pvalue_1e-2_peak_1106281	41	.	2.77977	4.10729	1.31041	46
chrX	17673451	17674260	L2-4_RORB_pvalue_1e-2_peak_1106299	73	.	5.07400	7.35758	3.77856	132
chrX	17755190	17755608	L2-4_RORB_pvalue_1e-2_peak_1106316	56	.	4.17676	5.67691	2.50232	339
chrX	17775268	17775358	L2-4_RORB_pvalue_1e-2_peak_1106321	41	.	2.77977	4.10729	1.31041	44
chrX	17783665	17783750	L2-4_RORB_pvalue_1e-2_peak_1106324	38	.	2.73998	3.87719	1.31041	41
chrX	17784850	17785059	L2-4_RORB_pvalue_1e-2_peak_1106326	38	.	2.73998	3.87719	1.31041	103
chrX	17806419	17807173	L2-4_RORB_pvalue_1e-2_peak_1106331	40	.	2.77701	4.09011	1.31041	340
chrX	17816158	17816265	L2-4_RORB_pvalue_1e-2_peak_1106336	39	.	2.75837	3.97911	1.31041	52
chrX	17821087	17821177	L2-4_RORB_pvalue_1e-2_peak_1106340	40	.	2.77701	4.09011	1.31041	44
chrX	17845988	17846125	L2-4_RORB_pvalue_1e-2_peak_1106350	51	.	3.58166	5.15094	2.11269	83
chrX	17847718	17848385	L2-4_RORB_pvalue_1e-2_peak_1106352	50	.	3.55840	5.04815	2.03602	274
chrX	17859034	17859178	L2-4_RORB_pvalue_1e-2_peak_1106361	39	.	2.75837	3.97911	1.31041	71
chrX	17864024	17864144	L2-4_RORB_pvalue_1e-2_peak_1106365	38	.	2.73998	3.87719	1.31041	59
chrX	17865841	17865931	L2-4_RORB_pvalue_1e-2_peak_1106368	38	.	2.73998	3.87719	1.31041	44
chrX	17872589	17872976	L2-4_RORB_pvalue_1e-2_peak_1106373	55	.	3.65330	5.50407	2.37759	64
chrX	17879338	17879500	L2-4_RORB_pvalue_1e-2_peak_1106375	68	.	4.89277	6.81329	3.35213	102
chrX	17910518	17910876	L2-4_RORB_pvalue_1e-2_peak_1106383	41	.	2.77977	4.10729	1.31041	59
chrX	17918459	17918589	L2-4_RORB_pvalue_1e-2_peak_1106387	41	.	2.77977	4.10729	1.31041	53
chrX	17918941	17919079	L2-4_RORB_pvalue_1e-2_peak_1106388	41	.	2.77977	4.10729	1.31041	68
chrX	17957624	17957742	L2-4_RORB_pvalue_1e-2_peak_1106398	41	.	2.77977	4.10729	1.31041	58
chrX	17973038	17973685	L2-4_RORB_pvalue_1e-2_peak_1106406	52	.	3.60523	5.26053	2.19184	63
chrX	18012468	18013112	L2-4_RORB_pvalue_1e-2_peak_1106417	57	.	3.70268	5.78921	2.57317	57
chrX	18321155	18321723	L2-4_RORB_pvalue_1e-2_peak_1106471	76	.	4.63295	7.61347	3.96903	56
chrX	18342319	18342885	L2-4_RORB_pvalue_1e-2_peak_1106474	41	.	2.77977	4.10729	1.31041	135
chrX	18379848	18379961	L2-4_RORB_pvalue_1e-2_peak_1106483	41	.	2.77977	4.10729	1.31041	55
chrX	18391691	18391774	L2-4_RORB_pvalue_1e-2_peak_1106484	41	.	2.77977	4.10729	1.31041	40
chrX	18412904	18413483	L2-4_RORB_pvalue_1e-2_peak_1106491	56	.	4.17676	5.67691	2.50232	248
chrX	18416790	18416863	L2-4_RORB_pvalue_1e-2_peak_1106492	42	.	3.34141	4.26972	1.43768	41
chrX	18417149	18417222	L2-4_RORB_pvalue_1e-2_peak_1106493	42	.	3.34141	4.26972	1.43768	35
chrX	18428353	18428531	L2-4_RORB_pvalue_1e-2_peak_1106495	58	.	3.70636	5.81222	2.57317	49
chrX	18443437	18443853	L2-4_RORB_pvalue_1e-2_peak_1106500	68	.	4.89277	6.81329	3.35213	160
chrX	18449464	18449572	L2-4_RORB_pvalue_1e-2_peak_1106501	39	.	2.75837	3.97911	1.31041	53
chrX	18475480	18475632	L2-4_RORB_pvalue_1e-2_peak_1106515	41	.	2.77977	4.10729	1.31041	108
chrX	18496093	18496277	L2-4_RORB_pvalue_1e-2_peak_1106525	41	.	2.77977	4.10729	1.31041	53
chrX	18510867	18511217	L2-4_RORB_pvalue_1e-2_peak_1106530	41	.	2.77977	4.10729	1.31041	308
chrX	18533248	18533479	L2-4_RORB_pvalue_1e-2_peak_1106541	41	.	2.77977	4.10729	1.31041	65
chrX	18538888	18539154	L2-4_RORB_pvalue_1e-2_peak_1106547	39	.	2.75837	3.97911	1.31041	52
chrX	18568585	18568671	L2-4_RORB_pvalue_1e-2_peak_1106568	57	.	3.70268	5.78921	2.57317	41
chrX	18581247	18581544	L2-4_RORB_pvalue_1e-2_peak_1106577	41	.	2.77977	4.10729	1.31041	62
chrX	18595182	18595261	L2-4_RORB_pvalue_1e-2_peak_1106586	39	.	2.75837	3.97911	1.31041	38
chrX	18596803	18597133	L2-4_RORB_pvalue_1e-2_peak_1106588	39	.	2.75837	3.97911	1.31041	70
chrX	18614417	18614507	L2-4_RORB_pvalue_1e-2_peak_1106597	41	.	2.77977	4.10729	1.31041	44
chrX	18623297	18623420	L2-4_RORB_pvalue_1e-2_peak_1106605	41	.	2.77977	4.10729	1.31041	60
chrX	18635402	18636140	L2-4_RORB_pvalue_1e-2_peak_1106612	53	.	3.62911	5.37785	2.28461	84
chrX	18643441	18643563	L2-4_RORB_pvalue_1e-2_peak_1106616	41	.	2.77977	4.10729	1.31041	60
chrX	18658948	18659799	L2-4_RORB_pvalue_1e-2_peak_1106625	39	.	2.75837	3.97911	1.31041	58
chrX	18686269	18686380	L2-4_RORB_pvalue_1e-2_peak_1106634	41	.	2.77977	4.10729	1.31041	54
chrX	18692820	18693545	L2-4_RORB_pvalue_1e-2_peak_1106637	69	.	4.50653	6.92169	3.43541	66
chrX	18710966	18711245	L2-4_RORB_pvalue_1e-2_peak_1106650	41	.	2.77977	4.10729	1.31041	217
chrX	18716861	18717135	L2-4_RORB_pvalue_1e-2_peak_1106653	41	.	2.77977	4.10729	1.31041	67
chrX	18725480	18726149	L2-4_RORB_pvalue_1e-2_peak_1106658	38	.	2.73998	3.87719	1.31041	541
chrX	18732752	18733022	L2-4_RORB_pvalue_1e-2_peak_1106665	41	.	2.77977	4.10729	1.31041	200
chrX	18774993	18775078	L2-4_RORB_pvalue_1e-2_peak_1106678	41	.	2.77977	4.10729	1.31041	41
chrX	18776214	18776544	L2-4_RORB_pvalue_1e-2_peak_1106680	41	.	2.77977	4.10729	1.31041	281
chrX	18782475	18782685	L2-4_RORB_pvalue_1e-2_peak_1106682	41	.	2.77977	4.10729	1.31041	71
chrX	18783035	18783117	L2-4_RORB_pvalue_1e-2_peak_1106683	41	.	2.77977	4.10729	1.31041	40
chrX	18811796	18812193	L2-4_RORB_pvalue_1e-2_peak_1106692	41	.	2.77977	4.10729	1.31041	55
chrX	18904822	18904909	L2-4_RORB_pvalue_1e-2_peak_1106717	58	.	4.22833	5.83877	2.58760	41
chrX	18917906	18918463	L2-4_RORB_pvalue_1e-2_peak_1106721	43	.	3.38266	4.39837	1.53826	283
chrX	19013612	19013701	L2-4_RORB_pvalue_1e-2_peak_1106744	41	.	2.77977	4.10729	1.31041	43
chrX	19301936	19302012	L2-4_RORB_pvalue_1e-2_peak_1106790	41	.	2.77977	4.10729	1.31041	37
chrX	19309134	19309534	L2-4_RORB_pvalue_1e-2_peak_1106793	41	.	2.77977	4.10729	1.31041	224
chrX	19361270	19362010	L2-4_RORB_pvalue_1e-2_peak_1106801	83	.	5.33760	8.34085	4.54119	668
chrX	19380466	19381438	L2-4_RORB_pvalue_1e-2_peak_1106808	51	.	3.58166	5.15094	2.11269	722
chrX	19562017	19562446	L2-4_RORB_pvalue_1e-2_peak_1106839	51	.	3.58166	5.15094	2.11269	200
chrX	19593811	19593930	L2-4_RORB_pvalue_1e-2_peak_1106849	41	.	2.77977	4.10729	1.31041	58
chrX	19595251	19595575	L2-4_RORB_pvalue_1e-2_peak_1106850	41	.	2.77977	4.10729	1.31041	58
chrX	19638117	19638235	L2-4_RORB_pvalue_1e-2_peak_1106868	41	.	2.77977	4.10729	1.31041	58
chrX	19645448	19645584	L2-4_RORB_pvalue_1e-2_peak_1106871	41	.	2.77977	4.10729	1.31041	67
chrX	19657721	19657853	L2-4_RORB_pvalue_1e-2_peak_1106878	41	.	2.77977	4.10729	1.31041	65
chrX	19733977	19734131	L2-4_RORB_pvalue_1e-2_peak_1106897	41	.	2.77977	4.10729	1.31041	106
chrX	19752014	19752105	L2-4_RORB_pvalue_1e-2_peak_1106902	41	.	2.77977	4.10729	1.31041	44
chrX	19765978	19766328	L2-4_RORB_pvalue_1e-2_peak_1106908	41	.	2.77977	4.10729	1.31041	144
chrX	19817618	19817873	L2-4_RORB_pvalue_1e-2_peak_1106924	76	.	4.63295	7.61347	3.96903	185
chrX	19832433	19832803	L2-4_RORB_pvalue_1e-2_peak_1106932	41	.	2.77977	4.10729	1.31041	44
chrX	19865164	19865344	L2-4_RORB_pvalue_1e-2_peak_1106939	38	.	2.73998	3.87719	1.31041	89
chrX	19869761	19870530	L2-4_RORB_pvalue_1e-2_peak_1106942	58	.	3.70636	5.81222	2.57317	701
chrX	19893503	19893579	L2-4_RORB_pvalue_1e-2_peak_1106950	41	.	2.77977	4.10729	1.31041	37
chrX	19906426	19906782	L2-4_RORB_pvalue_1e-2_peak_1106956	68	.	4.89277	6.81329	3.35213	148
chrX	20008975	20009403	L2-4_RORB_pvalue_1e-2_peak_1106980	102	.	6.64231	10.20049	6.03007	360
chrX	20037244	20037343	L2-4_RORB_pvalue_1e-2_peak_1106986	41	.	2.77977	4.10729	1.31041	48
chrX	20074432	20075092	L2-4_RORB_pvalue_1e-2_peak_1106996	64	.	4.39097	6.41891	3.04822	151
chrX	20081452	20081804	L2-4_RORB_pvalue_1e-2_peak_1106999	49	.	3.53544	4.95138	1.96366	301
chrX	20135158	20135559	L2-4_RORB_pvalue_1e-2_peak_1107024	55	.	3.65330	5.50407	2.37759	205
chrX	20159801	20160281	L2-4_RORB_pvalue_1e-2_peak_1107031a	118	.	7.65345	11.81495	7.33403	185
chrX	20159801	20160281	L2-4_RORB_pvalue_1e-2_peak_1107031b	88	.	6.12276	8.83110	4.93537	328
chrX	20178131	20178412	L2-4_RORB_pvalue_1e-2_peak_1107042	63	.	4.36300	6.31016	2.95990	95
chrX	20199898	20199977	L2-4_RORB_pvalue_1e-2_peak_1107049	41	.	2.77977	4.10729	1.31041	38
chrX	20257031	20257760	L2-4_RORB_pvalue_1e-2_peak_1107068	58	.	3.70636	5.81222	2.57317	382
chrX	20284651	20284790	L2-4_RORB_pvalue_1e-2_peak_1107075	58	.	4.51637	5.88004	2.62360	91
chrX	20285155	20285572	L2-4_RORB_pvalue_1e-2_peak_1107076a	71	.	5.24031	7.14717	3.61620	56
chrX	20285155	20285572	L2-4_RORB_pvalue_1e-2_peak_1107076b	71	.	5.24031	7.14717	3.61620	144
chrX	20379776	20380498	L2-4_RORB_pvalue_1e-2_peak_1107098	58	.	3.70636	5.81222	2.57317	658
chrX	20504891	20505285	L2-4_RORB_pvalue_1e-2_peak_1107123	41	.	2.77977	4.10729	1.31041	63
chrX	20526256	20526590	L2-4_RORB_pvalue_1e-2_peak_1107127	41	.	2.77977	4.10729	1.31041	120
chrX	20527641	20528245	L2-4_RORB_pvalue_1e-2_peak_1107128	40	.	2.77701	4.09011	1.31041	72
chrX	20536330	20536907	L2-4_RORB_pvalue_1e-2_peak_1107133	47	.	3.49040	4.77340	1.82745	514
chrX	20566051	20566164	L2-4_RORB_pvalue_1e-2_peak_1107145	58	.	3.70636	5.81222	2.57317	58
chrX	20568884	20568960	L2-4_RORB_pvalue_1e-2_peak_1107147	41	.	2.77977	4.10729	1.31041	37
chrX	20589343	20589465	L2-4_RORB_pvalue_1e-2_peak_1107158	41	.	2.77977	4.10729	1.31041	60
chrX	20614571	20614705	L2-4_RORB_pvalue_1e-2_peak_1107167	38	.	2.73998	3.87719	1.31041	66
chrX	20615333	20616173	L2-4_RORB_pvalue_1e-2_peak_1107168	39	.	2.75837	3.97911	1.31041	128
chrX	20655174	20655738	L2-4_RORB_pvalue_1e-2_peak_1107173	58	.	3.70636	5.81222	2.57317	456
chrX	20689511	20689596	L2-4_RORB_pvalue_1e-2_peak_1107187	41	.	2.77977	4.10729	1.31041	41
chrX	20691243	20691323	L2-4_RORB_pvalue_1e-2_peak_1107188	41	.	2.77977	4.10729	1.31041	39
chrX	20800298	20801041	L2-4_RORB_pvalue_1e-2_peak_1107209	58	.	3.70636	5.81222	2.57317	460
chrX	20821122	20821227	L2-4_RORB_pvalue_1e-2_peak_1107214	40	.	2.77701	4.09011	1.31041	51
chrX	20821574	20822386	L2-4_RORB_pvalue_1e-2_peak_1107215	40	.	2.77701	4.09011	1.31041	257
chrX	20935230	20935336	L2-4_RORB_pvalue_1e-2_peak_1107236	41	.	2.77977	4.10729	1.31041	52
chrX	20951276	20951415	L2-4_RORB_pvalue_1e-2_peak_1107240	41	.	2.77977	4.10729	1.31041	68
chrX	21096541	21097160	L2-4_RORB_pvalue_1e-2_peak_1107272	56	.	3.67782	5.64059	2.47703	381
chrX	21126213	21126536	L2-4_RORB_pvalue_1e-2_peak_1107277	58	.	3.70636	5.81222	2.57317	114
chrX	21132661	21133058	L2-4_RORB_pvalue_1e-2_peak_1107279	76	.	4.63295	7.61347	3.96903	326
chrX	21167678	21167959	L2-4_RORB_pvalue_1e-2_peak_1107284	41	.	2.77977	4.10729	1.31041	222
chrX	21192902	21193267	L2-4_RORB_pvalue_1e-2_peak_1107289	41	.	2.77977	4.10729	1.31041	65
chrX	21336408	21336591	L2-4_RORB_pvalue_1e-2_peak_1107314	58	.	3.70636	5.81222	2.57317	46
chrX	21373842	21374555	L2-4_RORB_pvalue_1e-2_peak_1107321	41	.	2.77977	4.10729	1.31041	424
chrX	21392248	21392335	L2-4_RORB_pvalue_1e-2_peak_1107330	39	.	3.24254	3.98716	1.31041	40
chrX	21452487	21452562	L2-4_RORB_pvalue_1e-2_peak_1107372	39	.	2.75837	3.97911	1.31041	36
chrX	21460478	21460563	L2-4_RORB_pvalue_1e-2_peak_1107380	41	.	2.77977	4.10729	1.31041	41
chrX	21486776	21486952	L2-4_RORB_pvalue_1e-2_peak_1107396	41	.	2.77977	4.10729	1.31041	112
chrX	21494929	21495002	L2-4_RORB_pvalue_1e-2_peak_1107400	43	.	3.38266	4.39837	1.53826	58
chrX	21495749	21495842	L2-4_RORB_pvalue_1e-2_peak_1107401	58	.	4.22833	5.83877	2.58760	43
chrX	21498141	21498214	L2-4_RORB_pvalue_1e-2_peak_1107402	43	.	3.38266	4.39837	1.53826	67
chrX	21506774	21506882	L2-4_RORB_pvalue_1e-2_peak_1107407	41	.	2.77977	4.10729	1.31041	53
chrX	21522636	21522875	L2-4_RORB_pvalue_1e-2_peak_1107413	38	.	2.73998	3.87719	1.31041	173
chrX	21541160	21541249	L2-4_RORB_pvalue_1e-2_peak_1107428	41	.	2.77977	4.10729	1.31041	43
chrX	21552602	21552737	L2-4_RORB_pvalue_1e-2_peak_1107434	41	.	2.77977	4.10729	1.31041	66
chrX	21649971	21650511	L2-4_RORB_pvalue_1e-2_peak_1107496	53	.	3.62911	5.37785	2.28461	488
chrX	21682527	21682642	L2-4_RORB_pvalue_1e-2_peak_1107520	38	.	2.73998	3.87719	1.31041	56
chrX	21703457	21703572	L2-4_RORB_pvalue_1e-2_peak_1107526	58	.	3.70636	5.81222	2.57317	53
chrX	21711739	21712024	L2-4_RORB_pvalue_1e-2_peak_1107530	58	.	3.70636	5.81222	2.57317	223
chrX	21765321	21765571	L2-4_RORB_pvalue_1e-2_peak_1107556	41	.	2.77977	4.10729	1.31041	195
chrX	21767229	21767321	L2-4_RORB_pvalue_1e-2_peak_1107557	58	.	3.70636	5.81222	2.57317	42
chrX	21809347	21809485	L2-4_RORB_pvalue_1e-2_peak_1107562	41	.	2.77977	4.10729	1.31041	68
chrX	21857333	21858126	L2-4_RORB_pvalue_1e-2_peak_1107570	103	.	6.68282	10.32403	6.12851	426
chrX	21923273	21923630	L2-4_RORB_pvalue_1e-2_peak_1107587	41	.	2.77977	4.10729	1.31041	294
chrX	21945115	21945416	L2-4_RORB_pvalue_1e-2_peak_1107592	76	.	4.63295	7.61347	3.96903	63
chrX	21958113	21959534	L2-4_RORB_pvalue_1e-2_peak_1107597	62	.	4.67035	6.23671	2.90488	678
chrX	21993577	21993716	L2-4_RORB_pvalue_1e-2_peak_1107612	41	.	2.77977	4.10729	1.31041	68
chrX	21994025	21994212	L2-4_RORB_pvalue_1e-2_peak_1107613	41	.	2.77977	4.10729	1.31041	136
chrX	22002984	22003115	L2-4_RORB_pvalue_1e-2_peak_1107618	38	.	2.73998	3.87719	1.31041	64
chrX	22003518	22003731	L2-4_RORB_pvalue_1e-2_peak_1107619	53	.	3.62911	5.37785	2.28461	65
chrX	22078614	22079080	L2-4_RORB_pvalue_1e-2_peak_1107636	41	.	2.77977	4.10729	1.31041	211
chrX	22110541	22110648	L2-4_RORB_pvalue_1e-2_peak_1107641	41	.	2.77977	4.10729	1.31041	52
chrX	22153371	22154173	L2-4_RORB_pvalue_1e-2_peak_1107655	38	.	2.73998	3.87719	1.31041	475
chrX	22181247	22181376	L2-4_RORB_pvalue_1e-2_peak_1107661	41	.	2.77977	4.10729	1.31041	63
chrX	22184142	22184413	L2-4_RORB_pvalue_1e-2_peak_1107663	58	.	3.70636	5.81222	2.57317	216
chrX	22239028	22239318	L2-4_RORB_pvalue_1e-2_peak_1107674	125	.	7.25821	12.56934	7.94722	220
chrX	22273803	22273931	L2-4_RORB_pvalue_1e-2_peak_1107679	41	.	2.77977	4.10729	1.31041	63
chrX	22295409	22295510	L2-4_RORB_pvalue_1e-2_peak_1107684	41	.	2.77977	4.10729	1.31041	49
chrX	22317659	22317760	L2-4_RORB_pvalue_1e-2_peak_1107691	39	.	2.75837	3.97911	1.31041	49
chrX	22318491	22318605	L2-4_RORB_pvalue_1e-2_peak_1107692	56	.	3.67782	5.64059	2.47703	56
chrX	22384094	22384752	L2-4_RORB_pvalue_1e-2_peak_1107724	70	.	4.53638	7.06887	3.55102	502
chrX	22394423	22394533	L2-4_RORB_pvalue_1e-2_peak_1107730	41	.	2.77977	4.10729	1.31041	54
chrX	22413658	22413897	L2-4_RORB_pvalue_1e-2_peak_1107735	72	.	4.56663	7.22716	3.67572	98
chrX	22426137	22426454	L2-4_RORB_pvalue_1e-2_peak_1107742	41	.	2.77977	4.10729	1.31041	257
chrX	22555217	22555351	L2-4_RORB_pvalue_1e-2_peak_1107770	41	.	2.77977	4.10729	1.31041	66
chrX	22577531	22577656	L2-4_RORB_pvalue_1e-2_peak_1107776	41	.	2.77977	4.10729	1.31041	61
chrX	22604969	22605050	L2-4_RORB_pvalue_1e-2_peak_1107781	41	.	2.77977	4.10729	1.31041	39
chrX	22657745	22658302	L2-4_RORB_pvalue_1e-2_peak_1107791	57	.	3.70268	5.78921	2.57317	440
chrX	22668927	22669056	L2-4_RORB_pvalue_1e-2_peak_1107795	41	.	2.77977	4.10729	1.31041	63
chrX	22737706	22737801	L2-4_RORB_pvalue_1e-2_peak_1107816	41	.	2.77977	4.10729	1.31041	46
chrX	22766732	22766831	L2-4_RORB_pvalue_1e-2_peak_1107822	41	.	2.77977	4.10729	1.31041	48
chrX	22786421	22786533	L2-4_RORB_pvalue_1e-2_peak_1107829	41	.	2.77977	4.10729	1.31041	55
chrX	22904260	22904381	L2-4_RORB_pvalue_1e-2_peak_1107857	49	.	3.53544	4.95138	1.96366	64
chrX	22905098	22905374	L2-4_RORB_pvalue_1e-2_peak_1107858	49	.	3.53544	4.95138	1.96366	217
chrX	22996483	22996743	L2-4_RORB_pvalue_1e-2_peak_1107883	41	.	2.77977	4.10729	1.31041	60
chrX	23030279	23030873	L2-4_RORB_pvalue_1e-2_peak_1107890	41	.	2.77977	4.10729	1.31041	390
chrX	23131294	23131431	L2-4_RORB_pvalue_1e-2_peak_1107914	41	.	2.77977	4.10729	1.31041	67
chrX	23304612	23305640	L2-4_RORB_pvalue_1e-2_peak_1107940	49	.	3.53544	4.95138	1.96366	553
chrX	23310924	23311505	L2-4_RORB_pvalue_1e-2_peak_1107942	38	.	2.73998	3.87719	1.31041	253
chrX	23326114	23326679	L2-4_RORB_pvalue_1e-2_peak_1107947	58	.	3.70636	5.81222	2.57317	408
chrX	23350530	23351241	L2-4_RORB_pvalue_1e-2_peak_1107957	40	.	3.51272	4.09787	1.31041	284
chrX	23351460	23351886	L2-4_RORB_pvalue_1e-2_peak_1107958	40	.	3.51272	4.09787	1.31041	248
chrX	23362837	23363214	L2-4_RORB_pvalue_1e-2_peak_1107962	58	.	3.70636	5.81222	2.57317	308
chrX	23383524	23384638	L2-4_RORB_pvalue_1e-2_peak_1107972	46	.	3.46831	4.69117	1.76656	23
chrX	23402664	23402857	L2-4_RORB_pvalue_1e-2_peak_1107982	38	.	2.73998	3.87719	1.31041	42
chrX	23417551	23418062	L2-4_RORB_pvalue_1e-2_peak_1107989	41	.	2.77977	4.10729	1.31041	453
chrX	23423664	23423827	L2-4_RORB_pvalue_1e-2_peak_1107992	58	.	3.70636	5.81222	2.57317	108
chrX	23452399	23452492	L2-4_RORB_pvalue_1e-2_peak_1107997	41	.	2.77977	4.10729	1.31041	45
chrX	23531906	23532833	L2-4_RORB_pvalue_1e-2_peak_1108017	59	.	4.25459	5.92478	2.65802	556
chrX	23572455	23572709	L2-4_RORB_pvalue_1e-2_peak_1108027	58	.	3.70636	5.81222	2.57317	207
chrX	23679903	23680247	L2-4_RORB_pvalue_1e-2_peak_1108049	41	.	2.77977	4.10729	1.31041	67
chrX	23685434	23685894	L2-4_RORB_pvalue_1e-2_peak_1108051	76	.	5.16974	7.68256	4.02199	246
chrX	23712797	23712923	L2-4_RORB_pvalue_1e-2_peak_1108057	41	.	2.77977	4.10729	1.31041	62
chrX	23719280	23719374	L2-4_RORB_pvalue_1e-2_peak_1108061	41	.	2.77977	4.10729	1.31041	46
chrX	23761060	23761684	L2-4_RORB_pvalue_1e-2_peak_1108077	81	.	5.64107	8.12096	4.37066	382
chrX	23800841	23801404	L2-4_RORB_pvalue_1e-2_peak_1108085	67	.	4.86381	6.73327	3.29448	307
chrX	23817715	23817823	L2-4_RORB_pvalue_1e-2_peak_1108087	41	.	2.77977	4.10729	1.31041	53
chrX	23851349	23851473	L2-4_RORB_pvalue_1e-2_peak_1108095	41	.	2.77977	4.10729	1.31041	61
chrX	23912417	23912493	L2-4_RORB_pvalue_1e-2_peak_1108120	41	.	2.77977	4.10729	1.31041	37
chrX	23920714	23920825	L2-4_RORB_pvalue_1e-2_peak_1108122	66	.	4.44800	6.65517	3.22917	52
chrX	23925679	23926230	L2-4_RORB_pvalue_1e-2_peak_1108123	57	.	4.20239	5.75623	2.56884	455
chrX	24035964	24036401	L2-4_RORB_pvalue_1e-2_peak_1108151	56	.	3.67782	5.64059	2.47703	51
chrX	24043217	24044178	L2-4_RORB_pvalue_1e-2_peak_1108153	111	.	7.36540	11.16560	6.81225	388
chrX	24072408	24073184	L2-4_RORB_pvalue_1e-2_peak_1108161	65	.	4.80692	6.58071	3.17224	138
chrX	24124728	24124959	L2-4_RORB_pvalue_1e-2_peak_1108177	41	.	2.77977	4.10729	1.31041	44
chrX	24135268	24135599	L2-4_RORB_pvalue_1e-2_peak_1108181	41	.	2.77977	4.10729	1.31041	44
chrX	24167330	24168107	L2-4_RORB_pvalue_1e-2_peak_1108187	111	.	7.35098	11.14430	6.79443	271
chrX	24168394	24168684	L2-4_RORB_pvalue_1e-2_peak_1108188a	71	.	5.29451	7.13485	3.60731	45
chrX	24168394	24168684	L2-4_RORB_pvalue_1e-2_peak_1108188b	96	.	6.61813	9.67690	5.60905	233
chrX	24207338	24207535	L2-4_RORB_pvalue_1e-2_peak_1108196	40	.	2.77701	4.09011	1.31041	153
chrX	24208830	24208947	L2-4_RORB_pvalue_1e-2_peak_1108197	41	.	2.77977	4.10729	1.31041	57
chrX	24212449	24212547	L2-4_RORB_pvalue_1e-2_peak_1108199	41	.	2.77977	4.10729	1.31041	48
chrX	24249215	24249743	L2-4_RORB_pvalue_1e-2_peak_1108218	58	.	3.70636	5.81222	2.57317	266
chrX	24310361	24310719	L2-4_RORB_pvalue_1e-2_peak_1108236	41	.	2.77977	4.10729	1.31041	47
chrX	24351384	24351757	L2-4_RORB_pvalue_1e-2_peak_1108252	41	.	2.77977	4.10729	1.31041	61
chrX	24358476	24358574	L2-4_RORB_pvalue_1e-2_peak_1108255	41	.	2.77977	4.10729	1.31041	48
chrX	24364512	24364614	L2-4_RORB_pvalue_1e-2_peak_1108258	41	.	2.77977	4.10729	1.31041	50
chrX	24366157	24366486	L2-4_RORB_pvalue_1e-2_peak_1108259	41	.	2.77977	4.10729	1.31041	38
chrX	24390645	24390742	L2-4_RORB_pvalue_1e-2_peak_1108263	41	.	2.77977	4.10729	1.31041	47
chrX	24414056	24414254	L2-4_RORB_pvalue_1e-2_peak_1108270	84	.	5.37249	8.49611	4.66935	125
chrX	24414889	24415033	L2-4_RORB_pvalue_1e-2_peak_1108271	52	.	3.60523	5.26053	2.19184	59
chrX	24464881	24465142	L2-4_RORB_pvalue_1e-2_peak_1108287	41	.	2.77977	4.10729	1.31041	69
chrX	24483090	24483665	L2-4_RORB_pvalue_1e-2_peak_1108292a	69	.	5.12821	6.90473	3.42819	162
chrX	24483090	24483665	L2-4_RORB_pvalue_1e-2_peak_1108292b	110	.	7.32601	11.08074	6.74140	354
chrX	24491860	24492378	L2-4_RORB_pvalue_1e-2_peak_1108297	38	.	2.73998	3.87719	1.31041	287
chrX	24512820	24513145	L2-4_RORB_pvalue_1e-2_peak_1108313	47	.	3.49040	4.77340	1.82745	258
chrX	24516431	24516741	L2-4_RORB_pvalue_1e-2_peak_1108315	49	.	3.53544	4.95138	1.96366	164
chrX	24536970	24537076	L2-4_RORB_pvalue_1e-2_peak_1108327	58	.	3.70636	5.81222	2.57317	45
chrX	24576527	24576784	L2-4_RORB_pvalue_1e-2_peak_1108348	51	.	3.58166	5.15094	2.11269	66
chrX	24581681	24582127	L2-4_RORB_pvalue_1e-2_peak_1108349	75	.	5.41796	7.55548	3.93789	208
chrX	24601823	24601911	L2-4_RORB_pvalue_1e-2_peak_1108357	41	.	2.77977	4.10729	1.31041	43
chrX	24665027	24665590	L2-4_RORB_pvalue_1e-2_peak_1108377	77	.	5.51138	7.78420	4.10556	266
chrX	24711340	24712345	L2-4_RORB_pvalue_1e-2_peak_1108386a	61	.	4.64396	6.17345	2.85753	312
chrX	24711340	24712345	L2-4_RORB_pvalue_1e-2_peak_1108386b	75	.	5.41796	7.55548	3.93789	460
chrX	24758669	24758754	L2-4_RORB_pvalue_1e-2_peak_1108402	41	.	2.77977	4.10729	1.31041	41
chrX	24778504	24778893	L2-4_RORB_pvalue_1e-2_peak_1108413	41	.	2.77977	4.10729	1.31041	69
chrX	24826145	24826230	L2-4_RORB_pvalue_1e-2_peak_1108435	41	.	2.77977	4.10729	1.31041	41
chrX	24836629	24837351	L2-4_RORB_pvalue_1e-2_peak_1108441	40	.	2.77701	4.09011	1.31041	59
chrX	24853410	24853525	L2-4_RORB_pvalue_1e-2_peak_1108446	41	.	2.77977	4.10729	1.31041	56
chrX	24878713	24878798	L2-4_RORB_pvalue_1e-2_peak_1108452	41	.	2.77977	4.10729	1.31041	41
chrX	24975104	24975280	L2-4_RORB_pvalue_1e-2_peak_1108483	41	.	2.77977	4.10729	1.31041	136
chrX	25038890	25039026	L2-4_RORB_pvalue_1e-2_peak_1108508	40	.	2.77701	4.09011	1.31041	67
chrX	25048156	25048294	L2-4_RORB_pvalue_1e-2_peak_1108515	41	.	2.77977	4.10729	1.31041	68
chrX	25089907	25090092	L2-4_RORB_pvalue_1e-2_peak_1108524	41	.	2.77977	4.10729	1.31041	57
chrX	25123306	25123578	L2-4_RORB_pvalue_1e-2_peak_1108534	58	.	3.70636	5.81222	2.57317	91
chrX	25170282	25170731	L2-4_RORB_pvalue_1e-2_peak_1108551	72	.	4.56663	7.22716	3.67572	225
chrX	25210490	25210805	L2-4_RORB_pvalue_1e-2_peak_1108565	41	.	2.77977	4.10729	1.31041	51
chrX	25217136	25217699	L2-4_RORB_pvalue_1e-2_peak_1108567	65	.	4.41930	6.53368	3.13592	272
chrX	25231715	25232276	L2-4_RORB_pvalue_1e-2_peak_1108572	72	.	4.56663	7.22716	3.67572	267
chrX	25259446	25259849	L2-4_RORB_pvalue_1e-2_peak_1108578	41	.	2.77977	4.10729	1.31041	57
chrX	25357793	25357930	L2-4_RORB_pvalue_1e-2_peak_1108605	41	.	2.77977	4.10729	1.31041	67
chrX	25362579	25363026	L2-4_RORB_pvalue_1e-2_peak_1108608	41	.	2.77977	4.10729	1.31041	240
chrX	25460594	25460967	L2-4_RORB_pvalue_1e-2_peak_1108630	76	.	4.63295	7.61347	3.96903	232
chrX	25541664	25542187	L2-4_RORB_pvalue_1e-2_peak_1108652	72	.	4.56663	7.22716	3.67572	297
chrX	25566982	25567095	L2-4_RORB_pvalue_1e-2_peak_1108658	41	.	2.77977	4.10729	1.31041	55
chrX	25615070	25616108	L2-4_RORB_pvalue_1e-2_peak_1108671	53	.	3.62911	5.37785	2.28461	821
chrX	25744085	25744187	L2-4_RORB_pvalue_1e-2_peak_1108721	41	.	2.77977	4.10729	1.31041	50
chrX	25752986	25753124	L2-4_RORB_pvalue_1e-2_peak_1108722	41	.	2.77977	4.10729	1.31041	68
chrX	25794861	25794958	L2-4_RORB_pvalue_1e-2_peak_1108730	41	.	2.77977	4.10729	1.31041	47
chrX	25876526	25876609	L2-4_RORB_pvalue_1e-2_peak_1108750	58	.	3.70636	5.81222	2.57317	39
chrX	25889299	25889406	L2-4_RORB_pvalue_1e-2_peak_1108756	41	.	2.77977	4.10729	1.31041	52
chrX	25891310	25891698	L2-4_RORB_pvalue_1e-2_peak_1108757	41	.	2.77977	4.10729	1.31041	329
chrX	26045968	26046269	L2-4_RORB_pvalue_1e-2_peak_1108802	39	.	2.75837	3.97911	1.31041	259
chrX	26049620	26050042	L2-4_RORB_pvalue_1e-2_peak_1108805	38	.	2.73998	3.87719	1.31041	273
chrX	26050670	26050799	L2-4_RORB_pvalue_1e-2_peak_1108806	38	.	2.73998	3.87719	1.31041	63
chrX	26123202	26123294	L2-4_RORB_pvalue_1e-2_peak_1108823	41	.	2.77977	4.10729	1.31041	45
chrX	26152295	26152430	L2-4_RORB_pvalue_1e-2_peak_1108835	41	.	2.77977	4.10729	1.31041	66
chrX	26162438	26162828	L2-4_RORB_pvalue_1e-2_peak_1108837	41	.	2.77977	4.10729	1.31041	330
chrX	26255243	26255354	L2-4_RORB_pvalue_1e-2_peak_1108869	41	.	2.77977	4.10729	1.31041	54
chrX	26268936	26269108	L2-4_RORB_pvalue_1e-2_peak_1108873	41	.	2.77977	4.10729	1.31041	123
chrX	26270050	26270138	L2-4_RORB_pvalue_1e-2_peak_1108874	41	.	2.77977	4.10729	1.31041	43
chrX	26281576	26282135	L2-4_RORB_pvalue_1e-2_peak_1108877	41	.	2.77977	4.10729	1.31041	297
chrX	26429211	26429507	L2-4_RORB_pvalue_1e-2_peak_1108922	72	.	4.56663	7.22716	3.67572	118
chrX	26448844	26449476	L2-4_RORB_pvalue_1e-2_peak_1108926	106	.	6.35093	10.67508	6.41803	359
chrX	26715245	26715371	L2-4_RORB_pvalue_1e-2_peak_1109009	41	.	2.77977	4.10729	1.31041	62
chrX	26739868	26739986	L2-4_RORB_pvalue_1e-2_peak_1109014	41	.	2.77977	4.10729	1.31041	58
chrX	26789014	26789107	L2-4_RORB_pvalue_1e-2_peak_1109028	41	.	2.77977	4.10729	1.31041	45
chrX	26828368	26828505	L2-4_RORB_pvalue_1e-2_peak_1109045	41	.	2.77977	4.10729	1.31041	67
chrX	26874057	26874192	L2-4_RORB_pvalue_1e-2_peak_1109061	41	.	2.77977	4.10729	1.31041	66
chrX	26882951	26883211	L2-4_RORB_pvalue_1e-2_peak_1109064	41	.	2.77977	4.10729	1.31041	72
chrX	26907415	26908093	L2-4_RORB_pvalue_1e-2_peak_1109074	65	.	4.41930	6.53368	3.13592	385
chrX	27009157	27009295	L2-4_RORB_pvalue_1e-2_peak_1109103	41	.	2.77977	4.10729	1.31041	68
chrX	27123707	27123792	L2-4_RORB_pvalue_1e-2_peak_1109137	41	.	2.77977	4.10729	1.31041	41
chrX	27261733	27262880	L2-4_RORB_pvalue_1e-2_peak_1109184	38	.	2.73998	3.87719	1.31041	463
chrX	27268898	27269081	L2-4_RORB_pvalue_1e-2_peak_1109187	56	.	3.67782	5.64059	2.47703	66
chrX	27301229	27301312	L2-4_RORB_pvalue_1e-2_peak_1109198	41	.	2.77977	4.10729	1.31041	40
chrX	27326500	27326931	L2-4_RORB_pvalue_1e-2_peak_1109202	74	.	5.10551	7.46124	3.85794	71
chrX	27399569	27399708	L2-4_RORB_pvalue_1e-2_peak_1109222	41	.	2.77977	4.10729	1.31041	68
chrX	27454225	27454318	L2-4_RORB_pvalue_1e-2_peak_1109240	41	.	2.77977	4.10729	1.31041	45
chrX	27535925	27536211	L2-4_RORB_pvalue_1e-2_peak_1109263	38	.	2.73998	3.87719	1.31041	63
chrX	27537433	27537782	L2-4_RORB_pvalue_1e-2_peak_1109265	39	.	2.75837	3.97911	1.31041	49
chrX	27554690	27554814	L2-4_RORB_pvalue_1e-2_peak_1109269	41	.	2.77977	4.10729	1.31041	61
chrX	27557951	27558083	L2-4_RORB_pvalue_1e-2_peak_1109270	41	.	2.77977	4.10729	1.31041	65
chrX	27651771	27651934	L2-4_RORB_pvalue_1e-2_peak_1109289	41	.	2.77977	4.10729	1.31041	89
chrX	27721813	27721920	L2-4_RORB_pvalue_1e-2_peak_1109311	41	.	2.77977	4.10729	1.31041	52
chrX	27756950	27757677	L2-4_RORB_pvalue_1e-2_peak_1109328	59	.	4.25459	5.92478	2.65802	670
chrX	27758067	27758140	L2-4_RORB_pvalue_1e-2_peak_1109329	45	.	3.42495	4.53818	1.64670	37
chrX	27823961	27824101	L2-4_RORB_pvalue_1e-2_peak_1109351	41	.	2.77977	4.10729	1.31041	69
chrX	27943908	27944896	L2-4_RORB_pvalue_1e-2_peak_1109395	52	.	3.60523	5.26053	2.19184	636
chrX	27995056	27995325	L2-4_RORB_pvalue_1e-2_peak_1109413	39	.	2.75837	3.97911	1.31041	58
chrX	28073334	28073416	L2-4_RORB_pvalue_1e-2_peak_1109436	41	.	2.77977	4.10729	1.31041	40
chrX	28117545	28117776	L2-4_RORB_pvalue_1e-2_peak_1109455	94	.	5.55954	9.49358	5.46087	67
chrX	28118425	28118513	L2-4_RORB_pvalue_1e-2_peak_1109456	41	.	2.77977	4.10729	1.31041	43
chrX	28132106	28132191	L2-4_RORB_pvalue_1e-2_peak_1109460	41	.	2.77977	4.10729	1.31041	41
chrX	28153419	28153634	L2-4_RORB_pvalue_1e-2_peak_1109473	55	.	3.65330	5.50407	2.37759	61
chrX	28190919	28191004	L2-4_RORB_pvalue_1e-2_peak_1109488	41	.	2.77977	4.10729	1.31041	41
chrX	28217943	28218082	L2-4_RORB_pvalue_1e-2_peak_1109494	41	.	2.77977	4.10729	1.31041	68
chrX	28291896	28292127	L2-4_RORB_pvalue_1e-2_peak_1109520	58	.	3.70636	5.81222	2.57317	59
chrX	28322167	28322414	L2-4_RORB_pvalue_1e-2_peak_1109530	41	.	2.77977	4.10729	1.31041	40
chrX	28334553	28334696	L2-4_RORB_pvalue_1e-2_peak_1109536	41	.	2.77977	4.10729	1.31041	70
chrX	28421781	28422097	L2-4_RORB_pvalue_1e-2_peak_1109556	41	.	2.77977	4.10729	1.31041	38
chrX	28424982	28425072	L2-4_RORB_pvalue_1e-2_peak_1109558	41	.	2.77977	4.10729	1.31041	44
chrX	28425499	28425580	L2-4_RORB_pvalue_1e-2_peak_1109559	41	.	2.77977	4.10729	1.31041	39
chrX	28446202	28446662	L2-4_RORB_pvalue_1e-2_peak_1109568	55	.	3.65330	5.50407	2.37759	187
chrX	28516815	28517337	L2-4_RORB_pvalue_1e-2_peak_1109585	46	.	3.46831	4.69117	1.76656	217
chrX	28600596	28600876	L2-4_RORB_pvalue_1e-2_peak_1109612	47	.	3.97088	4.79614	1.84871	211
chrX	28604593	28604815	L2-4_RORB_pvalue_1e-2_peak_1109613	39	.	3.43918	3.90106	1.31041	167
chrX	28605117	28605334	L2-4_RORB_pvalue_1e-2_peak_1109614	50	.	4.09812	5.01948	2.01869	70
chrX	28608531	28608831	L2-4_RORB_pvalue_1e-2_peak_1109616	45	.	3.85902	4.59799	1.70122	247
chrX	28628219	28628292	L2-4_RORB_pvalue_1e-2_peak_1109622	38	.	3.18598	3.83903	1.30299	33
chrX	28631692	28631821	L2-4_RORB_pvalue_1e-2_peak_1109624	55	.	4.12643	5.52700	2.39125	56
chrX	28632053	28632142	L2-4_RORB_pvalue_1e-2_peak_1109625	55	.	4.12643	5.52700	2.39125	46
chrX	28637036	28637119	L2-4_RORB_pvalue_1e-2_peak_1109627	41	.	2.77977	4.10729	1.31041	40
chrX	28643078	28643931	L2-4_RORB_pvalue_1e-2_peak_1109632	53	.	3.62911	5.37785	2.28461	256
chrX	28693346	28693470	L2-4_RORB_pvalue_1e-2_peak_1109657	41	.	2.77977	4.10729	1.31041	61
chrX	28752088	28752397	L2-4_RORB_pvalue_1e-2_peak_1109681	58	.	3.70636	5.81222	2.57317	199
chrX	28796419	28796749	L2-4_RORB_pvalue_1e-2_peak_1109703	41	.	2.77977	4.10729	1.31041	45
chrX	28875275	28875869	L2-4_RORB_pvalue_1e-2_peak_1109732	41	.	2.77977	4.10729	1.31041	46
chrX	28886965	28887050	L2-4_RORB_pvalue_1e-2_peak_1109735	41	.	2.77977	4.10729	1.31041	41
chrX	28896197	28896333	L2-4_RORB_pvalue_1e-2_peak_1109738	41	.	2.77977	4.10729	1.31041	67
chrX	28923909	28924662	L2-4_RORB_pvalue_1e-2_peak_1109747	41	.	2.77977	4.10729	1.31041	577
chrX	28924924	28925040	L2-4_RORB_pvalue_1e-2_peak_1109748	41	.	2.77977	4.10729	1.31041	57
chrX	28998232	28998345	L2-4_RORB_pvalue_1e-2_peak_1109768	41	.	2.77977	4.10729	1.31041	55
chrX	29016059	29016166	L2-4_RORB_pvalue_1e-2_peak_1109780	41	.	2.77977	4.10729	1.31041	52
chrX	29057401	29057841	L2-4_RORB_pvalue_1e-2_peak_1109793	39	.	2.75837	3.97911	1.31041	376
chrX	29081790	29082048	L2-4_RORB_pvalue_1e-2_peak_1109807	41	.	2.77977	4.10729	1.31041	191
chrX	29085572	29085869	L2-4_RORB_pvalue_1e-2_peak_1109808	41	.	2.77977	4.10729	1.31041	121
chrX	29108776	29109496	L2-4_RORB_pvalue_1e-2_peak_1109817	69	.	4.50653	6.92169	3.43541	426
chrX	29116249	29116365	L2-4_RORB_pvalue_1e-2_peak_1109820	41	.	2.77977	4.10729	1.31041	57
chrX	29174210	29174715	L2-4_RORB_pvalue_1e-2_peak_1109838	58	.	3.70636	5.81222	2.57317	411
chrX	29190470	29190589	L2-4_RORB_pvalue_1e-2_peak_1109841	41	.	2.77977	4.10729	1.31041	58
chrX	29285848	29286203	L2-4_RORB_pvalue_1e-2_peak_1109876	41	.	2.77977	4.10729	1.31041	48
chrX	29314017	29314580	L2-4_RORB_pvalue_1e-2_peak_1109888	72	.	4.56663	7.22716	3.67572	446
chrX	29468703	29468797	L2-4_RORB_pvalue_1e-2_peak_1109940	41	.	2.77977	4.10729	1.31041	46
chrX	29490065	29490504	L2-4_RORB_pvalue_1e-2_peak_1109947	41	.	2.77977	4.10729	1.31041	48
chrX	29501206	29501476	L2-4_RORB_pvalue_1e-2_peak_1109956	38	.	2.73998	3.87719	1.31041	202
chrX	29585333	29585704	L2-4_RORB_pvalue_1e-2_peak_1109982	41	.	2.77977	4.10729	1.31041	62
chrX	29595333	29595431	L2-4_RORB_pvalue_1e-2_peak_1109989	41	.	2.77977	4.10729	1.31041	48
chrX	29705621	29705706	L2-4_RORB_pvalue_1e-2_peak_1110034	41	.	2.77977	4.10729	1.31041	41
chrX	29758624	29759320	L2-4_RORB_pvalue_1e-2_peak_1110057	53	.	3.62911	5.37785	2.28461	188
chrX	29765008	29765104	L2-4_RORB_pvalue_1e-2_peak_1110062	41	.	2.77977	4.10729	1.31041	47
chrX	29805073	29805338	L2-4_RORB_pvalue_1e-2_peak_1110084	41	.	2.77977	4.10729	1.31041	52
chrX	29841922	29842302	L2-4_RORB_pvalue_1e-2_peak_1110107	46	.	3.44649	4.61288	1.70597	199
chrX	29850614	29851142	L2-4_RORB_pvalue_1e-2_peak_1110111	39	.	2.75837	3.97911	1.31041	70
chrX	29907864	29908077	L2-4_RORB_pvalue_1e-2_peak_1110129	39	.	2.75837	3.97911	1.31041	144
chrX	29921209	29921694	L2-4_RORB_pvalue_1e-2_peak_1110132	41	.	2.77977	4.10729	1.31041	437
chrX	29955556	29956089	L2-4_RORB_pvalue_1e-2_peak_1110144	55	.	3.65330	5.50407	2.37759	193
chrX	29985502	29985583	L2-4_RORB_pvalue_1e-2_peak_1110162	41	.	2.77977	4.10729	1.31041	39
chrX	30040922	30041038	L2-4_RORB_pvalue_1e-2_peak_1110182	41	.	2.77977	4.10729	1.31041	57
chrX	30160208	30160329	L2-4_RORB_pvalue_1e-2_peak_1110207	41	.	2.77977	4.10729	1.31041	59
chrX	30171475	30171714	L2-4_RORB_pvalue_1e-2_peak_1110211	60	.	4.28119	6.01457	2.72971	31
chrX	30263239	30263592	L2-4_RORB_pvalue_1e-2_peak_1110232	41	.	2.77977	4.10729	1.31041	294
chrX	30269599	30270299	L2-4_RORB_pvalue_1e-2_peak_1110236	41	.	2.77977	4.10729	1.31041	279
chrX	30277766	30278355	L2-4_RORB_pvalue_1e-2_peak_1110240	70	.	4.53638	7.06887	3.55102	261
chrX	30301710	30301842	L2-4_RORB_pvalue_1e-2_peak_1110249	58	.	3.70636	5.81222	2.57317	68
chrX	30327054	30327607	L2-4_RORB_pvalue_1e-2_peak_1110253	41	.	2.77977	4.10729	1.31041	219
chrX	30391451	30391879	L2-4_RORB_pvalue_1e-2_peak_1110268	41	.	2.77977	4.10729	1.31041	211
chrX	30522721	30522797	L2-4_RORB_pvalue_1e-2_peak_1110293	41	.	2.77977	4.10729	1.31041	37
chrX	30531389	30532113	L2-4_RORB_pvalue_1e-2_peak_1110298	49	.	3.53544	4.95138	1.96366	431
chrX	30561479	30561811	L2-4_RORB_pvalue_1e-2_peak_1110310	41	.	2.77977	4.10729	1.31041	274
chrX	30580344	30581031	L2-4_RORB_pvalue_1e-2_peak_1110316	40	.	2.77701	4.09011	1.31041	42
chrX	30616326	30617054	L2-4_RORB_pvalue_1e-2_peak_1110328	64	.	4.39097	6.41891	3.04822	60
chrX	30626441	30626730	L2-4_RORB_pvalue_1e-2_peak_1110331	40	.	3.26184	4.03980	1.31041	24
chrX	30627284	30627371	L2-4_RORB_pvalue_1e-2_peak_1110332	40	.	3.26184	4.03980	1.31041	41
chrX	30628033	30628274	L2-4_RORB_pvalue_1e-2_peak_1110333	53	.	4.07731	5.38744	2.28629	30
chrX	30639063	30639627	L2-4_RORB_pvalue_1e-2_peak_1110336	86	.	5.40784	8.66157	4.79845	392
chrX	30670825	30671617	L2-4_RORB_pvalue_1e-2_peak_1110347	87	.	6.08874	8.75215	4.87215	676
chrX	30672077	30672206	L2-4_RORB_pvalue_1e-2_peak_1110348	47	.	3.82673	4.75687	1.82231	61
chrX	30706594	30707318	L2-4_RORB_pvalue_1e-2_peak_1110361	62	.	4.33539	6.20685	2.88067	51
chrX	30725346	30725445	L2-4_RORB_pvalue_1e-2_peak_1110371	41	.	2.77977	4.10729	1.31041	48
chrX	30753753	30754214	L2-4_RORB_pvalue_1e-2_peak_1110383	41	.	2.77977	4.10729	1.31041	333
chrX	30781842	30781916	L2-4_RORB_pvalue_1e-2_peak_1110392	41	.	2.77977	4.10729	1.31041	36
chrX	30804024	30804167	L2-4_RORB_pvalue_1e-2_peak_1110398	41	.	2.77977	4.10729	1.31041	70
chrX	30882252	30882531	L2-4_RORB_pvalue_1e-2_peak_1110415	53	.	3.62911	5.37785	2.28461	69
chrX	30885787	30885882	L2-4_RORB_pvalue_1e-2_peak_1110417	53	.	3.62911	5.37785	2.28461	44
chrX	30886759	30886834	L2-4_RORB_pvalue_1e-2_peak_1110418	38	.	2.73998	3.87719	1.31041	36
chrX	30906813	30906990	L2-4_RORB_pvalue_1e-2_peak_1110424	45	.	3.74308	4.56981	1.67430	65
chrX	30907381	30907923	L2-4_RORB_pvalue_1e-2_peak_1110425a	99	.	6.73754	9.95609	5.83337	150
chrX	30907381	30907923	L2-4_RORB_pvalue_1e-2_peak_1110425b	85	.	5.98892	8.52626	4.68945	275
chrX	30917970	30918267	L2-4_RORB_pvalue_1e-2_peak_1110428	58	.	3.70636	5.81222	2.57317	53
chrX	30990035	30990787	L2-4_RORB_pvalue_1e-2_peak_1110442	108	.	6.39328	10.89761	6.59305	56
chrX	30991982	30992090	L2-4_RORB_pvalue_1e-2_peak_1110443	38	.	2.73998	3.87719	1.31041	53
chrX	31049608	31049994	L2-4_RORB_pvalue_1e-2_peak_1110455	58	.	3.70636	5.81222	2.57317	67
chrX	31054953	31055346	L2-4_RORB_pvalue_1e-2_peak_1110458	38	.	2.73998	3.87719	1.31041	41
chrX	31067755	31068193	L2-4_RORB_pvalue_1e-2_peak_1110464	41	.	2.77977	4.10729	1.31041	392
chrX	31090215	31090306	L2-4_RORB_pvalue_1e-2_peak_1110467	41	.	2.77977	4.10729	1.31041	44
chrX	31117489	31118076	L2-4_RORB_pvalue_1e-2_peak_1110475	41	.	2.77977	4.10729	1.31041	41
chrX	31134429	31134545	L2-4_RORB_pvalue_1e-2_peak_1110485	39	.	2.75837	3.97911	1.31041	57
chrX	31144145	31144603	L2-4_RORB_pvalue_1e-2_peak_1110492	40	.	2.77701	4.09011	1.31041	63
chrX	31150800	31151368	L2-4_RORB_pvalue_1e-2_peak_1110497	57	.	3.70268	5.78921	2.57317	288
chrX	31165437	31165564	L2-4_RORB_pvalue_1e-2_peak_1110506	41	.	2.77977	4.10729	1.31041	62
chrX	31219567	31219679	L2-4_RORB_pvalue_1e-2_peak_1110534	41	.	2.77977	4.10729	1.31041	55
chrX	31250398	31250722	L2-4_RORB_pvalue_1e-2_peak_1110559	46	.	3.46831	4.69117	1.76656	67
chrX	31256532	31256836	L2-4_RORB_pvalue_1e-2_peak_1110563	38	.	2.73998	3.87719	1.31041	54
chrX	31257873	31257957	L2-4_RORB_pvalue_1e-2_peak_1110564	38	.	2.73998	3.87719	1.31041	41
chrX	31272153	31272259	L2-4_RORB_pvalue_1e-2_peak_1110574	41	.	2.77977	4.10729	1.31041	52
chrX	31284446	31284957	L2-4_RORB_pvalue_1e-2_peak_1110580	44	.	3.70261	4.48264	1.60506	450
chrX	31371398	31372028	L2-4_RORB_pvalue_1e-2_peak_1110609	70	.	4.53638	7.06887	3.55102	54
chrX	31428448	31428586	L2-4_RORB_pvalue_1e-2_peak_1110638	39	.	2.75837	3.97911	1.31041	68
chrX	31432117	31432240	L2-4_RORB_pvalue_1e-2_peak_1110641	41	.	2.77977	4.10729	1.31041	60
chrX	31511116	31511209	L2-4_RORB_pvalue_1e-2_peak_1110671	41	.	2.77977	4.10729	1.31041	45
chrX	31522530	31522615	L2-4_RORB_pvalue_1e-2_peak_1110676	41	.	2.77977	4.10729	1.31041	41
chrX	31534165	31534311	L2-4_RORB_pvalue_1e-2_peak_1110680	41	.	2.77977	4.10729	1.31041	94
chrX	31534794	31534913	L2-4_RORB_pvalue_1e-2_peak_1110681	41	.	2.77977	4.10729	1.31041	58
chrX	31563179	31563668	L2-4_RORB_pvalue_1e-2_peak_1110695	68	.	4.92207	6.89603	3.42286	240
chrX	31564427	31564515	L2-4_RORB_pvalue_1e-2_peak_1110696	40	.	3.28138	4.09424	1.31041	49
chrX	31577914	31578090	L2-4_RORB_pvalue_1e-2_peak_1110704	41	.	2.77977	4.10729	1.31041	51
chrX	31604740	31605011	L2-4_RORB_pvalue_1e-2_peak_1110713	38	.	2.73998	3.87719	1.31041	153
chrX	31608996	31609253	L2-4_RORB_pvalue_1e-2_peak_1110716	53	.	3.62911	5.37785	2.28461	43
chrX	31647252	31647510	L2-4_RORB_pvalue_1e-2_peak_1110732	58	.	3.70636	5.81222	2.57317	208
chrX	31662002	31662296	L2-4_RORB_pvalue_1e-2_peak_1110736	41	.	2.77977	4.10729	1.31041	233
chrX	31669316	31669554	L2-4_RORB_pvalue_1e-2_peak_1110737	41	.	2.77977	4.10729	1.31041	8
chrX	31674264	31674441	L2-4_RORB_pvalue_1e-2_peak_1110738	41	.	2.77977	4.10729	1.31041	16
chrX	31735607	31735698	L2-4_RORB_pvalue_1e-2_peak_1110767	41	.	2.77977	4.10729	1.31041	44
chrX	31770803	31771166	L2-4_RORB_pvalue_1e-2_peak_1110781	58	.	3.70636	5.81222	2.57317	178
chrX	31777915	31778196	L2-4_RORB_pvalue_1e-2_peak_1110783	133	.	7.40535	13.39878	8.61170	209
chrX	31794061	31794444	L2-4_RORB_pvalue_1e-2_peak_1110787	39	.	2.75837	3.97911	1.31041	281
chrX	31794858	31795178	L2-4_RORB_pvalue_1e-2_peak_1110788	39	.	2.75837	3.97911	1.31041	145
chrX	31827819	31827984	L2-4_RORB_pvalue_1e-2_peak_1110802	41	.	2.77977	4.10729	1.31041	125
chrX	31832541	31832628	L2-4_RORB_pvalue_1e-2_peak_1110805	41	.	2.77977	4.10729	1.31041	42
chrX	31837577	31837903	L2-4_RORB_pvalue_1e-2_peak_1110808	41	.	2.77977	4.10729	1.31041	60
chrX	31855841	31855938	L2-4_RORB_pvalue_1e-2_peak_1110819	41	.	2.77977	4.10729	1.31041	47
chrX	31890883	31891477	L2-4_RORB_pvalue_1e-2_peak_1110842	41	.	2.77977	4.10729	1.31041	58
chrX	31899695	31899930	L2-4_RORB_pvalue_1e-2_peak_1110845	41	.	2.77977	4.10729	1.31041	55
chrX	31928076	31928287	L2-4_RORB_pvalue_1e-2_peak_1110858	40	.	2.77701	4.09011	1.31041	105
chrX	31956780	31956954	L2-4_RORB_pvalue_1e-2_peak_1110874	41	.	2.77977	4.10729	1.31041	54
chrX	32034544	32034794	L2-4_RORB_pvalue_1e-2_peak_1110906	76	.	4.63295	7.61347	3.96903	72
chrX	32048287	32048643	L2-4_RORB_pvalue_1e-2_peak_1110910	41	.	2.77977	4.10729	1.31041	47
chrX	32058939	32059511	L2-4_RORB_pvalue_1e-2_peak_1110916	57	.	3.70268	5.78921	2.57317	385
chrX	32105740	32106216	L2-4_RORB_pvalue_1e-2_peak_1110939	38	.	2.73998	3.87719	1.31041	265
chrX	32122548	32122662	L2-4_RORB_pvalue_1e-2_peak_1110943	41	.	2.77977	4.10729	1.31041	56
chrX	32128814	32129096	L2-4_RORB_pvalue_1e-2_peak_1110947	40	.	2.77701	4.09011	1.31041	40
chrX	32129648	32129838	L2-4_RORB_pvalue_1e-2_peak_1110948	41	.	2.77977	4.10729	1.31041	140
chrX	32144358	32144469	L2-4_RORB_pvalue_1e-2_peak_1110956	41	.	2.77977	4.10729	1.31041	54
chrX	32172865	32173816	L2-4_RORB_pvalue_1e-2_peak_1110970	66	.	4.44800	6.65517	3.22917	781
chrX	32283848	32283981	L2-4_RORB_pvalue_1e-2_peak_1111006	41	.	2.77977	4.10729	1.31041	65
chrX	32300190	32300452	L2-4_RORB_pvalue_1e-2_peak_1111012	41	.	2.77977	4.10729	1.31041	198
chrX	32348683	32349065	L2-4_RORB_pvalue_1e-2_peak_1111024	41	.	2.77977	4.10729	1.31041	72
chrX	32408265	32408350	L2-4_RORB_pvalue_1e-2_peak_1111035	41	.	2.77977	4.10729	1.31041	41
chrX	32501671	32501783	L2-4_RORB_pvalue_1e-2_peak_1111063	41	.	2.77977	4.10729	1.31041	55
chrX	32511010	32511297	L2-4_RORB_pvalue_1e-2_peak_1111068	40	.	2.77701	4.09011	1.31041	242
chrX	32549033	32549273	L2-4_RORB_pvalue_1e-2_peak_1111080	40	.	2.77701	4.09011	1.31041	139
chrX	32553112	32553463	L2-4_RORB_pvalue_1e-2_peak_1111083	38	.	2.73998	3.87719	1.31041	37
chrX	32556095	32556231	L2-4_RORB_pvalue_1e-2_peak_1111084	41	.	2.77977	4.10729	1.31041	67
chrX	32597245	32597362	L2-4_RORB_pvalue_1e-2_peak_1111095	58	.	3.70636	5.81222	2.57317	53
chrX	32687591	32688399	L2-4_RORB_pvalue_1e-2_peak_1111114	40	.	2.77701	4.09011	1.31041	767
chrX	32724937	32725080	L2-4_RORB_pvalue_1e-2_peak_1111122	41	.	2.77977	4.10729	1.31041	70
chrX	32760233	32760353	L2-4_RORB_pvalue_1e-2_peak_1111135	41	.	2.77977	4.10729	1.31041	59
chrX	32769440	32769568	L2-4_RORB_pvalue_1e-2_peak_1111142	41	.	2.77977	4.10729	1.31041	75
chrX	32817132	32817467	L2-4_RORB_pvalue_1e-2_peak_1111157	41	.	2.77977	4.10729	1.31041	152
chrX	32841968	32842054	L2-4_RORB_pvalue_1e-2_peak_1111171	41	.	2.77977	4.10729	1.31041	42
chrX	32985864	32985940	L2-4_RORB_pvalue_1e-2_peak_1111214	41	.	2.77977	4.10729	1.31041	37
chrX	33005525	33005916	L2-4_RORB_pvalue_1e-2_peak_1111217	41	.	2.77977	4.10729	1.31041	37
chrX	33062814	33063190	L2-4_RORB_pvalue_1e-2_peak_1111230	41	.	2.77977	4.10729	1.31041	310
chrX	33079066	33079183	L2-4_RORB_pvalue_1e-2_peak_1111240	41	.	2.77977	4.10729	1.31041	57
chrX	33096859	33096958	L2-4_RORB_pvalue_1e-2_peak_1111245	41	.	2.77977	4.10729	1.31041	48
chrX	33146446	33146780	L2-4_RORB_pvalue_1e-2_peak_1111256	41	.	2.77977	4.10729	1.31041	46
chrX	33276838	33277307	L2-4_RORB_pvalue_1e-2_peak_1111307	38	.	2.73998	3.87719	1.31041	45
chrX	33283111	33283219	L2-4_RORB_pvalue_1e-2_peak_1111312	39	.	2.75837	3.97911	1.31041	53
chrX	33331187	33331327	L2-4_RORB_pvalue_1e-2_peak_1111332	38	.	2.73998	3.87719	1.31041	69
chrX	33331621	33331700	L2-4_RORB_pvalue_1e-2_peak_1111333	38	.	2.73998	3.87719	1.31041	38
chrX	33470517	33470624	L2-4_RORB_pvalue_1e-2_peak_1111382	41	.	2.77977	4.10729	1.31041	52
chrX	33499321	33499484	L2-4_RORB_pvalue_1e-2_peak_1111393	41	.	2.77977	4.10729	1.31041	116
chrX	33553244	33554325	L2-4_RORB_pvalue_1e-2_peak_1111412	40	.	2.77701	4.09011	1.31041	779
chrX	33607388	33607756	L2-4_RORB_pvalue_1e-2_peak_1111425	41	.	2.77977	4.10729	1.31041	318
chrX	33626979	33627297	L2-4_RORB_pvalue_1e-2_peak_1111431	41	.	2.77977	4.10729	1.31041	272
chrX	33683403	33683677	L2-4_RORB_pvalue_1e-2_peak_1111444	41	.	2.77977	4.10729	1.31041	41
chrX	33690138	33690236	L2-4_RORB_pvalue_1e-2_peak_1111448	41	.	2.77977	4.10729	1.31041	48
chrX	33730266	33730523	L2-4_RORB_pvalue_1e-2_peak_1111460	41	.	2.77977	4.10729	1.31041	25
chrX	33734070	33734337	L2-4_RORB_pvalue_1e-2_peak_1111462	51	.	3.58166	5.15094	2.11269	39
chrX	33743667	33744616	L2-4_RORB_pvalue_1e-2_peak_1111469	46	.	3.78444	4.66110	1.74792	499
chrX	34005911	34006368	L2-4_RORB_pvalue_1e-2_peak_1111543	51	.	3.58166	5.15094	2.11269	70
chrX	34022855	34023334	L2-4_RORB_pvalue_1e-2_peak_1111553	41	.	2.77977	4.10729	1.31041	63
chrX	34162414	34163021	L2-4_RORB_pvalue_1e-2_peak_1111583	57	.	3.70268	5.78921	2.57317	50
chrX	34214690	34214992	L2-4_RORB_pvalue_1e-2_peak_1111598	41	.	2.77977	4.10729	1.31041	233
chrX	34242140	34242602	L2-4_RORB_pvalue_1e-2_peak_1111608	53	.	3.62911	5.37785	2.28461	407
chrX	34287545	34287942	L2-4_RORB_pvalue_1e-2_peak_1111621	46	.	3.44649	4.61288	1.70597	47
chrX	34288544	34288751	L2-4_RORB_pvalue_1e-2_peak_1111622	46	.	3.46831	4.69117	1.76656	157
chrX	34297879	34298708	L2-4_RORB_pvalue_1e-2_peak_1111624	70	.	4.53638	7.06887	3.55102	66
chrX	34310968	34311083	L2-4_RORB_pvalue_1e-2_peak_1111627	41	.	2.77977	4.10729	1.31041	56
chrX	34326880	34327614	L2-4_RORB_pvalue_1e-2_peak_1111631	41	.	2.77977	4.10729	1.31041	204
chrX	34350588	34350821	L2-4_RORB_pvalue_1e-2_peak_1111639	76	.	4.63295	7.61347	3.96903	58
chrX	34359252	34359450	L2-4_RORB_pvalue_1e-2_peak_1111642	41	.	2.77977	4.10729	1.31041	161
chrX	34383803	34383897	L2-4_RORB_pvalue_1e-2_peak_1111649	41	.	2.77977	4.10729	1.31041	46
chrX	34674241	34674954	L2-4_RORB_pvalue_1e-2_peak_1111727	50	.	4.08942	5.01349	2.01741	298
chrX	34675247	34675760	L2-4_RORB_pvalue_1e-2_peak_1111728	61	.	4.77099	6.19286	2.87466	273
chrX	34828114	34829002	L2-4_RORB_pvalue_1e-2_peak_1111764	70	.	4.53638	7.06887	3.55102	644
chrX	34843000	34843085	L2-4_RORB_pvalue_1e-2_peak_1111771	41	.	2.77977	4.10729	1.31041	41
chrX	34857938	34858296	L2-4_RORB_pvalue_1e-2_peak_1111774	41	.	2.77977	4.10729	1.31041	50
chrX	34920092	34920312	L2-4_RORB_pvalue_1e-2_peak_1111795	48	.	3.51278	4.85998	1.89252	59
chrX	34937163	34937309	L2-4_RORB_pvalue_1e-2_peak_1111802	41	.	2.77977	4.10729	1.31041	87
chrX	34940871	34940991	L2-4_RORB_pvalue_1e-2_peak_1111803	41	.	2.77977	4.10729	1.31041	59
chrX	34988152	34988236	L2-4_RORB_pvalue_1e-2_peak_1111818	58	.	3.70636	5.81222	2.57317	43
chrX	35005390	35005471	L2-4_RORB_pvalue_1e-2_peak_1111821	41	.	2.77977	4.10729	1.31041	39
chrX	35091022	35091119	L2-4_RORB_pvalue_1e-2_peak_1111847	41	.	2.77977	4.10729	1.31041	47
chrX	35133378	35133703	L2-4_RORB_pvalue_1e-2_peak_1111856	55	.	4.12643	5.52700	2.39125	275
chrX	35133940	35134357	L2-4_RORB_pvalue_1e-2_peak_1111857	41	.	3.30115	4.15062	1.34349	57
chrX	35162449	35162557	L2-4_RORB_pvalue_1e-2_peak_1111868	41	.	2.77977	4.10729	1.31041	53
chrX	35167945	35168735	L2-4_RORB_pvalue_1e-2_peak_1111869	76	.	4.63295	7.61347	3.96903	441
chrX	35182889	35183008	L2-4_RORB_pvalue_1e-2_peak_1111873	41	.	2.77977	4.10729	1.31041	58
chrX	35195342	35195477	L2-4_RORB_pvalue_1e-2_peak_1111878	41	.	2.77977	4.10729	1.31041	66
chrX	35370194	35370609	L2-4_RORB_pvalue_1e-2_peak_1111922	58	.	3.70636	5.81222	2.57317	65
chrX	35404704	35405283	L2-4_RORB_pvalue_1e-2_peak_1111937	41	.	2.77977	4.10729	1.31041	299
chrX	35431526	35431651	L2-4_RORB_pvalue_1e-2_peak_1111945	41	.	2.77977	4.10729	1.31041	61
chrX	35561485	35561626	L2-4_RORB_pvalue_1e-2_peak_1111973	41	.	2.77977	4.10729	1.31041	69
chrX	35642379	35642482	L2-4_RORB_pvalue_1e-2_peak_1112003	41	.	2.77977	4.10729	1.31041	50
chrX	35681147	35681354	L2-4_RORB_pvalue_1e-2_peak_1112020	41	.	2.77977	4.10729	1.31041	143
chrX	35691102	35691632	L2-4_RORB_pvalue_1e-2_peak_1112024	41	.	2.77977	4.10729	1.31041	58
chrX	35761728	35761823	L2-4_RORB_pvalue_1e-2_peak_1112047	41	.	2.77977	4.10729	1.31041	46
chrX	35828170	35828607	L2-4_RORB_pvalue_1e-2_peak_1112067	41	.	2.77977	4.10729	1.31041	204
chrX	35850514	35850595	L2-4_RORB_pvalue_1e-2_peak_1112072	41	.	2.77977	4.10729	1.31041	39
chrX	35932434	35932529	L2-4_RORB_pvalue_1e-2_peak_1112093	58	.	3.70636	5.81222	2.57317	48
chrX	35937820	35938147	L2-4_RORB_pvalue_1e-2_peak_1112097	41	.	2.77977	4.10729	1.31041	43
chrX	36025137	36025222	L2-4_RORB_pvalue_1e-2_peak_1112117	41	.	2.77977	4.10729	1.31041	41
chrX	36145431	36145559	L2-4_RORB_pvalue_1e-2_peak_1112141	41	.	2.77977	4.10729	1.31041	63
chrX	36174625	36174751	L2-4_RORB_pvalue_1e-2_peak_1112152	41	.	2.77977	4.10729	1.31041	62
chrX	36334708	36334951	L2-4_RORB_pvalue_1e-2_peak_1112199	41	.	2.77977	4.10729	1.31041	68
chrX	36346172	36346316	L2-4_RORB_pvalue_1e-2_peak_1112203	41	.	2.77977	4.10729	1.31041	71
chrX	36406925	36407712	L2-4_RORB_pvalue_1e-2_peak_1112215	40	.	2.77701	4.09011	1.31041	546
chrX	36419747	36420382	L2-4_RORB_pvalue_1e-2_peak_1112222	39	.	2.75837	3.97911	1.31041	68
chrX	36449768	36450268	L2-4_RORB_pvalue_1e-2_peak_1112228	64	.	4.75135	6.43718	3.05954	266
chrX	36454149	36454279	L2-4_RORB_pvalue_1e-2_peak_1112229	51	.	4.00577	5.19473	2.14895	81
chrX	36463661	36463938	L2-4_RORB_pvalue_1e-2_peak_1112232	41	.	2.77977	4.10729	1.31041	60
chrX	36516494	36517090	L2-4_RORB_pvalue_1e-2_peak_1112249	41	.	2.77977	4.10729	1.31041	61
chrX	36531863	36532004	L2-4_RORB_pvalue_1e-2_peak_1112257	40	.	2.77701	4.09011	1.31041	77
chrX	36532278	36532722	L2-4_RORB_pvalue_1e-2_peak_1112258	57	.	3.70268	5.78921	2.57317	376
chrX	36546671	36547546	L2-4_RORB_pvalue_1e-2_peak_1112262	86	.	5.40784	8.66157	4.79845	262
chrX	36552760	36552856	L2-4_RORB_pvalue_1e-2_peak_1112264	41	.	2.77977	4.10729	1.31041	47
chrX	36598787	36599828	L2-4_RORB_pvalue_1e-2_peak_1112275	41	.	2.77977	4.10729	1.31041	539
chrX	36748064	36748202	L2-4_RORB_pvalue_1e-2_peak_1112307	42	.	3.34141	4.26972	1.43768	97
chrX	36749228	36749315	L2-4_RORB_pvalue_1e-2_peak_1112308	42	.	3.34141	4.26972	1.43768	51
chrX	36749571	36749891	L2-4_RORB_pvalue_1e-2_peak_1112309	56	.	4.17676	5.67691	2.50232	47
chrX	36771636	36772497	L2-4_RORB_pvalue_1e-2_peak_1112316	51	.	3.58166	5.15094	2.11269	319
chrX	36775798	36776009	L2-4_RORB_pvalue_1e-2_peak_1112319	48	.	3.51278	4.85998	1.89252	156
chrX	36798913	36799243	L2-4_RORB_pvalue_1e-2_peak_1112327	78	.	5.20246	7.80107	4.11413	268
chrX	36842556	36843227	L2-4_RORB_pvalue_1e-2_peak_1112342	70	.	4.53638	7.06887	3.55102	502
chrX	36879816	36879894	L2-4_RORB_pvalue_1e-2_peak_1112356	41	.	2.77977	4.10729	1.31041	38
chrX	36916420	36916703	L2-4_RORB_pvalue_1e-2_peak_1112365	41	.	2.77977	4.10729	1.31041	238
chrX	36926850	36927168	L2-4_RORB_pvalue_1e-2_peak_1112368	41	.	2.77977	4.10729	1.31041	237
chrX	36966900	36967437	L2-4_RORB_pvalue_1e-2_peak_1112379	41	.	2.77977	4.10729	1.31041	40
chrX	36975536	36976237	L2-4_RORB_pvalue_1e-2_peak_1112381	94	.	6.37196	9.44488	5.43010	47
chrX	36981092	36981420	L2-4_RORB_pvalue_1e-2_peak_1112383	56	.	4.15144	5.60057	2.45329	195
chrX	36992415	36992559	L2-4_RORB_pvalue_1e-2_peak_1112389	41	.	2.77977	4.10729	1.31041	71
chrX	37079241	37079323	L2-4_RORB_pvalue_1e-2_peak_1112413	41	.	2.77977	4.10729	1.31041	40
chrX	37149329	37149424	L2-4_RORB_pvalue_1e-2_peak_1112420	41	.	2.77977	4.10729	1.31041	46
chrX	37186577	37187035	L2-4_RORB_pvalue_1e-2_peak_1112434	41	.	2.77977	4.10729	1.31041	262
chrX	37207694	37207767	L2-4_RORB_pvalue_1e-2_peak_1112444	38	.	3.20461	3.88688	1.31041	60
chrX	37208001	37208994	L2-4_RORB_pvalue_1e-2_peak_1112445	39	.	3.22347	3.93622	1.31041	280
chrX	37211374	37211447	L2-4_RORB_pvalue_1e-2_peak_1112446	39	.	3.24254	3.98716	1.31041	32
chrX	37220667	37221135	L2-4_RORB_pvalue_1e-2_peak_1112450	57	.	3.70268	5.78921	2.57317	306
chrX	37253700	37254219	L2-4_RORB_pvalue_1e-2_peak_1112466	58	.	3.70636	5.81222	2.57317	262
chrX	37288854	37288929	L2-4_RORB_pvalue_1e-2_peak_1112477	41	.	2.77977	4.10729	1.31041	36
chrX	37338748	37338870	L2-4_RORB_pvalue_1e-2_peak_1112495	41	.	2.77977	4.10729	1.31041	60
chrX	37404982	37405331	L2-4_RORB_pvalue_1e-2_peak_1112521	39	.	2.75837	3.97911	1.31041	72
chrX	37432582	37432714	L2-4_RORB_pvalue_1e-2_peak_1112529	41	.	2.77977	4.10729	1.31041	65
chrX	37447985	37448309	L2-4_RORB_pvalue_1e-2_peak_1112534	58	.	3.70636	5.81222	2.57317	52
chrX	37526385	37526497	L2-4_RORB_pvalue_1e-2_peak_1112551	41	.	2.77977	4.10729	1.31041	55
chrX	37534748	37535561	L2-4_RORB_pvalue_1e-2_peak_1112555	58	.	3.70636	5.81222	2.57317	461
chrX	37544562	37545654	L2-4_RORB_pvalue_1e-2_peak_1112556	104	.	6.96594	10.48530	6.25815	321
chrX	37570314	37570636	L2-4_RORB_pvalue_1e-2_peak_1112564	75	.	4.62834	7.58464	3.95385	67
chrX	37581566	37582492	L2-4_RORB_pvalue_1e-2_peak_1112571	39	.	2.75837	3.97911	1.31041	366
chrX	37604795	37605314	L2-4_RORB_pvalue_1e-2_peak_1112577	56	.	3.67782	5.64059	2.47703	92
chrX	37611183	37611831	L2-4_RORB_pvalue_1e-2_peak_1112581	57	.	3.70268	5.78921	2.57317	534
chrX	37622538	37622659	L2-4_RORB_pvalue_1e-2_peak_1112584	41	.	2.77977	4.10729	1.31041	59
chrX	37627115	37627218	L2-4_RORB_pvalue_1e-2_peak_1112586	41	.	2.77977	4.10729	1.31041	50
chrX	37644596	37645067	L2-4_RORB_pvalue_1e-2_peak_1112590	41	.	2.77977	4.10729	1.31041	240
chrX	37678823	37678896	L2-4_RORB_pvalue_1e-2_peak_1112605	39	.	3.22347	3.93622	1.31041	53
chrX	37679357	37680109	L2-4_RORB_pvalue_1e-2_peak_1112606	50	.	3.93670	5.01899	2.01869	632
chrX	37692327	37692412	L2-4_RORB_pvalue_1e-2_peak_1112613	41	.	2.77977	4.10729	1.31041	41
chrX	37695708	37695827	L2-4_RORB_pvalue_1e-2_peak_1112615	39	.	2.75837	3.97911	1.31041	58
chrX	37706232	37706939	L2-4_RORB_pvalue_1e-2_peak_1112620a	74	.	5.47983	7.48129	3.87369	413
chrX	37706232	37706939	L2-4_RORB_pvalue_1e-2_peak_1112620b	75	.	5.50737	7.53408	3.92139	615
chrX	37731404	37731582	L2-4_RORB_pvalue_1e-2_peak_1112623	61	.	4.30812	6.10846	2.80304	66
chrX	37760431	37760563	L2-4_RORB_pvalue_1e-2_peak_1112630	41	.	2.77977	4.10729	1.31041	65
chrX	37765836	37766163	L2-4_RORB_pvalue_1e-2_peak_1112632	41	.	2.77977	4.10729	1.31041	71
chrX	37815048	37815122	L2-4_RORB_pvalue_1e-2_peak_1112643	41	.	2.77977	4.10729	1.31041	36
chrX	37860006	37860091	L2-4_RORB_pvalue_1e-2_peak_1112657	41	.	2.77977	4.10729	1.31041	41
chrX	37860560	37860640	L2-4_RORB_pvalue_1e-2_peak_1112658	41	.	2.77977	4.10729	1.31041	39
chrX	37914293	37914673	L2-4_RORB_pvalue_1e-2_peak_1112669	58	.	3.70636	5.81222	2.57317	325
chrX	37922852	37922971	L2-4_RORB_pvalue_1e-2_peak_1112673	41	.	2.77977	4.10729	1.31041	58
chrX	37965650	37966381	L2-4_RORB_pvalue_1e-2_peak_1112683a	63	.	4.36300	6.31016	2.95990	302
chrX	37965650	37966381	L2-4_RORB_pvalue_1e-2_peak_1112683b	63	.	4.36300	6.31016	2.95990	503
chrX	38009871	38009988	L2-4_RORB_pvalue_1e-2_peak_1112696	41	.	2.77977	4.10729	1.31041	57
chrX	38010880	38010998	L2-4_RORB_pvalue_1e-2_peak_1112698	41	.	2.77977	4.10729	1.31041	58
chrX	38026003	38026087	L2-4_RORB_pvalue_1e-2_peak_1112702	41	.	2.77977	4.10729	1.31041	41
chrX	38029465	38029606	L2-4_RORB_pvalue_1e-2_peak_1112704	40	.	2.77701	4.09011	1.31041	69
chrX	38034566	38034639	L2-4_RORB_pvalue_1e-2_peak_1112707	46	.	3.44649	4.61288	1.70597	60
chrX	38037716	38037992	L2-4_RORB_pvalue_1e-2_peak_1112708	75	.	5.13743	7.56943	3.94584	135
chrX	38049599	38049703	L2-4_RORB_pvalue_1e-2_peak_1112714	41	.	2.77977	4.10729	1.31041	51
chrX	38065188	38065266	L2-4_RORB_pvalue_1e-2_peak_1112719	41	.	2.77977	4.10729	1.31041	38
chrX	38065750	38065892	L2-4_RORB_pvalue_1e-2_peak_1112720	41	.	2.77977	4.10729	1.31041	80
chrX	38093172	38093272	L2-4_RORB_pvalue_1e-2_peak_1112732	41	.	2.77977	4.10729	1.31041	49
chrX	38094869	38094969	L2-4_RORB_pvalue_1e-2_peak_1112733	38	.	2.73998	3.87719	1.31041	49
chrX	38099755	38100402	L2-4_RORB_pvalue_1e-2_peak_1112735	90	.	5.47995	9.02903	5.09353	399
chrX	38186052	38187090	L2-4_RORB_pvalue_1e-2_peak_1112765a	72	.	5.26910	7.21123	3.66788	290
chrX	38186052	38187090	L2-4_RORB_pvalue_1e-2_peak_1112765b	71	.	5.24031	7.14717	3.61620	532
chrX	38186052	38187090	L2-4_RORB_pvalue_1e-2_peak_1112765c	57	.	4.46728	5.77213	2.57317	903
chrX	38206637	38206726	L2-4_RORB_pvalue_1e-2_peak_1112773	41	.	2.77977	4.10729	1.31041	43
chrX	38309356	38309444	L2-4_RORB_pvalue_1e-2_peak_1112796	41	.	2.77977	4.10729	1.31041	43
chrX	38317278	38317630	L2-4_RORB_pvalue_1e-2_peak_1112802	72	.	4.56663	7.22716	3.67572	278
chrX	38324378	38324616	L2-4_RORB_pvalue_1e-2_peak_1112807	53	.	3.62911	5.37785	2.28461	100
chrX	38352191	38352512	L2-4_RORB_pvalue_1e-2_peak_1112822	39	.	2.75837	3.97911	1.31041	135
chrX	38360154	38360763	L2-4_RORB_pvalue_1e-2_peak_1112825	79	.	5.23560	7.92549	4.21651	194
chrX	38373662	38374076	L2-4_RORB_pvalue_1e-2_peak_1112828	55	.	4.12643	5.52700	2.39125	39
chrX	38420736	38421091	L2-4_RORB_pvalue_1e-2_peak_1112836	50	.	3.93670	5.01899	2.01869	51
chrX	38421462	38421836	L2-4_RORB_pvalue_1e-2_peak_1112837	77	.	5.51138	7.78420	4.10556	296
chrX	38429631	38430017	L2-4_RORB_pvalue_1e-2_peak_1112841	41	.	2.77977	4.10729	1.31041	259
chrX	38448047	38448337	L2-4_RORB_pvalue_1e-2_peak_1112855	41	.	2.77977	4.10729	1.31041	70
chrX	38459155	38459508	L2-4_RORB_pvalue_1e-2_peak_1112862	38	.	2.73998	3.87719	1.31041	197
chrX	38459897	38459984	L2-4_RORB_pvalue_1e-2_peak_1112863	41	.	2.77977	4.10729	1.31041	42
chrX	38471503	38471759	L2-4_RORB_pvalue_1e-2_peak_1112866	68	.	4.92207	6.89603	3.42286	59
chrX	38477453	38478051	L2-4_RORB_pvalue_1e-2_peak_1112868	49	.	3.53544	4.95138	1.96366	47
chrX	38523199	38523455	L2-4_RORB_pvalue_1e-2_peak_1112891	48	.	3.51278	4.85998	1.89252	169
chrX	38550402	38550714	L2-4_RORB_pvalue_1e-2_peak_1112912	41	.	2.77977	4.10729	1.31041	64
chrX	38613161	38613423	L2-4_RORB_pvalue_1e-2_peak_1112923	41	.	2.77977	4.10729	1.31041	145
chrX	38627482	38627582	L2-4_RORB_pvalue_1e-2_peak_1112927	41	.	2.77977	4.10729	1.31041	49
chrX	38721191	38721809	L2-4_RORB_pvalue_1e-2_peak_1112951	41	.	2.77977	4.10729	1.31041	386
chrX	38727708	38727944	L2-4_RORB_pvalue_1e-2_peak_1112953	41	.	2.77977	4.10729	1.31041	175
chrX	38737790	38738117	L2-4_RORB_pvalue_1e-2_peak_1112956	41	.	2.77977	4.10729	1.31041	100
chrX	39050538	39050915	L2-4_RORB_pvalue_1e-2_peak_1113006	41	.	2.77977	4.10729	1.31041	310
chrX	39054116	39054204	L2-4_RORB_pvalue_1e-2_peak_1113007	41	.	2.77977	4.10729	1.31041	43
chrX	39073806	39074028	L2-4_RORB_pvalue_1e-2_peak_1113012	41	.	2.77977	4.10729	1.31041	50
chrX	39176079	39176152	L2-4_RORB_pvalue_1e-2_peak_1113037	45	.	3.42495	4.53818	1.64670	53
chrX	39183763	39184238	L2-4_RORB_pvalue_1e-2_peak_1113039	63	.	4.36300	6.31016	2.95990	55
chrX	39193215	39193569	L2-4_RORB_pvalue_1e-2_peak_1113045	38	.	2.73998	3.87719	1.31041	56
chrX	39255587	39256547	L2-4_RORB_pvalue_1e-2_peak_1113066	86	.	5.40784	8.66157	4.79845	221
chrX	39261529	39261729	L2-4_RORB_pvalue_1e-2_peak_1113068	41	.	2.77977	4.10729	1.31041	46
chrX	39271801	39272035	L2-4_RORB_pvalue_1e-2_peak_1113072	76	.	4.63295	7.61347	3.96903	71
chrX	39312787	39313238	L2-4_RORB_pvalue_1e-2_peak_1113079	48	.	3.51278	4.85998	1.89252	279
chrX	39360048	39360625	L2-4_RORB_pvalue_1e-2_peak_1113104	40	.	2.77701	4.09011	1.31041	453
chrX	39377950	39378148	L2-4_RORB_pvalue_1e-2_peak_1113112	75	.	4.62834	7.58464	3.95385	58
chrX	39378552	39378633	L2-4_RORB_pvalue_1e-2_peak_1113113	40	.	2.77701	4.09011	1.31041	39
chrX	39386354	39386432	L2-4_RORB_pvalue_1e-2_peak_1113115	41	.	2.77977	4.10729	1.31041	38
chrX	39392456	39392535	L2-4_RORB_pvalue_1e-2_peak_1113119	41	.	2.77977	4.10729	1.31041	38
chrX	39414832	39415437	L2-4_RORB_pvalue_1e-2_peak_1113125	51	.	3.58166	5.15094	2.11269	457
chrX	39421391	39421521	L2-4_RORB_pvalue_1e-2_peak_1113131	41	.	2.77977	4.10729	1.31041	64
chrX	39435280	39436069	L2-4_RORB_pvalue_1e-2_peak_1113136	52	.	3.60523	5.26053	2.19184	277
chrX	39451877	39452366	L2-4_RORB_pvalue_1e-2_peak_1113139	41	.	2.77977	4.10729	1.31041	278
chrX	39482171	39482295	L2-4_RORB_pvalue_1e-2_peak_1113150	40	.	2.77701	4.09011	1.31041	61
chrX	39486717	39486848	L2-4_RORB_pvalue_1e-2_peak_1113152	41	.	2.77977	4.10729	1.31041	64
chrX	39506429	39506524	L2-4_RORB_pvalue_1e-2_peak_1113160	41	.	2.77977	4.10729	1.31041	46
chrX	39511792	39511881	L2-4_RORB_pvalue_1e-2_peak_1113164	40	.	2.77701	4.09011	1.31041	43
chrX	39512948	39513348	L2-4_RORB_pvalue_1e-2_peak_1113165	41	.	2.77977	4.10729	1.31041	96
chrX	39533930	39534013	L2-4_RORB_pvalue_1e-2_peak_1113168	38	.	2.73998	3.87719	1.31041	40
chrX	39534252	39534414	L2-4_RORB_pvalue_1e-2_peak_1113169	72	.	4.56663	7.22716	3.67572	110
chrX	39534655	39534897	L2-4_RORB_pvalue_1e-2_peak_1113170	38	.	2.73998	3.87719	1.31041	174
chrX	39564418	39565064	L2-4_RORB_pvalue_1e-2_peak_1113179	38	.	2.73998	3.87719	1.31041	326
chrX	39573504	39573589	L2-4_RORB_pvalue_1e-2_peak_1113182	41	.	2.77977	4.10729	1.31041	41
chrX	39595023	39595145	L2-4_RORB_pvalue_1e-2_peak_1113187	41	.	2.77977	4.10729	1.31041	60
chrX	39595511	39595618	L2-4_RORB_pvalue_1e-2_peak_1113188	41	.	2.77977	4.10729	1.31041	52
chrX	39614935	39615202	L2-4_RORB_pvalue_1e-2_peak_1113194	47	.	3.49040	4.77340	1.82745	118
chrX	39672661	39673625	L2-4_RORB_pvalue_1e-2_peak_1113203	79	.	5.23560	7.92549	4.21651	625
chrX	39679392	39679879	L2-4_RORB_pvalue_1e-2_peak_1113205	63	.	4.36300	6.31016	2.95990	297
chrX	39691568	39692053	L2-4_RORB_pvalue_1e-2_peak_1113215	55	.	3.65330	5.50407	2.37759	235
chrX	39699487	39700035	L2-4_RORB_pvalue_1e-2_peak_1113220	56	.	3.67782	5.64059	2.47703	129
chrX	39714705	39714782	L2-4_RORB_pvalue_1e-2_peak_1113222	46	.	3.44649	4.61288	1.70597	39
chrX	39721993	39722080	L2-4_RORB_pvalue_1e-2_peak_1113226	41	.	2.77977	4.10729	1.31041	42
chrX	39726796	39727840	L2-4_RORB_pvalue_1e-2_peak_1113229	52	.	3.60523	5.26053	2.19184	445
chrX	39790894	39791406	L2-4_RORB_pvalue_1e-2_peak_1113247	41	.	2.77977	4.10729	1.31041	237
chrX	39812719	39812819	L2-4_RORB_pvalue_1e-2_peak_1113256	40	.	2.77701	4.09011	1.31041	49
chrX	39843122	39843595	L2-4_RORB_pvalue_1e-2_peak_1113263	41	.	2.77977	4.10729	1.31041	171
chrX	39872459	39872555	L2-4_RORB_pvalue_1e-2_peak_1113269	49	.	4.04913	4.93869	1.96215	50
chrX	39922094	39922405	L2-4_RORB_pvalue_1e-2_peak_1113282	76	.	4.63295	7.61347	3.96903	63
chrX	39938587	39938874	L2-4_RORB_pvalue_1e-2_peak_1113286	74	.	5.10551	7.46124	3.85794	50
chrX	39956744	39957707	L2-4_RORB_pvalue_1e-2_peak_1113296	40	.	3.54296	4.06755	1.31041	237
chrX	39965029	39965417	L2-4_RORB_pvalue_1e-2_peak_1113298	39	.	3.45363	3.92405	1.31041	44
chrX	39967747	39968060	L2-4_RORB_pvalue_1e-2_peak_1113300	39	.	3.49773	3.99458	1.31041	168
chrX	40005548	40005957	L2-4_RORB_pvalue_1e-2_peak_1113312	60	.	4.28119	6.01457	2.72971	176
chrX	40031141	40031324	L2-4_RORB_pvalue_1e-2_peak_1113319	38	.	3.39098	3.86873	1.31041	59
chrX	40035038	40035146	L2-4_RORB_pvalue_1e-2_peak_1113320	38	.	3.37427	3.83819	1.30299	36
chrX	40104216	40104578	L2-4_RORB_pvalue_1e-2_peak_1113337	41	.	2.77977	4.10729	1.31041	50
chrX	40126216	40126942	L2-4_RORB_pvalue_1e-2_peak_1113340	72	.	5.04286	7.25809	3.69829	663
chrX	40132611	40133164	L2-4_RORB_pvalue_1e-2_peak_1113341	58	.	3.70636	5.81222	2.57317	495
chrX	40145319	40145445	L2-4_RORB_pvalue_1e-2_peak_1113345	41	.	2.77977	4.10729	1.31041	62
chrX	40198867	40199161	L2-4_RORB_pvalue_1e-2_peak_1113354	41	.	2.77977	4.10729	1.31041	231
chrX	40213266	40213344	L2-4_RORB_pvalue_1e-2_peak_1113359	41	.	2.77977	4.10729	1.31041	38
chrX	40331314	40331515	L2-4_RORB_pvalue_1e-2_peak_1113380	58	.	3.70636	5.81222	2.57317	45
chrX	40356735	40357083	L2-4_RORB_pvalue_1e-2_peak_1113386	41	.	2.77977	4.10729	1.31041	205
chrX	40434633	40434724	L2-4_RORB_pvalue_1e-2_peak_1113404	41	.	2.77977	4.10729	1.31041	44
chrX	40439768	40440361	L2-4_RORB_pvalue_1e-2_peak_1113405a	68	.	4.92207	6.89603	3.42286	302
chrX	40439768	40440361	L2-4_RORB_pvalue_1e-2_peak_1113405b	84	.	5.74241	8.40242	4.59164	517
chrX	40462071	40462161	L2-4_RORB_pvalue_1e-2_peak_1113410	41	.	2.77977	4.10729	1.31041	44
chrX	40484441	40484888	L2-4_RORB_pvalue_1e-2_peak_1113418	70	.	4.53638	7.06887	3.55102	276
chrX	40506426	40507083	L2-4_RORB_pvalue_1e-2_peak_1113424	86	.	5.40784	8.66157	4.79845	354
chrX	40513975	40514256	L2-4_RORB_pvalue_1e-2_peak_1113429	41	.	2.77977	4.10729	1.31041	223
chrX	40588796	40588871	L2-4_RORB_pvalue_1e-2_peak_1113454	41	.	2.77977	4.10729	1.31041	36
chrX	40594853	40595319	L2-4_RORB_pvalue_1e-2_peak_1113456	74	.	5.10551	7.46124	3.85794	311
chrX	40614567	40615060	L2-4_RORB_pvalue_1e-2_peak_1113460	57	.	3.70268	5.78921	2.57317	131
chrX	40694541	40695205	L2-4_RORB_pvalue_1e-2_peak_1113478	41	.	2.77977	4.10729	1.31041	61
chrX	40732486	40732616	L2-4_RORB_pvalue_1e-2_peak_1113487	41	.	2.77977	4.10729	1.31041	64
chrX	40755581	40755838	L2-4_RORB_pvalue_1e-2_peak_1113492	41	.	2.77977	4.10729	1.31041	72
chrX	40869350	40870263	L2-4_RORB_pvalue_1e-2_peak_1113514	40	.	2.77701	4.09011	1.31041	396
chrX	40944230	40945874	L2-4_RORB_pvalue_1e-2_peak_1113530	95	.	6.55833	9.56699	5.52109	333
chrX	40999728	40999860	L2-4_RORB_pvalue_1e-2_peak_1113563	41	.	2.77977	4.10729	1.31041	65
chrX	41039347	41039726	L2-4_RORB_pvalue_1e-2_peak_1113577	41	.	2.77977	4.10729	1.31041	327
chrX	41103913	41104047	L2-4_RORB_pvalue_1e-2_peak_1113597	41	.	2.77977	4.10729	1.31041	66
chrX	41104811	41104915	L2-4_RORB_pvalue_1e-2_peak_1113599	41	.	2.77977	4.10729	1.31041	51
chrX	41112427	41112820	L2-4_RORB_pvalue_1e-2_peak_1113604	65	.	4.41930	6.53368	3.13592	134
chrX	41193348	41193911	L2-4_RORB_pvalue_1e-2_peak_1113638	59	.	4.56656	5.99310	2.71661	29
chrX	41212989	41213175	L2-4_RORB_pvalue_1e-2_peak_1113648	49	.	3.53544	4.95138	1.96366	134
chrX	41294943	41295044	L2-4_RORB_pvalue_1e-2_peak_1113665	41	.	2.77977	4.10729	1.31041	49
chrX	41301523	41302078	L2-4_RORB_pvalue_1e-2_peak_1113668	55	.	3.65330	5.50407	2.37759	84
chrX	41308129	41308449	L2-4_RORB_pvalue_1e-2_peak_1113670	44	.	3.40368	4.46677	1.59284	283
chrX	41309021	41309315	L2-4_RORB_pvalue_1e-2_peak_1113671	43	.	3.38266	4.39837	1.53826	37
chrX	41314664	41314947	L2-4_RORB_pvalue_1e-2_peak_1113674	39	.	2.75837	3.97911	1.31041	48
chrX	41350806	41351219	L2-4_RORB_pvalue_1e-2_peak_1113685	73	.	4.59728	7.39833	3.80986	335
chrX	41412546	41412906	L2-4_RORB_pvalue_1e-2_peak_1113716	39	.	2.75837	3.97911	1.31041	309
chrX	41418916	41419366	L2-4_RORB_pvalue_1e-2_peak_1113721	41	.	2.77977	4.10729	1.31041	63
chrX	41427348	41428075	L2-4_RORB_pvalue_1e-2_peak_1113723	56	.	3.67782	5.64059	2.47703	347
chrX	41428339	41428468	L2-4_RORB_pvalue_1e-2_peak_1113724	38	.	2.73998	3.87719	1.31041	63
chrX	41475943	41476018	L2-4_RORB_pvalue_1e-2_peak_1113742	41	.	2.77977	4.10729	1.31041	36
chrX	41493713	41494003	L2-4_RORB_pvalue_1e-2_peak_1113751	41	.	2.77977	4.10729	1.31041	229
chrX	41610033	41610119	L2-4_RORB_pvalue_1e-2_peak_1113782	41	.	2.77977	4.10729	1.31041	42
chrX	41622492	41622770	L2-4_RORB_pvalue_1e-2_peak_1113784	41	.	2.77977	4.10729	1.31041	211
chrX	41645771	41646239	L2-4_RORB_pvalue_1e-2_peak_1113796	41	.	2.77977	4.10729	1.31041	159
chrX	41648515	41648633	L2-4_RORB_pvalue_1e-2_peak_1113797	41	.	2.77977	4.10729	1.31041	58
chrX	41682402	41682518	L2-4_RORB_pvalue_1e-2_peak_1113806	41	.	2.77977	4.10729	1.31041	57
chrX	41683548	41684094	L2-4_RORB_pvalue_1e-2_peak_1113807	41	.	2.77977	4.10729	1.31041	507
chrX	41717463	41717596	L2-4_RORB_pvalue_1e-2_peak_1113814	41	.	2.77977	4.10729	1.31041	83
chrX	41781404	41781619	L2-4_RORB_pvalue_1e-2_peak_1113835	49	.	3.91420	4.96371	1.97115	153
chrX	41782578	41783046	L2-4_RORB_pvalue_1e-2_peak_1113836	63	.	4.69704	6.30170	2.95966	362
chrX	41907217	41907513	L2-4_RORB_pvalue_1e-2_peak_1113856	41	.	2.77977	4.10729	1.31041	177
chrX	41939328	41939598	L2-4_RORB_pvalue_1e-2_peak_1113866	58	.	3.70636	5.81222	2.57317	70
chrX	42038227	42038647	L2-4_RORB_pvalue_1e-2_peak_1113878	58	.	3.70636	5.81222	2.57317	367
chrX	42426235	42426834	L2-4_RORB_pvalue_1e-2_peak_1113934	58	.	3.70636	5.81222	2.57317	540
chrX	42486348	42487026	L2-4_RORB_pvalue_1e-2_peak_1113941	41	.	2.77977	4.10729	1.31041	246
chrX	42495122	42495460	L2-4_RORB_pvalue_1e-2_peak_1113946	50	.	3.55840	5.04815	2.03602	240
chrX	42499351	42499661	L2-4_RORB_pvalue_1e-2_peak_1113949	49	.	3.53544	4.95138	1.96366	267
chrX	42553789	42553992	L2-4_RORB_pvalue_1e-2_peak_1113963	58	.	3.70636	5.81222	2.57317	64
chrX	42563551	42564169	L2-4_RORB_pvalue_1e-2_peak_1113965	41	.	2.77977	4.10729	1.31041	439
chrX	42615204	42615555	L2-4_RORB_pvalue_1e-2_peak_1113975	76	.	4.63295	7.61347	3.96903	227
chrX	42632862	42633100	L2-4_RORB_pvalue_1e-2_peak_1113979	41	.	2.77977	4.10729	1.31041	195
chrX	42637427	42637556	L2-4_RORB_pvalue_1e-2_peak_1113981	41	.	2.77977	4.10729	1.31041	63
chrX	42882746	42882829	L2-4_RORB_pvalue_1e-2_peak_1114011	41	.	2.77977	4.10729	1.31041	40
chrX	42940197	42940522	L2-4_RORB_pvalue_1e-2_peak_1114018	58	.	3.70636	5.81222	2.57317	264
chrX	42976027	42976339	L2-4_RORB_pvalue_1e-2_peak_1114026	41	.	2.77977	4.10729	1.31041	240
chrX	43097539	43097820	L2-4_RORB_pvalue_1e-2_peak_1114050	38	.	2.73998	3.87719	1.31041	241
chrX	43098054	43098140	L2-4_RORB_pvalue_1e-2_peak_1114051	38	.	2.73998	3.87719	1.31041	42
chrX	43112675	43112810	L2-4_RORB_pvalue_1e-2_peak_1114058	41	.	2.77977	4.10729	1.31041	66
chrX	43128398	43128736	L2-4_RORB_pvalue_1e-2_peak_1114060	41	.	2.77977	4.10729	1.31041	270
chrX	43173740	43174070	L2-4_RORB_pvalue_1e-2_peak_1114063	58	.	3.70636	5.81222	2.57317	283
chrX	43191108	43191369	L2-4_RORB_pvalue_1e-2_peak_1114070	55	.	3.65330	5.50407	2.37759	216
chrX	43192497	43193065	L2-4_RORB_pvalue_1e-2_peak_1114071	39	.	2.75837	3.97911	1.31041	42
chrX	43279335	43279475	L2-4_RORB_pvalue_1e-2_peak_1114084	41	.	2.77977	4.10729	1.31041	69
chrX	43419112	43419300	L2-4_RORB_pvalue_1e-2_peak_1114110	38	.	2.73998	3.87719	1.31041	39
chrX	43428082	43428210	L2-4_RORB_pvalue_1e-2_peak_1114111	41	.	2.77977	4.10729	1.31041	63
chrX	43513827	43514708	L2-4_RORB_pvalue_1e-2_peak_1114122	88	.	6.12276	8.83110	4.93537	453
chrX	43520882	43521245	L2-4_RORB_pvalue_1e-2_peak_1114124	60	.	4.28119	6.01457	2.72971	90
chrX	43536440	43536633	L2-4_RORB_pvalue_1e-2_peak_1114127	41	.	2.77977	4.10729	1.31041	37
chrX	43609823	43609978	L2-4_RORB_pvalue_1e-2_peak_1114140	41	.	2.77977	4.10729	1.31041	40
chrX	43621529	43621611	L2-4_RORB_pvalue_1e-2_peak_1114146	41	.	2.77977	4.10729	1.31041	40
chrX	43681233	43681712	L2-4_RORB_pvalue_1e-2_peak_1114165	41	.	2.77977	4.10729	1.31041	96
chrX	43710794	43711224	L2-4_RORB_pvalue_1e-2_peak_1114173	51	.	3.58166	5.15094	2.11269	52
chrX	43721147	43721371	L2-4_RORB_pvalue_1e-2_peak_1114178	41	.	2.77977	4.10729	1.31041	39
chrX	43741679	43741778	L2-4_RORB_pvalue_1e-2_peak_1114185	45	.	3.42495	4.53818	1.64670	49
chrX	43817847	43817924	L2-4_RORB_pvalue_1e-2_peak_1114203	41	.	2.77977	4.10729	1.31041	37
chrX	43828769	43829198	L2-4_RORB_pvalue_1e-2_peak_1114208	45	.	3.74308	4.56981	1.67430	60
chrX	43833249	43833545	L2-4_RORB_pvalue_1e-2_peak_1114210	48	.	3.84823	4.80658	1.85529	48
chrX	43856719	43856837	L2-4_RORB_pvalue_1e-2_peak_1114218	58	.	3.70636	5.81222	2.57317	47
chrX	43863351	43863621	L2-4_RORB_pvalue_1e-2_peak_1114221	76	.	4.63295	7.61347	3.96903	225
chrX	43881222	43881411	L2-4_RORB_pvalue_1e-2_peak_1114231	41	.	2.77977	4.10729	1.31041	38
chrX	44011641	44011815	L2-4_RORB_pvalue_1e-2_peak_1114261	41	.	2.77977	4.10729	1.31041	127
chrX	44112302	44112383	L2-4_RORB_pvalue_1e-2_peak_1114287	41	.	2.77977	4.10729	1.31041	39
chrX	44330588	44330794	L2-4_RORB_pvalue_1e-2_peak_1114337	46	.	3.46831	4.69117	1.76656	33
chrX	44333105	44333241	L2-4_RORB_pvalue_1e-2_peak_1114339	51	.	3.58166	5.15094	2.11269	66
chrX	44337186	44337271	L2-4_RORB_pvalue_1e-2_peak_1114341	41	.	2.77977	4.10729	1.31041	41
chrX	44353514	44353622	L2-4_RORB_pvalue_1e-2_peak_1114345	41	.	2.77977	4.10729	1.31041	53
chrX	44388459	44388875	L2-4_RORB_pvalue_1e-2_peak_1114359	41	.	2.77977	4.10729	1.31041	65
chrX	44400802	44400875	L2-4_RORB_pvalue_1e-2_peak_1114362	43	.	3.36191	4.33276	1.48629	29
chrX	44402111	44402313	L2-4_RORB_pvalue_1e-2_peak_1114364	73	.	5.07400	7.35758	3.77856	72
chrX	44436192	44436417	L2-4_RORB_pvalue_1e-2_peak_1114369	41	.	2.77977	4.10729	1.31041	52
chrX	44499541	44499921	L2-4_RORB_pvalue_1e-2_peak_1114382	41	.	2.77977	4.10729	1.31041	40
chrX	44510523	44510874	L2-4_RORB_pvalue_1e-2_peak_1114387	41	.	2.77977	4.10729	1.31041	179
chrX	44534389	44535337	L2-4_RORB_pvalue_1e-2_peak_1114391	67	.	4.47708	6.78418	3.33176	493
chrX	44732001	44732569	L2-4_RORB_pvalue_1e-2_peak_1114415	77	.	5.51138	7.78420	4.10556	232
chrX	44755295	44755473	L2-4_RORB_pvalue_1e-2_peak_1114423	41	.	2.77977	4.10729	1.31041	131
chrX	44892548	44892657	L2-4_RORB_pvalue_1e-2_peak_1114462	41	.	2.77977	4.10729	1.31041	53
chrX	45046139	45046487	L2-4_RORB_pvalue_1e-2_peak_1114502	41	.	2.77977	4.10729	1.31041	301
chrX	45086732	45086817	L2-4_RORB_pvalue_1e-2_peak_1114512	39	.	2.75837	3.97911	1.31041	41
chrX	45088971	45089107	L2-4_RORB_pvalue_1e-2_peak_1114515	38	.	2.73998	3.87719	1.31041	67
chrX	45152416	45152859	L2-4_RORB_pvalue_1e-2_peak_1114527	41	.	2.77977	4.10729	1.31041	141
chrX	45181586	45181875	L2-4_RORB_pvalue_1e-2_peak_1114533	58	.	3.70636	5.81222	2.57317	248
chrX	45182141	45182483	L2-4_RORB_pvalue_1e-2_peak_1114534	41	.	2.77977	4.10729	1.31041	69
chrX	45257149	45257270	L2-4_RORB_pvalue_1e-2_peak_1114545	41	.	2.77977	4.10729	1.31041	59
chrX	45313046	45313826	L2-4_RORB_pvalue_1e-2_peak_1114552	53	.	3.62911	5.37785	2.28461	715
chrX	45374199	45375265	L2-4_RORB_pvalue_1e-2_peak_1114567	65	.	4.41930	6.53368	3.13592	492
chrX	45382577	45382700	L2-4_RORB_pvalue_1e-2_peak_1114569	41	.	2.77977	4.10729	1.31041	60
chrX	45460587	45460744	L2-4_RORB_pvalue_1e-2_peak_1114579	41	.	2.77977	4.10729	1.31041	37
chrX	45609177	45609303	L2-4_RORB_pvalue_1e-2_peak_1114618	38	.	2.73998	3.87719	1.31041	62
chrX	45630518	45630591	L2-4_RORB_pvalue_1e-2_peak_1114634	42	.	3.32116	4.20906	1.38858	51
chrX	45641355	45641581	L2-4_RORB_pvalue_1e-2_peak_1114642	52	.	3.60523	5.26053	2.19184	165
chrX	45648175	45648586	L2-4_RORB_pvalue_1e-2_peak_1114643	59	.	4.25459	5.92478	2.65802	347
chrX	45660448	45660546	L2-4_RORB_pvalue_1e-2_peak_1114645	44	.	3.40368	4.46677	1.59284	56
chrX	45691515	45691616	L2-4_RORB_pvalue_1e-2_peak_1114669	40	.	2.77701	4.09011	1.31041	49
chrX	45709716	45710166	L2-4_RORB_pvalue_1e-2_peak_1114678	60	.	4.59207	6.05171	2.76050	215
chrX	45711042	45711317	L2-4_RORB_pvalue_1e-2_peak_1114679	49	.	3.89196	4.90993	1.93528	54
chrX	45838450	45839011	L2-4_RORB_pvalue_1e-2_peak_1114701	38	.	2.73998	3.87719	1.31041	195
chrX	45845735	45845999	L2-4_RORB_pvalue_1e-2_peak_1114707	38	.	2.73998	3.87719	1.31041	46
chrX	45846558	45846700	L2-4_RORB_pvalue_1e-2_peak_1114709	39	.	2.75837	3.97911	1.31041	61
chrX	45940789	45941420	L2-4_RORB_pvalue_1e-2_peak_1114730	41	.	2.77977	4.10729	1.31041	471
chrX	45989453	45989565	L2-4_RORB_pvalue_1e-2_peak_1114740	41	.	2.77977	4.10729	1.31041	55
chrX	46012262	46012936	L2-4_RORB_pvalue_1e-2_peak_1114745	51	.	3.58166	5.15094	2.11269	558
chrX	46068008	46068128	L2-4_RORB_pvalue_1e-2_peak_1114762	41	.	2.77977	4.10729	1.31041	59
chrX	46069393	46069754	L2-4_RORB_pvalue_1e-2_peak_1114764	41	.	2.77977	4.10729	1.31041	63
chrX	46171449	46171960	L2-4_RORB_pvalue_1e-2_peak_1114791	40	.	2.77701	4.09011	1.31041	48
chrX	46235616	46236226	L2-4_RORB_pvalue_1e-2_peak_1114807	41	.	2.77977	4.10729	1.31041	540
chrX	46306259	46306338	L2-4_RORB_pvalue_1e-2_peak_1114820	39	.	2.75837	3.97911	1.31041	38
chrX	46306571	46306776	L2-4_RORB_pvalue_1e-2_peak_1114821	39	.	2.75837	3.97911	1.31041	69
chrX	46307076	46307499	L2-4_RORB_pvalue_1e-2_peak_1114822	56	.	3.67782	5.64059	2.47703	381
chrX	46313488	46313883	L2-4_RORB_pvalue_1e-2_peak_1114825	41	.	2.77977	4.10729	1.31041	331
chrX	46404096	46404644	L2-4_RORB_pvalue_1e-2_peak_1114846	41	.	2.77977	4.10729	1.31041	230
chrX	46414542	46414647	L2-4_RORB_pvalue_1e-2_peak_1114852	41	.	2.77977	4.10729	1.31041	51
chrX	46434335	46434584	L2-4_RORB_pvalue_1e-2_peak_1114860	41	.	2.77977	4.10729	1.31041	209
chrX	46435278	46435571	L2-4_RORB_pvalue_1e-2_peak_1114861	41	.	2.77977	4.10729	1.31041	65
chrX	46529269	46529354	L2-4_RORB_pvalue_1e-2_peak_1114873	41	.	2.77977	4.10729	1.31041	41
chrX	46564159	46564520	L2-4_RORB_pvalue_1e-2_peak_1114879	41	.	2.77977	4.10729	1.31041	315
chrX	46617868	46619051	L2-4_RORB_pvalue_1e-2_peak_1114889	52	.	3.60523	5.26053	2.19184	605
chrX	46656174	46656503	L2-4_RORB_pvalue_1e-2_peak_1114897	41	.	2.77977	4.10729	1.31041	52
chrX	46695998	46696521	L2-4_RORB_pvalue_1e-2_peak_1114900	69	.	4.50653	6.92169	3.43541	331
chrX	46744172	46744284	L2-4_RORB_pvalue_1e-2_peak_1114909	41	.	2.77977	4.10729	1.31041	55
chrX	46762909	46764108	L2-4_RORB_pvalue_1e-2_peak_1114910	70	.	4.53638	7.06887	3.55102	479
chrX	46878292	46878629	L2-4_RORB_pvalue_1e-2_peak_1114943	41	.	2.77977	4.10729	1.31041	65
chrX	46901158	46901282	L2-4_RORB_pvalue_1e-2_peak_1114945	41	.	2.77977	4.10729	1.31041	61
chrX	46946330	46946455	L2-4_RORB_pvalue_1e-2_peak_1114952	41	.	2.77977	4.10729	1.31041	61
chrX	46988404	46988878	L2-4_RORB_pvalue_1e-2_peak_1114963	38	.	2.73998	3.87719	1.31041	250
chrX	47004259	47004800	L2-4_RORB_pvalue_1e-2_peak_1114970	67	.	4.86381	6.73327	3.29448	372
chrX	47029784	47030020	L2-4_RORB_pvalue_1e-2_peak_1114977	41	.	2.77977	4.10729	1.31041	176
chrX	47030502	47030639	L2-4_RORB_pvalue_1e-2_peak_1114978	41	.	2.77977	4.10729	1.31041	67
chrX	47064497	47064638	L2-4_RORB_pvalue_1e-2_peak_1114995	41	.	2.77977	4.10729	1.31041	92
chrX	47077032	47077594	L2-4_RORB_pvalue_1e-2_peak_1115001	43	.	3.36191	4.33276	1.48629	231
chrX	47077903	47078131	L2-4_RORB_pvalue_1e-2_peak_1115002	43	.	3.36191	4.33276	1.48629	30
chrX	47092153	47093207	L2-4_RORB_pvalue_1e-2_peak_1115005	49	.	3.53544	4.95138	1.96366	701
chrX	47141498	47141623	L2-4_RORB_pvalue_1e-2_peak_1115025	41	.	2.77977	4.10729	1.31041	61
chrX	47180872	47181102	L2-4_RORB_pvalue_1e-2_peak_1115038	76	.	4.63295	7.61347	3.96903	113
chrX	47221295	47221764	L2-4_RORB_pvalue_1e-2_peak_1115048	56	.	4.15144	5.60057	2.45329	318
chrX	47225917	47225990	L2-4_RORB_pvalue_1e-2_peak_1115049	44	.	3.40368	4.46677	1.59284	62
chrX	47237100	47237203	L2-4_RORB_pvalue_1e-2_peak_1115051	41	.	2.77977	4.10729	1.31041	50
chrX	47342090	47342375	L2-4_RORB_pvalue_1e-2_peak_1115072	58	.	3.70636	5.81222	2.57317	57
chrX	47400679	47400868	L2-4_RORB_pvalue_1e-2_peak_1115090	41	.	2.77977	4.10729	1.31041	39
chrX	47415673	47415886	L2-4_RORB_pvalue_1e-2_peak_1115098	69	.	4.95172	6.98166	3.48338	62
chrX	47420287	47420944	L2-4_RORB_pvalue_1e-2_peak_1115099	81	.	5.64107	8.12096	4.37066	312
chrX	47430596	47430895	L2-4_RORB_pvalue_1e-2_peak_1115100	41	.	3.30115	4.15062	1.34349	30
chrX	47441529	47441923	L2-4_RORB_pvalue_1e-2_peak_1115102	57	.	4.20239	5.75623	2.56884	192
chrX	47455086	47455230	L2-4_RORB_pvalue_1e-2_peak_1115108	41	.	2.77977	4.10729	1.31041	71
chrX	47472715	47472936	L2-4_RORB_pvalue_1e-2_peak_1115114	42	.	3.34141	4.26972	1.43768	65
chrX	47497088	47497297	L2-4_RORB_pvalue_1e-2_peak_1115122	41	.	2.77977	4.10729	1.31041	155
chrX	47510144	47510473	L2-4_RORB_pvalue_1e-2_peak_1115127	89	.	5.91966	8.94285	5.02468	50
chrX	47518697	47518890	L2-4_RORB_pvalue_1e-2_peak_1115130	51	.	3.58166	5.15094	2.11269	82
chrX	47695689	47696478	L2-4_RORB_pvalue_1e-2_peak_1115160	65	.	4.41930	6.53368	3.13592	163
chrX	47719194	47719320	L2-4_RORB_pvalue_1e-2_peak_1115163	41	.	2.77977	4.10729	1.31041	62
chrX	47863174	47863586	L2-4_RORB_pvalue_1e-2_peak_1115184	41	.	2.77977	4.10729	1.31041	345
chrX	47880527	47881328	L2-4_RORB_pvalue_1e-2_peak_1115185	57	.	3.70268	5.78921	2.57317	457
chrX	47889252	47889770	L2-4_RORB_pvalue_1e-2_peak_1115188	49	.	3.53544	4.95138	1.96366	394
chrX	48107501	48107887	L2-4_RORB_pvalue_1e-2_peak_1115218	41	.	2.77977	4.10729	1.31041	65
chrX	48134110	48134221	L2-4_RORB_pvalue_1e-2_peak_1115222	41	.	2.77977	4.10729	1.31041	54
chrX	48163890	48163972	L2-4_RORB_pvalue_1e-2_peak_1115224	41	.	2.77977	4.10729	1.31041	40
chrX	48322495	48322709	L2-4_RORB_pvalue_1e-2_peak_1115240	41	.	2.77977	4.10729	1.31041	144
chrX	48334477	48334562	L2-4_RORB_pvalue_1e-2_peak_1115243	45	.	3.42495	4.53818	1.64670	43
chrX	48356165	48356501	L2-4_RORB_pvalue_1e-2_peak_1115248	58	.	3.70636	5.81222	2.57317	297
chrX	48356901	48357225	L2-4_RORB_pvalue_1e-2_peak_1115249	41	.	2.77977	4.10729	1.31041	54
chrX	48366962	48367456	L2-4_RORB_pvalue_1e-2_peak_1115250	56	.	4.17676	5.67691	2.50232	338
chrX	48367935	48368008	L2-4_RORB_pvalue_1e-2_peak_1115251	42	.	3.34141	4.26972	1.43768	64
chrX	48379895	48380352	L2-4_RORB_pvalue_1e-2_peak_1115252	76	.	5.16974	7.68256	4.02199	246
chrX	48389055	48389184	L2-4_RORB_pvalue_1e-2_peak_1115255	41	.	2.77977	4.10729	1.31041	63
chrX	48390007	48390110	L2-4_RORB_pvalue_1e-2_peak_1115257	41	.	2.77977	4.10729	1.31041	50
chrX	48397587	48397925	L2-4_RORB_pvalue_1e-2_peak_1115261	51	.	3.58166	5.15094	2.11269	296
chrX	48398149	48398405	L2-4_RORB_pvalue_1e-2_peak_1115262	50	.	3.55840	5.04815	2.03602	148
chrX	48414084	48414481	L2-4_RORB_pvalue_1e-2_peak_1115272	41	.	2.77977	4.10729	1.31041	335
chrX	48448742	48449154	L2-4_RORB_pvalue_1e-2_peak_1115286	41	.	2.77977	4.10729	1.31041	341
chrX	48455648	48456553	L2-4_RORB_pvalue_1e-2_peak_1115289	64	.	4.39097	6.41891	3.04822	610
chrX	48489637	48490136	L2-4_RORB_pvalue_1e-2_peak_1115305	70	.	4.53638	7.06887	3.55102	364
chrX	48534471	48535092	L2-4_RORB_pvalue_1e-2_peak_1115321	73	.	5.07400	7.35758	3.77856	549
chrX	48554606	48555452	L2-4_RORB_pvalue_1e-2_peak_1115324	63	.	4.72404	6.36848	3.00974	339
chrX	48562464	48562764	L2-4_RORB_pvalue_1e-2_peak_1115326	55	.	3.65330	5.50407	2.37759	119
chrX	48574318	48574450	L2-4_RORB_pvalue_1e-2_peak_1115330	41	.	2.77977	4.10729	1.31041	65
chrX	48595026	48595157	L2-4_RORB_pvalue_1e-2_peak_1115338	41	.	2.77977	4.10729	1.31041	55
chrX	48595674	48595942	L2-4_RORB_pvalue_1e-2_peak_1115339	58	.	3.70636	5.81222	2.57317	217
chrX	48640267	48641415	L2-4_RORB_pvalue_1e-2_peak_1115353	38	.	2.73998	3.87719	1.31041	722
chrX	48659830	48660719	L2-4_RORB_pvalue_1e-2_peak_1115357	57	.	4.20239	5.75623	2.56884	459
chrX	48679310	48679405	L2-4_RORB_pvalue_1e-2_peak_1115363	39	.	2.75837	3.97911	1.31041	46
chrX	48681572	48681899	L2-4_RORB_pvalue_1e-2_peak_1115364	56	.	3.67782	5.64059	2.47703	274
chrX	48740784	48740861	L2-4_RORB_pvalue_1e-2_peak_1115374	41	.	2.77977	4.10729	1.31041	37
chrX	48748021	48748104	L2-4_RORB_pvalue_1e-2_peak_1115378	42	.	3.34141	4.26972	1.43768	40
chrX	48748450	48749030	L2-4_RORB_pvalue_1e-2_peak_1115379	54	.	4.10172	5.45601	2.34462	485
chrX	48754540	48755589	L2-4_RORB_pvalue_1e-2_peak_1115381	67	.	4.86381	6.73327	3.29448	538
chrX	48768934	48769460	L2-4_RORB_pvalue_1e-2_peak_1115385	70	.	4.98173	7.07040	3.55102	353
chrX	48775941	48776593	L2-4_RORB_pvalue_1e-2_peak_1115387	58	.	4.49169	5.82547	2.58161	425
chrX	48802998	48803294	L2-4_RORB_pvalue_1e-2_peak_1115400	39	.	2.75837	3.97911	1.31041	257
chrX	48814702	48816110	L2-4_RORB_pvalue_1e-2_peak_1115403	48	.	3.51278	4.85998	1.89252	1069
chrX	48827982	48828576	L2-4_RORB_pvalue_1e-2_peak_1115407	54	.	4.10172	5.45601	2.34462	534
chrX	48839770	48839855	L2-4_RORB_pvalue_1e-2_peak_1115413	41	.	2.77977	4.10729	1.31041	41
chrX	48858391	48859021	L2-4_RORB_pvalue_1e-2_peak_1115422	40	.	2.77701	4.09011	1.31041	306
chrX	48887992	48888212	L2-4_RORB_pvalue_1e-2_peak_1115432	41	.	2.77977	4.10729	1.31041	63
chrX	48900877	48901664	L2-4_RORB_pvalue_1e-2_peak_1115434	62	.	4.67035	6.23671	2.90488	476
chrX	48914320	48914428	L2-4_RORB_pvalue_1e-2_peak_1115439	38	.	2.73998	3.87719	1.31041	53
chrX	48929725	48929934	L2-4_RORB_pvalue_1e-2_peak_1115446	58	.	4.51637	5.88004	2.62360	130
chrX	48931379	48931853	L2-4_RORB_pvalue_1e-2_peak_1115448	47	.	3.82673	4.75687	1.82231	309
chrX	48937360	48937774	L2-4_RORB_pvalue_1e-2_peak_1115449	56	.	3.67782	5.64059	2.47703	227
chrX	48938033	48938166	L2-4_RORB_pvalue_1e-2_peak_1115450	41	.	2.77977	4.10729	1.31041	65
chrX	48957929	48958415	L2-4_RORB_pvalue_1e-2_peak_1115453	57	.	3.70268	5.78921	2.57317	60
chrX	48958656	48958776	L2-4_RORB_pvalue_1e-2_peak_1115454	56	.	3.67782	5.64059	2.47703	58
chrX	48963993	48964217	L2-4_RORB_pvalue_1e-2_peak_1115458	41	.	2.77977	4.10729	1.31041	55
chrX	48979900	48980521	L2-4_RORB_pvalue_1e-2_peak_1115466	88	.	5.44366	8.83864	4.93651	313
chrX	49011470	49012447	L2-4_RORB_pvalue_1e-2_peak_1115475	79	.	5.23560	7.92549	4.21651	916
chrX	49012737	49012860	L2-4_RORB_pvalue_1e-2_peak_1115476	63	.	4.36300	6.31016	2.95990	59
chrX	49019657	49020721	L2-4_RORB_pvalue_1e-2_peak_1115478	49	.	3.53544	4.95138	1.96366	543
chrX	49027879	49028535	L2-4_RORB_pvalue_1e-2_peak_1115481	41	.	2.77977	4.10729	1.31041	439
chrX	49040876	49041072	L2-4_RORB_pvalue_1e-2_peak_1115486	61	.	4.61787	6.11180	2.80304	41
chrX	49047418	49047972	L2-4_RORB_pvalue_1e-2_peak_1115488	62	.	4.78583	6.24690	2.91291	314
chrX	49056535	49056939	L2-4_RORB_pvalue_1e-2_peak_1115491	41	.	3.54912	4.16884	1.35901	47
chrX	49059815	49059908	L2-4_RORB_pvalue_1e-2_peak_1115492	42	.	3.58629	4.24258	1.41899	47
chrX	49061283	49061765	L2-4_RORB_pvalue_1e-2_peak_1115494	53	.	4.25894	5.33988	2.25956	40
chrX	49065967	49066040	L2-4_RORB_pvalue_1e-2_peak_1115495	38	.	3.20461	3.88688	1.31041	36
chrX	49066366	49066590	L2-4_RORB_pvalue_1e-2_peak_1115496	42	.	3.34141	4.26972	1.43768	32
chrX	49091704	49092198	L2-4_RORB_pvalue_1e-2_peak_1115509	70	.	4.53638	7.06887	3.55102	272
chrX	49125201	49125963	L2-4_RORB_pvalue_1e-2_peak_1115515a	86	.	6.05510	8.67509	4.80879	286
chrX	49125201	49125963	L2-4_RORB_pvalue_1e-2_peak_1115515b	72	.	5.29821	7.27678	3.71290	444
chrX	49134689	49134880	L2-4_RORB_pvalue_1e-2_peak_1115518	56	.	4.17676	5.67691	2.50232	65
chrX	49138950	49139337	L2-4_RORB_pvalue_1e-2_peak_1115519	45	.	3.42495	4.53818	1.64670	16
chrX	49146371	49147216	L2-4_RORB_pvalue_1e-2_peak_1115524	51	.	3.58166	5.15094	2.11269	71
chrX	49166576	49166804	L2-4_RORB_pvalue_1e-2_peak_1115533	40	.	2.77701	4.09011	1.31041	60
chrX	49170803	49171792	L2-4_RORB_pvalue_1e-2_peak_1115534	86	.	5.40784	8.66157	4.79845	720
chrX	49379466	49379727	L2-4_RORB_pvalue_1e-2_peak_1115539	41	.	2.77977	4.10729	1.31041	68
chrX	49517542	49517625	L2-4_RORB_pvalue_1e-2_peak_1115571	41	.	2.77977	4.10729	1.31041	40
chrX	49525415	49525515	L2-4_RORB_pvalue_1e-2_peak_1115575	58	.	3.70636	5.81222	2.57317	47
chrX	49605236	49605756	L2-4_RORB_pvalue_1e-2_peak_1115588	47	.	3.49040	4.77340	1.82745	247
chrX	49609068	49609895	L2-4_RORB_pvalue_1e-2_peak_1115589	49	.	3.53544	4.95138	1.96366	458
chrX	49643454	49644162	L2-4_RORB_pvalue_1e-2_peak_1115593	77	.	5.47988	7.70589	4.03814	179
chrX	49686981	49687334	L2-4_RORB_pvalue_1e-2_peak_1115604	73	.	5.07400	7.35758	3.77856	109
chrX	49708603	49708716	L2-4_RORB_pvalue_1e-2_peak_1115609	41	.	2.77977	4.10729	1.31041	55
chrX	49756306	49756582	L2-4_RORB_pvalue_1e-2_peak_1115616	58	.	3.70636	5.81222	2.57317	203
chrX	49831913	49832773	L2-4_RORB_pvalue_1e-2_peak_1115629	41	.	2.77977	4.10729	1.31041	294
chrX	49873072	49873679	L2-4_RORB_pvalue_1e-2_peak_1115645	56	.	3.67782	5.64059	2.47703	62
chrX	49880151	49880274	L2-4_RORB_pvalue_1e-2_peak_1115646	41	.	2.77977	4.10729	1.31041	60
chrX	49886087	49886298	L2-4_RORB_pvalue_1e-2_peak_1115648	41	.	2.77977	4.10729	1.31041	149
chrX	49932020	49932310	L2-4_RORB_pvalue_1e-2_peak_1115661	38	.	2.73998	3.87719	1.31041	60
chrX	49933928	49934213	L2-4_RORB_pvalue_1e-2_peak_1115663	39	.	2.75837	3.97911	1.31041	62
chrX	49969042	49969729	L2-4_RORB_pvalue_1e-2_peak_1115678	39	.	2.75837	3.97911	1.31041	177
chrX	50078720	50078861	L2-4_RORB_pvalue_1e-2_peak_1115695	41	.	2.77977	4.10729	1.31041	69
chrX	50101018	50101144	L2-4_RORB_pvalue_1e-2_peak_1115704	41	.	2.77977	4.10729	1.31041	62
chrX	50109170	50109480	L2-4_RORB_pvalue_1e-2_peak_1115707	58	.	3.70636	5.81222	2.57317	62
chrX	50144312	50144420	L2-4_RORB_pvalue_1e-2_peak_1115718	41	.	2.77977	4.10729	1.31041	53
chrX	50205363	50205459	L2-4_RORB_pvalue_1e-2_peak_1115734	41	.	2.77977	4.10729	1.31041	47
chrX	50295980	50296094	L2-4_RORB_pvalue_1e-2_peak_1115747	41	.	2.77977	4.10729	1.31041	56
chrX	50323122	50323205	L2-4_RORB_pvalue_1e-2_peak_1115752	41	.	2.77977	4.10729	1.31041	40
chrX	50557914	50558047	L2-4_RORB_pvalue_1e-2_peak_1115803	41	.	2.77977	4.10729	1.31041	65
chrX	50577445	50577533	L2-4_RORB_pvalue_1e-2_peak_1115809	41	.	2.77977	4.10729	1.31041	43
chrX	50615105	50615725	L2-4_RORB_pvalue_1e-2_peak_1115818	53	.	4.05318	5.32112	2.24363	291
chrX	50623186	50623665	L2-4_RORB_pvalue_1e-2_peak_1115819	71	.	5.01211	7.16245	3.62473	209
chrX	50766363	50766707	L2-4_RORB_pvalue_1e-2_peak_1115855	41	.	2.77977	4.10729	1.31041	216
chrX	50786186	50786871	L2-4_RORB_pvalue_1e-2_peak_1115867	48	.	3.51278	4.85998	1.89252	277
chrX	50921345	50921915	L2-4_RORB_pvalue_1e-2_peak_1115900	40	.	2.77701	4.09011	1.31041	306
chrX	50986389	50986931	L2-4_RORB_pvalue_1e-2_peak_1115914	66	.	4.44800	6.65517	3.22917	222
chrX	51075380	51075891	L2-4_RORB_pvalue_1e-2_peak_1115928	88	.	6.12276	8.83110	4.93537	352
chrX	51117774	51117852	L2-4_RORB_pvalue_1e-2_peak_1115937	41	.	2.77977	4.10729	1.31041	38
chrX	51137828	51138230	L2-4_RORB_pvalue_1e-2_peak_1115942	52	.	4.02933	5.25693	2.19184	69
chrX	51139016	51139089	L2-4_RORB_pvalue_1e-2_peak_1115943	40	.	3.26184	4.03980	1.31041	47
chrX	51139372	51139493	L2-4_RORB_pvalue_1e-2_peak_1115944	67	.	4.86381	6.73327	3.29448	69
chrX	51199843	51199980	L2-4_RORB_pvalue_1e-2_peak_1115962	76	.	4.63295	7.61347	3.96903	86
chrX	51229659	51229737	L2-4_RORB_pvalue_1e-2_peak_1115969	52	.	3.60523	5.26053	2.19184	38
chrX	51229961	51230388	L2-4_RORB_pvalue_1e-2_peak_1115970	52	.	3.60523	5.26053	2.19184	358
chrX	51239454	51240420	L2-4_RORB_pvalue_1e-2_peak_1115975	50	.	3.93670	5.01899	2.01869	18
chrX	51247117	51247214	L2-4_RORB_pvalue_1e-2_peak_1115977	41	.	2.77977	4.10729	1.31041	47
chrX	51248402	51248530	L2-4_RORB_pvalue_1e-2_peak_1115978	41	.	2.77977	4.10729	1.31041	63
chrX	51357208	51357565	L2-4_RORB_pvalue_1e-2_peak_1115995	49	.	3.53544	4.95138	1.96366	181
chrX	51384254	51384703	L2-4_RORB_pvalue_1e-2_peak_1116000	58	.	3.70636	5.81222	2.57317	398
chrX	51486258	51487503	L2-4_RORB_pvalue_1e-2_peak_1116007	55	.	3.65330	5.50407	2.37759	335
chrX	51502361	51502608	L2-4_RORB_pvalue_1e-2_peak_1116011	76	.	5.16974	7.68256	4.02199	72
chrX	51545734	51546717	L2-4_RORB_pvalue_1e-2_peak_1116020	66	.	4.44800	6.65517	3.22917	398
chrX	51554204	51554288	L2-4_RORB_pvalue_1e-2_peak_1116021	41	.	2.77977	4.10729	1.31041	41
chrX	51603678	51604046	L2-4_RORB_pvalue_1e-2_peak_1116039	58	.	3.70636	5.81222	2.57317	299
chrX	51634722	51634901	L2-4_RORB_pvalue_1e-2_peak_1116045	49	.	4.06918	4.97578	1.98172	122
chrX	51636255	51636857	L2-4_RORB_pvalue_1e-2_peak_1116047	61	.	4.72398	6.10482	2.80304	306
chrX	51638175	51638291	L2-4_RORB_pvalue_1e-2_peak_1116048	49	.	4.02928	4.90220	1.93174	55
chrX	51743995	51744112	L2-4_RORB_pvalue_1e-2_peak_1116070	41	.	2.77977	4.10729	1.31041	57
chrX	51781488	51781853	L2-4_RORB_pvalue_1e-2_peak_1116076	70	.	4.53638	7.06887	3.55102	68
chrX	52004948	52005393	L2-4_RORB_pvalue_1e-2_peak_1116101	63	.	4.72404	6.36848	3.00974	118
chrX	52026670	52026803	L2-4_RORB_pvalue_1e-2_peak_1116109	41	.	2.77977	4.10729	1.31041	81
chrX	52057126	52057411	L2-4_RORB_pvalue_1e-2_peak_1116118	41	.	2.77977	4.10729	1.31041	65
chrX	52603648	52604004	L2-4_RORB_pvalue_1e-2_peak_1116135	41	.	2.77977	4.10729	1.31041	285
chrX	52852434	52852820	L2-4_RORB_pvalue_1e-2_peak_1116166	41	.	2.77977	4.10729	1.31041	315
chrX	52870775	52871056	L2-4_RORB_pvalue_1e-2_peak_1116168	41	.	2.77977	4.10729	1.31041	229
chrX	52899090	52899442	L2-4_RORB_pvalue_1e-2_peak_1116175	58	.	3.70636	5.81222	2.57317	300
chrX	52949481	52950776	L2-4_RORB_pvalue_1e-2_peak_1116181	90	.	6.22713	9.08015	5.13303	648
chrX	52957034	52957109	L2-4_RORB_pvalue_1e-2_peak_1116183	41	.	2.77977	4.10729	1.31041	36
chrX	52963788	52964764	L2-4_RORB_pvalue_1e-2_peak_1116184	74	.	5.38752	7.48318	3.87369	731
chrX	53019353	53019469	L2-4_RORB_pvalue_1e-2_peak_1116189	58	.	3.70636	5.81222	2.57317	61
chrX	53024447	53025190	L2-4_RORB_pvalue_1e-2_peak_1116190	104	.	6.72382	10.45234	6.23815	306
chrX	53077484	53077990	L2-4_RORB_pvalue_1e-2_peak_1116198	53	.	4.07731	5.38744	2.28629	203
chrX	53079059	53079149	L2-4_RORB_pvalue_1e-2_peak_1116199	40	.	3.28138	4.09424	1.31041	36
chrX	53100871	53101189	L2-4_RORB_pvalue_1e-2_peak_1116210	52	.	3.60523	5.26053	2.19184	52
chrX	53111175	53111773	L2-4_RORB_pvalue_1e-2_peak_1116216	58	.	4.51637	5.88004	2.62360	390
chrX	53117604	53118074	L2-4_RORB_pvalue_1e-2_peak_1116218	70	.	5.21182	7.08455	3.56163	272
chrX	53122844	53123190	L2-4_RORB_pvalue_1e-2_peak_1116221	56	.	4.17676	5.67691	2.50232	287
chrX	53196286	53196408	L2-4_RORB_pvalue_1e-2_peak_1116236	41	.	2.77977	4.10729	1.31041	60
chrX	53219588	53219877	L2-4_RORB_pvalue_1e-2_peak_1116242	39	.	2.75837	3.97911	1.31041	249
chrX	53264593	53264929	L2-4_RORB_pvalue_1e-2_peak_1116264	40	.	2.77701	4.09011	1.31041	286
chrX	53270663	53270932	L2-4_RORB_pvalue_1e-2_peak_1116269	76	.	4.63295	7.61347	3.96903	198
chrX	53286220	53286293	L2-4_RORB_pvalue_1e-2_peak_1116276	38	.	3.20461	3.88688	1.31041	33
chrX	53286578	53286675	L2-4_RORB_pvalue_1e-2_peak_1116277	63	.	4.72404	6.36848	3.00974	45
chrX	53287513	53287602	L2-4_RORB_pvalue_1e-2_peak_1116278	46	.	3.78444	4.66110	1.74792	41
chrX	53316844	53316948	L2-4_RORB_pvalue_1e-2_peak_1116288	44	.	3.40368	4.46677	1.59284	63
chrX	53325018	53325352	L2-4_RORB_pvalue_1e-2_peak_1116292	41	.	2.77977	4.10729	1.31041	72
chrX	53346816	53347172	L2-4_RORB_pvalue_1e-2_peak_1116300	93	.	6.45532	9.35211	5.34951	61
chrX	53348325	53348560	L2-4_RORB_pvalue_1e-2_peak_1116301	55	.	4.34909	5.52219	2.39125	179
chrX	53355923	53356025	L2-4_RORB_pvalue_1e-2_peak_1116304	40	.	2.77701	4.09011	1.31041	50
```
