## Supplementary material for "Single nucleus multi-omics links human cortical cell regulatory genome diversity to disease risk variants": Table S10: L2-4_RORB_qvalue_0.05_peaks.narrowPeak (part 13 of 13)

```
chrX	53361983	53362155	L2-4_RORB_pvalue_1e-2_peak_1116310	38	.	2.73998	3.87719	1.31041	126
chrX	53384461	53384988	L2-4_RORB_pvalue_1e-2_peak_1116315	40	.	2.77701	4.09011	1.31041	458
chrX	53401104	53401808	L2-4_RORB_pvalue_1e-2_peak_1116318	41	.	2.77977	4.10729	1.31041	112
chrX	53448963	53450079	L2-4_RORB_pvalue_1e-2_peak_1116328	48	.	3.51278	4.85998	1.89252	710
chrX	53461106	53461486	L2-4_RORB_pvalue_1e-2_peak_1116331	40	.	2.77701	4.09011	1.31041	317
chrX	53508929	53509299	L2-4_RORB_pvalue_1e-2_peak_1116346	41	.	2.77977	4.10729	1.31041	244
chrX	53511439	53511526	L2-4_RORB_pvalue_1e-2_peak_1116348	41	.	2.77977	4.10729	1.31041	42
chrX	53574329	53574704	L2-4_RORB_pvalue_1e-2_peak_1116369	50	.	3.55840	5.04815	2.03602	134
chrX	53656084	53656212	L2-4_RORB_pvalue_1e-2_peak_1116404	41	.	2.77977	4.10729	1.31041	63
chrX	53699103	53699239	L2-4_RORB_pvalue_1e-2_peak_1116422	41	.	2.77977	4.10729	1.31041	58
chrX	53710853	53711630	L2-4_RORB_pvalue_1e-2_peak_1116425	64	.	4.91780	6.47559	3.09475	342
chrX	53713348	53713847	L2-4_RORB_pvalue_1e-2_peak_1116426	65	.	4.94315	6.52570	3.13592	373
chrX	53723041	53723227	L2-4_RORB_pvalue_1e-2_peak_1116427	41	.	2.77977	4.10729	1.31041	44
chrX	53750119	53750684	L2-4_RORB_pvalue_1e-2_peak_1116434	58	.	3.70636	5.81222	2.57317	475
chrX	53901700	53901786	L2-4_RORB_pvalue_1e-2_peak_1116453	41	.	2.77977	4.10729	1.31041	42
chrX	53970727	53970852	L2-4_RORB_pvalue_1e-2_peak_1116466	41	.	2.77977	4.10729	1.31041	61
chrX	54061326	54061448	L2-4_RORB_pvalue_1e-2_peak_1116493	41	.	2.77977	4.10729	1.31041	60
chrX	54070359	54071253	L2-4_RORB_pvalue_1e-2_peak_1116495	69	.	5.12821	6.90473	3.42819	762
chrX	54112200	54112525	L2-4_RORB_pvalue_1e-2_peak_1116511	41	.	2.77977	4.10729	1.31041	64
chrX	54119569	54119982	L2-4_RORB_pvalue_1e-2_peak_1116517	67	.	4.47708	6.78418	3.33176	250
chrX	54127658	54127900	L2-4_RORB_pvalue_1e-2_peak_1116520	41	.	2.77977	4.10729	1.31041	106
chrX	54204679	54204752	L2-4_RORB_pvalue_1e-2_peak_1116536	38	.	3.20461	3.88688	1.31041	39
chrX	54208634	54209338	L2-4_RORB_pvalue_1e-2_peak_1116537	45	.	3.72273	4.52573	1.64427	468
chrX	54209591	54210203	L2-4_RORB_pvalue_1e-2_peak_1116538a	72	.	5.29821	7.27678	3.71290	100
chrX	54209591	54210203	L2-4_RORB_pvalue_1e-2_peak_1116538b	59	.	4.54133	5.93590	2.66592	261
chrX	54218856	54218930	L2-4_RORB_pvalue_1e-2_peak_1116539	41	.	2.77977	4.10729	1.31041	36
chrX	54235079	54235273	L2-4_RORB_pvalue_1e-2_peak_1116545	41	.	2.77977	4.10729	1.31041	75
chrX	54270633	54270761	L2-4_RORB_pvalue_1e-2_peak_1116554	41	.	2.77977	4.10729	1.31041	63
chrX	54274918	54275037	L2-4_RORB_pvalue_1e-2_peak_1116557	41	.	2.77977	4.10729	1.31041	58
chrX	54314680	54315159	L2-4_RORB_pvalue_1e-2_peak_1116568	59	.	4.25459	5.92478	2.65802	323
chrX	54315759	54316006	L2-4_RORB_pvalue_1e-2_peak_1116569	44	.	3.40368	4.46677	1.59284	17
chrX	54330344	54330450	L2-4_RORB_pvalue_1e-2_peak_1116573	41	.	2.77977	4.10729	1.31041	52
chrX	54330671	54330896	L2-4_RORB_pvalue_1e-2_peak_1116574	41	.	2.77977	4.10729	1.31041	166
chrX	54384050	54385704	L2-4_RORB_pvalue_1e-2_peak_1116588	54	.	4.30354	5.42925	2.32420	1430
chrX	54466480	54467361	L2-4_RORB_pvalue_1e-2_peak_1116603	38	.	3.18598	3.83903	1.30299	353
chrX	54472659	54472732	L2-4_RORB_pvalue_1e-2_peak_1116606	39	.	3.24254	3.98716	1.31041	30
chrX	54473894	54474145	L2-4_RORB_pvalue_1e-2_peak_1116607	43	.	3.36191	4.33276	1.48629	43
chrX	54508736	54509025	L2-4_RORB_pvalue_1e-2_peak_1116621	38	.	2.73998	3.87719	1.31041	68
chrX	54521939	54522544	L2-4_RORB_pvalue_1e-2_peak_1116627	68	.	5.12131	6.82331	3.36072	548
chrX	54522990	54523172	L2-4_RORB_pvalue_1e-2_peak_1116628	56	.	4.48115	5.66648	2.50128	58
chrX	54555899	54556833	L2-4_RORB_pvalue_1e-2_peak_1116633	65	.	4.80692	6.58071	3.17224	681
chrX	54568011	54568416	L2-4_RORB_pvalue_1e-2_peak_1116635	58	.	3.70636	5.81222	2.57317	223
chrX	54665840	54666533	L2-4_RORB_pvalue_1e-2_peak_1116660	72	.	5.04286	7.25809	3.69829	100
chrX	54750783	54750894	L2-4_RORB_pvalue_1e-2_peak_1116666	41	.	2.77977	4.10729	1.31041	54
chrX	54755796	54755916	L2-4_RORB_pvalue_1e-2_peak_1116668	41	.	2.77977	4.10729	1.31041	59
chrX	54820726	54820811	L2-4_RORB_pvalue_1e-2_peak_1116677	41	.	2.77977	4.10729	1.31041	41
chrX	54834057	54835545	L2-4_RORB_pvalue_1e-2_peak_1116678a	66	.	4.99465	6.62877	3.21621	429
chrX	54834057	54835545	L2-4_RORB_pvalue_1e-2_peak_1116678b	53	.	4.28113	5.38413	2.28629	1185
chrX	54918225	54918346	L2-4_RORB_pvalue_1e-2_peak_1116697	41	.	2.77977	4.10729	1.31041	59
chrX	54929068	54929163	L2-4_RORB_pvalue_1e-2_peak_1116701	41	.	2.77977	4.10729	1.31041	46
chrX	54947261	54948076	L2-4_RORB_pvalue_1e-2_peak_1116703	77	.	5.47988	7.70589	4.03814	723
chrX	54948398	54948491	L2-4_RORB_pvalue_1e-2_peak_1116704	49	.	3.89196	4.90993	1.93528	45
chrX	54962896	54963579	L2-4_RORB_pvalue_1e-2_peak_1116713	52	.	3.60523	5.26053	2.19184	513
chrX	55025861	55026393	L2-4_RORB_pvalue_1e-2_peak_1116720	92	.	6.29872	9.25743	5.27610	458
chrX	55026666	55026898	L2-4_RORB_pvalue_1e-2_peak_1116721	50	.	3.93670	5.01899	2.01869	67
chrX	55048505	55048619	L2-4_RORB_pvalue_1e-2_peak_1116728	41	.	2.77977	4.10729	1.31041	56
chrX	55083173	55084447	L2-4_RORB_pvalue_1e-2_peak_1116739	48	.	3.51278	4.85998	1.89252	1185
chrX	55161732	55161951	L2-4_RORB_pvalue_1e-2_peak_1116752	45	.	3.42495	4.53818	1.64670	163
chrX	55187144	55187928	L2-4_RORB_pvalue_1e-2_peak_1116756a	74	.	5.38752	7.48318	3.87369	312
chrX	55187144	55187928	L2-4_RORB_pvalue_1e-2_peak_1116756b	61	.	4.61787	6.11180	2.80304	465
chrX	55202265	55202348	L2-4_RORB_pvalue_1e-2_peak_1116760	41	.	2.77977	4.10729	1.31041	40
chrX	55367262	55367678	L2-4_RORB_pvalue_1e-2_peak_1116806	79	.	5.23560	7.92549	4.21651	87
chrX	55435861	55435948	L2-4_RORB_pvalue_1e-2_peak_1116818	41	.	2.77977	4.10729	1.31041	42
chrX	55477697	55479021	L2-4_RORB_pvalue_1e-2_peak_1116821a	83	.	5.95632	8.38323	4.57827	574
chrX	55477697	55479021	L2-4_RORB_pvalue_1e-2_peak_1116821b	96	.	6.61813	9.67690	5.60905	815
chrX	55477697	55479021	L2-4_RORB_pvalue_1e-2_peak_1116821c	71	.	5.29451	7.13485	3.60731	925
chrX	55508241	55508649	L2-4_RORB_pvalue_1e-2_peak_1116824	55	.	3.65330	5.50407	2.37759	336
chrX	55515551	55516091	L2-4_RORB_pvalue_1e-2_peak_1116825	95	.	6.40923	9.54279	5.50186	196
chrX	55516328	55516501	L2-4_RORB_pvalue_1e-2_peak_1116826	40	.	3.26184	4.03980	1.31041	70
chrX	55549288	55549399	L2-4_RORB_pvalue_1e-2_peak_1116827	42	.	3.32116	4.20906	1.38858	54
chrX	55668362	55668733	L2-4_RORB_pvalue_1e-2_peak_1116852	41	.	2.77977	4.10729	1.31041	48
chrX	55686368	55686741	L2-4_RORB_pvalue_1e-2_peak_1116857	41	.	2.77977	4.10729	1.31041	314
chrX	55743794	55744750	L2-4_RORB_pvalue_1e-2_peak_1116863a	57	.	4.46728	5.77213	2.57317	182
chrX	55743794	55744750	L2-4_RORB_pvalue_1e-2_peak_1116863b	159	.	9.67910	15.97206	10.72081	280
chrX	55785855	55785958	L2-4_RORB_pvalue_1e-2_peak_1116879	38	.	2.73998	3.87719	1.31041	50
chrX	55929884	55930008	L2-4_RORB_pvalue_1e-2_peak_1116916	41	.	2.77977	4.10729	1.31041	61
chrX	55934888	55935674	L2-4_RORB_pvalue_1e-2_peak_1116920	53	.	3.62911	5.37785	2.28461	345
chrX	56005348	56005775	L2-4_RORB_pvalue_1e-2_peak_1116937	78	.	5.20246	7.80107	4.11413	101
chrX	56046792	56046887	L2-4_RORB_pvalue_1e-2_peak_1116951	58	.	3.70636	5.81222	2.57317	50
chrX	56051786	56051867	L2-4_RORB_pvalue_1e-2_peak_1116953	41	.	2.77977	4.10729	1.31041	39
chrX	56053622	56053926	L2-4_RORB_pvalue_1e-2_peak_1116954	41	.	2.77977	4.10729	1.31041	262
chrX	56056895	56057025	L2-4_RORB_pvalue_1e-2_peak_1116955	41	.	2.77977	4.10729	1.31041	64
chrX	56258265	56258437	L2-4_RORB_pvalue_1e-2_peak_1116993	57	.	4.54486	5.77904	2.57317	119
chrX	56258716	56259126	L2-4_RORB_pvalue_1e-2_peak_1116994	57	.	4.54486	5.77904	2.57317	61
chrX	56259733	56259808	L2-4_RORB_pvalue_1e-2_peak_1116995	46	.	3.87722	4.62981	1.71973	33
chrX	56260102	56260521	L2-4_RORB_pvalue_1e-2_peak_1116996	93	.	6.43170	9.33697	5.34167	349
chrX	56274513	56275195	L2-4_RORB_pvalue_1e-2_peak_1117002	99	.	6.18703	9.92215	5.80474	523
chrX	56290313	56290421	L2-4_RORB_pvalue_1e-2_peak_1117005	41	.	2.77977	4.10729	1.31041	53
chrX	56308431	56308836	L2-4_RORB_pvalue_1e-2_peak_1117016	70	.	4.53638	7.06887	3.55102	63
chrX	56311876	56311976	L2-4_RORB_pvalue_1e-2_peak_1117018	39	.	2.75837	3.97911	1.31041	49
chrX	56489611	56490023	L2-4_RORB_pvalue_1e-2_peak_1117049	41	.	2.77977	4.10729	1.31041	365
chrX	56589824	56590439	L2-4_RORB_pvalue_1e-2_peak_1117064a	75	.	5.50737	7.53408	3.92139	62
chrX	56589824	56590439	L2-4_RORB_pvalue_1e-2_peak_1117064b	75	.	5.50737	7.53408	3.92139	287
chrX	56623875	56624024	L2-4_RORB_pvalue_1e-2_peak_1117075	58	.	3.70636	5.81222	2.57317	68
chrX	56632316	56632541	L2-4_RORB_pvalue_1e-2_peak_1117081	58	.	3.70636	5.81222	2.57317	138
chrX	56753287	56753362	L2-4_RORB_pvalue_1e-2_peak_1117096	42	.	3.56761	4.20535	1.38858	33
chrX	56755034	56755368	L2-4_RORB_pvalue_1e-2_peak_1117097	78	.	5.67859	7.87088	4.17059	262
chrX	56755629	56756039	L2-4_RORB_pvalue_1e-2_peak_1117098	65	.	4.96877	6.57675	3.17224	131
chrX	56829961	56830211	L2-4_RORB_pvalue_1e-2_peak_1117125	40	.	3.28138	4.09424	1.31041	61
chrX	56840099	56840345	L2-4_RORB_pvalue_1e-2_peak_1117129	41	.	2.77977	4.10729	1.31041	194
chrX	56993419	56993516	L2-4_RORB_pvalue_1e-2_peak_1117165	40	.	2.77701	4.09011	1.31041	47
chrX	57021200	57022439	L2-4_RORB_pvalue_1e-2_peak_1117176a	64	.	4.91780	6.47559	3.09475	90
chrX	57021200	57022439	L2-4_RORB_pvalue_1e-2_peak_1117176b	52	.	4.21526	5.25383	2.19184	890
chrX	57147501	57148166	L2-4_RORB_pvalue_1e-2_peak_1117206	115	.	7.52729	11.52394	7.09437	514
chrX	57163470	57164236	L2-4_RORB_pvalue_1e-2_peak_1117211	82	.	5.67445	8.21174	4.44198	445
chrX	57182833	57183268	L2-4_RORB_pvalue_1e-2_peak_1117215	40	.	2.77701	4.09011	1.31041	229
chrX	57312983	57313395	L2-4_RORB_pvalue_1e-2_peak_1117238	39	.	2.75837	3.97911	1.31041	116
chrX	57380360	57380683	L2-4_RORB_pvalue_1e-2_peak_1117261	41	.	2.77977	4.10729	1.31041	39
chrX	57456500	57456574	L2-4_RORB_pvalue_1e-2_peak_1117288	41	.	2.77977	4.10729	1.31041	36
chrX	57473201	57473311	L2-4_RORB_pvalue_1e-2_peak_1117290	41	.	2.77977	4.10729	1.31041	54
chrX	57486666	57486810	L2-4_RORB_pvalue_1e-2_peak_1117293	41	.	2.77977	4.10729	1.31041	71
chrX	57525418	57525545	L2-4_RORB_pvalue_1e-2_peak_1117302	41	.	2.77977	4.10729	1.31041	62
chrX	57600086	57601359	L2-4_RORB_pvalue_1e-2_peak_1117317	70	.	4.53638	7.06887	3.55102	69
chrX	57609771	57610423	L2-4_RORB_pvalue_1e-2_peak_1117322	52	.	3.60523	5.26053	2.19184	473
chrX	57617801	57618313	L2-4_RORB_pvalue_1e-2_peak_1117323	43	.	3.62424	4.31930	1.48135	48
chrX	57618626	57619632	L2-4_RORB_pvalue_1e-2_peak_1117324	54	.	4.32620	5.47526	2.36157	961
chrX	57675389	57675474	L2-4_RORB_pvalue_1e-2_peak_1117338	41	.	2.77977	4.10729	1.31041	41
chrX	57848313	57848746	L2-4_RORB_pvalue_1e-2_peak_1117376	41	.	2.77977	4.10729	1.31041	44
chrX	57915308	57915397	L2-4_RORB_pvalue_1e-2_peak_1117392	41	.	2.77977	4.10729	1.31041	43
chrX	57944985	57945402	L2-4_RORB_pvalue_1e-2_peak_1117405	43	.	3.38266	4.39837	1.53826	305
chrX	57945670	57945867	L2-4_RORB_pvalue_1e-2_peak_1117406	43	.	3.38266	4.39837	1.53826	31
chrX	57955956	57956138	L2-4_RORB_pvalue_1e-2_peak_1117413	75	.	4.62834	7.58464	3.95385	60
chrX	58037052	58037144	L2-4_RORB_pvalue_1e-2_peak_1117426	41	.	2.77977	4.10729	1.31041	45
chrX	58187848	58187938	L2-4_RORB_pvalue_1e-2_peak_1117456	41	.	2.77977	4.10729	1.31041	44
chrX	58290115	58290203	L2-4_RORB_pvalue_1e-2_peak_1117484	41	.	2.77977	4.10729	1.31041	43
chrX	58291783	58291901	L2-4_RORB_pvalue_1e-2_peak_1117485	41	.	2.77977	4.10729	1.31041	58
chrX	58437552	58437677	L2-4_RORB_pvalue_1e-2_peak_1117517	41	.	2.77977	4.10729	1.31041	61
chrX	58561267	58561524	L2-4_RORB_pvalue_1e-2_peak_1117535	73	.	4.59728	7.39833	3.80986	56
chrX	61717760	61717928	L2-4_RORB_pvalue_1e-2_peak_1117542	108	.	6.39328	10.89761	6.59305	125
chrX	61720978	61721290	L2-4_RORB_pvalue_1e-2_peak_1117543	73	.	4.59728	7.39833	3.80986	264
chrX	61726591	61726669	L2-4_RORB_pvalue_1e-2_peak_1117544	40	.	2.77701	4.09011	1.31041	38
chrX	61728629	61728706	L2-4_RORB_pvalue_1e-2_peak_1117547	51	.	3.58166	5.15094	2.11269	38
chrX	61765338	61765416	L2-4_RORB_pvalue_1e-2_peak_1117560	41	.	2.77977	4.10729	1.31041	38
chrX	61881502	61881582	L2-4_RORB_pvalue_1e-2_peak_1117595	58	.	3.70636	5.81222	2.57317	38
chrX	62300743	62300839	L2-4_RORB_pvalue_1e-2_peak_1117679	41	.	2.77977	4.10729	1.31041	47
chrX	62528230	62528661	L2-4_RORB_pvalue_1e-2_peak_1117701	56	.	3.67782	5.64059	2.47703	374
chrX	62570815	62571434	L2-4_RORB_pvalue_1e-2_peak_1117712	65	.	4.77897	6.50788	3.12155	453
chrX	62610078	62610154	L2-4_RORB_pvalue_1e-2_peak_1117725	41	.	2.77977	4.10729	1.31041	37
chrX	62644154	62644862	L2-4_RORB_pvalue_1e-2_peak_1117730	39	.	2.75837	3.97911	1.31041	244
chrX	62651943	62652045	L2-4_RORB_pvalue_1e-2_peak_1117735	41	.	2.77977	4.10729	1.31041	50
chrX	62659189	62659298	L2-4_RORB_pvalue_1e-2_peak_1117737	40	.	2.77701	4.09011	1.31041	53
chrX	62663495	62663970	L2-4_RORB_pvalue_1e-2_peak_1117741	39	.	2.75837	3.97911	1.31041	59
chrX	62780509	62781081	L2-4_RORB_pvalue_1e-2_peak_1117773	48	.	3.51278	4.85998	1.89252	110
chrX	62850816	62851086	L2-4_RORB_pvalue_1e-2_peak_1117784	41	.	2.77977	4.10729	1.31041	60
chrX	62877595	62878241	L2-4_RORB_pvalue_1e-2_peak_1117795	58	.	3.70636	5.81222	2.57317	269
chrX	62906092	62906735	L2-4_RORB_pvalue_1e-2_peak_1117810	80	.	5.26917	8.05644	4.31632	445
chrX	62949576	62949915	L2-4_RORB_pvalue_1e-2_peak_1117830	41	.	2.77977	4.10729	1.31041	272
chrX	62964619	62965240	L2-4_RORB_pvalue_1e-2_peak_1117837	68	.	4.92207	6.89603	3.42286	71
chrX	62974394	62975392	L2-4_RORB_pvalue_1e-2_peak_1117839	62	.	4.80683	6.28208	2.94672	663
chrX	62977994	62978152	L2-4_RORB_pvalue_1e-2_peak_1117840	44	.	3.77050	4.44540	1.57998	34
chrX	63004855	63005539	L2-4_RORB_pvalue_1e-2_peak_1117850	43	.	3.38266	4.39837	1.53826	370
chrX	63029173	63029522	L2-4_RORB_pvalue_1e-2_peak_1117857	53	.	3.62911	5.37785	2.28461	71
chrX	63036657	63036786	L2-4_RORB_pvalue_1e-2_peak_1117863	41	.	2.77977	4.10729	1.31041	63
chrX	63137065	63137629	L2-4_RORB_pvalue_1e-2_peak_1117884	73	.	4.59728	7.39833	3.80986	72
chrX	63396888	63397537	L2-4_RORB_pvalue_1e-2_peak_1117930	50	.	3.55840	5.04815	2.03602	226
chrX	63410248	63410567	L2-4_RORB_pvalue_1e-2_peak_1117937	41	.	2.77977	4.10729	1.31041	64
chrX	63418081	63418358	L2-4_RORB_pvalue_1e-2_peak_1117941	41	.	2.77977	4.10729	1.31041	67
chrX	63425271	63426236	L2-4_RORB_pvalue_1e-2_peak_1117942a	86	.	6.07369	8.60186	4.75290	398
chrX	63425271	63426236	L2-4_RORB_pvalue_1e-2_peak_1117942b	61	.	4.72398	6.10482	2.80304	535
chrX	63440058	63440244	L2-4_RORB_pvalue_1e-2_peak_1117945	41	.	2.77977	4.10729	1.31041	48
chrX	63462482	63462618	L2-4_RORB_pvalue_1e-2_peak_1117953	58	.	3.70636	5.81222	2.57317	53
chrX	63510446	63510991	L2-4_RORB_pvalue_1e-2_peak_1117960	41	.	2.77977	4.10729	1.31041	251
chrX	63590074	63590320	L2-4_RORB_pvalue_1e-2_peak_1117972	41	.	2.77977	4.10729	1.31041	71
chrX	63614613	63614949	L2-4_RORB_pvalue_1e-2_peak_1117979	43	.	3.36191	4.33276	1.48629	168
chrX	63615195	63615458	L2-4_RORB_pvalue_1e-2_peak_1117980	88	.	5.88334	8.82639	4.93537	207
chrX	63664852	63664931	L2-4_RORB_pvalue_1e-2_peak_1117992	41	.	2.77977	4.10729	1.31041	38
chrX	63939268	63939353	L2-4_RORB_pvalue_1e-2_peak_1118056	41	.	2.77977	4.10729	1.31041	41
chrX	64076183	64076558	L2-4_RORB_pvalue_1e-2_peak_1118092	41	.	2.77977	4.10729	1.31041	54
chrX	64196200	64196584	L2-4_RORB_pvalue_1e-2_peak_1118111	98	.	6.52369	9.85529	5.75421	233
chrX	64245793	64245923	L2-4_RORB_pvalue_1e-2_peak_1118122	41	.	2.77977	4.10729	1.31041	64
chrX	64246586	64246949	L2-4_RORB_pvalue_1e-2_peak_1118123	41	.	2.77977	4.10729	1.31041	206
chrX	64254436	64255470	L2-4_RORB_pvalue_1e-2_peak_1118126a	67	.	5.07393	6.79101	3.33622	49
chrX	64254436	64255470	L2-4_RORB_pvalue_1e-2_peak_1118126b	67	.	5.07393	6.79101	3.33622	373
chrX	64254436	64255470	L2-4_RORB_pvalue_1e-2_peak_1118126c	67	.	5.07393	6.79101	3.33622	739
chrX	64333333	64333718	L2-4_RORB_pvalue_1e-2_peak_1118147	41	.	2.77977	4.10729	1.31041	56
chrX	64353756	64353845	L2-4_RORB_pvalue_1e-2_peak_1118151	41	.	2.77977	4.10729	1.31041	43
chrX	64366310	64366408	L2-4_RORB_pvalue_1e-2_peak_1118157	41	.	2.77977	4.10729	1.31041	48
chrX	64394142	64394317	L2-4_RORB_pvalue_1e-2_peak_1118163	57	.	3.70268	5.78921	2.57317	74
chrX	64416804	64417572	L2-4_RORB_pvalue_1e-2_peak_1118174	55	.	3.65330	5.50407	2.37759	403
chrX	64626263	64626729	L2-4_RORB_pvalue_1e-2_peak_1118213	65	.	4.41930	6.53368	3.13592	308
chrX	64683458	64683874	L2-4_RORB_pvalue_1e-2_peak_1118232	58	.	3.70636	5.81222	2.57317	70
chrX	64702034	64702813	L2-4_RORB_pvalue_1e-2_peak_1118240	65	.	4.41930	6.53368	3.13592	507
chrX	64710234	64710340	L2-4_RORB_pvalue_1e-2_peak_1118245	41	.	2.77977	4.10729	1.31041	52
chrX	64721741	64721826	L2-4_RORB_pvalue_1e-2_peak_1118253	41	.	2.77977	4.10729	1.31041	41
chrX	64748588	64748857	L2-4_RORB_pvalue_1e-2_peak_1118272	55	.	3.65330	5.50407	2.37759	230
chrX	64754418	64755071	L2-4_RORB_pvalue_1e-2_peak_1118274a	139	.	8.66074	13.96182	9.07089	287
chrX	64754418	64755071	L2-4_RORB_pvalue_1e-2_peak_1118274b	92	.	6.29872	9.25743	5.27610	511
chrX	64801684	64802138	L2-4_RORB_pvalue_1e-2_peak_1118282	58	.	3.70636	5.81222	2.57317	131
chrX	64817344	64817615	L2-4_RORB_pvalue_1e-2_peak_1118290	39	.	2.75837	3.97911	1.31041	227
chrX	64864924	64865231	L2-4_RORB_pvalue_1e-2_peak_1118306	58	.	3.70636	5.81222	2.57317	111
chrX	64944284	64944526	L2-4_RORB_pvalue_1e-2_peak_1118333	41	.	2.77977	4.10729	1.31041	39
chrX	64951381	64951502	L2-4_RORB_pvalue_1e-2_peak_1118337	41	.	2.77977	4.10729	1.31041	59
chrX	64992454	64992811	L2-4_RORB_pvalue_1e-2_peak_1118350	56	.	3.67782	5.64059	2.47703	309
chrX	65001680	65001780	L2-4_RORB_pvalue_1e-2_peak_1118351	41	.	2.77977	4.10729	1.31041	49
chrX	65119442	65119516	L2-4_RORB_pvalue_1e-2_peak_1118385	41	.	2.77977	4.10729	1.31041	36
chrX	65188945	65189083	L2-4_RORB_pvalue_1e-2_peak_1118408	41	.	2.77977	4.10729	1.31041	68
chrX	65206263	65206435	L2-4_RORB_pvalue_1e-2_peak_1118413	41	.	2.77977	4.10729	1.31041	130
chrX	65213378	65213670	L2-4_RORB_pvalue_1e-2_peak_1118415	42	.	3.34141	4.26972	1.43768	59
chrX	65213914	65214191	L2-4_RORB_pvalue_1e-2_peak_1118416	71	.	5.01211	7.16245	3.62473	171
chrX	65240673	65240784	L2-4_RORB_pvalue_1e-2_peak_1118422	41	.	2.77977	4.10729	1.31041	54
chrX	65254718	65255544	L2-4_RORB_pvalue_1e-2_peak_1118427	52	.	3.60523	5.26053	2.19184	443
chrX	65266880	65267143	L2-4_RORB_pvalue_1e-2_peak_1118431	41	.	2.77977	4.10729	1.31041	71
chrX	65307489	65307844	L2-4_RORB_pvalue_1e-2_peak_1118442	41	.	2.77977	4.10729	1.31041	192
chrX	65421473	65421569	L2-4_RORB_pvalue_1e-2_peak_1118473	58	.	3.70636	5.81222	2.57317	44
chrX	65557664	65557739	L2-4_RORB_pvalue_1e-2_peak_1118508	41	.	2.77977	4.10729	1.31041	36
chrX	65582384	65582478	L2-4_RORB_pvalue_1e-2_peak_1118512	41	.	2.77977	4.10729	1.31041	46
chrX	65693492	65693619	L2-4_RORB_pvalue_1e-2_peak_1118536	41	.	2.77977	4.10729	1.31041	62
chrX	65751509	65751612	L2-4_RORB_pvalue_1e-2_peak_1118550	41	.	2.77977	4.10729	1.31041	50
chrX	65771812	65772137	L2-4_RORB_pvalue_1e-2_peak_1118557	41	.	2.77977	4.10729	1.31041	266
chrX	65842232	65842911	L2-4_RORB_pvalue_1e-2_peak_1118568	39	.	2.75837	3.97911	1.31041	274
chrX	65854796	65854934	L2-4_RORB_pvalue_1e-2_peak_1118572	42	.	3.34141	4.26972	1.43768	77
chrX	65855267	65855483	L2-4_RORB_pvalue_1e-2_peak_1118573	56	.	4.17676	5.67691	2.50232	136
chrX	65855822	65855917	L2-4_RORB_pvalue_1e-2_peak_1118574	42	.	3.34141	4.26972	1.43768	39
chrX	65923924	65924009	L2-4_RORB_pvalue_1e-2_peak_1118587	41	.	2.77977	4.10729	1.31041	41
chrX	65948691	65948995	L2-4_RORB_pvalue_1e-2_peak_1118593	84	.	5.37249	8.49611	4.66935	144
chrX	65977761	65977839	L2-4_RORB_pvalue_1e-2_peak_1118605	41	.	2.77977	4.10729	1.31041	38
chrX	66057758	66057902	L2-4_RORB_pvalue_1e-2_peak_1118627	41	.	2.77977	4.10729	1.31041	71
chrX	66108484	66108604	L2-4_RORB_pvalue_1e-2_peak_1118645	41	.	2.77977	4.10729	1.31041	59
chrX	66202710	66202978	L2-4_RORB_pvalue_1e-2_peak_1118667	58	.	3.70636	5.81222	2.57317	205
chrX	66362563	66363122	L2-4_RORB_pvalue_1e-2_peak_1118698	55	.	3.65330	5.50407	2.37759	251
chrX	66423803	66424562	L2-4_RORB_pvalue_1e-2_peak_1118712	69	.	4.50653	6.92169	3.43541	343
chrX	66765971	66766217	L2-4_RORB_pvalue_1e-2_peak_1118784	40	.	3.28138	4.09424	1.31041	214
chrX	66862400	66862477	L2-4_RORB_pvalue_1e-2_peak_1118814	41	.	2.77977	4.10729	1.31041	37
chrX	66914596	66915131	L2-4_RORB_pvalue_1e-2_peak_1118832	41	.	2.77977	4.10729	1.31041	71
chrX	66945423	66945681	L2-4_RORB_pvalue_1e-2_peak_1118842	65	.	4.80692	6.58071	3.17224	181
chrX	66954011	66954264	L2-4_RORB_pvalue_1e-2_peak_1118846	58	.	3.70636	5.81222	2.57317	201
chrX	66966416	66966499	L2-4_RORB_pvalue_1e-2_peak_1118848	39	.	2.75837	3.97911	1.31041	40
chrX	66966878	66967790	L2-4_RORB_pvalue_1e-2_peak_1118849	39	.	2.75837	3.97911	1.31041	284
chrX	66996784	66996857	L2-4_RORB_pvalue_1e-2_peak_1118855	42	.	3.34141	4.26972	1.43768	46
chrX	67000812	67001282	L2-4_RORB_pvalue_1e-2_peak_1118856	83	.	5.70823	8.30550	4.51897	60
chrX	67083071	67083199	L2-4_RORB_pvalue_1e-2_peak_1118874	41	.	2.77977	4.10729	1.31041	63
chrX	67293473	67294042	L2-4_RORB_pvalue_1e-2_peak_1118920	55	.	3.65330	5.50407	2.37759	434
chrX	67294970	67295045	L2-4_RORB_pvalue_1e-2_peak_1118922	38	.	2.73998	3.87719	1.31041	36
chrX	67310317	67310405	L2-4_RORB_pvalue_1e-2_peak_1118923	41	.	2.77977	4.10729	1.31041	43
chrX	67347348	67347423	L2-4_RORB_pvalue_1e-2_peak_1118936	41	.	2.77977	4.10729	1.31041	36
chrX	67392810	67393551	L2-4_RORB_pvalue_1e-2_peak_1118956	41	.	2.77977	4.10729	1.31041	698
chrX	67415327	67415878	L2-4_RORB_pvalue_1e-2_peak_1118967	52	.	3.60523	5.26053	2.19184	486
chrX	67458526	67458983	L2-4_RORB_pvalue_1e-2_peak_1118979	51	.	3.58166	5.15094	2.11269	369
chrX	67469164	67470097	L2-4_RORB_pvalue_1e-2_peak_1118983	49	.	3.89196	4.90993	1.93528	106
chrX	67552168	67552381	L2-4_RORB_pvalue_1e-2_peak_1119011	41	.	2.77977	4.10729	1.31041	59
chrX	67575990	67576073	L2-4_RORB_pvalue_1e-2_peak_1119025	41	.	2.77977	4.10729	1.31041	40
chrX	67585401	67585476	L2-4_RORB_pvalue_1e-2_peak_1119028	41	.	2.77977	4.10729	1.31041	36
chrX	67616573	67617003	L2-4_RORB_pvalue_1e-2_peak_1119043	41	.	2.77977	4.10729	1.31041	388
chrX	67622739	67623337	L2-4_RORB_pvalue_1e-2_peak_1119048	70	.	4.53638	7.06887	3.55102	237
chrX	67629180	67629253	L2-4_RORB_pvalue_1e-2_peak_1119050	43	.	3.38266	4.39837	1.53826	34
chrX	67633414	67633487	L2-4_RORB_pvalue_1e-2_peak_1119053	38	.	3.20461	3.88688	1.31041	31
chrX	67637692	67637765	L2-4_RORB_pvalue_1e-2_peak_1119054	42	.	3.34141	4.26972	1.43768	46
chrX	67638152	67638225	L2-4_RORB_pvalue_1e-2_peak_1119055	46	.	3.44649	4.61288	1.70597	38
chrX	67641401	67641722	L2-4_RORB_pvalue_1e-2_peak_1119058	51	.	3.58166	5.15094	2.11269	271
chrX	67653175	67653956	L2-4_RORB_pvalue_1e-2_peak_1119061a	80	.	5.76148	8.03057	4.30261	192
chrX	67653175	67653956	L2-4_RORB_pvalue_1e-2_peak_1119061b	92	.	6.40164	9.28307	5.29603	623
chrX	67660978	67661054	L2-4_RORB_pvalue_1e-2_peak_1119063	41	.	2.77977	4.10729	1.31041	37
chrX	67707644	67707902	L2-4_RORB_pvalue_1e-2_peak_1119079	41	.	2.77977	4.10729	1.31041	186
chrX	67710424	67710761	L2-4_RORB_pvalue_1e-2_peak_1119080	41	.	2.77977	4.10729	1.31041	292
chrX	67711969	67712347	L2-4_RORB_pvalue_1e-2_peak_1119081	41	.	2.77977	4.10729	1.31041	60
chrX	67718415	67719212	L2-4_RORB_pvalue_1e-2_peak_1119083	55	.	3.65330	5.50407	2.37759	246
chrX	67763458	67763548	L2-4_RORB_pvalue_1e-2_peak_1119108	41	.	2.77977	4.10729	1.31041	44
chrX	67771699	67771836	L2-4_RORB_pvalue_1e-2_peak_1119111	41	.	2.77977	4.10729	1.31041	67
chrX	67832822	67832959	L2-4_RORB_pvalue_1e-2_peak_1119124	41	.	2.77977	4.10729	1.31041	67
chrX	67876011	67876135	L2-4_RORB_pvalue_1e-2_peak_1119137	41	.	2.77977	4.10729	1.31041	61
chrX	67892135	67892258	L2-4_RORB_pvalue_1e-2_peak_1119139	41	.	2.77977	4.10729	1.31041	60
chrX	67905686	67906356	L2-4_RORB_pvalue_1e-2_peak_1119141	56	.	4.15144	5.60057	2.45329	57
chrX	67913203	67913528	L2-4_RORB_pvalue_1e-2_peak_1119142	61	.	4.30812	6.10846	2.80304	255
chrX	67913780	67913873	L2-4_RORB_pvalue_1e-2_peak_1119143	45	.	3.42495	4.53818	1.64670	40
chrX	67930617	67930972	L2-4_RORB_pvalue_1e-2_peak_1119148	41	.	2.77977	4.10729	1.31041	301
chrX	67963495	67964113	L2-4_RORB_pvalue_1e-2_peak_1119165	39	.	2.75837	3.97911	1.31041	343
chrX	67978008	67978115	L2-4_RORB_pvalue_1e-2_peak_1119175	41	.	2.77977	4.10729	1.31041	52
chrX	68005793	68005895	L2-4_RORB_pvalue_1e-2_peak_1119185	41	.	2.77977	4.10729	1.31041	50
chrX	68042124	68042789	L2-4_RORB_pvalue_1e-2_peak_1119200	39	.	2.75837	3.97911	1.31041	603
chrX	68048711	68049069	L2-4_RORB_pvalue_1e-2_peak_1119201	84	.	5.98524	8.43663	4.62237	53
chrX	68049524	68049698	L2-4_RORB_pvalue_1e-2_peak_1119202	46	.	3.89560	4.66210	1.74801	58
chrX	68057643	68058040	L2-4_RORB_pvalue_1e-2_peak_1119206	52	.	3.60523	5.26053	2.19184	64
chrX	68066942	68067309	L2-4_RORB_pvalue_1e-2_peak_1119212	72	.	4.56663	7.22716	3.67572	298
chrX	68106964	68107418	L2-4_RORB_pvalue_1e-2_peak_1119224	61	.	4.30812	6.10846	2.80304	356
chrX	68114434	68115390	L2-4_RORB_pvalue_1e-2_peak_1119225	67	.	5.07393	6.79101	3.33622	651
chrX	68197928	68198285	L2-4_RORB_pvalue_1e-2_peak_1119246	38	.	2.73998	3.87719	1.31041	289
chrX	68199910	68200059	L2-4_RORB_pvalue_1e-2_peak_1119248	38	.	2.73998	3.87719	1.31041	96
chrX	68200407	68200502	L2-4_RORB_pvalue_1e-2_peak_1119249	38	.	2.73998	3.87719	1.31041	46
chrX	68208491	68208580	L2-4_RORB_pvalue_1e-2_peak_1119254	41	.	2.77977	4.10729	1.31041	43
chrX	68217928	68218038	L2-4_RORB_pvalue_1e-2_peak_1119257	41	.	2.77977	4.10729	1.31041	54
chrX	68250786	68250862	L2-4_RORB_pvalue_1e-2_peak_1119264	38	.	2.73998	3.87719	1.31041	37
chrX	68293828	68293962	L2-4_RORB_pvalue_1e-2_peak_1119275	41	.	2.77977	4.10729	1.31041	66
chrX	68323569	68323792	L2-4_RORB_pvalue_1e-2_peak_1119289	41	.	2.77977	4.10729	1.31041	49
chrX	68329436	68329810	L2-4_RORB_pvalue_1e-2_peak_1119293	70	.	4.53638	7.06887	3.55102	237
chrX	68348185	68348860	L2-4_RORB_pvalue_1e-2_peak_1119300	50	.	3.55840	5.04815	2.03602	396
chrX	68356677	68356908	L2-4_RORB_pvalue_1e-2_peak_1119307	39	.	2.75837	3.97911	1.31041	38
chrX	68357436	68357715	L2-4_RORB_pvalue_1e-2_peak_1119308	39	.	2.75837	3.97911	1.31041	239
chrX	68383815	68384246	L2-4_RORB_pvalue_1e-2_peak_1119319	47	.	3.80546	4.70840	1.77927	306
chrX	68385085	68385428	L2-4_RORB_pvalue_1e-2_peak_1119320	63	.	4.69704	6.30170	2.95966	258
chrX	68399269	68400060	L2-4_RORB_pvalue_1e-2_peak_1119324	63	.	4.36300	6.31016	2.95990	183
chrX	68429512	68429614	L2-4_RORB_pvalue_1e-2_peak_1119336	38	.	2.73998	3.87719	1.31041	50
chrX	68430599	68431070	L2-4_RORB_pvalue_1e-2_peak_1119337	39	.	2.75837	3.97911	1.31041	249
chrX	68441918	68442247	L2-4_RORB_pvalue_1e-2_peak_1119341	41	.	2.77977	4.10729	1.31041	65
chrX	68457270	68458394	L2-4_RORB_pvalue_1e-2_peak_1119347	50	.	3.55840	5.04815	2.03602	725
chrX	68510764	68510904	L2-4_RORB_pvalue_1e-2_peak_1119368	41	.	2.77977	4.10729	1.31041	69
chrX	68514021	68514154	L2-4_RORB_pvalue_1e-2_peak_1119369	41	.	2.77977	4.10729	1.31041	65
chrX	68516689	68516831	L2-4_RORB_pvalue_1e-2_peak_1119371	41	.	2.77977	4.10729	1.31041	70
chrX	68535942	68536742	L2-4_RORB_pvalue_1e-2_peak_1119377	59	.	4.25459	5.92478	2.65802	62
chrX	68556987	68557110	L2-4_RORB_pvalue_1e-2_peak_1119380	41	.	2.77977	4.10729	1.31041	60
chrX	68610632	68610762	L2-4_RORB_pvalue_1e-2_peak_1119389	41	.	2.77977	4.10729	1.31041	64
chrX	68622782	68623122	L2-4_RORB_pvalue_1e-2_peak_1119396	41	.	2.77977	4.10729	1.31041	279
chrX	68644275	68644368	L2-4_RORB_pvalue_1e-2_peak_1119397	41	.	2.77977	4.10729	1.31041	45
chrX	68713182	68713301	L2-4_RORB_pvalue_1e-2_peak_1119403	38	.	2.73998	3.87719	1.31041	58
chrX	68716193	68716390	L2-4_RORB_pvalue_1e-2_peak_1119404	102	.	6.26791	10.27468	6.09290	125
chrX	68723516	68723664	L2-4_RORB_pvalue_1e-2_peak_1119406	41	.	3.54912	4.16884	1.35901	36
chrX	68723953	68724611	L2-4_RORB_pvalue_1e-2_peak_1119407	41	.	3.53082	4.13302	1.33360	273
chrX	68731464	68731585	L2-4_RORB_pvalue_1e-2_peak_1119411	60	.	4.59207	6.05171	2.76050	68
chrX	68740238	68740313	L2-4_RORB_pvalue_1e-2_peak_1119414	41	.	2.77977	4.10729	1.31041	36
chrX	68827670	68827993	L2-4_RORB_pvalue_1e-2_peak_1119446	58	.	3.70636	5.81222	2.57317	276
chrX	68835748	68836157	L2-4_RORB_pvalue_1e-2_peak_1119450	60	.	4.28119	6.01457	2.72971	35
chrX	69075140	69075668	L2-4_RORB_pvalue_1e-2_peak_1119492	53	.	3.62911	5.37785	2.28461	52
chrX	69096461	69096704	L2-4_RORB_pvalue_1e-2_peak_1119497	41	.	2.77977	4.10729	1.31041	59
chrX	69126058	69126577	L2-4_RORB_pvalue_1e-2_peak_1119506	41	.	2.77977	4.10729	1.31041	268
chrX	69207565	69208027	L2-4_RORB_pvalue_1e-2_peak_1119523	41	.	2.77977	4.10729	1.31041	182
chrX	69213593	69213731	L2-4_RORB_pvalue_1e-2_peak_1119526	41	.	2.77977	4.10729	1.31041	68
chrX	69225558	69225851	L2-4_RORB_pvalue_1e-2_peak_1119532	40	.	2.77701	4.09011	1.31041	253
chrX	69245430	69245710	L2-4_RORB_pvalue_1e-2_peak_1119537	58	.	3.70636	5.81222	2.57317	69
chrX	69252484	69253154	L2-4_RORB_pvalue_1e-2_peak_1119539	50	.	3.55840	5.04815	2.03602	106
chrX	69276436	69276784	L2-4_RORB_pvalue_1e-2_peak_1119549	53	.	3.62911	5.37785	2.28461	175
chrX	69283921	69284041	L2-4_RORB_pvalue_1e-2_peak_1119551	41	.	2.77977	4.10729	1.31041	59
chrX	69288618	69288709	L2-4_RORB_pvalue_1e-2_peak_1119554	41	.	2.77977	4.10729	1.31041	44
chrX	69353128	69353875	L2-4_RORB_pvalue_1e-2_peak_1119572	99	.	6.56276	9.96641	5.83953	181
chrX	69509337	69510245	L2-4_RORB_pvalue_1e-2_peak_1119608	75	.	4.62834	7.58464	3.95385	576
chrX	69625360	69625814	L2-4_RORB_pvalue_1e-2_peak_1119626	43	.	3.38266	4.39837	1.53826	228
chrX	69653827	69654597	L2-4_RORB_pvalue_1e-2_peak_1119643	44	.	3.70261	4.48264	1.60506	549
chrX	69664448	69664822	L2-4_RORB_pvalue_1e-2_peak_1119646	42	.	3.34141	4.26972	1.43768	190
chrX	69665755	69666039	L2-4_RORB_pvalue_1e-2_peak_1119647	40	.	3.28138	4.09424	1.31041	226
chrX	69671502	69671786	L2-4_RORB_pvalue_1e-2_peak_1119648	40	.	3.28138	4.09424	1.31041	39
chrX	69674075	69674422	L2-4_RORB_pvalue_1e-2_peak_1119650	41	.	3.30115	4.15062	1.34349	68
chrX	69699654	69699727	L2-4_RORB_pvalue_1e-2_peak_1119663	42	.	3.34141	4.26972	1.43768	35
chrX	69700589	69700921	L2-4_RORB_pvalue_1e-2_peak_1119664	42	.	3.32116	4.20906	1.38858	49
chrX	69749407	69749504	L2-4_RORB_pvalue_1e-2_peak_1119675	41	.	2.77977	4.10729	1.31041	47
chrX	69771950	69772371	L2-4_RORB_pvalue_1e-2_peak_1119684	41	.	2.77977	4.10729	1.31041	206
chrX	70150426	70150512	L2-4_RORB_pvalue_1e-2_peak_1119717	41	.	2.77977	4.10729	1.31041	42
chrX	70190514	70190703	L2-4_RORB_pvalue_1e-2_peak_1119721	76	.	4.63295	7.61347	3.96903	124
chrX	70288256	70288677	L2-4_RORB_pvalue_1e-2_peak_1119734	90	.	5.95643	9.06419	5.12269	164
chrX	70315597	70316420	L2-4_RORB_pvalue_1e-2_peak_1119742	39	.	2.75837	3.97911	1.31041	94
chrX	70338055	70338546	L2-4_RORB_pvalue_1e-2_peak_1119748	52	.	3.60523	5.26053	2.19184	255
chrX	70349160	70349286	L2-4_RORB_pvalue_1e-2_peak_1119752	41	.	2.77977	4.10729	1.31041	62
chrX	70367446	70367646	L2-4_RORB_pvalue_1e-2_peak_1119760	56	.	4.17676	5.67691	2.50232	149
chrX	70382655	70383147	L2-4_RORB_pvalue_1e-2_peak_1119767	56	.	4.15144	5.60057	2.45329	70
chrX	70398718	70399370	L2-4_RORB_pvalue_1e-2_peak_1119775	47	.	3.49040	4.77340	1.82745	300
chrX	70475222	70475448	L2-4_RORB_pvalue_1e-2_peak_1119794	44	.	3.40368	4.46677	1.59284	39
chrX	70502597	70502689	L2-4_RORB_pvalue_1e-2_peak_1119799	40	.	2.77701	4.09011	1.31041	45
chrX	70503352	70503971	L2-4_RORB_pvalue_1e-2_peak_1119800	57	.	3.70268	5.78921	2.57317	56
chrX	70585579	70586899	L2-4_RORB_pvalue_1e-2_peak_1119813	65	.	4.41930	6.53368	3.13592	63
chrX	70660268	70660356	L2-4_RORB_pvalue_1e-2_peak_1119834	41	.	2.77977	4.10729	1.31041	43
chrX	70679633	70679749	L2-4_RORB_pvalue_1e-2_peak_1119840	41	.	2.77977	4.10729	1.31041	57
chrX	70730693	70730794	L2-4_RORB_pvalue_1e-2_peak_1119857	40	.	2.77701	4.09011	1.31041	49
chrX	70734440	70734919	L2-4_RORB_pvalue_1e-2_peak_1119858	57	.	3.70268	5.78921	2.57317	427
chrX	70818686	70818826	L2-4_RORB_pvalue_1e-2_peak_1119890	41	.	2.77977	4.10729	1.31041	69
chrX	70824230	70824401	L2-4_RORB_pvalue_1e-2_peak_1119891	58	.	3.70636	5.81222	2.57317	77
chrX	70842831	70842929	L2-4_RORB_pvalue_1e-2_peak_1119901	58	.	3.70636	5.81222	2.57317	47
chrX	70856848	70857171	L2-4_RORB_pvalue_1e-2_peak_1119908	41	.	2.77977	4.10729	1.31041	49
chrX	70884243	70884343	L2-4_RORB_pvalue_1e-2_peak_1119916	40	.	2.77701	4.09011	1.31041	49
chrX	70890014	70890404	L2-4_RORB_pvalue_1e-2_peak_1119922	51	.	3.58166	5.15094	2.11269	321
chrX	71073507	71073833	L2-4_RORB_pvalue_1e-2_peak_1119931	41	.	2.77977	4.10729	1.31041	55
chrX	71087667	71087810	L2-4_RORB_pvalue_1e-2_peak_1119936	40	.	2.77701	4.09011	1.31041	70
chrX	71088252	71088331	L2-4_RORB_pvalue_1e-2_peak_1119937	40	.	2.77701	4.09011	1.31041	38
chrX	71090951	71091412	L2-4_RORB_pvalue_1e-2_peak_1119939	41	.	2.77977	4.10729	1.31041	53
chrX	71131152	71131348	L2-4_RORB_pvalue_1e-2_peak_1119945	39	.	2.75837	3.97911	1.31041	138
chrX	71147055	71147166	L2-4_RORB_pvalue_1e-2_peak_1119954	41	.	2.77977	4.10729	1.31041	54
chrX	71161623	71162087	L2-4_RORB_pvalue_1e-2_peak_1119958	53	.	3.62911	5.37785	2.28461	259
chrX	71224008	71224712	L2-4_RORB_pvalue_1e-2_peak_1119984	47	.	3.49040	4.77340	1.82745	57
chrX	71232800	71232926	L2-4_RORB_pvalue_1e-2_peak_1119990	41	.	2.77977	4.10729	1.31041	62
chrX	71238176	71238757	L2-4_RORB_pvalue_1e-2_peak_1119995	69	.	4.50653	6.92169	3.43541	301
chrX	71280615	71281243	L2-4_RORB_pvalue_1e-2_peak_1120012	51	.	3.58166	5.15094	2.11269	53
chrX	71288696	71289318	L2-4_RORB_pvalue_1e-2_peak_1120016	69	.	4.50653	6.92169	3.43541	417
chrX	71316801	71316919	L2-4_RORB_pvalue_1e-2_peak_1120032	41	.	2.77977	4.10729	1.31041	58
chrX	71329927	71330295	L2-4_RORB_pvalue_1e-2_peak_1120039	56	.	3.67782	5.64059	2.47703	148
chrX	71333152	71333229	L2-4_RORB_pvalue_1e-2_peak_1120041	38	.	2.73998	3.87719	1.31041	37
chrX	71340980	71341115	L2-4_RORB_pvalue_1e-2_peak_1120045	40	.	2.77701	4.09011	1.31041	66
chrX	71343841	71344049	L2-4_RORB_pvalue_1e-2_peak_1120046	46	.	3.44649	4.61288	1.70597	172
chrX	71346572	71346757	L2-4_RORB_pvalue_1e-2_peak_1120047	72	.	5.04286	7.25809	3.69829	126
chrX	71351750	71352106	L2-4_RORB_pvalue_1e-2_peak_1120049	73	.	5.07400	7.35758	3.77856	186
chrX	71373246	71373570	L2-4_RORB_pvalue_1e-2_peak_1120057	41	.	2.77977	4.10729	1.31041	42
chrX	71385719	71385832	L2-4_RORB_pvalue_1e-2_peak_1120058	41	.	2.77977	4.10729	1.31041	55
chrX	71386268	71386383	L2-4_RORB_pvalue_1e-2_peak_1120059	41	.	2.77977	4.10729	1.31041	56
chrX	71401001	71401784	L2-4_RORB_pvalue_1e-2_peak_1120060	58	.	4.22833	5.83877	2.58760	195
chrX	71458658	71459130	L2-4_RORB_pvalue_1e-2_peak_1120067	40	.	2.77701	4.09011	1.31041	229
chrX	71496940	71497247	L2-4_RORB_pvalue_1e-2_peak_1120081	71	.	5.01211	7.16245	3.62473	203
chrX	71526334	71526648	L2-4_RORB_pvalue_1e-2_peak_1120087	54	.	4.10172	5.45601	2.34462	251
chrX	71527146	71527251	L2-4_RORB_pvalue_1e-2_peak_1120088	54	.	4.10172	5.45601	2.34462	58
chrX	71528576	71528933	L2-4_RORB_pvalue_1e-2_peak_1120089	40	.	3.28138	4.09424	1.31041	117
chrX	71533779	71533855	L2-4_RORB_pvalue_1e-2_peak_1120090	41	.	2.77977	4.10729	1.31041	37
chrX	71614521	71614964	L2-4_RORB_pvalue_1e-2_peak_1120108	41	.	2.77977	4.10729	1.31041	197
chrX	71766056	71766377	L2-4_RORB_pvalue_1e-2_peak_1120138	41	.	2.77977	4.10729	1.31041	47
chrX	71792968	71793044	L2-4_RORB_pvalue_1e-2_peak_1120146	41	.	2.77977	4.10729	1.31041	37
chrX	71934513	71934692	L2-4_RORB_pvalue_1e-2_peak_1120162	41	.	2.77977	4.10729	1.31041	123
chrX	72235907	72236052	L2-4_RORB_pvalue_1e-2_peak_1120174	41	.	2.77977	4.10729	1.31041	89
chrX	72297613	72297690	L2-4_RORB_pvalue_1e-2_peak_1120185	41	.	2.77977	4.10729	1.31041	37
chrX	72428698	72428805	L2-4_RORB_pvalue_1e-2_peak_1120200	38	.	2.73998	3.87719	1.31041	52
chrX	72434219	72434292	L2-4_RORB_pvalue_1e-2_peak_1120203	42	.	3.32116	4.20906	1.38858	32
chrX	72434589	72434981	L2-4_RORB_pvalue_1e-2_peak_1120204	71	.	5.01211	7.16245	3.62473	71
chrX	72457582	72458118	L2-4_RORB_pvalue_1e-2_peak_1120210	41	.	2.77977	4.10729	1.31041	498
chrX	72542717	72543057	L2-4_RORB_pvalue_1e-2_peak_1120225	41	.	2.77977	4.10729	1.31041	269
chrX	72562252	72562844	L2-4_RORB_pvalue_1e-2_peak_1120228	41	.	2.77977	4.10729	1.31041	315
chrX	72623967	72624253	L2-4_RORB_pvalue_1e-2_peak_1120240	51	.	3.58166	5.15094	2.11269	216
chrX	72632962	72633073	L2-4_RORB_pvalue_1e-2_peak_1120246	41	.	2.77977	4.10729	1.31041	54
chrX	72783292	72783998	L2-4_RORB_pvalue_1e-2_peak_1120264	67	.	4.47708	6.78418	3.33176	168
chrX	72810845	72810963	L2-4_RORB_pvalue_1e-2_peak_1120274	41	.	2.77977	4.10729	1.31041	58
chrX	72964769	72964897	L2-4_RORB_pvalue_1e-2_peak_1120300	41	.	2.77977	4.10729	1.31041	63
chrX	72972802	72972885	L2-4_RORB_pvalue_1e-2_peak_1120301	41	.	2.77977	4.10729	1.31041	40
chrX	73053657	73053965	L2-4_RORB_pvalue_1e-2_peak_1120310	58	.	3.70636	5.81222	2.57317	63
chrX	73054188	73054471	L2-4_RORB_pvalue_1e-2_peak_1120311	41	.	2.77977	4.10729	1.31041	168
chrX	73163774	73164715	L2-4_RORB_pvalue_1e-2_peak_1120327	80	.	5.26917	8.05644	4.31632	467
chrX	73228990	73229071	L2-4_RORB_pvalue_1e-2_peak_1120350	41	.	2.77977	4.10729	1.31041	39
chrX	73352990	73353102	L2-4_RORB_pvalue_1e-2_peak_1120385	41	.	2.77977	4.10729	1.31041	55
chrX	73353345	73353493	L2-4_RORB_pvalue_1e-2_peak_1120386	41	.	2.77977	4.10729	1.31041	100
chrX	73364294	73364621	L2-4_RORB_pvalue_1e-2_peak_1120392	58	.	3.70636	5.81222	2.57317	46
chrX	73420889	73421029	L2-4_RORB_pvalue_1e-2_peak_1120412	41	.	2.77977	4.10729	1.31041	69
chrX	73423724	73423821	L2-4_RORB_pvalue_1e-2_peak_1120415	41	.	2.77977	4.10729	1.31041	47
chrX	73436272	73436391	L2-4_RORB_pvalue_1e-2_peak_1120419	41	.	2.77977	4.10729	1.31041	58
chrX	73477195	73477304	L2-4_RORB_pvalue_1e-2_peak_1120436	41	.	2.77977	4.10729	1.31041	53
chrX	73495867	73496250	L2-4_RORB_pvalue_1e-2_peak_1120449	40	.	2.77701	4.09011	1.31041	50
chrX	73504648	73504866	L2-4_RORB_pvalue_1e-2_peak_1120451	41	.	2.77977	4.10729	1.31041	61
chrX	73511978	73512783	L2-4_RORB_pvalue_1e-2_peak_1120452	50	.	3.93670	5.01899	2.01869	628
chrX	73538597	73538975	L2-4_RORB_pvalue_1e-2_peak_1120459	41	.	2.77977	4.10729	1.31041	321
chrX	73544748	73545178	L2-4_RORB_pvalue_1e-2_peak_1120461	57	.	3.70268	5.78921	2.57317	195
chrX	73630546	73630655	L2-4_RORB_pvalue_1e-2_peak_1120478	41	.	2.77977	4.10729	1.31041	53
chrX	73641383	73641996	L2-4_RORB_pvalue_1e-2_peak_1120484	45	.	3.74308	4.56981	1.67430	50
chrX	73681263	73681625	L2-4_RORB_pvalue_1e-2_peak_1120504	41	.	2.77977	4.10729	1.31041	275
chrX	73687347	73687587	L2-4_RORB_pvalue_1e-2_peak_1120509	41	.	2.77977	4.10729	1.31041	191
chrX	73712650	73714015	L2-4_RORB_pvalue_1e-2_peak_1120516	49	.	3.53544	4.95138	1.96366	56
chrX	73741372	73742593	L2-4_RORB_pvalue_1e-2_peak_1120525	65	.	4.41930	6.53368	3.13592	1155
chrX	73755286	73755425	L2-4_RORB_pvalue_1e-2_peak_1120528	57	.	4.44313	5.71997	2.54100	62
chrX	73756154	73756836	L2-4_RORB_pvalue_1e-2_peak_1120530	55	.	4.37222	5.57009	2.43030	302
chrX	73757106	73757273	L2-4_RORB_pvalue_1e-2_peak_1120531	43	.	3.64352	4.35885	1.50930	63
chrX	73770125	73770459	L2-4_RORB_pvalue_1e-2_peak_1120534	41	.	2.77977	4.10729	1.31041	47
chrX	73833845	73834722	L2-4_RORB_pvalue_1e-2_peak_1120553	143	.	8.81269	14.35707	9.39330	607
chrX	73844955	73845029	L2-4_RORB_pvalue_1e-2_peak_1120554	41	.	2.77977	4.10729	1.31041	36
chrX	73952219	73952328	L2-4_RORB_pvalue_1e-2_peak_1120569	39	.	2.75837	3.97911	1.31041	53
chrX	73998844	73999444	L2-4_RORB_pvalue_1e-2_peak_1120581	76	.	4.63295	7.61347	3.96903	529
chrX	74004598	74004723	L2-4_RORB_pvalue_1e-2_peak_1120586	41	.	2.77977	4.10729	1.31041	61
chrX	74024555	74024966	L2-4_RORB_pvalue_1e-2_peak_1120590	41	.	2.77977	4.10729	1.31041	64
chrX	74110577	74111160	L2-4_RORB_pvalue_1e-2_peak_1120609	72	.	4.56663	7.22716	3.67572	205
chrX	74143972	74145364	L2-4_RORB_pvalue_1e-2_peak_1120620	56	.	4.41924	5.66894	2.50128	517
chrX	74269752	74270179	L2-4_RORB_pvalue_1e-2_peak_1120636	58	.	3.70636	5.81222	2.57317	59
chrX	74354553	74354638	L2-4_RORB_pvalue_1e-2_peak_1120654	41	.	2.77977	4.10729	1.31041	41
chrX	74375673	74376624	L2-4_RORB_pvalue_1e-2_peak_1120660	58	.	3.70636	5.81222	2.57317	309
chrX	74493857	74494216	L2-4_RORB_pvalue_1e-2_peak_1120674	57	.	4.20239	5.75623	2.56884	45
chrX	74517741	74517815	L2-4_RORB_pvalue_1e-2_peak_1120680	41	.	2.77977	4.10729	1.31041	36
chrX	74531885	74532124	L2-4_RORB_pvalue_1e-2_peak_1120685	41	.	2.77977	4.10729	1.31041	57
chrX	74601552	74601666	L2-4_RORB_pvalue_1e-2_peak_1120694	41	.	2.77977	4.10729	1.31041	56
chrX	74742510	74743385	L2-4_RORB_pvalue_1e-2_peak_1120718	99	.	6.73754	9.95609	5.83337	508
chrX	74767700	74768120	L2-4_RORB_pvalue_1e-2_peak_1120721	41	.	2.77977	4.10729	1.31041	146
chrX	74823478	74823973	L2-4_RORB_pvalue_1e-2_peak_1120727	41	.	2.77977	4.10729	1.31041	402
chrX	74880440	74880696	L2-4_RORB_pvalue_1e-2_peak_1120739	75	.	4.62834	7.58464	3.95385	201
chrX	74967010	74967128	L2-4_RORB_pvalue_1e-2_peak_1120753	51	.	3.58166	5.15094	2.11269	54
chrX	74968084	74968679	L2-4_RORB_pvalue_1e-2_peak_1120754	51	.	3.58166	5.15094	2.11269	465
chrX	75001449	75001947	L2-4_RORB_pvalue_1e-2_peak_1120762	50	.	3.95946	5.07586	2.05805	57
chrX	75103437	75103566	L2-4_RORB_pvalue_1e-2_peak_1120783	41	.	2.77977	4.10729	1.31041	63
chrX	75375723	75375826	L2-4_RORB_pvalue_1e-2_peak_1120837	41	.	2.77977	4.10729	1.31041	50
chrX	75379714	75379821	L2-4_RORB_pvalue_1e-2_peak_1120839	41	.	2.77977	4.10729	1.31041	52
chrX	75392246	75393121	L2-4_RORB_pvalue_1e-2_peak_1120841	82	.	5.86081	8.24779	4.47150	669
chrX	75393416	75393653	L2-4_RORB_pvalue_1e-2_peak_1120842	56	.	4.39560	5.61900	2.46889	189
chrX	75473969	75474237	L2-4_RORB_pvalue_1e-2_peak_1120854	41	.	2.77977	4.10729	1.31041	206
chrX	75499534	75499780	L2-4_RORB_pvalue_1e-2_peak_1120855	41	.	2.77977	4.10729	1.31041	61
chrX	75642016	75642135	L2-4_RORB_pvalue_1e-2_peak_1120882	41	.	2.77977	4.10729	1.31041	58
chrX	75647758	75648373	L2-4_RORB_pvalue_1e-2_peak_1120883	85	.	6.02183	8.59982	4.75290	271
chrX	75735084	75735373	L2-4_RORB_pvalue_1e-2_peak_1120926	39	.	2.75837	3.97911	1.31041	49
chrX	75735752	75736216	L2-4_RORB_pvalue_1e-2_peak_1120927	56	.	3.67782	5.64059	2.47703	69
chrX	75909572	75909711	L2-4_RORB_pvalue_1e-2_peak_1120960	41	.	2.77977	4.10729	1.31041	68
chrX	75937903	75938425	L2-4_RORB_pvalue_1e-2_peak_1120967	41	.	2.77977	4.10729	1.31041	276
chrX	76001697	76002776	L2-4_RORB_pvalue_1e-2_peak_1120972	58	.	3.70636	5.81222	2.57317	746
chrX	76016392	76016526	L2-4_RORB_pvalue_1e-2_peak_1120975	39	.	2.75837	3.97911	1.31041	66
chrX	76049190	76049279	L2-4_RORB_pvalue_1e-2_peak_1120993	41	.	2.77977	4.10729	1.31041	43
chrX	76234445	76235662	L2-4_RORB_pvalue_1e-2_peak_1121015	66	.	4.44800	6.65517	3.22917	557
chrX	76240037	76240167	L2-4_RORB_pvalue_1e-2_peak_1121017	41	.	2.77977	4.10729	1.31041	64
chrX	76291123	76291251	L2-4_RORB_pvalue_1e-2_peak_1121024	41	.	2.77977	4.10729	1.31041	63
chrX	76472909	76473011	L2-4_RORB_pvalue_1e-2_peak_1121053	58	.	3.70636	5.81222	2.57317	54
chrX	76704453	76704828	L2-4_RORB_pvalue_1e-2_peak_1121087	55	.	3.65330	5.50407	2.37759	320
chrX	76758064	76758687	L2-4_RORB_pvalue_1e-2_peak_1121105	49	.	3.53544	4.95138	1.96366	56
chrX	76771072	76771658	L2-4_RORB_pvalue_1e-2_peak_1121113	56	.	3.67782	5.64059	2.47703	57
chrX	76774681	76774874	L2-4_RORB_pvalue_1e-2_peak_1121115	39	.	2.75837	3.97911	1.31041	151
chrX	76803289	76803532	L2-4_RORB_pvalue_1e-2_peak_1121124	41	.	2.77977	4.10729	1.31041	47
chrX	76809950	76810347	L2-4_RORB_pvalue_1e-2_peak_1121127	41	.	2.77977	4.10729	1.31041	341
chrX	76926656	76926950	L2-4_RORB_pvalue_1e-2_peak_1121180	41	.	2.77977	4.10729	1.31041	221
chrX	76957194	76957450	L2-4_RORB_pvalue_1e-2_peak_1121197	41	.	2.77977	4.10729	1.31041	52
chrX	77001965	77002351	L2-4_RORB_pvalue_1e-2_peak_1121232	41	.	2.77977	4.10729	1.31041	238
chrX	77041231	77041873	L2-4_RORB_pvalue_1e-2_peak_1121243	62	.	4.33539	6.20685	2.88067	577
chrX	77071801	77071915	L2-4_RORB_pvalue_1e-2_peak_1121247	41	.	2.77977	4.10729	1.31041	56
chrX	77076700	77076780	L2-4_RORB_pvalue_1e-2_peak_1121249	41	.	2.77977	4.10729	1.31041	39
chrX	77121222	77121301	L2-4_RORB_pvalue_1e-2_peak_1121264	41	.	2.77977	4.10729	1.31041	38
chrX	77142115	77142235	L2-4_RORB_pvalue_1e-2_peak_1121267	41	.	2.77977	4.10729	1.31041	59
chrX	77154720	77155640	L2-4_RORB_pvalue_1e-2_peak_1121271	58	.	4.51637	5.88004	2.62360	81
chrX	77166033	77166299	L2-4_RORB_pvalue_1e-2_peak_1121274	62	.	4.33539	6.20685	2.88067	157
chrX	77173039	77173450	L2-4_RORB_pvalue_1e-2_peak_1121277	41	.	2.77977	4.10729	1.31041	45
chrX	77272943	77273282	L2-4_RORB_pvalue_1e-2_peak_1121300	58	.	3.70636	5.81222	2.57317	222
chrX	77285340	77285484	L2-4_RORB_pvalue_1e-2_peak_1121305	76	.	4.63295	7.61347	3.96903	60
chrX	77293617	77293809	L2-4_RORB_pvalue_1e-2_peak_1121308	41	.	2.77977	4.10729	1.31041	148
chrX	77320167	77320240	L2-4_RORB_pvalue_1e-2_peak_1121316	40	.	3.28138	4.09424	1.31041	35
chrX	77320499	77320781	L2-4_RORB_pvalue_1e-2_peak_1121317	54	.	4.10172	5.45601	2.34462	139
chrX	77338084	77338201	L2-4_RORB_pvalue_1e-2_peak_1121324	41	.	2.77977	4.10729	1.31041	57
chrX	77359071	77360608	L2-4_RORB_pvalue_1e-2_peak_1121329	65	.	4.96877	6.57675	3.17224	518
chrX	77375253	77375646	L2-4_RORB_pvalue_1e-2_peak_1121338	53	.	3.62911	5.37785	2.28461	324
chrX	77381267	77381366	L2-4_RORB_pvalue_1e-2_peak_1121342	47	.	3.49040	4.77340	1.82745	47
chrX	77384903	77384976	L2-4_RORB_pvalue_1e-2_peak_1121344	43	.	3.38266	4.39837	1.53826	35
chrX	77394670	77395300	L2-4_RORB_pvalue_1e-2_peak_1121346	125	.	8.05861	12.56107	7.94121	538
chrX	77412213	77412563	L2-4_RORB_pvalue_1e-2_peak_1121349	41	.	2.77977	4.10729	1.31041	292
chrX	77536310	77536433	L2-4_RORB_pvalue_1e-2_peak_1121370	41	.	2.77977	4.10729	1.31041	60
chrX	77558281	77558865	L2-4_RORB_pvalue_1e-2_peak_1121377	58	.	3.70636	5.81222	2.57317	136
chrX	77570092	77570565	L2-4_RORB_pvalue_1e-2_peak_1121380	73	.	4.59728	7.39833	3.80986	61
chrX	77617310	77617873	L2-4_RORB_pvalue_1e-2_peak_1121398	58	.	4.22833	5.83877	2.58760	248
chrX	77631458	77631740	L2-4_RORB_pvalue_1e-2_peak_1121403	62	.	4.33539	6.20685	2.88067	41
chrX	77635178	77635310	L2-4_RORB_pvalue_1e-2_peak_1121404	93	.	6.03136	9.32317	5.32949	78
chrX	77753434	77754427	L2-4_RORB_pvalue_1e-2_peak_1121437	55	.	3.65330	5.50407	2.37759	813
chrX	77788025	77788098	L2-4_RORB_pvalue_1e-2_peak_1121451	39	.	3.24254	3.98716	1.31041	45
chrX	77789113	77789186	L2-4_RORB_pvalue_1e-2_peak_1121452	39	.	3.24254	3.98716	1.31041	31
chrX	77789469	77789560	L2-4_RORB_pvalue_1e-2_peak_1121453	53	.	4.05318	5.32112	2.24363	47
chrX	77828679	77829652	L2-4_RORB_pvalue_1e-2_peak_1121464	67	.	4.47708	6.78418	3.33176	537
chrX	77860873	77860974	L2-4_RORB_pvalue_1e-2_peak_1121479	55	.	3.65330	5.50407	2.37759	52
chrX	77864840	77864944	L2-4_RORB_pvalue_1e-2_peak_1121483	41	.	2.77977	4.10729	1.31041	51
chrX	77906184	77906262	L2-4_RORB_pvalue_1e-2_peak_1121493	41	.	2.77977	4.10729	1.31041	38
chrX	77913923	77914189	L2-4_RORB_pvalue_1e-2_peak_1121496	69	.	4.95172	6.98166	3.48338	39
chrX	77914536	77914953	L2-4_RORB_pvalue_1e-2_peak_1121497	70	.	4.98173	7.07040	3.55102	379
chrX	77920071	77921110	L2-4_RORB_pvalue_1e-2_peak_1121498	56	.	3.67782	5.64059	2.47703	814
chrX	77957641	77958646	L2-4_RORB_pvalue_1e-2_peak_1121513	76	.	5.16974	7.68256	4.02199	696
chrX	77964377	77964718	L2-4_RORB_pvalue_1e-2_peak_1121514	56	.	4.17676	5.67691	2.50232	177
chrX	77980968	77981175	L2-4_RORB_pvalue_1e-2_peak_1121517	41	.	2.77977	4.10729	1.31041	148
chrX	78009530	78009634	L2-4_RORB_pvalue_1e-2_peak_1121531	41	.	2.77977	4.10729	1.31041	51
chrX	78067638	78067759	L2-4_RORB_pvalue_1e-2_peak_1121544	41	.	2.77977	4.10729	1.31041	59
chrX	78077480	78078365	L2-4_RORB_pvalue_1e-2_peak_1121549	97	.	6.14736	9.76055	5.67584	642
chrX	78102172	78102263	L2-4_RORB_pvalue_1e-2_peak_1121557	40	.	2.77701	4.09011	1.31041	44
chrX	78103719	78103798	L2-4_RORB_pvalue_1e-2_peak_1121560	41	.	2.77977	4.10729	1.31041	38
chrX	78124350	78124428	L2-4_RORB_pvalue_1e-2_peak_1121568	41	.	2.77977	4.10729	1.31041	38
chrX	78141838	78142428	L2-4_RORB_pvalue_1e-2_peak_1121579	41	.	2.77977	4.10729	1.31041	229
chrX	78210973	78211265	L2-4_RORB_pvalue_1e-2_peak_1121598	62	.	4.67035	6.23671	2.90488	235
chrX	78212722	78213125	L2-4_RORB_pvalue_1e-2_peak_1121599	76	.	5.44874	7.62969	3.98012	164
chrX	78337567	78337740	L2-4_RORB_pvalue_1e-2_peak_1121629	41	.	2.77977	4.10729	1.31041	113
chrX	78385863	78386709	L2-4_RORB_pvalue_1e-2_peak_1121652	55	.	3.65330	5.50407	2.37759	387
chrX	78408341	78408586	L2-4_RORB_pvalue_1e-2_peak_1121664	56	.	3.67782	5.64059	2.47703	205
chrX	78408892	78408989	L2-4_RORB_pvalue_1e-2_peak_1121665	38	.	2.73998	3.87719	1.31041	47
chrX	78422020	78422149	L2-4_RORB_pvalue_1e-2_peak_1121676	40	.	2.77701	4.09011	1.31041	63
chrX	78437895	78437969	L2-4_RORB_pvalue_1e-2_peak_1121682	41	.	2.77977	4.10729	1.31041	36
chrX	78481837	78482175	L2-4_RORB_pvalue_1e-2_peak_1121695	58	.	3.70636	5.81222	2.57317	188
chrX	78516176	78516249	L2-4_RORB_pvalue_1e-2_peak_1121704	39	.	3.48290	3.97081	1.31041	32
chrX	78523452	78523525	L2-4_RORB_pvalue_1e-2_peak_1121706	46	.	3.46831	4.69117	1.76656	33
chrX	78556044	78556678	L2-4_RORB_pvalue_1e-2_peak_1121715	52	.	3.60523	5.26053	2.19184	188
chrX	78591090	78591164	L2-4_RORB_pvalue_1e-2_peak_1121735	41	.	2.77977	4.10729	1.31041	36
chrX	78622234	78622842	L2-4_RORB_pvalue_1e-2_peak_1121744	53	.	4.05318	5.32112	2.24363	555
chrX	78668511	78668839	L2-4_RORB_pvalue_1e-2_peak_1121765	63	.	4.36300	6.31016	2.95990	265
chrX	78697788	78697891	L2-4_RORB_pvalue_1e-2_peak_1121775	41	.	2.77977	4.10729	1.31041	50
chrX	78705720	78705968	L2-4_RORB_pvalue_1e-2_peak_1121777	41	.	2.77977	4.10729	1.31041	185
chrX	78872687	78873009	L2-4_RORB_pvalue_1e-2_peak_1121829	41	.	2.77977	4.10729	1.31041	270
chrX	78994282	78994505	L2-4_RORB_pvalue_1e-2_peak_1121859	39	.	2.75837	3.97911	1.31041	184
chrX	79041180	79041397	L2-4_RORB_pvalue_1e-2_peak_1121878	41	.	2.77977	4.10729	1.31041	45
chrX	79084667	79084784	L2-4_RORB_pvalue_1e-2_peak_1121895	41	.	2.77977	4.10729	1.31041	57
chrX	79150947	79151161	L2-4_RORB_pvalue_1e-2_peak_1121913	41	.	2.77977	4.10729	1.31041	64
chrX	79161767	79161890	L2-4_RORB_pvalue_1e-2_peak_1121916	41	.	2.77977	4.10729	1.31041	60
chrX	79168632	79168814	L2-4_RORB_pvalue_1e-2_peak_1121918	41	.	2.77977	4.10729	1.31041	59
chrX	79271873	79272002	L2-4_RORB_pvalue_1e-2_peak_1121946	40	.	2.77701	4.09011	1.31041	80
chrX	79336033	79336125	L2-4_RORB_pvalue_1e-2_peak_1121969	41	.	2.77977	4.10729	1.31041	45
chrX	79400693	79400785	L2-4_RORB_pvalue_1e-2_peak_1121989	41	.	2.77977	4.10729	1.31041	45
chrX	79501751	79502094	L2-4_RORB_pvalue_1e-2_peak_1122024	58	.	3.70636	5.81222	2.57317	273
chrX	79578388	79578501	L2-4_RORB_pvalue_1e-2_peak_1122049	41	.	2.77977	4.10729	1.31041	55
chrX	79593106	79593183	L2-4_RORB_pvalue_1e-2_peak_1122058	38	.	2.73998	3.87719	1.31041	37
chrX	79667522	79667614	L2-4_RORB_pvalue_1e-2_peak_1122074	41	.	2.77977	4.10729	1.31041	45
chrX	79686487	79686751	L2-4_RORB_pvalue_1e-2_peak_1122080	41	.	2.77977	4.10729	1.31041	224
chrX	79693658	79693741	L2-4_RORB_pvalue_1e-2_peak_1122085	41	.	2.77977	4.10729	1.31041	40
chrX	79742079	79742602	L2-4_RORB_pvalue_1e-2_peak_1122102	50	.	3.55840	5.04815	2.03602	483
chrX	79747924	79748028	L2-4_RORB_pvalue_1e-2_peak_1122107	58	.	3.70636	5.81222	2.57317	56
chrX	79767690	79767826	L2-4_RORB_pvalue_1e-2_peak_1122114	41	.	2.77977	4.10729	1.31041	67
chrX	79768059	79768298	L2-4_RORB_pvalue_1e-2_peak_1122115	41	.	2.77977	4.10729	1.31041	145
chrX	79779579	79779664	L2-4_RORB_pvalue_1e-2_peak_1122117	41	.	2.77977	4.10729	1.31041	41
chrX	79833992	79834227	L2-4_RORB_pvalue_1e-2_peak_1122143	40	.	2.77701	4.09011	1.31041	54
chrX	79835573	79835659	L2-4_RORB_pvalue_1e-2_peak_1122145	40	.	2.77701	4.09011	1.31041	42
chrX	79901552	79902071	L2-4_RORB_pvalue_1e-2_peak_1122158	41	.	2.77977	4.10729	1.31041	286
chrX	80000993	80001244	L2-4_RORB_pvalue_1e-2_peak_1122199	58	.	3.70636	5.81222	2.57317	209
chrX	80054248	80054528	L2-4_RORB_pvalue_1e-2_peak_1122219	41	.	2.77977	4.10729	1.31041	212
chrX	80064131	80064910	L2-4_RORB_pvalue_1e-2_peak_1122223	47	.	3.93016	4.74863	1.81763	575
chrX	80065229	80065669	L2-4_RORB_pvalue_1e-2_peak_1122224a	115	.	7.32890	11.55357	7.11992	208
chrX	80065229	80065669	L2-4_RORB_pvalue_1e-2_peak_1122224b	141	.	8.45642	14.10166	9.18328	358
chrX	80105661	80105743	L2-4_RORB_pvalue_1e-2_peak_1122232	41	.	2.77977	4.10729	1.31041	40
chrX	80122305	80122619	L2-4_RORB_pvalue_1e-2_peak_1122239	41	.	2.77977	4.10729	1.31041	52
chrX	80135510	80135758	L2-4_RORB_pvalue_1e-2_peak_1122244	41	.	2.77977	4.10729	1.31041	67
chrX	80338253	80338374	L2-4_RORB_pvalue_1e-2_peak_1122289	41	.	2.77977	4.10729	1.31041	59
chrX	80376086	80376867	L2-4_RORB_pvalue_1e-2_peak_1122298	43	.	3.66300	4.39923	1.53826	723
chrX	80377097	80377637	L2-4_RORB_pvalue_1e-2_peak_1122299a	43	.	3.66300	4.39923	1.53826	73
chrX	80377097	80377637	L2-4_RORB_pvalue_1e-2_peak_1122299b	96	.	6.59341	9.64155	5.57904	266
chrX	80429497	80430153	L2-4_RORB_pvalue_1e-2_peak_1122311	76	.	4.63295	7.61347	3.96903	587
chrX	80457229	80458093	L2-4_RORB_pvalue_1e-2_peak_1122321	63	.	4.72404	6.36848	3.00974	371
chrX	80472280	80472506	L2-4_RORB_pvalue_1e-2_peak_1122329	41	.	2.77977	4.10729	1.31041	58
chrX	80522112	80522238	L2-4_RORB_pvalue_1e-2_peak_1122353	41	.	2.77977	4.10729	1.31041	62
chrX	80541528	80541738	L2-4_RORB_pvalue_1e-2_peak_1122363	41	.	2.77977	4.10729	1.31041	41
chrX	80559531	80560076	L2-4_RORB_pvalue_1e-2_peak_1122374	50	.	3.55840	5.04815	2.03602	62
chrX	80572340	80572495	L2-4_RORB_pvalue_1e-2_peak_1122379	76	.	5.16974	7.68256	4.02199	105
chrX	80661323	80661650	L2-4_RORB_pvalue_1e-2_peak_1122422	58	.	3.70636	5.81222	2.57317	154
chrX	80670342	80670433	L2-4_RORB_pvalue_1e-2_peak_1122428	58	.	3.70636	5.81222	2.57317	46
chrX	80797919	80798024	L2-4_RORB_pvalue_1e-2_peak_1122477	41	.	2.77977	4.10729	1.31041	51
chrX	80839891	80840018	L2-4_RORB_pvalue_1e-2_peak_1122491	41	.	2.77977	4.10729	1.31041	62
chrX	80959912	80960478	L2-4_RORB_pvalue_1e-2_peak_1122518	41	.	2.77977	4.10729	1.31041	326
chrX	81024572	81024683	L2-4_RORB_pvalue_1e-2_peak_1122539	41	.	2.77977	4.10729	1.31041	54
chrX	81119545	81119626	L2-4_RORB_pvalue_1e-2_peak_1122561	41	.	2.77977	4.10729	1.31041	39
chrX	81133557	81134030	L2-4_RORB_pvalue_1e-2_peak_1122567	106	.	6.35093	10.67508	6.41803	296
chrX	81186244	81186381	L2-4_RORB_pvalue_1e-2_peak_1122583	40	.	2.77701	4.09011	1.31041	67
chrX	81203197	81203329	L2-4_RORB_pvalue_1e-2_peak_1122590	41	.	2.77977	4.10729	1.31041	65
chrX	81212759	81213646	L2-4_RORB_pvalue_1e-2_peak_1122594	90	.	5.47995	9.02903	5.09353	825
chrX	81280046	81280171	L2-4_RORB_pvalue_1e-2_peak_1122612	41	.	2.77977	4.10729	1.31041	61
chrX	81324968	81326600	L2-4_RORB_pvalue_1e-2_peak_1122628	64	.	4.39097	6.41891	3.04822	1049
chrX	81344345	81344602	L2-4_RORB_pvalue_1e-2_peak_1122640	41	.	2.77977	4.10729	1.31041	57
chrX	81387206	81387751	L2-4_RORB_pvalue_1e-2_peak_1122648	76	.	4.63295	7.61347	3.96903	401
chrX	81393857	81394141	L2-4_RORB_pvalue_1e-2_peak_1122650	41	.	2.77977	4.10729	1.31041	237
chrX	81468822	81469000	L2-4_RORB_pvalue_1e-2_peak_1122673	41	.	2.77977	4.10729	1.31041	125
chrX	81479240	81479368	L2-4_RORB_pvalue_1e-2_peak_1122676	41	.	2.77977	4.10729	1.31041	63
chrX	81517494	81517630	L2-4_RORB_pvalue_1e-2_peak_1122685	41	.	2.77977	4.10729	1.31041	67
chrX	81577872	81578234	L2-4_RORB_pvalue_1e-2_peak_1122705	41	.	2.77977	4.10729	1.31041	67
chrX	81679994	81680123	L2-4_RORB_pvalue_1e-2_peak_1122729	41	.	2.77977	4.10729	1.31041	63
chrX	81688462	81688603	L2-4_RORB_pvalue_1e-2_peak_1122732	41	.	2.77977	4.10729	1.31041	69
chrX	81709824	81709951	L2-4_RORB_pvalue_1e-2_peak_1122735	41	.	2.77977	4.10729	1.31041	62
chrX	81717859	81718084	L2-4_RORB_pvalue_1e-2_peak_1122743	81	.	5.30316	8.19462	4.42998	63
chrX	81757405	81757623	L2-4_RORB_pvalue_1e-2_peak_1122757	41	.	2.77977	4.10729	1.31041	180
chrX	81759350	81759756	L2-4_RORB_pvalue_1e-2_peak_1122758	40	.	2.77701	4.09011	1.31041	357
chrX	81868050	81868348	L2-4_RORB_pvalue_1e-2_peak_1122791	41	.	2.77977	4.10729	1.31041	243
chrX	81888920	81889468	L2-4_RORB_pvalue_1e-2_peak_1122798	41	.	2.77977	4.10729	1.31041	69
chrX	81937425	81937513	L2-4_RORB_pvalue_1e-2_peak_1122825	58	.	3.70636	5.81222	2.57317	43
chrX	81942459	81942656	L2-4_RORB_pvalue_1e-2_peak_1122827	41	.	2.77977	4.10729	1.31041	135
chrX	82008555	82008731	L2-4_RORB_pvalue_1e-2_peak_1122856	38	.	2.73998	3.87719	1.31041	137
chrX	82014337	82015091	L2-4_RORB_pvalue_1e-2_peak_1122857	64	.	4.75135	6.43718	3.05954	63
chrX	82023589	82023662	L2-4_RORB_pvalue_1e-2_peak_1122859	44	.	3.40368	4.46677	1.59284	65
chrX	82054422	82054538	L2-4_RORB_pvalue_1e-2_peak_1122875	58	.	3.70636	5.81222	2.57317	67
chrX	82101762	82102100	L2-4_RORB_pvalue_1e-2_peak_1122889	38	.	2.73998	3.87719	1.31041	278
chrX	82182136	82182280	L2-4_RORB_pvalue_1e-2_peak_1122925	41	.	2.77977	4.10729	1.31041	71
chrX	82242565	82242640	L2-4_RORB_pvalue_1e-2_peak_1122942	41	.	2.77977	4.10729	1.31041	36
chrX	82261768	82262359	L2-4_RORB_pvalue_1e-2_peak_1122952	41	.	2.77977	4.10729	1.31041	228
chrX	82332312	82333280	L2-4_RORB_pvalue_1e-2_peak_1122972	63	.	4.72404	6.36848	3.00974	405
chrX	82403719	82404281	L2-4_RORB_pvalue_1e-2_peak_1122991	39	.	3.24254	3.98716	1.31041	153
chrX	82404835	82404935	L2-4_RORB_pvalue_1e-2_peak_1122992	53	.	4.05318	5.32112	2.24363	53
chrX	82415329	82415515	L2-4_RORB_pvalue_1e-2_peak_1122996	38	.	2.73998	3.87719	1.31041	140
chrX	82440108	82440404	L2-4_RORB_pvalue_1e-2_peak_1123005	62	.	4.33539	6.20685	2.88067	13
chrX	82491771	82491868	L2-4_RORB_pvalue_1e-2_peak_1123021	41	.	2.77977	4.10729	1.31041	47
chrX	82512732	82513192	L2-4_RORB_pvalue_1e-2_peak_1123032	41	.	2.77977	4.10729	1.31041	407
chrX	82724331	82724431	L2-4_RORB_pvalue_1e-2_peak_1123082	41	.	2.77977	4.10729	1.31041	49
chrX	82724736	82724828	L2-4_RORB_pvalue_1e-2_peak_1123083	41	.	2.77977	4.10729	1.31041	45
chrX	82746778	82746913	L2-4_RORB_pvalue_1e-2_peak_1123087	41	.	2.77977	4.10729	1.31041	66
chrX	82782570	82782699	L2-4_RORB_pvalue_1e-2_peak_1123104	40	.	2.77701	4.09011	1.31041	63
chrX	82890178	82890535	L2-4_RORB_pvalue_1e-2_peak_1123133	39	.	2.75837	3.97911	1.31041	53
chrX	82966946	82967377	L2-4_RORB_pvalue_1e-2_peak_1123153	70	.	4.53638	7.06887	3.55102	66
chrX	83024748	83024833	L2-4_RORB_pvalue_1e-2_peak_1123167	41	.	2.77977	4.10729	1.31041	41
chrX	83107346	83107839	L2-4_RORB_pvalue_1e-2_peak_1123187	41	.	2.77977	4.10729	1.31041	165
chrX	83108362	83108640	L2-4_RORB_pvalue_1e-2_peak_1123188	41	.	2.77977	4.10729	1.31041	72
chrX	83141384	83141488	L2-4_RORB_pvalue_1e-2_peak_1123200	41	.	2.77977	4.10729	1.31041	51
chrX	83189409	83189495	L2-4_RORB_pvalue_1e-2_peak_1123215	41	.	2.77977	4.10729	1.31041	42
chrX	83252619	83253105	L2-4_RORB_pvalue_1e-2_peak_1123235	58	.	3.70636	5.81222	2.57317	70
chrX	83365162	83365277	L2-4_RORB_pvalue_1e-2_peak_1123288	41	.	2.77977	4.10729	1.31041	56
chrX	83386606	83386727	L2-4_RORB_pvalue_1e-2_peak_1123298	41	.	2.77977	4.10729	1.31041	59
chrX	83408702	83408847	L2-4_RORB_pvalue_1e-2_peak_1123309	46	.	3.46831	4.69117	1.76656	32
chrX	83423770	83423932	L2-4_RORB_pvalue_1e-2_peak_1123320	56	.	3.67782	5.64059	2.47703	84
chrX	83442638	83443677	L2-4_RORB_pvalue_1e-2_peak_1123330	62	.	4.79485	6.23798	2.90488	613
chrX	83554335	83554655	L2-4_RORB_pvalue_1e-2_peak_1123362	40	.	2.77701	4.09011	1.31041	55
chrX	83575154	83576049	L2-4_RORB_pvalue_1e-2_peak_1123370	47	.	3.49040	4.77340	1.82745	629
chrX	83585974	83586053	L2-4_RORB_pvalue_1e-2_peak_1123375	41	.	2.77977	4.10729	1.31041	38
chrX	83594813	83594895	L2-4_RORB_pvalue_1e-2_peak_1123382	41	.	2.77977	4.10729	1.31041	40
chrX	83606254	83606584	L2-4_RORB_pvalue_1e-2_peak_1123389	41	.	2.77977	4.10729	1.31041	286
chrX	83627132	83627209	L2-4_RORB_pvalue_1e-2_peak_1123402	61	.	4.30812	6.10846	2.80304	37
chrX	83627449	83627537	L2-4_RORB_pvalue_1e-2_peak_1123403	62	.	4.33539	6.20685	2.88067	47
chrX	83673792	83674398	L2-4_RORB_pvalue_1e-2_peak_1123413	41	.	2.77977	4.10729	1.31041	159
chrX	83703348	83703432	L2-4_RORB_pvalue_1e-2_peak_1123424	41	.	2.77977	4.10729	1.31041	41
chrX	83706610	83706745	L2-4_RORB_pvalue_1e-2_peak_1123427	41	.	2.77977	4.10729	1.31041	66
chrX	83732412	83732634	L2-4_RORB_pvalue_1e-2_peak_1123439	41	.	2.77977	4.10729	1.31041	175
chrX	83786701	83786894	L2-4_RORB_pvalue_1e-2_peak_1123460	58	.	3.70636	5.81222	2.57317	45
chrX	83827950	83828035	L2-4_RORB_pvalue_1e-2_peak_1123475	41	.	2.77977	4.10729	1.31041	41
chrX	83868659	83868786	L2-4_RORB_pvalue_1e-2_peak_1123485	41	.	2.77977	4.10729	1.31041	62
chrX	83927161	83927270	L2-4_RORB_pvalue_1e-2_peak_1123502	41	.	2.77977	4.10729	1.31041	53
chrX	83970127	83970252	L2-4_RORB_pvalue_1e-2_peak_1123521	56	.	3.67782	5.64059	2.47703	54
chrX	83984832	83984993	L2-4_RORB_pvalue_1e-2_peak_1123527	41	.	2.77977	4.10729	1.31041	114
chrX	83985337	83985455	L2-4_RORB_pvalue_1e-2_peak_1123528	40	.	2.77701	4.09011	1.31041	58
chrX	83985924	83985999	L2-4_RORB_pvalue_1e-2_peak_1123529	40	.	2.77701	4.09011	1.31041	36
chrX	83992519	83992913	L2-4_RORB_pvalue_1e-2_peak_1123533	41	.	2.77977	4.10729	1.31041	333
chrX	83997901	83997982	L2-4_RORB_pvalue_1e-2_peak_1123537	41	.	2.77977	4.10729	1.31041	39
chrX	84011294	84011391	L2-4_RORB_pvalue_1e-2_peak_1123541	41	.	2.77977	4.10729	1.31041	47
chrX	84025197	84025287	L2-4_RORB_pvalue_1e-2_peak_1123547	41	.	2.77977	4.10729	1.31041	44
chrX	84055958	84056626	L2-4_RORB_pvalue_1e-2_peak_1123555	43	.	3.36191	4.33276	1.48629	320
chrX	84085997	84086419	L2-4_RORB_pvalue_1e-2_peak_1123567	40	.	2.77701	4.09011	1.31041	353
chrX	84120461	84120561	L2-4_RORB_pvalue_1e-2_peak_1123573	41	.	2.77977	4.10729	1.31041	49
chrX	84128538	84128673	L2-4_RORB_pvalue_1e-2_peak_1123576	41	.	2.77977	4.10729	1.31041	66
chrX	84162524	84162650	L2-4_RORB_pvalue_1e-2_peak_1123588	58	.	3.70636	5.81222	2.57317	66
chrX	84186904	84187024	L2-4_RORB_pvalue_1e-2_peak_1123598	38	.	2.73998	3.87719	1.31041	59
chrX	84187272	84187854	L2-4_RORB_pvalue_1e-2_peak_1123599	56	.	3.67782	5.64059	2.47703	323
chrX	84226957	84227052	L2-4_RORB_pvalue_1e-2_peak_1123614	41	.	2.77977	4.10729	1.31041	46
chrX	84242038	84242123	L2-4_RORB_pvalue_1e-2_peak_1123619	41	.	2.77977	4.10729	1.31041	41
chrX	84258169	84259017	L2-4_RORB_pvalue_1e-2_peak_1123625	68	.	4.89277	6.81329	3.35213	718
chrX	84279622	84280408	L2-4_RORB_pvalue_1e-2_peak_1123632a	85	.	5.98892	8.52626	4.68945	173
chrX	84279622	84280408	L2-4_RORB_pvalue_1e-2_peak_1123632b	45	.	3.74308	4.56981	1.67430	337
chrX	84296229	84296643	L2-4_RORB_pvalue_1e-2_peak_1123639	41	.	2.77977	4.10729	1.31041	143
chrX	84318991	84319276	L2-4_RORB_pvalue_1e-2_peak_1123654	41	.	2.77977	4.10729	1.31041	167
chrX	84339589	84340193	L2-4_RORB_pvalue_1e-2_peak_1123662	40	.	2.77701	4.09011	1.31041	443
chrX	84408473	84408611	L2-4_RORB_pvalue_1e-2_peak_1123691	41	.	2.77977	4.10729	1.31041	68
chrX	84416213	84416345	L2-4_RORB_pvalue_1e-2_peak_1123696	41	.	2.77977	4.10729	1.31041	65
chrX	84436385	84436670	L2-4_RORB_pvalue_1e-2_peak_1123699	61	.	4.30812	6.10846	2.80304	197
chrX	84498884	84499367	L2-4_RORB_pvalue_1e-2_peak_1123730	61	.	4.77099	6.19286	2.87466	258
chrX	84499693	84499838	L2-4_RORB_pvalue_1e-2_peak_1123731	50	.	4.08942	5.01349	2.01741	42
chrX	84523223	84524065	L2-4_RORB_pvalue_1e-2_peak_1123741	41	.	2.77977	4.10729	1.31041	176
chrX	84560702	84560827	L2-4_RORB_pvalue_1e-2_peak_1123755	41	.	2.77977	4.10729	1.31041	61
chrX	84570130	84570210	L2-4_RORB_pvalue_1e-2_peak_1123759	41	.	2.77977	4.10729	1.31041	39
chrX	84627963	84628048	L2-4_RORB_pvalue_1e-2_peak_1123775	41	.	2.77977	4.10729	1.31041	41
chrX	84633734	84633871	L2-4_RORB_pvalue_1e-2_peak_1123777	41	.	2.77977	4.10729	1.31041	67
chrX	84653670	84653762	L2-4_RORB_pvalue_1e-2_peak_1123780	58	.	3.70636	5.81222	2.57317	42
chrX	84713700	84714234	L2-4_RORB_pvalue_1e-2_peak_1123795	41	.	2.77977	4.10729	1.31041	227
chrX	84729081	84729194	L2-4_RORB_pvalue_1e-2_peak_1123802	41	.	2.77977	4.10729	1.31041	55
chrX	84768253	84768344	L2-4_RORB_pvalue_1e-2_peak_1123815	41	.	2.77977	4.10729	1.31041	44
chrX	84801678	84801797	L2-4_RORB_pvalue_1e-2_peak_1123826	56	.	3.67782	5.64059	2.47703	58
chrX	84805996	84806296	L2-4_RORB_pvalue_1e-2_peak_1123829	40	.	2.77701	4.09011	1.31041	228
chrX	84882553	84882660	L2-4_RORB_pvalue_1e-2_peak_1123861	52	.	3.60523	5.26053	2.19184	56
chrX	84887200	84887448	L2-4_RORB_pvalue_1e-2_peak_1123867	49	.	3.53544	4.95138	1.96366	158
chrX	84921448	84921794	L2-4_RORB_pvalue_1e-2_peak_1123878	58	.	3.70636	5.81222	2.57317	258
chrX	85063304	85063588	L2-4_RORB_pvalue_1e-2_peak_1123916	78	.	5.20246	7.80107	4.11413	107
chrX	85092034	85092154	L2-4_RORB_pvalue_1e-2_peak_1123925	41	.	2.77977	4.10729	1.31041	59
chrX	85177494	85177567	L2-4_RORB_pvalue_1e-2_peak_1123955	39	.	3.22347	3.93622	1.31041	34
chrX	85218521	85219141	L2-4_RORB_pvalue_1e-2_peak_1123978	66	.	4.44800	6.65517	3.22917	451
chrX	85227996	85228373	L2-4_RORB_pvalue_1e-2_peak_1123983	40	.	2.77701	4.09011	1.31041	332
chrX	85236318	85236436	L2-4_RORB_pvalue_1e-2_peak_1123989	40	.	2.77701	4.09011	1.31041	58
chrX	85302230	85303008	L2-4_RORB_pvalue_1e-2_peak_1124020	117	.	7.61093	11.71563	7.25010	156
chrX	85342862	85342994	L2-4_RORB_pvalue_1e-2_peak_1124034	41	.	2.77977	4.10729	1.31041	65
chrX	85388745	85389087	L2-4_RORB_pvalue_1e-2_peak_1124048	41	.	2.77977	4.10729	1.31041	65
chrX	85392973	85393113	L2-4_RORB_pvalue_1e-2_peak_1124049	41	.	2.77977	4.10729	1.31041	69
chrX	85403127	85403479	L2-4_RORB_pvalue_1e-2_peak_1124056	67	.	4.47708	6.78418	3.33176	230
chrX	85613487	85613562	L2-4_RORB_pvalue_1e-2_peak_1124121	41	.	2.77977	4.10729	1.31041	36
chrX	85674340	85674429	L2-4_RORB_pvalue_1e-2_peak_1124139	39	.	2.75837	3.97911	1.31041	43
chrX	85676912	85677506	L2-4_RORB_pvalue_1e-2_peak_1124141	58	.	3.70636	5.81222	2.57317	323
chrX	85692977	85693156	L2-4_RORB_pvalue_1e-2_peak_1124144	41	.	2.77977	4.10729	1.31041	55
chrX	85743484	85743620	L2-4_RORB_pvalue_1e-2_peak_1124157	41	.	2.77977	4.10729	1.31041	67
chrX	85755482	85755577	L2-4_RORB_pvalue_1e-2_peak_1124162	41	.	2.77977	4.10729	1.31041	46
chrX	85810174	85810291	L2-4_RORB_pvalue_1e-2_peak_1124178	41	.	2.77977	4.10729	1.31041	57
chrX	85847323	85847464	L2-4_RORB_pvalue_1e-2_peak_1124191	41	.	2.77977	4.10729	1.31041	69
chrX	85867303	85867925	L2-4_RORB_pvalue_1e-2_peak_1124198	41	.	2.77977	4.10729	1.31041	43
chrX	85909312	85909397	L2-4_RORB_pvalue_1e-2_peak_1124211	41	.	2.77977	4.10729	1.31041	41
chrX	85913934	85914044	L2-4_RORB_pvalue_1e-2_peak_1124213	41	.	2.77977	4.10729	1.31041	54
chrX	85931127	85931245	L2-4_RORB_pvalue_1e-2_peak_1124223	41	.	2.77977	4.10729	1.31041	58
chrX	85936414	85936553	L2-4_RORB_pvalue_1e-2_peak_1124227	41	.	2.77977	4.10729	1.31041	68
chrX	85969398	85969941	L2-4_RORB_pvalue_1e-2_peak_1124239	105	.	6.76533	10.58580	6.34048	248
chrX	86006275	86006395	L2-4_RORB_pvalue_1e-2_peak_1124257	41	.	2.77977	4.10729	1.31041	59
chrX	86012390	86012766	L2-4_RORB_pvalue_1e-2_peak_1124262	51	.	3.58166	5.15094	2.11269	60
chrX	86072602	86072713	L2-4_RORB_pvalue_1e-2_peak_1124285	41	.	2.77977	4.10729	1.31041	54
chrX	86074297	86074881	L2-4_RORB_pvalue_1e-2_peak_1124286	41	.	2.77977	4.10729	1.31041	536
chrX	86083108	86083284	L2-4_RORB_pvalue_1e-2_peak_1124291	40	.	2.77701	4.09011	1.31041	41
chrX	86203386	86203518	L2-4_RORB_pvalue_1e-2_peak_1124334	41	.	2.77977	4.10729	1.31041	65
chrX	86321943	86322019	L2-4_RORB_pvalue_1e-2_peak_1124364	38	.	2.73998	3.87719	1.31041	37
chrX	86322243	86322367	L2-4_RORB_pvalue_1e-2_peak_1124365	38	.	2.73998	3.87719	1.31041	61
chrX	86323522	86323639	L2-4_RORB_pvalue_1e-2_peak_1124366	40	.	2.77701	4.09011	1.31041	57
chrX	86338178	86338555	L2-4_RORB_pvalue_1e-2_peak_1124368	41	.	2.77977	4.10729	1.31041	67
chrX	86554535	86555166	L2-4_RORB_pvalue_1e-2_peak_1124439	58	.	3.70636	5.81222	2.57317	71
chrX	86583588	86583670	L2-4_RORB_pvalue_1e-2_peak_1124450	41	.	2.77977	4.10729	1.31041	40
chrX	86593683	86593912	L2-4_RORB_pvalue_1e-2_peak_1124458	67	.	4.47708	6.78418	3.33176	66
chrX	86676280	86676518	L2-4_RORB_pvalue_1e-2_peak_1124494	70	.	4.53638	7.06887	3.55102	47
chrX	86743895	86744192	L2-4_RORB_pvalue_1e-2_peak_1124520	41	.	2.77977	4.10729	1.31041	64
chrX	86751859	86751936	L2-4_RORB_pvalue_1e-2_peak_1124523	41	.	2.77977	4.10729	1.31041	37
chrX	86771863	86772227	L2-4_RORB_pvalue_1e-2_peak_1124528	40	.	3.52775	4.04295	1.31041	331
chrX	86772575	86773794	L2-4_RORB_pvalue_1e-2_peak_1124529	49	.	4.02924	4.90761	1.93528	40
chrX	86775255	86775510	L2-4_RORB_pvalue_1e-2_peak_1124530	58	.	4.54752	5.85447	2.60252	46
chrX	86785016	86785104	L2-4_RORB_pvalue_1e-2_peak_1124536	39	.	2.75837	3.97911	1.31041	43
chrX	86833968	86834256	L2-4_RORB_pvalue_1e-2_peak_1124552	43	.	3.38266	4.39837	1.53826	244
chrX	86849528	86849977	L2-4_RORB_pvalue_1e-2_peak_1124561	38	.	2.73998	3.87719	1.31041	60
chrX	86858616	86858712	L2-4_RORB_pvalue_1e-2_peak_1124567	41	.	2.77977	4.10729	1.31041	47
chrX	86870849	86871663	L2-4_RORB_pvalue_1e-2_peak_1124572	64	.	4.39097	6.41891	3.04822	99
chrX	86876663	86877138	L2-4_RORB_pvalue_1e-2_peak_1124573	101	.	6.81199	10.12414	5.96645	186
chrX	86957598	86958175	L2-4_RORB_pvalue_1e-2_peak_1124595	66	.	4.44800	6.65517	3.22917	451
chrX	87094140	87094980	L2-4_RORB_pvalue_1e-2_peak_1124644	65	.	4.41930	6.53368	3.13592	204
chrX	87118961	87119225	L2-4_RORB_pvalue_1e-2_peak_1124651	73	.	4.59728	7.39833	3.80986	207
chrX	87127360	87127436	L2-4_RORB_pvalue_1e-2_peak_1124656	41	.	2.77977	4.10729	1.31041	37
chrX	87216515	87216593	L2-4_RORB_pvalue_1e-2_peak_1124685	41	.	2.77977	4.10729	1.31041	38
chrX	87225314	87225493	L2-4_RORB_pvalue_1e-2_peak_1124688	41	.	2.77977	4.10729	1.31041	58
chrX	87320276	87320403	L2-4_RORB_pvalue_1e-2_peak_1124713	41	.	2.77977	4.10729	1.31041	62
chrX	87435644	87435756	L2-4_RORB_pvalue_1e-2_peak_1124743	47	.	3.49040	4.77340	1.82745	51
chrX	87437517	87438409	L2-4_RORB_pvalue_1e-2_peak_1124745	65	.	4.41930	6.53368	3.13592	433
chrX	87578550	87578753	L2-4_RORB_pvalue_1e-2_peak_1124788	41	.	2.77977	4.10729	1.31041	57
chrX	87667617	87667736	L2-4_RORB_pvalue_1e-2_peak_1124811	41	.	2.77977	4.10729	1.31041	58
chrX	87684091	87684341	L2-4_RORB_pvalue_1e-2_peak_1124818	41	.	2.77977	4.10729	1.31041	64
chrX	87748546	87748620	L2-4_RORB_pvalue_1e-2_peak_1124838	41	.	2.77977	4.10729	1.31041	36
chrX	87868290	87868444	L2-4_RORB_pvalue_1e-2_peak_1124873	58	.	3.70636	5.81222	2.57317	60
chrX	87931946	87932062	L2-4_RORB_pvalue_1e-2_peak_1124896	40	.	2.77701	4.09011	1.31041	57
chrX	88008294	88008497	L2-4_RORB_pvalue_1e-2_peak_1124932	41	.	2.77977	4.10729	1.31041	47
chrX	88020200	88020503	L2-4_RORB_pvalue_1e-2_peak_1124940	41	.	2.77977	4.10729	1.31041	260
chrX	88029421	88029585	L2-4_RORB_pvalue_1e-2_peak_1124946	41	.	2.77977	4.10729	1.31041	42
chrX	88072893	88072978	L2-4_RORB_pvalue_1e-2_peak_1124962	41	.	2.77977	4.10729	1.31041	41
chrX	88096191	88096286	L2-4_RORB_pvalue_1e-2_peak_1124972	41	.	2.77977	4.10729	1.31041	46
chrX	88232553	88232638	L2-4_RORB_pvalue_1e-2_peak_1125019	39	.	2.75837	3.97911	1.31041	41
chrX	88349824	88349912	L2-4_RORB_pvalue_1e-2_peak_1125054	41	.	2.77977	4.10729	1.31041	43
chrX	88356517	88356596	L2-4_RORB_pvalue_1e-2_peak_1125056	41	.	2.77977	4.10729	1.31041	38
chrX	88377465	88378172	L2-4_RORB_pvalue_1e-2_peak_1125061	73	.	4.59728	7.39833	3.80986	70
chrX	88450253	88450616	L2-4_RORB_pvalue_1e-2_peak_1125083	58	.	3.70636	5.81222	2.57317	140
chrX	88804986	88805182	L2-4_RORB_pvalue_1e-2_peak_1125124	41	.	2.77977	4.10729	1.31041	138
chrX	89309038	89309170	L2-4_RORB_pvalue_1e-2_peak_1125179	41	.	2.77977	4.10729	1.31041	65
chrX	89313592	89313716	L2-4_RORB_pvalue_1e-2_peak_1125181	41	.	2.77977	4.10729	1.31041	61
chrX	89386159	89386612	L2-4_RORB_pvalue_1e-2_peak_1125198	69	.	4.50653	6.92169	3.43541	146
chrX	89589756	89589844	L2-4_RORB_pvalue_1e-2_peak_1125226	41	.	2.77977	4.10729	1.31041	43
chrX	89595070	89595170	L2-4_RORB_pvalue_1e-2_peak_1125228	41	.	2.77977	4.10729	1.31041	49
chrX	89864805	89864907	L2-4_RORB_pvalue_1e-2_peak_1125266	41	.	2.77977	4.10729	1.31041	50
chrX	89953669	89953790	L2-4_RORB_pvalue_1e-2_peak_1125278	41	.	2.77977	4.10729	1.31041	59
chrX	90234806	90235149	L2-4_RORB_pvalue_1e-2_peak_1125301	41	.	2.77977	4.10729	1.31041	300
chrX	90343160	90343333	L2-4_RORB_pvalue_1e-2_peak_1125330	58	.	4.22833	5.83877	2.58760	57
chrX	90478407	90478484	L2-4_RORB_pvalue_1e-2_peak_1125360	41	.	2.77977	4.10729	1.31041	37
chrX	90502167	90502417	L2-4_RORB_pvalue_1e-2_peak_1125364	41	.	2.77977	4.10729	1.31041	212
chrX	90560139	90560225	L2-4_RORB_pvalue_1e-2_peak_1125379	41	.	2.77977	4.10729	1.31041	42
chrX	90653982	90654205	L2-4_RORB_pvalue_1e-2_peak_1125400	41	.	2.77977	4.10729	1.31041	180
chrX	90678252	90678331	L2-4_RORB_pvalue_1e-2_peak_1125408	41	.	2.77977	4.10729	1.31041	38
chrX	90689598	90690503	L2-4_RORB_pvalue_1e-2_peak_1125412	79	.	5.57547	7.94761	4.22970	250
chrX	90699621	90699756	L2-4_RORB_pvalue_1e-2_peak_1125414	41	.	2.77977	4.10729	1.31041	66
chrX	90780104	90780228	L2-4_RORB_pvalue_1e-2_peak_1125428	41	.	2.77977	4.10729	1.31041	61
chrX	90955109	90955492	L2-4_RORB_pvalue_1e-2_peak_1125446	111	.	6.43619	11.13817	6.79107	181
chrX	90980231	90980621	L2-4_RORB_pvalue_1e-2_peak_1125456	51	.	3.58166	5.15094	2.11269	162
chrX	91029151	91029244	L2-4_RORB_pvalue_1e-2_peak_1125459	41	.	2.77977	4.10729	1.31041	45
chrX	91034330	91034478	L2-4_RORB_pvalue_1e-2_peak_1125460	67	.	5.04723	6.73586	3.29448	51
chrX	91035833	91035906	L2-4_RORB_pvalue_1e-2_peak_1125462	40	.	3.49479	4.06336	1.31041	38
chrX	91037156	91037242	L2-4_RORB_pvalue_1e-2_peak_1125463	38	.	3.40785	3.89979	1.31041	38
chrX	91103108	91103395	L2-4_RORB_pvalue_1e-2_peak_1125477	41	.	2.77977	4.10729	1.31041	229
chrX	91148658	91148923	L2-4_RORB_pvalue_1e-2_peak_1125490	41	.	2.77977	4.10729	1.31041	37
chrX	91195162	91195262	L2-4_RORB_pvalue_1e-2_peak_1125498	41	.	2.77977	4.10729	1.31041	49
chrX	91213013	91213114	L2-4_RORB_pvalue_1e-2_peak_1125501	41	.	2.77977	4.10729	1.31041	49
chrX	91240744	91240842	L2-4_RORB_pvalue_1e-2_peak_1125506	58	.	3.70636	5.81222	2.57317	49
chrX	91256789	91256902	L2-4_RORB_pvalue_1e-2_peak_1125507	41	.	2.77977	4.10729	1.31041	55
chrX	91317941	91318756	L2-4_RORB_pvalue_1e-2_peak_1125519	41	.	2.77977	4.10729	1.31041	778
chrX	91339025	91339164	L2-4_RORB_pvalue_1e-2_peak_1125525	40	.	2.77701	4.09011	1.31041	42
chrX	91340112	91340673	L2-4_RORB_pvalue_1e-2_peak_1125527	40	.	2.77701	4.09011	1.31041	61
chrX	91372856	91373248	L2-4_RORB_pvalue_1e-2_peak_1125537	41	.	2.77977	4.10729	1.31041	53
chrX	91463951	91464054	L2-4_RORB_pvalue_1e-2_peak_1125556	41	.	2.77977	4.10729	1.31041	50
chrX	91467713	91467836	L2-4_RORB_pvalue_1e-2_peak_1125559	41	.	2.77977	4.10729	1.31041	60
chrX	91485905	91486111	L2-4_RORB_pvalue_1e-2_peak_1125566	61	.	4.30812	6.10846	2.80304	57
chrX	91521323	91521460	L2-4_RORB_pvalue_1e-2_peak_1125581	41	.	2.77977	4.10729	1.31041	67
chrX	91542512	91542590	L2-4_RORB_pvalue_1e-2_peak_1125585	41	.	2.77977	4.10729	1.31041	38
chrX	91596169	91596254	L2-4_RORB_pvalue_1e-2_peak_1125595	41	.	2.77977	4.10729	1.31041	41
chrX	91703966	91704054	L2-4_RORB_pvalue_1e-2_peak_1125616	76	.	4.63295	7.61347	3.96903	41
chrX	91719774	91720134	L2-4_RORB_pvalue_1e-2_peak_1125621	41	.	2.77977	4.10729	1.31041	317
chrX	91800481	91800564	L2-4_RORB_pvalue_1e-2_peak_1125638	41	.	2.77977	4.10729	1.31041	40
chrX	91808011	91808097	L2-4_RORB_pvalue_1e-2_peak_1125641	41	.	2.77977	4.10729	1.31041	42
chrX	91881119	91881747	L2-4_RORB_pvalue_1e-2_peak_1125650	41	.	2.77977	4.10729	1.31041	580
chrX	92002511	92002879	L2-4_RORB_pvalue_1e-2_peak_1125665	58	.	3.70636	5.81222	2.57317	307
chrX	92028208	92028346	L2-4_RORB_pvalue_1e-2_peak_1125668	41	.	2.77977	4.10729	1.31041	68
chrX	92084918	92085283	L2-4_RORB_pvalue_1e-2_peak_1125675	41	.	2.77977	4.10729	1.31041	302
chrX	92087412	92087551	L2-4_RORB_pvalue_1e-2_peak_1125677	41	.	2.77977	4.10729	1.31041	88
chrX	92087944	92088043	L2-4_RORB_pvalue_1e-2_peak_1125678	41	.	2.77977	4.10729	1.31041	48
chrX	92166960	92167073	L2-4_RORB_pvalue_1e-2_peak_1125697	41	.	2.77977	4.10729	1.31041	55
chrX	92523475	92523553	L2-4_RORB_pvalue_1e-2_peak_1125800	39	.	2.75837	3.97911	1.31041	38
chrX	92615124	92615338	L2-4_RORB_pvalue_1e-2_peak_1125834	41	.	2.77977	4.10729	1.31041	156
chrX	92677938	92678074	L2-4_RORB_pvalue_1e-2_peak_1125850	41	.	2.77977	4.10729	1.31041	67
chrX	92738209	92738552	L2-4_RORB_pvalue_1e-2_peak_1125871	41	.	2.77977	4.10729	1.31041	217
chrX	92766259	92766336	L2-4_RORB_pvalue_1e-2_peak_1125879	41	.	2.77977	4.10729	1.31041	37
chrX	92809752	92809887	L2-4_RORB_pvalue_1e-2_peak_1125890	41	.	2.77977	4.10729	1.31041	66
chrX	92853032	92853544	L2-4_RORB_pvalue_1e-2_peak_1125902	52	.	3.60523	5.26053	2.19184	55
chrX	92927611	92928736	L2-4_RORB_pvalue_1e-2_peak_1125923	87	.	6.11583	8.78147	4.89739	531
chrX	92959427	92960113	L2-4_RORB_pvalue_1e-2_peak_1125936	41	.	2.77977	4.10729	1.31041	621
chrX	92965777	92965996	L2-4_RORB_pvalue_1e-2_peak_1125938	41	.	2.77977	4.10729	1.31041	49
chrX	92978969	92979104	L2-4_RORB_pvalue_1e-2_peak_1125945	41	.	2.77977	4.10729	1.31041	66
chrX	92980005	92980213	L2-4_RORB_pvalue_1e-2_peak_1125946	41	.	2.77977	4.10729	1.31041	39
chrX	93077340	93077425	L2-4_RORB_pvalue_1e-2_peak_1125976	41	.	2.77977	4.10729	1.31041	41
chrX	93080960	93081079	L2-4_RORB_pvalue_1e-2_peak_1125978	41	.	2.77977	4.10729	1.31041	58
chrX	93187762	93187887	L2-4_RORB_pvalue_1e-2_peak_1126011	41	.	2.77977	4.10729	1.31041	61
chrX	93217035	93217155	L2-4_RORB_pvalue_1e-2_peak_1126021	41	.	2.77977	4.10729	1.31041	59
chrX	93226917	93227002	L2-4_RORB_pvalue_1e-2_peak_1126023	41	.	2.77977	4.10729	1.31041	41
chrX	93270162	93270540	L2-4_RORB_pvalue_1e-2_peak_1126030	41	.	2.77977	4.10729	1.31041	323
chrX	93313358	93313988	L2-4_RORB_pvalue_1e-2_peak_1126046	39	.	2.75837	3.97911	1.31041	569
chrX	93318747	93319123	L2-4_RORB_pvalue_1e-2_peak_1126048	39	.	2.75837	3.97911	1.31041	71
chrX	93319425	93319645	L2-4_RORB_pvalue_1e-2_peak_1126049	41	.	2.77977	4.10729	1.31041	60
chrX	93355030	93355126	L2-4_RORB_pvalue_1e-2_peak_1126060	41	.	2.77977	4.10729	1.31041	47
chrX	93364865	93365506	L2-4_RORB_pvalue_1e-2_peak_1126063	58	.	3.70636	5.81222	2.57317	351
chrX	93373680	93373812	L2-4_RORB_pvalue_1e-2_peak_1126066	41	.	2.77977	4.10729	1.31041	65
chrX	93399302	93399530	L2-4_RORB_pvalue_1e-2_peak_1126073	41	.	2.77977	4.10729	1.31041	41
chrX	93442915	93443045	L2-4_RORB_pvalue_1e-2_peak_1126089	40	.	2.77701	4.09011	1.31041	64
chrX	93444632	93444760	L2-4_RORB_pvalue_1e-2_peak_1126090	41	.	2.77977	4.10729	1.31041	63
chrX	93497925	93498064	L2-4_RORB_pvalue_1e-2_peak_1126117	41	.	2.77977	4.10729	1.31041	68
chrX	93498838	93498962	L2-4_RORB_pvalue_1e-2_peak_1126118	41	.	2.77977	4.10729	1.31041	61
chrX	93628107	93628243	L2-4_RORB_pvalue_1e-2_peak_1126151	41	.	2.77977	4.10729	1.31041	67
chrX	93721182	93721270	L2-4_RORB_pvalue_1e-2_peak_1126177	41	.	2.77977	4.10729	1.31041	43
chrX	93812993	93813303	L2-4_RORB_pvalue_1e-2_peak_1126219	41	.	2.77977	4.10729	1.31041	46
chrX	93842669	93842745	L2-4_RORB_pvalue_1e-2_peak_1126225	41	.	2.77977	4.10729	1.31041	37
chrX	93858934	93859044	L2-4_RORB_pvalue_1e-2_peak_1126233	41	.	2.77977	4.10729	1.31041	54
chrX	93898930	93899160	L2-4_RORB_pvalue_1e-2_peak_1126248	41	.	2.77977	4.10729	1.31041	42
chrX	93928202	93928495	L2-4_RORB_pvalue_1e-2_peak_1126258	41	.	2.77977	4.10729	1.31041	43
chrX	94008437	94008563	L2-4_RORB_pvalue_1e-2_peak_1126289	41	.	2.77977	4.10729	1.31041	62
chrX	94049704	94049785	L2-4_RORB_pvalue_1e-2_peak_1126302	41	.	2.77977	4.10729	1.31041	39
chrX	94086617	94086880	L2-4_RORB_pvalue_1e-2_peak_1126316	40	.	2.77701	4.09011	1.31041	48
chrX	94089045	94089433	L2-4_RORB_pvalue_1e-2_peak_1126317	57	.	3.70268	5.78921	2.57317	63
chrX	94137375	94137531	L2-4_RORB_pvalue_1e-2_peak_1126329	41	.	2.77977	4.10729	1.31041	62
chrX	94157132	94157667	L2-4_RORB_pvalue_1e-2_peak_1126338	74	.	5.10551	7.46124	3.85794	417
chrX	94181239	94181374	L2-4_RORB_pvalue_1e-2_peak_1126344	41	.	2.77977	4.10729	1.31041	66
chrX	94206415	94206496	L2-4_RORB_pvalue_1e-2_peak_1126359	41	.	2.77977	4.10729	1.31041	39
chrX	94220312	94220426	L2-4_RORB_pvalue_1e-2_peak_1126369	41	.	2.77977	4.10729	1.31041	56
chrX	94236832	94236951	L2-4_RORB_pvalue_1e-2_peak_1126375	41	.	2.77977	4.10729	1.31041	58
chrX	94284724	94285067	L2-4_RORB_pvalue_1e-2_peak_1126388	41	.	2.77977	4.10729	1.31041	290
chrX	94361767	94362312	L2-4_RORB_pvalue_1e-2_peak_1126414	66	.	4.44800	6.65517	3.22917	245
chrX	94378118	94378418	L2-4_RORB_pvalue_1e-2_peak_1126421	41	.	2.77977	4.10729	1.31041	60
chrX	94385795	94386049	L2-4_RORB_pvalue_1e-2_peak_1126422	41	.	2.77977	4.10729	1.31041	213
chrX	94400767	94400848	L2-4_RORB_pvalue_1e-2_peak_1126429	41	.	2.77977	4.10729	1.31041	39
chrX	94607606	94607683	L2-4_RORB_pvalue_1e-2_peak_1126488	41	.	2.77977	4.10729	1.31041	37
chrX	94697018	94697607	L2-4_RORB_pvalue_1e-2_peak_1126509	41	.	2.77977	4.10729	1.31041	299
chrX	94705449	94705753	L2-4_RORB_pvalue_1e-2_peak_1126510	46	.	3.44649	4.61288	1.70597	54
chrX	94857870	94858429	L2-4_RORB_pvalue_1e-2_peak_1126552	41	.	2.77977	4.10729	1.31041	510
chrX	94882654	94882789	L2-4_RORB_pvalue_1e-2_peak_1126557	41	.	2.77977	4.10729	1.31041	66
chrX	95019905	95020134	L2-4_RORB_pvalue_1e-2_peak_1126603	41	.	2.77977	4.10729	1.31041	192
chrX	95039587	95039691	L2-4_RORB_pvalue_1e-2_peak_1126608	41	.	2.77977	4.10729	1.31041	51
chrX	95157732	95157806	L2-4_RORB_pvalue_1e-2_peak_1126636	41	.	2.77977	4.10729	1.31041	36
chrX	95228983	95229125	L2-4_RORB_pvalue_1e-2_peak_1126655	41	.	2.77977	4.10729	1.31041	70
chrX	95348117	95348231	L2-4_RORB_pvalue_1e-2_peak_1126695	41	.	2.77977	4.10729	1.31041	56
chrX	95358015	95358144	L2-4_RORB_pvalue_1e-2_peak_1126699	41	.	2.77977	4.10729	1.31041	63
chrX	95439045	95439151	L2-4_RORB_pvalue_1e-2_peak_1126723	58	.	3.70636	5.81222	2.57317	48
chrX	95512489	95512572	L2-4_RORB_pvalue_1e-2_peak_1126743	41	.	2.77977	4.10729	1.31041	40
chrX	95543115	95543344	L2-4_RORB_pvalue_1e-2_peak_1126750	40	.	2.77701	4.09011	1.31041	67
chrX	95544931	95545310	L2-4_RORB_pvalue_1e-2_peak_1126752	39	.	2.75837	3.97911	1.31041	40
chrX	95570240	95570357	L2-4_RORB_pvalue_1e-2_peak_1126757	41	.	2.77977	4.10729	1.31041	57
chrX	95613742	95613859	L2-4_RORB_pvalue_1e-2_peak_1126765	58	.	3.70636	5.81222	2.57317	65
chrX	95617759	95618018	L2-4_RORB_pvalue_1e-2_peak_1126767	57	.	3.70268	5.78921	2.57317	67
chrX	95628528	95628770	L2-4_RORB_pvalue_1e-2_peak_1126774	52	.	3.60523	5.26053	2.19184	56
chrX	95649115	95649196	L2-4_RORB_pvalue_1e-2_peak_1126781	41	.	2.77977	4.10729	1.31041	39
chrX	95740019	95740109	L2-4_RORB_pvalue_1e-2_peak_1126800	41	.	2.77977	4.10729	1.31041	44
chrX	95744421	95744526	L2-4_RORB_pvalue_1e-2_peak_1126801	41	.	2.77977	4.10729	1.31041	51
chrX	95770617	95770700	L2-4_RORB_pvalue_1e-2_peak_1126806	41	.	2.77977	4.10729	1.31041	40
chrX	95806499	95806585	L2-4_RORB_pvalue_1e-2_peak_1126818	41	.	2.77977	4.10729	1.31041	42
chrX	95868540	95868872	L2-4_RORB_pvalue_1e-2_peak_1126830	41	.	2.77977	4.10729	1.31041	269
chrX	95889354	95890118	L2-4_RORB_pvalue_1e-2_peak_1126835	38	.	2.73998	3.87719	1.31041	591
chrX	95890412	95890533	L2-4_RORB_pvalue_1e-2_peak_1126836	38	.	2.73998	3.87719	1.31041	59
chrX	95939411	95941127	L2-4_RORB_pvalue_1e-2_peak_1126851	52	.	4.23699	5.29645	2.22487	1429
chrX	95954323	95954663	L2-4_RORB_pvalue_1e-2_peak_1126858	57	.	3.70268	5.78921	2.57317	240
chrX	95962634	95963143	L2-4_RORB_pvalue_1e-2_peak_1126862	53	.	3.62911	5.37785	2.28461	53
chrX	96024784	96025651	L2-4_RORB_pvalue_1e-2_peak_1126887	38	.	2.73998	3.87719	1.31041	216
chrX	96038699	96040023	L2-4_RORB_pvalue_1e-2_peak_1126891	50	.	3.55840	5.04815	2.03602	159
chrX	96046693	96047023	L2-4_RORB_pvalue_1e-2_peak_1126893	41	.	2.77977	4.10729	1.31041	226
chrX	96076984	96077125	L2-4_RORB_pvalue_1e-2_peak_1126901	41	.	2.77977	4.10729	1.31041	69
chrX	96239766	96239866	L2-4_RORB_pvalue_1e-2_peak_1126965	41	.	2.77977	4.10729	1.31041	49
chrX	96254868	96255001	L2-4_RORB_pvalue_1e-2_peak_1126973	41	.	2.77977	4.10729	1.31041	65
chrX	96267434	96267557	L2-4_RORB_pvalue_1e-2_peak_1126976	41	.	2.77977	4.10729	1.31041	60
chrX	96268395	96268567	L2-4_RORB_pvalue_1e-2_peak_1126977	58	.	3.70636	5.81222	2.57317	43
chrX	96281424	96281740	L2-4_RORB_pvalue_1e-2_peak_1126983	41	.	2.77977	4.10729	1.31041	211
chrX	96300529	96300791	L2-4_RORB_pvalue_1e-2_peak_1126996	81	.	5.30316	8.19462	4.42998	74
chrX	96343357	96343472	L2-4_RORB_pvalue_1e-2_peak_1127021	40	.	2.77701	4.09011	1.31041	56
chrX	96350958	96352431	L2-4_RORB_pvalue_1e-2_peak_1127023	47	.	3.49040	4.77340	1.82745	854
chrX	96358048	96358194	L2-4_RORB_pvalue_1e-2_peak_1127024	41	.	2.77977	4.10729	1.31041	79
chrX	96388122	96388372	L2-4_RORB_pvalue_1e-2_peak_1127039	38	.	2.73998	3.87719	1.31041	126
chrX	96413470	96413601	L2-4_RORB_pvalue_1e-2_peak_1127053	41	.	2.77977	4.10729	1.31041	64
chrX	96489043	96489302	L2-4_RORB_pvalue_1e-2_peak_1127093	38	.	2.73998	3.87719	1.31041	123
chrX	96534304	96534921	L2-4_RORB_pvalue_1e-2_peak_1127114	41	.	2.77977	4.10729	1.31041	339
chrX	96584142	96584343	L2-4_RORB_pvalue_1e-2_peak_1127133	41	.	2.77977	4.10729	1.31041	102
chrX	96622173	96622565	L2-4_RORB_pvalue_1e-2_peak_1127149	41	.	2.77977	4.10729	1.31041	330
chrX	96657334	96657461	L2-4_RORB_pvalue_1e-2_peak_1127163	41	.	2.77977	4.10729	1.31041	62
chrX	96686384	96687193	L2-4_RORB_pvalue_1e-2_peak_1127175	41	.	2.77977	4.10729	1.31041	436
chrX	96702654	96702868	L2-4_RORB_pvalue_1e-2_peak_1127182	41	.	2.77977	4.10729	1.31041	177
chrX	96763683	96763794	L2-4_RORB_pvalue_1e-2_peak_1127204	41	.	2.77977	4.10729	1.31041	54
chrX	96779435	96779511	L2-4_RORB_pvalue_1e-2_peak_1127209	41	.	2.77977	4.10729	1.31041	37
chrX	96802867	96802948	L2-4_RORB_pvalue_1e-2_peak_1127216	41	.	2.77977	4.10729	1.31041	39
chrX	96818597	96818868	L2-4_RORB_pvalue_1e-2_peak_1127221	41	.	2.77977	4.10729	1.31041	165
chrX	96849190	96849613	L2-4_RORB_pvalue_1e-2_peak_1127232	58	.	3.70636	5.81222	2.57317	70
chrX	96871048	96871442	L2-4_RORB_pvalue_1e-2_peak_1127239	58	.	3.70636	5.81222	2.57317	230
chrX	96911701	96911931	L2-4_RORB_pvalue_1e-2_peak_1127248	41	.	2.77977	4.10729	1.31041	157
chrX	96928155	96928570	L2-4_RORB_pvalue_1e-2_peak_1127252	41	.	2.77977	4.10729	1.31041	55
chrX	97048738	97049201	L2-4_RORB_pvalue_1e-2_peak_1127287	41	.	2.77977	4.10729	1.31041	365
chrX	97056214	97056299	L2-4_RORB_pvalue_1e-2_peak_1127289	41	.	2.77977	4.10729	1.31041	41
chrX	97066962	97067105	L2-4_RORB_pvalue_1e-2_peak_1127294	41	.	2.77977	4.10729	1.31041	70
chrX	97075052	97075235	L2-4_RORB_pvalue_1e-2_peak_1127298	41	.	2.77977	4.10729	1.31041	61
chrX	97082688	97082818	L2-4_RORB_pvalue_1e-2_peak_1127300	52	.	4.02933	5.25693	2.19184	62
chrX	97083734	97084259	L2-4_RORB_pvalue_1e-2_peak_1127301	51	.	4.00577	5.19473	2.14895	388
chrX	97088979	97089060	L2-4_RORB_pvalue_1e-2_peak_1127302	56	.	3.67782	5.64059	2.47703	40
chrX	97105174	97105254	L2-4_RORB_pvalue_1e-2_peak_1127308	50	.	3.95946	5.07586	2.05805	39
chrX	97108862	97109704	L2-4_RORB_pvalue_1e-2_peak_1127309	51	.	4.00577	5.19473	2.14895	495
chrX	97260014	97260247	L2-4_RORB_pvalue_1e-2_peak_1127348	41	.	2.77977	4.10729	1.31041	182
chrX	97350615	97350845	L2-4_RORB_pvalue_1e-2_peak_1127379	66	.	4.44800	6.65517	3.22917	129
chrX	97420756	97420839	L2-4_RORB_pvalue_1e-2_peak_1127394	41	.	2.77977	4.10729	1.31041	40
chrX	97461880	97462015	L2-4_RORB_pvalue_1e-2_peak_1127404	38	.	2.73998	3.87719	1.31041	66
chrX	97463290	97463752	L2-4_RORB_pvalue_1e-2_peak_1127405	55	.	3.65330	5.50407	2.37759	395
chrX	97508201	97509217	L2-4_RORB_pvalue_1e-2_peak_1127409	53	.	3.62911	5.37785	2.28461	403
chrX	97514969	97516456	L2-4_RORB_pvalue_1e-2_peak_1127411	39	.	2.75837	3.97911	1.31041	663
chrX	97605474	97605590	L2-4_RORB_pvalue_1e-2_peak_1127433	41	.	2.77977	4.10729	1.31041	57
chrX	97611584	97611698	L2-4_RORB_pvalue_1e-2_peak_1127439	41	.	2.77977	4.10729	1.31041	56
chrX	97740308	97740424	L2-4_RORB_pvalue_1e-2_peak_1127467	41	.	2.77977	4.10729	1.31041	57
chrX	97751843	97751928	L2-4_RORB_pvalue_1e-2_peak_1127471	41	.	2.77977	4.10729	1.31041	41
chrX	97756207	97756845	L2-4_RORB_pvalue_1e-2_peak_1127472	41	.	2.77977	4.10729	1.31041	204
chrX	97790511	97790977	L2-4_RORB_pvalue_1e-2_peak_1127482	41	.	2.77977	4.10729	1.31041	219
chrX	97879398	97879486	L2-4_RORB_pvalue_1e-2_peak_1127495	41	.	2.77977	4.10729	1.31041	43
chrX	97906540	97907224	L2-4_RORB_pvalue_1e-2_peak_1127505	56	.	3.67782	5.64059	2.47703	422
chrX	98067103	98067218	L2-4_RORB_pvalue_1e-2_peak_1127552	41	.	2.77977	4.10729	1.31041	56
chrX	98111224	98111312	L2-4_RORB_pvalue_1e-2_peak_1127569	41	.	2.77977	4.10729	1.31041	43
chrX	98187104	98187536	L2-4_RORB_pvalue_1e-2_peak_1127597	57	.	3.70268	5.78921	2.57317	175
chrX	98194311	98194809	L2-4_RORB_pvalue_1e-2_peak_1127601	55	.	3.65330	5.50407	2.37759	452
chrX	98199864	98200439	L2-4_RORB_pvalue_1e-2_peak_1127606	39	.	2.75837	3.97911	1.31041	350
chrX	98293262	98293640	L2-4_RORB_pvalue_1e-2_peak_1127634	41	.	2.77977	4.10729	1.31041	220
chrX	98318415	98319094	L2-4_RORB_pvalue_1e-2_peak_1127641	51	.	3.58166	5.15094	2.11269	547
chrX	98339303	98339780	L2-4_RORB_pvalue_1e-2_peak_1127649	41	.	2.77977	4.10729	1.31041	405
chrX	98446949	98447893	L2-4_RORB_pvalue_1e-2_peak_1127677	46	.	3.46831	4.69117	1.76656	33
chrX	98497530	98498237	L2-4_RORB_pvalue_1e-2_peak_1127692	65	.	4.41930	6.53368	3.13592	527
chrX	98728260	98728369	L2-4_RORB_pvalue_1e-2_peak_1127753	41	.	2.77977	4.10729	1.31041	53
chrX	98792327	98792775	L2-4_RORB_pvalue_1e-2_peak_1127768	70	.	4.53638	7.06887	3.55102	375
chrX	98797715	98797825	L2-4_RORB_pvalue_1e-2_peak_1127771	41	.	2.77977	4.10729	1.31041	54
chrX	98844024	98844464	L2-4_RORB_pvalue_1e-2_peak_1127790	135	.	7.95475	13.54373	8.72619	114
chrX	98856109	98856200	L2-4_RORB_pvalue_1e-2_peak_1127792	41	.	2.77977	4.10729	1.31041	44
chrX	98858918	98859060	L2-4_RORB_pvalue_1e-2_peak_1127793	41	.	2.77977	4.10729	1.31041	70
chrX	98868126	98868264	L2-4_RORB_pvalue_1e-2_peak_1127796	41	.	2.77977	4.10729	1.31041	45
chrX	98901314	98901452	L2-4_RORB_pvalue_1e-2_peak_1127803	41	.	2.77977	4.10729	1.31041	68
chrX	98918173	98918447	L2-4_RORB_pvalue_1e-2_peak_1127810	41	.	2.77977	4.10729	1.31041	221
chrX	98929045	98929215	L2-4_RORB_pvalue_1e-2_peak_1127814	76	.	4.63295	7.61347	3.96903	72
chrX	98979208	98979500	L2-4_RORB_pvalue_1e-2_peak_1127833	41	.	2.77977	4.10729	1.31041	239
chrX	98990644	98990819	L2-4_RORB_pvalue_1e-2_peak_1127837	41	.	2.77977	4.10729	1.31041	136
chrX	99100128	99100262	L2-4_RORB_pvalue_1e-2_peak_1127874	41	.	2.77977	4.10729	1.31041	66
chrX	99150177	99150265	L2-4_RORB_pvalue_1e-2_peak_1127887	41	.	2.77977	4.10729	1.31041	43
chrX	99153461	99153601	L2-4_RORB_pvalue_1e-2_peak_1127891	41	.	2.77977	4.10729	1.31041	69
chrX	99194666	99195025	L2-4_RORB_pvalue_1e-2_peak_1127914	41	.	2.77977	4.10729	1.31041	296
chrX	99255519	99255711	L2-4_RORB_pvalue_1e-2_peak_1127941	41	.	2.77977	4.10729	1.31041	42
chrX	99345481	99346229	L2-4_RORB_pvalue_1e-2_peak_1127965	41	.	2.77977	4.10729	1.31041	661
chrX	99355710	99356826	L2-4_RORB_pvalue_1e-2_peak_1127967	53	.	3.62911	5.37785	2.28461	611
chrX	99375259	99375479	L2-4_RORB_pvalue_1e-2_peak_1127973	38	.	2.73998	3.87719	1.31041	67
chrX	99426644	99426955	L2-4_RORB_pvalue_1e-2_peak_1127990	41	.	2.77977	4.10729	1.31041	254
chrX	99456099	99456212	L2-4_RORB_pvalue_1e-2_peak_1128000	39	.	2.75837	3.97911	1.31041	55
chrX	99457826	99458365	L2-4_RORB_pvalue_1e-2_peak_1128002	39	.	2.75837	3.97911	1.31041	316
chrX	99458596	99458696	L2-4_RORB_pvalue_1e-2_peak_1128003	38	.	2.73998	3.87719	1.31041	49
chrX	99499314	99499431	L2-4_RORB_pvalue_1e-2_peak_1128022	38	.	2.73998	3.87719	1.31041	57
chrX	99499654	99500574	L2-4_RORB_pvalue_1e-2_peak_1128023	56	.	3.67782	5.64059	2.47703	335
chrX	99520604	99520718	L2-4_RORB_pvalue_1e-2_peak_1128029	41	.	2.77977	4.10729	1.31041	56
chrX	99532755	99533072	L2-4_RORB_pvalue_1e-2_peak_1128039	67	.	4.47708	6.78418	3.33176	88
chrX	99567679	99568252	L2-4_RORB_pvalue_1e-2_peak_1128054	102	.	6.64231	10.20049	6.03007	230
chrX	99573853	99574248	L2-4_RORB_pvalue_1e-2_peak_1128055	67	.	4.86381	6.73327	3.29448	117
chrX	99586529	99586627	L2-4_RORB_pvalue_1e-2_peak_1128059	41	.	2.77977	4.10729	1.31041	48
chrX	99595638	99595746	L2-4_RORB_pvalue_1e-2_peak_1128060	57	.	4.20239	5.75623	2.56884	52
chrX	99596287	99596715	L2-4_RORB_pvalue_1e-2_peak_1128061	42	.	3.32116	4.20906	1.38858	269
chrX	99618108	99618386	L2-4_RORB_pvalue_1e-2_peak_1128077	41	.	2.77977	4.10729	1.31041	219
chrX	99634320	99635192	L2-4_RORB_pvalue_1e-2_peak_1128083	69	.	4.50653	6.92169	3.43541	294
chrX	99640536	99640633	L2-4_RORB_pvalue_1e-2_peak_1128088	41	.	2.77977	4.10729	1.31041	47
chrX	99642028	99642116	L2-4_RORB_pvalue_1e-2_peak_1128089	38	.	2.73998	3.87719	1.31041	43
chrX	99660627	99660733	L2-4_RORB_pvalue_1e-2_peak_1128099	44	.	3.71688	4.41318	1.55193	37
chrX	99664875	99665498	L2-4_RORB_pvalue_1e-2_peak_1128100	50	.	4.05906	5.08081	2.06225	498
chrX	99672751	99672832	L2-4_RORB_pvalue_1e-2_peak_1128104	39	.	2.75837	3.97911	1.31041	39
chrX	99702677	99703373	L2-4_RORB_pvalue_1e-2_peak_1128111	90	.	5.47995	9.02903	5.09353	138
chrX	99734002	99734682	L2-4_RORB_pvalue_1e-2_peak_1128115	113	.	7.29572	11.33472	6.95193	236
chrX	99777949	99778077	L2-4_RORB_pvalue_1e-2_peak_1128125	41	.	2.77977	4.10729	1.31041	63
chrX	99844441	99844635	L2-4_RORB_pvalue_1e-2_peak_1128138	41	.	2.77977	4.10729	1.31041	41
chrX	99860083	99860478	L2-4_RORB_pvalue_1e-2_peak_1128143	41	.	2.77977	4.10729	1.31041	67
chrX	99864843	99864949	L2-4_RORB_pvalue_1e-2_peak_1128144	41	.	2.77977	4.10729	1.31041	52
chrX	99890671	99892055	L2-4_RORB_pvalue_1e-2_peak_1128157	65	.	4.41930	6.53368	3.13592	1220
chrX	99899045	99899418	L2-4_RORB_pvalue_1e-2_peak_1128160	72	.	5.04286	7.25809	3.69829	148
chrX	99914238	99914924	L2-4_RORB_pvalue_1e-2_peak_1128170	56	.	3.67782	5.64059	2.47703	388
chrX	99940845	99941037	L2-4_RORB_pvalue_1e-2_peak_1128180	75	.	4.62834	7.58464	3.95385	139
chrX	100031929	100032014	L2-4_RORB_pvalue_1e-2_peak_1128206	41	.	2.77977	4.10729	1.31041	41
chrX	100074858	100075542	L2-4_RORB_pvalue_1e-2_peak_1128216a	106	.	7.04556	10.68009	6.41803	237
chrX	100074858	100075542	L2-4_RORB_pvalue_1e-2_peak_1128216b	91	.	6.26272	9.16759	5.20699	493
chrX	100091656	100091817	L2-4_RORB_pvalue_1e-2_peak_1128219	41	.	2.77977	4.10729	1.31041	72
chrX	100098813	100099193	L2-4_RORB_pvalue_1e-2_peak_1128222	41	.	2.77977	4.10729	1.31041	276
chrX	100119655	100120458	L2-4_RORB_pvalue_1e-2_peak_1128227	69	.	4.95172	6.98166	3.48338	200
chrX	100137127	100137509	L2-4_RORB_pvalue_1e-2_peak_1128234	58	.	3.70636	5.81222	2.57317	212
chrX	100250513	100250819	L2-4_RORB_pvalue_1e-2_peak_1128266	73	.	5.07400	7.35758	3.77856	104
chrX	100289738	100289819	L2-4_RORB_pvalue_1e-2_peak_1128279	41	.	2.77977	4.10729	1.31041	39
chrX	100298800	100298879	L2-4_RORB_pvalue_1e-2_peak_1128285	41	.	2.77977	4.10729	1.31041	38
chrX	100306617	100307474	L2-4_RORB_pvalue_1e-2_peak_1128287	98	.	6.52369	9.85529	5.75421	584
chrX	100333776	100334005	L2-4_RORB_pvalue_1e-2_peak_1128292	49	.	4.02928	4.90220	1.93174	172
chrX	100335071	100336507	L2-4_RORB_pvalue_1e-2_peak_1128293	46	.	3.89560	4.66210	1.74801	188
chrX	100346668	100346983	L2-4_RORB_pvalue_1e-2_peak_1128295	56	.	3.67782	5.64059	2.47703	92
chrX	100352672	100353307	L2-4_RORB_pvalue_1e-2_peak_1128296	88	.	5.88334	8.82639	4.93537	334
chrX	100397448	100397975	L2-4_RORB_pvalue_1e-2_peak_1128309	40	.	2.77701	4.09011	1.31041	164
chrX	100446248	100447001	L2-4_RORB_pvalue_1e-2_peak_1128326	50	.	3.55840	5.04815	2.03602	264
chrX	100461213	100461777	L2-4_RORB_pvalue_1e-2_peak_1128331	69	.	4.50653	6.92169	3.43541	478
chrX	100474694	100475128	L2-4_RORB_pvalue_1e-2_peak_1128338	59	.	4.63269	5.93696	2.66592	313
chrX	100483916	100484561	L2-4_RORB_pvalue_1e-2_peak_1128342	49	.	3.89196	4.90993	1.93528	475
chrX	100510837	100511375	L2-4_RORB_pvalue_1e-2_peak_1128356	48	.	3.51278	4.85998	1.89252	294
chrX	100520777	100521050	L2-4_RORB_pvalue_1e-2_peak_1128359	72	.	5.04286	7.25809	3.69829	203
chrX	100525930	100526040	L2-4_RORB_pvalue_1e-2_peak_1128360	39	.	2.75837	3.97911	1.31041	54
chrX	100531182	100531944	L2-4_RORB_pvalue_1e-2_peak_1128364	53	.	3.62911	5.37785	2.28461	427
chrX	100532743	100533075	L2-4_RORB_pvalue_1e-2_peak_1128365	40	.	2.77701	4.09011	1.31041	287
chrX	100542197	100542979	L2-4_RORB_pvalue_1e-2_peak_1128370	49	.	3.53544	4.95138	1.96366	466
chrX	100603199	100603449	L2-4_RORB_pvalue_1e-2_peak_1128392	58	.	4.22833	5.83877	2.58760	192
chrX	100603730	100604041	L2-4_RORB_pvalue_1e-2_peak_1128393	58	.	4.22833	5.83877	2.58760	41
chrX	100614943	100615867	L2-4_RORB_pvalue_1e-2_peak_1128395	52	.	3.60523	5.26053	2.19184	855
chrX	100645525	100646148	L2-4_RORB_pvalue_1e-2_peak_1128405	113	.	7.29572	11.33472	6.95193	467
chrX	100651175	100651273	L2-4_RORB_pvalue_1e-2_peak_1128406	57	.	3.70268	5.78921	2.57317	52
chrX	100662214	100663240	L2-4_RORB_pvalue_1e-2_peak_1128410	57	.	4.46728	5.77213	2.57317	463
chrX	100663459	100663780	L2-4_RORB_pvalue_1e-2_peak_1128411	70	.	5.18365	7.02331	3.51969	59
chrX	100672413	100673809	L2-4_RORB_pvalue_1e-2_peak_1128414	59	.	4.54133	5.93590	2.66592	881
chrX	100707334	100707419	L2-4_RORB_pvalue_1e-2_peak_1128425	41	.	2.77977	4.10729	1.31041	41
chrX	100718053	100718320	L2-4_RORB_pvalue_1e-2_peak_1128427	41	.	2.77977	4.10729	1.31041	39
chrX	100740058	100740739	L2-4_RORB_pvalue_1e-2_peak_1128429	60	.	4.28119	6.01457	2.72971	9
chrX	100747700	100747836	L2-4_RORB_pvalue_1e-2_peak_1128431	58	.	3.70636	5.81222	2.57317	71
chrX	100748446	100748572	L2-4_RORB_pvalue_1e-2_peak_1128432	41	.	2.77977	4.10729	1.31041	62
chrX	100804844	100804917	L2-4_RORB_pvalue_1e-2_peak_1128443	38	.	3.18598	3.83903	1.30299	42
chrX	100805279	100806278	L2-4_RORB_pvalue_1e-2_peak_1128444	64	.	4.75135	6.43718	3.05954	224
chrX	100816621	100816696	L2-4_RORB_pvalue_1e-2_peak_1128447	41	.	2.77977	4.10729	1.31041	36
chrX	100851228	100851394	L2-4_RORB_pvalue_1e-2_peak_1128454	58	.	3.70636	5.81222	2.57317	55
chrX	100872202	100873142	L2-4_RORB_pvalue_1e-2_peak_1128456	70	.	4.53638	7.06887	3.55102	211
chrX	100877880	100878879	L2-4_RORB_pvalue_1e-2_peak_1128458	47	.	3.82673	4.75687	1.82231	216
chrX	100913417	100913912	L2-4_RORB_pvalue_1e-2_peak_1128476	38	.	3.18598	3.83903	1.30299	434
chrX	100914167	100914480	L2-4_RORB_pvalue_1e-2_peak_1128477	38	.	3.18598	3.83903	1.30299	202
chrX	100914853	100915001	L2-4_RORB_pvalue_1e-2_peak_1128478	65	.	4.77897	6.50788	3.12155	47
chrX	100937453	100938425	L2-4_RORB_pvalue_1e-2_peak_1128483	67	.	4.47708	6.78418	3.33176	191
chrX	100950550	100950819	L2-4_RORB_pvalue_1e-2_peak_1128485	41	.	2.77977	4.10729	1.31041	38
chrX	100964413	100964664	L2-4_RORB_pvalue_1e-2_peak_1128490	41	.	2.77977	4.10729	1.31041	55
chrX	100973068	100973279	L2-4_RORB_pvalue_1e-2_peak_1128493	41	.	2.77977	4.10729	1.31041	151
chrX	101054239	101054678	L2-4_RORB_pvalue_1e-2_peak_1128511	117	.	7.07089	11.70745	7.24912	369
chrX	101086197	101086368	L2-4_RORB_pvalue_1e-2_peak_1128522	41	.	2.77977	4.10729	1.31041	61
chrX	101186393	101187223	L2-4_RORB_pvalue_1e-2_peak_1128553	89	.	6.19195	8.99500	5.06879	620
chrX	101241038	101241902	L2-4_RORB_pvalue_1e-2_peak_1128568	72	.	4.56663	7.22716	3.67572	735
chrX	101271730	101272390	L2-4_RORB_pvalue_1e-2_peak_1128575	57	.	3.70268	5.78921	2.57317	486
chrX	101370347	101370724	L2-4_RORB_pvalue_1e-2_peak_1128595	41	.	2.77977	4.10729	1.31041	327
chrX	101380270	101380343	L2-4_RORB_pvalue_1e-2_peak_1128596	40	.	3.26184	4.03980	1.31041	59
chrX	101381298	101381376	L2-4_RORB_pvalue_1e-2_peak_1128598	52	.	4.02933	5.25693	2.19184	37
chrX	101396817	101397057	L2-4_RORB_pvalue_1e-2_peak_1128602	61	.	4.30812	6.10846	2.80304	61
chrX	101410107	101411412	L2-4_RORB_pvalue_1e-2_peak_1128607	110	.	7.32601	11.08074	6.74140	936
chrX	101771418	101771971	L2-4_RORB_pvalue_1e-2_peak_1128619	56	.	3.67782	5.64059	2.47703	312
chrX	101801957	101802479	L2-4_RORB_pvalue_1e-2_peak_1128625	58	.	3.70636	5.81222	2.57317	55
chrX	101854076	101854792	L2-4_RORB_pvalue_1e-2_peak_1128633	61	.	4.61787	6.11180	2.80304	356
chrX	101855083	101855449	L2-4_RORB_pvalue_1e-2_peak_1128634	59	.	4.54133	5.93590	2.66592	295
chrX	101860347	101860444	L2-4_RORB_pvalue_1e-2_peak_1128635	40	.	2.77701	4.09011	1.31041	47
chrX	101866307	101866387	L2-4_RORB_pvalue_1e-2_peak_1128637	41	.	2.77977	4.10729	1.31041	39
chrX	101878912	101879393	L2-4_RORB_pvalue_1e-2_peak_1128641	41	.	2.77977	4.10729	1.31041	338
chrX	101907084	101907615	L2-4_RORB_pvalue_1e-2_peak_1128649	63	.	4.69704	6.30170	2.95966	464
chrX	101914647	101915065	L2-4_RORB_pvalue_1e-2_peak_1128652	40	.	2.77701	4.09011	1.31041	63
chrX	101935142	101935277	L2-4_RORB_pvalue_1e-2_peak_1128661	41	.	2.77977	4.10729	1.31041	66
chrX	101953922	101954060	L2-4_RORB_pvalue_1e-2_peak_1128665	41	.	2.77977	4.10729	1.31041	68
chrX	101967370	101967508	L2-4_RORB_pvalue_1e-2_peak_1128672	39	.	3.22347	3.93622	1.31041	33
chrX	101967803	101967936	L2-4_RORB_pvalue_1e-2_peak_1128673	39	.	3.22347	3.93622	1.31041	74
chrX	101968268	101968488	L2-4_RORB_pvalue_1e-2_peak_1128674	39	.	3.22347	3.93622	1.31041	172
chrX	101975584	101976133	L2-4_RORB_pvalue_1e-2_peak_1128675	61	.	4.30812	6.10846	2.80304	54
chrX	101994809	101995185	L2-4_RORB_pvalue_1e-2_peak_1128682	41	.	2.77977	4.10729	1.31041	70
chrX	102000636	102001528	L2-4_RORB_pvalue_1e-2_peak_1128684	42	.	3.32116	4.20906	1.38858	582
chrX	102020971	102021170	L2-4_RORB_pvalue_1e-2_peak_1128694	61	.	4.64396	6.17345	2.85753	66
chrX	102023649	102024393	L2-4_RORB_pvalue_1e-2_peak_1128695	63	.	4.72404	6.36848	3.00974	38
chrX	102087606	102087946	L2-4_RORB_pvalue_1e-2_peak_1128705	83	.	5.70823	8.30550	4.51897	202
chrX	102097554	102097719	L2-4_RORB_pvalue_1e-2_peak_1128708	46	.	3.44649	4.61288	1.70597	48
chrX	102101971	102102325	L2-4_RORB_pvalue_1e-2_peak_1128709	49	.	3.53544	4.95138	1.96366	67
chrX	102118688	102119085	L2-4_RORB_pvalue_1e-2_peak_1128716	52	.	3.60523	5.26053	2.19184	280
chrX	102138457	102138824	L2-4_RORB_pvalue_1e-2_peak_1128724	40	.	2.77701	4.09011	1.31041	166
chrX	102197003	102197144	L2-4_RORB_pvalue_1e-2_peak_1128746	41	.	2.77977	4.10729	1.31041	69
chrX	102206033	102206773	L2-4_RORB_pvalue_1e-2_peak_1128753	53	.	3.62911	5.37785	2.28461	323
chrX	102216474	102217129	L2-4_RORB_pvalue_1e-2_peak_1128756	66	.	4.44800	6.65517	3.22917	316
chrX	102252705	102253313	L2-4_RORB_pvalue_1e-2_peak_1128780	63	.	4.36300	6.31016	2.95990	330
chrX	102273318	102273460	L2-4_RORB_pvalue_1e-2_peak_1128788	41	.	2.77977	4.10729	1.31041	70
chrX	102285908	102286178	L2-4_RORB_pvalue_1e-2_peak_1128790	41	.	2.77977	4.10729	1.31041	227
chrX	102317977	102318589	L2-4_RORB_pvalue_1e-2_peak_1128794	69	.	4.95172	6.98166	3.48338	45
chrX	102319104	102319440	L2-4_RORB_pvalue_1e-2_peak_1128795	55	.	4.12643	5.52700	2.39125	66
chrX	102367022	102367299	L2-4_RORB_pvalue_1e-2_peak_1128809	41	.	2.77977	4.10729	1.31041	48
chrX	102375851	102375945	L2-4_RORB_pvalue_1e-2_peak_1128813	41	.	2.77977	4.10729	1.31041	46
chrX	102406816	102407354	L2-4_RORB_pvalue_1e-2_peak_1128822	51	.	3.58166	5.15094	2.11269	195
chrX	102414269	102414706	L2-4_RORB_pvalue_1e-2_peak_1128828	38	.	2.73998	3.87719	1.31041	326
chrX	102431250	102431606	L2-4_RORB_pvalue_1e-2_peak_1128833	41	.	2.77977	4.10729	1.31041	306
chrX	102469813	102470430	L2-4_RORB_pvalue_1e-2_peak_1128841	67	.	4.86381	6.73327	3.29448	315
chrX	102470835	102470908	L2-4_RORB_pvalue_1e-2_peak_1128842	39	.	3.24254	3.98716	1.31041	50
chrX	102508594	102509339	L2-4_RORB_pvalue_1e-2_peak_1128854	65	.	4.77897	6.50788	3.12155	679
chrX	102510029	102510438	L2-4_RORB_pvalue_1e-2_peak_1128855	52	.	4.02933	5.25693	2.19184	83
chrX	102522875	102523380	L2-4_RORB_pvalue_1e-2_peak_1128857	41	.	2.77977	4.10729	1.31041	240
chrX	102530652	102531338	L2-4_RORB_pvalue_1e-2_peak_1128859	47	.	3.80546	4.70840	1.77927	677
chrX	102531610	102531960	L2-4_RORB_pvalue_1e-2_peak_1128860	87	.	6.08874	8.75215	4.87215	88
chrX	102565725	102566074	L2-4_RORB_pvalue_1e-2_peak_1128865	74	.	5.10551	7.46124	3.85794	235
chrX	102584787	102585294	L2-4_RORB_pvalue_1e-2_peak_1128869	60	.	4.59207	6.05171	2.76050	320
chrX	102585684	102585842	L2-4_RORB_pvalue_1e-2_peak_1128870	46	.	3.78444	4.66110	1.74792	97
chrX	102598223	102598306	L2-4_RORB_pvalue_1e-2_peak_1128875	41	.	2.77977	4.10729	1.31041	40
chrX	102610994	102612305	L2-4_RORB_pvalue_1e-2_peak_1128879	97	.	6.14736	9.76055	5.67584	516
chrX	102630855	102631585	L2-4_RORB_pvalue_1e-2_peak_1128885	56	.	4.15144	5.60057	2.45329	517
chrX	102668683	102669942	L2-4_RORB_pvalue_1e-2_peak_1128894	47	.	3.49040	4.77340	1.82745	497
chrX	102698800	102698887	L2-4_RORB_pvalue_1e-2_peak_1128902	38	.	2.73998	3.87719	1.31041	42
chrX	102700935	102701066	L2-4_RORB_pvalue_1e-2_peak_1128904	38	.	2.73998	3.87719	1.31041	64
chrX	102701862	102702496	L2-4_RORB_pvalue_1e-2_peak_1128905	55	.	3.65330	5.50407	2.37759	221
chrX	102719217	102719316	L2-4_RORB_pvalue_1e-2_peak_1128908	41	.	2.77977	4.10729	1.31041	48
chrX	102719816	102720037	L2-4_RORB_pvalue_1e-2_peak_1128909	73	.	4.59728	7.39833	3.80986	51
chrX	102728594	102728685	L2-4_RORB_pvalue_1e-2_peak_1128913	41	.	2.77977	4.10729	1.31041	44
chrX	102775382	102775697	L2-4_RORB_pvalue_1e-2_peak_1128932	75	.	4.62834	7.58464	3.95385	71
chrX	102783083	102783451	L2-4_RORB_pvalue_1e-2_peak_1128935	73	.	4.59728	7.39833	3.80986	121
chrX	102788668	102789066	L2-4_RORB_pvalue_1e-2_peak_1128938	56	.	3.67782	5.64059	2.47703	149
chrX	102809450	102810056	L2-4_RORB_pvalue_1e-2_peak_1128948	51	.	4.00577	5.19473	2.14895	478
chrX	102840397	102840696	L2-4_RORB_pvalue_1e-2_peak_1128957	45	.	3.42495	4.53818	1.64670	127
chrX	102841053	102841516	L2-4_RORB_pvalue_1e-2_peak_1128958	46	.	3.46831	4.69117	1.76656	21
chrX	102862433	102863389	L2-4_RORB_pvalue_1e-2_peak_1128963	48	.	3.51278	4.85998	1.89252	404
chrX	102883690	102883933	L2-4_RORB_pvalue_1e-2_peak_1128972	44	.	3.75328	4.41611	1.55418	171
chrX	102884342	102885203	L2-4_RORB_pvalue_1e-2_peak_1128973	47	.	3.93288	4.72811	1.79752	674
chrX	102892749	102893260	L2-4_RORB_pvalue_1e-2_peak_1128975	52	.	3.60523	5.26053	2.19184	449
chrX	102931027	102931257	L2-4_RORB_pvalue_1e-2_peak_1128989	43	.	3.36191	4.33276	1.48629	158
chrX	102941444	102942527	L2-4_RORB_pvalue_1e-2_peak_1128992	64	.	4.91780	6.47559	3.09475	233
chrX	102943630	102943726	L2-4_RORB_pvalue_1e-2_peak_1128994	52	.	4.19375	5.21198	2.16354	48
chrX	102944064	102944137	L2-4_RORB_pvalue_1e-2_peak_1128995	51	.	4.17246	5.17088	2.13018	37
chrX	102971791	102972240	L2-4_RORB_pvalue_1e-2_peak_1129002	53	.	3.62911	5.37785	2.28461	293
chrX	102994155	102994910	L2-4_RORB_pvalue_1e-2_peak_1129013	41	.	2.77977	4.10729	1.31041	453
chrX	103028643	103028716	L2-4_RORB_pvalue_1e-2_peak_1129027	42	.	3.32116	4.20906	1.38858	57
chrX	103046118	103046388	L2-4_RORB_pvalue_1e-2_peak_1129034	58	.	4.22833	5.83877	2.58760	219
chrX	103054847	103054932	L2-4_RORB_pvalue_1e-2_peak_1129039	41	.	2.77977	4.10729	1.31041	41
chrX	103073977	103074563	L2-4_RORB_pvalue_1e-2_peak_1129045	55	.	4.12643	5.52700	2.39125	60
chrX	103078784	103079198	L2-4_RORB_pvalue_1e-2_peak_1129046	51	.	3.98248	5.13441	2.10782	148
chrX	103085747	103086133	L2-4_RORB_pvalue_1e-2_peak_1129047	49	.	4.06918	4.97578	1.98172	295
chrX	103086523	103087396	L2-4_RORB_pvalue_1e-2_peak_1129048	61	.	4.74737	6.14848	2.83685	25
chrX	103100172	103100356	L2-4_RORB_pvalue_1e-2_peak_1129051	58	.	3.70636	5.81222	2.57317	52
chrX	103134469	103134602	L2-4_RORB_pvalue_1e-2_peak_1129058	41	.	2.77977	4.10729	1.31041	65
chrX	103172746	103173039	L2-4_RORB_pvalue_1e-2_peak_1129063	41	.	3.30115	4.15062	1.34349	33
chrX	103173279	103173821	L2-4_RORB_pvalue_1e-2_peak_1129064	99	.	6.56276	9.96641	5.83953	489
chrX	103216571	103217521	L2-4_RORB_pvalue_1e-2_peak_1129076	64	.	4.75135	6.43718	3.05954	728
chrX	103342899	103343176	L2-4_RORB_pvalue_1e-2_peak_1129101	41	.	2.77977	4.10729	1.31041	146
chrX	103357025	103357275	L2-4_RORB_pvalue_1e-2_peak_1129103	49	.	4.04913	4.93869	1.96215	36
chrX	103357585	103357877	L2-4_RORB_pvalue_1e-2_peak_1129104	38	.	3.37427	3.83819	1.30299	52
chrX	103358119	103358199	L2-4_RORB_pvalue_1e-2_peak_1129105	49	.	4.04913	4.93869	1.96215	35
chrX	103359335	103359408	L2-4_RORB_pvalue_1e-2_peak_1129106	47	.	3.95179	4.76187	1.82621	49
chrX	103372671	103372870	L2-4_RORB_pvalue_1e-2_peak_1129114	41	.	2.77977	4.10729	1.31041	143
chrX	103381020	103381343	L2-4_RORB_pvalue_1e-2_peak_1129117	72	.	5.04286	7.25809	3.69829	41
chrX	103394933	103395445	L2-4_RORB_pvalue_1e-2_peak_1129120	58	.	3.70636	5.81222	2.57317	452
chrX	103400948	103401772	L2-4_RORB_pvalue_1e-2_peak_1129123a	77	.	5.51138	7.78420	4.10556	501
chrX	103400948	103401772	L2-4_RORB_pvalue_1e-2_peak_1129123b	77	.	5.51138	7.78420	4.10556	667
chrX	103410390	103411539	L2-4_RORB_pvalue_1e-2_peak_1129124a	55	.	4.37222	5.57009	2.43030	437
chrX	103410390	103411539	L2-4_RORB_pvalue_1e-2_peak_1129124b	68	.	5.10093	6.84728	3.38129	701
chrX	103419676	103419772	L2-4_RORB_pvalue_1e-2_peak_1129126	41	.	2.77977	4.10729	1.31041	47
chrX	103437379	103437457	L2-4_RORB_pvalue_1e-2_peak_1129136	39	.	2.75837	3.97911	1.31041	38
chrX	103440338	103440724	L2-4_RORB_pvalue_1e-2_peak_1129138	40	.	2.77701	4.09011	1.31041	39
chrX	103515161	103516063	L2-4_RORB_pvalue_1e-2_peak_1129156	72	.	4.56663	7.22716	3.67572	782
chrX	103526411	103527151	L2-4_RORB_pvalue_1e-2_peak_1129161	64	.	4.39097	6.41891	3.04822	431
chrX	103554607	103555231	L2-4_RORB_pvalue_1e-2_peak_1129171	73	.	5.07400	7.35758	3.77856	337
chrX	103595762	103596231	L2-4_RORB_pvalue_1e-2_peak_1129184	41	.	2.77977	4.10729	1.31041	257
chrX	103635432	103635766	L2-4_RORB_pvalue_1e-2_peak_1129196	38	.	2.73998	3.87719	1.31041	266
chrX	103636606	103636892	L2-4_RORB_pvalue_1e-2_peak_1129197	39	.	2.75837	3.97911	1.31041	94
chrX	103642116	103642205	L2-4_RORB_pvalue_1e-2_peak_1129200	39	.	2.75837	3.97911	1.31041	43
chrX	103644028	103644719	L2-4_RORB_pvalue_1e-2_peak_1129202	57	.	3.70268	5.78921	2.57317	291
chrX	103726214	103726352	L2-4_RORB_pvalue_1e-2_peak_1129223	41	.	2.77977	4.10729	1.31041	68
chrX	103810625	103810785	L2-4_RORB_pvalue_1e-2_peak_1129245	50	.	4.13052	5.09083	2.07080	61
chrX	103811114	103811187	L2-4_RORB_pvalue_1e-2_peak_1129246	50	.	4.10987	5.05183	2.03815	56
chrX	103811621	103812061	L2-4_RORB_pvalue_1e-2_peak_1129247	38	.	3.40785	3.89979	1.31041	257
chrX	103863515	103863865	L2-4_RORB_pvalue_1e-2_peak_1129261	41	.	2.77977	4.10729	1.31041	57
chrX	103866523	103866769	L2-4_RORB_pvalue_1e-2_peak_1129263	41	.	2.77977	4.10729	1.31041	189
chrX	103911402	103911507	L2-4_RORB_pvalue_1e-2_peak_1129276	41	.	2.77977	4.10729	1.31041	51
chrX	103913435	103913586	L2-4_RORB_pvalue_1e-2_peak_1129279	41	.	2.77977	4.10729	1.31041	61
chrX	103994653	103995031	L2-4_RORB_pvalue_1e-2_peak_1129301	58	.	3.70636	5.81222	2.57317	308
chrX	104056278	104056418	L2-4_RORB_pvalue_1e-2_peak_1129328	41	.	2.77977	4.10729	1.31041	69
chrX	104065388	104065486	L2-4_RORB_pvalue_1e-2_peak_1129333	41	.	2.77977	4.10729	1.31041	48
chrX	104099330	104100054	L2-4_RORB_pvalue_1e-2_peak_1129343	76	.	4.63295	7.61347	3.96903	69
chrX	104143036	104143187	L2-4_RORB_pvalue_1e-2_peak_1129353	41	.	2.77977	4.10729	1.31041	105
chrX	104154530	104154620	L2-4_RORB_pvalue_1e-2_peak_1129357	41	.	2.77977	4.10729	1.31041	44
chrX	104154878	104154958	L2-4_RORB_pvalue_1e-2_peak_1129358	41	.	2.77977	4.10729	1.31041	39
chrX	104157048	104157594	L2-4_RORB_pvalue_1e-2_peak_1129361	41	.	2.77977	4.10729	1.31041	253
chrX	104163067	104163152	L2-4_RORB_pvalue_1e-2_peak_1129362	41	.	2.77977	4.10729	1.31041	41
chrX	104195189	104196771	L2-4_RORB_pvalue_1e-2_peak_1129373	66	.	4.44800	6.65517	3.22917	386
chrX	104205149	104205262	L2-4_RORB_pvalue_1e-2_peak_1129378	41	.	2.77977	4.10729	1.31041	55
chrX	104216959	104217233	L2-4_RORB_pvalue_1e-2_peak_1129384	58	.	3.70636	5.81222	2.57317	209
chrX	104243985	104244508	L2-4_RORB_pvalue_1e-2_peak_1129401	41	.	2.77977	4.10729	1.31041	45
chrX	104282897	104283224	L2-4_RORB_pvalue_1e-2_peak_1129416	41	.	2.77977	4.10729	1.31041	265
chrX	104400632	104400743	L2-4_RORB_pvalue_1e-2_peak_1129447	41	.	2.77977	4.10729	1.31041	54
chrX	104450286	104450361	L2-4_RORB_pvalue_1e-2_peak_1129470	41	.	2.77977	4.10729	1.31041	36
chrX	104503439	104503573	L2-4_RORB_pvalue_1e-2_peak_1129488	41	.	2.77977	4.10729	1.31041	66
chrX	104581638	104581755	L2-4_RORB_pvalue_1e-2_peak_1129511	41	.	2.77977	4.10729	1.31041	57
chrX	104643304	104643615	L2-4_RORB_pvalue_1e-2_peak_1129527	58	.	3.70636	5.81222	2.57317	240
chrX	104689032	104689130	L2-4_RORB_pvalue_1e-2_peak_1129541	41	.	2.77977	4.10729	1.31041	48
chrX	104726913	104727002	L2-4_RORB_pvalue_1e-2_peak_1129559	41	.	2.77977	4.10729	1.31041	43
chrX	104732033	104732163	L2-4_RORB_pvalue_1e-2_peak_1129562	41	.	2.77977	4.10729	1.31041	64
chrX	104769948	104770059	L2-4_RORB_pvalue_1e-2_peak_1129577	39	.	2.75837	3.97911	1.31041	54
chrX	104770606	104770709	L2-4_RORB_pvalue_1e-2_peak_1129578	39	.	2.75837	3.97911	1.31041	50
chrX	104773749	104774124	L2-4_RORB_pvalue_1e-2_peak_1129580	39	.	2.75837	3.97911	1.31041	41
chrX	104785796	104786099	L2-4_RORB_pvalue_1e-2_peak_1129585	41	.	2.77977	4.10729	1.31041	41
chrX	104796405	104796797	L2-4_RORB_pvalue_1e-2_peak_1129593	50	.	3.55840	5.04815	2.03602	101
chrX	104824504	104825097	L2-4_RORB_pvalue_1e-2_peak_1129598	41	.	2.77977	4.10729	1.31041	537
chrX	104867600	104867691	L2-4_RORB_pvalue_1e-2_peak_1129610	41	.	2.77977	4.10729	1.31041	44
chrX	104880650	104881639	L2-4_RORB_pvalue_1e-2_peak_1129619	70	.	4.53638	7.06887	3.55102	734
chrX	104982493	104982914	L2-4_RORB_pvalue_1e-2_peak_1129655	41	.	2.77977	4.10729	1.31041	375
chrX	104999036	104999604	L2-4_RORB_pvalue_1e-2_peak_1129662	41	.	2.77977	4.10729	1.31041	56
chrX	105009904	105010044	L2-4_RORB_pvalue_1e-2_peak_1129666	41	.	2.77977	4.10729	1.31041	69
chrX	105026745	105026833	L2-4_RORB_pvalue_1e-2_peak_1129676	41	.	2.77977	4.10729	1.31041	43
chrX	105058376	105059066	L2-4_RORB_pvalue_1e-2_peak_1129685	70	.	4.53638	7.06887	3.55102	621
chrX	105065999	105066122	L2-4_RORB_pvalue_1e-2_peak_1129690	38	.	2.73998	3.87719	1.31041	60
chrX	105081380	105081628	L2-4_RORB_pvalue_1e-2_peak_1129701	40	.	2.77701	4.09011	1.31041	42
chrX	105113391	105114016	L2-4_RORB_pvalue_1e-2_peak_1129708	99	.	6.18703	9.92215	5.80474	502
chrX	105219521	105219722	L2-4_RORB_pvalue_1e-2_peak_1129734	41	.	2.77977	4.10729	1.31041	86
chrX	105283666	105284181	L2-4_RORB_pvalue_1e-2_peak_1129748	58	.	3.70636	5.81222	2.57317	457
chrX	105365688	105365808	L2-4_RORB_pvalue_1e-2_peak_1129770	41	.	2.77977	4.10729	1.31041	59
chrX	105400747	105401481	L2-4_RORB_pvalue_1e-2_peak_1129782	64	.	4.39097	6.41891	3.04822	612
chrX	105412263	105412425	L2-4_RORB_pvalue_1e-2_peak_1129789	56	.	4.17676	5.67691	2.50232	78
chrX	105414557	105414630	L2-4_RORB_pvalue_1e-2_peak_1129790	42	.	3.32116	4.20906	1.38858	31
chrX	105420694	105421394	L2-4_RORB_pvalue_1e-2_peak_1129792	83	.	5.33760	8.34085	4.54119	652
chrX	105463965	105464239	L2-4_RORB_pvalue_1e-2_peak_1129807	58	.	3.70636	5.81222	2.57317	214
chrX	105489842	105490425	L2-4_RORB_pvalue_1e-2_peak_1129812	56	.	3.67782	5.64059	2.47703	42
chrX	105526943	105527458	L2-4_RORB_pvalue_1e-2_peak_1129828	41	.	2.77977	4.10729	1.31041	68
chrX	105587115	105587537	L2-4_RORB_pvalue_1e-2_peak_1129836	67	.	4.47708	6.78418	3.33176	115
chrX	105603417	105603731	L2-4_RORB_pvalue_1e-2_peak_1129846	51	.	3.58166	5.15094	2.11269	62
chrX	105604846	105605541	L2-4_RORB_pvalue_1e-2_peak_1129848	49	.	3.53544	4.95138	1.96366	378
chrX	105641178	105641267	L2-4_RORB_pvalue_1e-2_peak_1129857	41	.	2.77977	4.10729	1.31041	43
chrX	105658250	105659068	L2-4_RORB_pvalue_1e-2_peak_1129865	65	.	4.41930	6.53368	3.13592	481
chrX	105680478	105681146	L2-4_RORB_pvalue_1e-2_peak_1129873	40	.	2.77701	4.09011	1.31041	240
chrX	105724458	105725262	L2-4_RORB_pvalue_1e-2_peak_1129880	69	.	4.50653	6.92169	3.43541	52
chrX	105753753	105754541	L2-4_RORB_pvalue_1e-2_peak_1129887	86	.	5.40784	8.66157	4.79845	423
chrX	105830568	105830701	L2-4_RORB_pvalue_1e-2_peak_1129904	41	.	2.77977	4.10729	1.31041	65
chrX	105855024	105855508	L2-4_RORB_pvalue_1e-2_peak_1129912	53	.	4.05318	5.32112	2.24363	193
chrX	105951035	105951696	L2-4_RORB_pvalue_1e-2_peak_1129931	49	.	3.53544	4.95138	1.96366	242
chrX	105958127	105958403	L2-4_RORB_pvalue_1e-2_peak_1129935	38	.	2.73998	3.87719	1.31041	133
chrX	105969211	105969575	L2-4_RORB_pvalue_1e-2_peak_1129938	70	.	5.18365	7.02331	3.51969	294
chrX	105969838	105970419	L2-4_RORB_pvalue_1e-2_peak_1129939	57	.	4.44313	5.71997	2.54100	72
chrX	106030582	106030692	L2-4_RORB_pvalue_1e-2_peak_1129960	41	.	2.77977	4.10729	1.31041	54
chrX	106045566	106046001	L2-4_RORB_pvalue_1e-2_peak_1129966	76	.	5.16974	7.68256	4.02199	272
chrX	106079679	106079818	L2-4_RORB_pvalue_1e-2_peak_1129979	41	.	2.77977	4.10729	1.31041	68
chrX	106137758	106137879	L2-4_RORB_pvalue_1e-2_peak_1130001	90	.	5.95643	9.06419	5.12269	48
chrX	106182768	106183179	L2-4_RORB_pvalue_1e-2_peak_1130018	72	.	4.56663	7.22716	3.67572	219
chrX	106242106	106242701	L2-4_RORB_pvalue_1e-2_peak_1130037	66	.	4.83520	6.65579	3.22917	341
chrX	106243310	106243755	L2-4_RORB_pvalue_1e-2_peak_1130038	53	.	4.05318	5.32112	2.24363	304
chrX	106268776	106269092	L2-4_RORB_pvalue_1e-2_peak_1130044	41	.	2.77977	4.10729	1.31041	254
chrX	106288022	106288103	L2-4_RORB_pvalue_1e-2_peak_1130047	41	.	2.77977	4.10729	1.31041	39
chrX	106346459	106346570	L2-4_RORB_pvalue_1e-2_peak_1130067	41	.	2.77977	4.10729	1.31041	54
chrX	106347343	106347421	L2-4_RORB_pvalue_1e-2_peak_1130068	41	.	2.77977	4.10729	1.31041	38
chrX	106361442	106362165	L2-4_RORB_pvalue_1e-2_peak_1130073	118	.	7.47260	11.84525	7.35653	253
chrX	106424224	106424624	L2-4_RORB_pvalue_1e-2_peak_1130085	41	.	2.77977	4.10729	1.31041	336
chrX	106591357	106591765	L2-4_RORB_pvalue_1e-2_peak_1130139	59	.	4.25459	5.92478	2.65802	236
chrX	106629049	106629571	L2-4_RORB_pvalue_1e-2_peak_1130155	41	.	2.77977	4.10729	1.31041	307
chrX	106692791	106693050	L2-4_RORB_pvalue_1e-2_peak_1130172	57	.	4.46728	5.77213	2.57317	200
chrX	106693547	106693724	L2-4_RORB_pvalue_1e-2_peak_1130173	46	.	3.76364	4.61492	1.70597	122
chrX	106694360	106694591	L2-4_RORB_pvalue_1e-2_peak_1130175	46	.	3.76364	4.61492	1.70597	34
chrX	106700687	106700787	L2-4_RORB_pvalue_1e-2_peak_1130177	56	.	3.67782	5.64059	2.47703	50
chrX	106707468	106707782	L2-4_RORB_pvalue_1e-2_peak_1130181	41	.	2.77977	4.10729	1.31041	265
chrX	106717321	106717407	L2-4_RORB_pvalue_1e-2_peak_1130183	41	.	2.77977	4.10729	1.31041	42
chrX	106808934	106809768	L2-4_RORB_pvalue_1e-2_peak_1130224	38	.	2.73998	3.87719	1.31041	251
chrX	106815074	106815327	L2-4_RORB_pvalue_1e-2_peak_1130227	57	.	3.70268	5.78921	2.57317	188
chrX	106842788	106842873	L2-4_RORB_pvalue_1e-2_peak_1130240	40	.	2.77701	4.09011	1.31041	41
chrX	106843715	106843800	L2-4_RORB_pvalue_1e-2_peak_1130241	39	.	2.75837	3.97911	1.31041	41
chrX	106871283	106872406	L2-4_RORB_pvalue_1e-2_peak_1130252	104	.	7.02543	10.45915	6.24110	360
chrX	106898408	106898625	L2-4_RORB_pvalue_1e-2_peak_1130258	58	.	3.70636	5.81222	2.57317	71
chrX	106903122	106903257	L2-4_RORB_pvalue_1e-2_peak_1130260	40	.	2.77701	4.09011	1.31041	49
chrX	106916283	106916534	L2-4_RORB_pvalue_1e-2_peak_1130262	48	.	3.51278	4.85998	1.89252	134
chrX	106920055	106920340	L2-4_RORB_pvalue_1e-2_peak_1130266	64	.	4.39097	6.41891	3.04822	194
chrX	106933945	106934070	L2-4_RORB_pvalue_1e-2_peak_1130270	41	.	2.77977	4.10729	1.31041	61
chrX	106934426	106934933	L2-4_RORB_pvalue_1e-2_peak_1130271	41	.	2.77977	4.10729	1.31041	71
chrX	106958649	106959136	L2-4_RORB_pvalue_1e-2_peak_1130282	77	.	5.50176	7.75612	4.08230	430
chrX	106959864	106960519	L2-4_RORB_pvalue_1e-2_peak_1130283	40	.	3.46192	4.02174	1.31041	360
chrX	106964655	106965304	L2-4_RORB_pvalue_1e-2_peak_1130284	73	.	5.36065	7.33802	3.76785	61
chrX	106972379	106973167	L2-4_RORB_pvalue_1e-2_peak_1130285	55	.	3.65330	5.50407	2.37759	564
chrX	106975589	106975678	L2-4_RORB_pvalue_1e-2_peak_1130287	38	.	2.73998	3.87719	1.31041	43
chrX	106983681	106983960	L2-4_RORB_pvalue_1e-2_peak_1130291	38	.	3.40785	3.89979	1.31041	39
chrX	106984747	106985338	L2-4_RORB_pvalue_1e-2_peak_1130292	73	.	5.42557	7.37831	3.79644	245
chrX	106995165	106995635	L2-4_RORB_pvalue_1e-2_peak_1130294	103	.	6.92681	10.39163	6.18491	261
chrX	107009726	107010941	L2-4_RORB_pvalue_1e-2_peak_1130298	50	.	3.55840	5.04815	2.03602	543
chrX	107018855	107019477	L2-4_RORB_pvalue_1e-2_peak_1130302	69	.	5.15578	6.96338	3.47180	379
chrX	107020359	107020785	L2-4_RORB_pvalue_1e-2_peak_1130303	69	.	5.12821	6.90473	3.42819	354
chrX	107069069	107070343	L2-4_RORB_pvalue_1e-2_peak_1130314a	66	.	4.99465	6.62877	3.21621	549
chrX	107069069	107070343	L2-4_RORB_pvalue_1e-2_peak_1130314b	53	.	4.28113	5.38413	2.28629	926
chrX	107082280	107082419	L2-4_RORB_pvalue_1e-2_peak_1130318	41	.	2.77977	4.10729	1.31041	44
chrX	107100752	107100843	L2-4_RORB_pvalue_1e-2_peak_1130331	41	.	2.77977	4.10729	1.31041	44
chrX	107109091	107109832	L2-4_RORB_pvalue_1e-2_peak_1130337	51	.	3.58166	5.15094	2.11269	64
chrX	107161895	107161969	L2-4_RORB_pvalue_1e-2_peak_1130360	41	.	2.77977	4.10729	1.31041	36
chrX	107179237	107179590	L2-4_RORB_pvalue_1e-2_peak_1130372	61	.	4.61787	6.11180	2.80304	94
chrX	107222577	107222966	L2-4_RORB_pvalue_1e-2_peak_1130390	57	.	3.70268	5.78921	2.57317	168
chrX	107274746	107274899	L2-4_RORB_pvalue_1e-2_peak_1130406	41	.	2.77977	4.10729	1.31041	111
chrX	107312554	107312639	L2-4_RORB_pvalue_1e-2_peak_1130421	41	.	2.77977	4.10729	1.31041	41
chrX	107315386	107315525	L2-4_RORB_pvalue_1e-2_peak_1130425	40	.	2.77701	4.09011	1.31041	81
chrX	107334430	107335298	L2-4_RORB_pvalue_1e-2_peak_1130433	146	.	9.04033	14.63156	9.61291	447
chrX	107369909	107370025	L2-4_RORB_pvalue_1e-2_peak_1130446	41	.	2.77977	4.10729	1.31041	57
chrX	107408628	107408974	L2-4_RORB_pvalue_1e-2_peak_1130469	75	.	4.62834	7.58464	3.95385	279
chrX	107454399	107454903	L2-4_RORB_pvalue_1e-2_peak_1130493	66	.	4.44800	6.65517	3.22917	233
chrX	107458463	107458599	L2-4_RORB_pvalue_1e-2_peak_1130494	39	.	2.75837	3.97911	1.31041	67
chrX	107472008	107472100	L2-4_RORB_pvalue_1e-2_peak_1130498	41	.	2.77977	4.10729	1.31041	45
chrX	107484243	107484358	L2-4_RORB_pvalue_1e-2_peak_1130502	41	.	2.77977	4.10729	1.31041	56
chrX	107496094	107496170	L2-4_RORB_pvalue_1e-2_peak_1130506	41	.	2.77977	4.10729	1.31041	37
chrX	107565191	107566062	L2-4_RORB_pvalue_1e-2_peak_1130526	41	.	2.77977	4.10729	1.31041	603
chrX	107681566	107681904	L2-4_RORB_pvalue_1e-2_peak_1130570	55	.	3.65330	5.50407	2.37759	35
chrX	107759165	107759532	L2-4_RORB_pvalue_1e-2_peak_1130594	41	.	2.77977	4.10729	1.31041	309
chrX	107787433	107787570	L2-4_RORB_pvalue_1e-2_peak_1130601	41	.	2.77977	4.10729	1.31041	67
chrX	107806106	107806201	L2-4_RORB_pvalue_1e-2_peak_1130609	41	.	2.77977	4.10729	1.31041	46
chrX	107825138	107825224	L2-4_RORB_pvalue_1e-2_peak_1130619	41	.	2.77977	4.10729	1.31041	42
chrX	107845626	107846129	L2-4_RORB_pvalue_1e-2_peak_1130628	57	.	3.70268	5.78921	2.57317	327
chrX	107860787	107860876	L2-4_RORB_pvalue_1e-2_peak_1130634	41	.	2.77977	4.10729	1.31041	43
chrX	107863420	107863503	L2-4_RORB_pvalue_1e-2_peak_1130637	41	.	2.77977	4.10729	1.31041	40
chrX	107917125	107917346	L2-4_RORB_pvalue_1e-2_peak_1130645	41	.	2.77977	4.10729	1.31041	42
chrX	107935549	107935630	L2-4_RORB_pvalue_1e-2_peak_1130653	41	.	2.77977	4.10729	1.31041	39
chrX	108081119	108081208	L2-4_RORB_pvalue_1e-2_peak_1130691	41	.	2.77977	4.10729	1.31041	43
chrX	108112309	108112403	L2-4_RORB_pvalue_1e-2_peak_1130697	41	.	2.77977	4.10729	1.31041	46
chrX	108113157	108113672	L2-4_RORB_pvalue_1e-2_peak_1130699	41	.	2.77977	4.10729	1.31041	119
chrX	108145064	108145659	L2-4_RORB_pvalue_1e-2_peak_1130710	93	.	6.33513	9.34982	5.34951	266
chrX	108146450	108146779	L2-4_RORB_pvalue_1e-2_peak_1130711	64	.	4.75135	6.43718	3.05954	66
chrX	108160867	108161671	L2-4_RORB_pvalue_1e-2_peak_1130716	58	.	3.70636	5.81222	2.57317	284
chrX	108297415	108297899	L2-4_RORB_pvalue_1e-2_peak_1130753a	122	.	7.88983	12.20500	7.64786	213
chrX	108297415	108297899	L2-4_RORB_pvalue_1e-2_peak_1130753b	199	.	11.47612	19.95018	14.05598	314
chrX	108337788	108337873	L2-4_RORB_pvalue_1e-2_peak_1130757	41	.	2.77977	4.10729	1.31041	41
chrX	108411724	108411937	L2-4_RORB_pvalue_1e-2_peak_1130773	41	.	2.77977	4.10729	1.31041	154
chrX	108416313	108416396	L2-4_RORB_pvalue_1e-2_peak_1130774	41	.	2.77977	4.10729	1.31041	40
chrX	108423861	108423987	L2-4_RORB_pvalue_1e-2_peak_1130776	41	.	2.77977	4.10729	1.31041	62
chrX	108445166	108445406	L2-4_RORB_pvalue_1e-2_peak_1130784	41	.	2.77977	4.10729	1.31041	195
chrX	108524782	108525510	L2-4_RORB_pvalue_1e-2_peak_1130810	41	.	2.77977	4.10729	1.31041	199
chrX	108718511	108718877	L2-4_RORB_pvalue_1e-2_peak_1130873	159	.	9.36011	15.99199	10.73994	95
chrX	108728759	108729336	L2-4_RORB_pvalue_1e-2_peak_1130876	39	.	2.75837	3.97911	1.31041	435
chrX	108779804	108780934	L2-4_RORB_pvalue_1e-2_peak_1130892a	60	.	4.59207	6.05171	2.76050	42
chrX	108779804	108780934	L2-4_RORB_pvalue_1e-2_peak_1130892b	74	.	5.35742	7.41268	3.82021	282
chrX	108779804	108780934	L2-4_RORB_pvalue_1e-2_peak_1130892c	102	.	6.84984	10.21116	6.03848	541
chrX	108779804	108780934	L2-4_RORB_pvalue_1e-2_peak_1130892d	87	.	6.08874	8.75215	4.87215	656
chrX	108794235	108794526	L2-4_RORB_pvalue_1e-2_peak_1130896	58	.	4.22833	5.83877	2.58760	238
chrX	108805374	108805833	L2-4_RORB_pvalue_1e-2_peak_1130901	44	.	3.40368	4.46677	1.59284	423
chrX	108807199	108807397	L2-4_RORB_pvalue_1e-2_peak_1130902	56	.	4.17676	5.67691	2.50232	62
chrX	108817314	108817961	L2-4_RORB_pvalue_1e-2_peak_1130908	64	.	4.39097	6.41891	3.04822	255
chrX	108843398	108843716	L2-4_RORB_pvalue_1e-2_peak_1130914	138	.	8.40477	13.85168	8.97929	217
chrX	108863325	108864231	L2-4_RORB_pvalue_1e-2_peak_1130919	59	.	4.54133	5.93590	2.66592	611
chrX	108876793	108876888	L2-4_RORB_pvalue_1e-2_peak_1130924	38	.	2.73998	3.87719	1.31041	46
chrX	108920949	108921065	L2-4_RORB_pvalue_1e-2_peak_1130946	41	.	2.77977	4.10729	1.31041	57
chrX	108950531	108950607	L2-4_RORB_pvalue_1e-2_peak_1130956	41	.	2.77977	4.10729	1.31041	37
chrX	108956196	108956564	L2-4_RORB_pvalue_1e-2_peak_1130960	66	.	4.44800	6.65517	3.22917	288
chrX	108975791	108977070	L2-4_RORB_pvalue_1e-2_peak_1130970a	71	.	5.29451	7.13485	3.60731	865
chrX	108975791	108977070	L2-4_RORB_pvalue_1e-2_peak_1130970b	47	.	3.97088	4.79614	1.84871	1013
chrX	108983497	108983603	L2-4_RORB_pvalue_1e-2_peak_1130972	41	.	2.77977	4.10729	1.31041	52
chrX	109026389	109026798	L2-4_RORB_pvalue_1e-2_peak_1130979	43	.	3.38266	4.39837	1.53826	121
chrX	109083617	109084152	L2-4_RORB_pvalue_1e-2_peak_1130995	49	.	3.53544	4.95138	1.96366	349
chrX	109087894	109088255	L2-4_RORB_pvalue_1e-2_peak_1130997	47	.	3.49040	4.77340	1.82745	63
chrX	109134329	109134939	L2-4_RORB_pvalue_1e-2_peak_1131013	66	.	4.44800	6.65517	3.22917	99
chrX	109154098	109154322	L2-4_RORB_pvalue_1e-2_peak_1131019	41	.	2.77977	4.10729	1.31041	185
chrX	109169918	109170466	L2-4_RORB_pvalue_1e-2_peak_1131022	50	.	3.93670	5.01899	2.01869	310
chrX	109170727	109171384	L2-4_RORB_pvalue_1e-2_peak_1131023	50	.	3.93670	5.01899	2.01869	44
chrX	109196303	109196859	L2-4_RORB_pvalue_1e-2_peak_1131034	39	.	2.75837	3.97911	1.31041	262
chrX	109198347	109198449	L2-4_RORB_pvalue_1e-2_peak_1131036	39	.	2.75837	3.97911	1.31041	50
chrX	109218616	109218718	L2-4_RORB_pvalue_1e-2_peak_1131043	41	.	2.77977	4.10729	1.31041	50
chrX	109245435	109246332	L2-4_RORB_pvalue_1e-2_peak_1131055	59	.	4.63269	5.93696	2.66592	135
chrX	109246698	109246987	L2-4_RORB_pvalue_1e-2_peak_1131056	47	.	3.93288	4.72811	1.79752	37
chrX	109294317	109294695	L2-4_RORB_pvalue_1e-2_peak_1131082	44	.	3.40368	4.46677	1.59284	23
chrX	109325041	109325576	L2-4_RORB_pvalue_1e-2_peak_1131099	41	.	2.77977	4.10729	1.31041	43
chrX	109367139	109367228	L2-4_RORB_pvalue_1e-2_peak_1131107	41	.	2.77977	4.10729	1.31041	43
chrX	109386625	109387396	L2-4_RORB_pvalue_1e-2_peak_1131114	63	.	4.69704	6.30170	2.95966	359
chrX	109411924	109412149	L2-4_RORB_pvalue_1e-2_peak_1131129	64	.	4.39097	6.41891	3.04822	182
chrX	109423539	109424306	L2-4_RORB_pvalue_1e-2_peak_1131132	66	.	4.83520	6.65579	3.22917	550
chrX	109453442	109454405	L2-4_RORB_pvalue_1e-2_peak_1131149	47	.	3.49040	4.77340	1.82745	333
chrX	109468642	109468887	L2-4_RORB_pvalue_1e-2_peak_1131155	39	.	2.75837	3.97911	1.31041	69
chrX	109470945	109471064	L2-4_RORB_pvalue_1e-2_peak_1131156	40	.	2.77701	4.09011	1.31041	58
chrX	109485038	109485368	L2-4_RORB_pvalue_1e-2_peak_1131164	63	.	4.36300	6.31016	2.95990	204
chrX	109526416	109526554	L2-4_RORB_pvalue_1e-2_peak_1131184	41	.	2.77977	4.10729	1.31041	68
chrX	109532904	109533258	L2-4_RORB_pvalue_1e-2_peak_1131188	40	.	2.77701	4.09011	1.31041	70
chrX	109537502	109537793	L2-4_RORB_pvalue_1e-2_peak_1131189	41	.	2.77977	4.10729	1.31041	231
chrX	109561111	109561760	L2-4_RORB_pvalue_1e-2_peak_1131203a	68	.	5.10093	6.84728	3.38129	76
chrX	109561111	109561760	L2-4_RORB_pvalue_1e-2_peak_1131203b	81	.	5.82963	8.18180	4.42412	289
chrX	109627829	109628084	L2-4_RORB_pvalue_1e-2_peak_1131231	74	.	5.10551	7.46124	3.85794	48
chrX	109635890	109636220	L2-4_RORB_pvalue_1e-2_peak_1131233	40	.	2.77701	4.09011	1.31041	72
chrX	109638155	109638375	L2-4_RORB_pvalue_1e-2_peak_1131235	41	.	2.77977	4.10729	1.31041	46
chrX	109656336	109656680	L2-4_RORB_pvalue_1e-2_peak_1131242	57	.	4.20239	5.75623	2.56884	28
chrX	109661617	109661814	L2-4_RORB_pvalue_1e-2_peak_1131244	59	.	4.65518	5.97795	2.70477	53
chrX	109662159	109662408	L2-4_RORB_pvalue_1e-2_peak_1131245	49	.	4.06918	4.97578	1.98172	164
chrX	109664014	109664087	L2-4_RORB_pvalue_1e-2_peak_1131247	38	.	3.40785	3.89979	1.31041	35
chrX	109681835	109681994	L2-4_RORB_pvalue_1e-2_peak_1131251	39	.	3.42489	3.93137	1.31041	11
chrX	109682775	109683656	L2-4_RORB_pvalue_1e-2_peak_1131252	63	.	4.84329	6.33054	2.97752	182
chrX	109693448	109693726	L2-4_RORB_pvalue_1e-2_peak_1131255	100	.	6.22720	10.09315	5.94184	66
chrX	109707300	109707830	L2-4_RORB_pvalue_1e-2_peak_1131263	40	.	2.77701	4.09011	1.31041	290
chrX	109752088	109752378	L2-4_RORB_pvalue_1e-2_peak_1131269	41	.	2.77977	4.10729	1.31041	107
chrX	109786900	109787072	L2-4_RORB_pvalue_1e-2_peak_1131283	41	.	2.77977	4.10729	1.31041	52
chrX	109796291	109796393	L2-4_RORB_pvalue_1e-2_peak_1131285	41	.	2.77977	4.10729	1.31041	50
chrX	109830724	109830975	L2-4_RORB_pvalue_1e-2_peak_1131298	41	.	2.77977	4.10729	1.31041	189
chrX	109925661	109925760	L2-4_RORB_pvalue_1e-2_peak_1131318	41	.	2.77977	4.10729	1.31041	48
chrX	109992545	109992878	L2-4_RORB_pvalue_1e-2_peak_1131351	41	.	2.77977	4.10729	1.31041	165
chrX	110039044	110039263	L2-4_RORB_pvalue_1e-2_peak_1131379	52	.	3.60523	5.26053	2.19184	61
chrX	110090496	110090891	L2-4_RORB_pvalue_1e-2_peak_1131391	41	.	2.77977	4.10729	1.31041	259
chrX	110096787	110097381	L2-4_RORB_pvalue_1e-2_peak_1131394	38	.	2.73998	3.87719	1.31041	267
chrX	110097807	110097905	L2-4_RORB_pvalue_1e-2_peak_1131395	39	.	2.75837	3.97911	1.31041	48
chrX	110158297	110158436	L2-4_RORB_pvalue_1e-2_peak_1131411	41	.	2.77977	4.10729	1.31041	73
chrX	110187495	110188443	L2-4_RORB_pvalue_1e-2_peak_1131417	63	.	4.86787	6.37804	3.01738	264
chrX	110207775	110208320	L2-4_RORB_pvalue_1e-2_peak_1131424	42	.	3.32116	4.20906	1.38858	138
chrX	110227188	110227625	L2-4_RORB_pvalue_1e-2_peak_1131428	45	.	3.42495	4.53818	1.64670	365
chrX	110248649	110248848	L2-4_RORB_pvalue_1e-2_peak_1131432	91	.	5.99366	9.19080	5.22295	142
chrX	110254016	110254286	L2-4_RORB_pvalue_1e-2_peak_1131433	58	.	3.70636	5.81222	2.57317	203
chrX	110284149	110284790	L2-4_RORB_pvalue_1e-2_peak_1131445	56	.	3.67782	5.64059	2.47703	332
chrX	110321565	110321648	L2-4_RORB_pvalue_1e-2_peak_1131461	41	.	2.77977	4.10729	1.31041	40
chrX	110322763	110322872	L2-4_RORB_pvalue_1e-2_peak_1131463	39	.	2.75837	3.97911	1.31041	53
chrX	110326640	110327192	L2-4_RORB_pvalue_1e-2_peak_1131465	56	.	3.67782	5.64059	2.47703	494
chrX	110327953	110328042	L2-4_RORB_pvalue_1e-2_peak_1131466	41	.	2.77977	4.10729	1.31041	43
chrX	110339013	110339515	L2-4_RORB_pvalue_1e-2_peak_1131468	63	.	4.87092	6.39016	3.02844	281
chrX	110340690	110341074	L2-4_RORB_pvalue_1e-2_peak_1131470	50	.	4.09812	5.01948	2.01869	336
chrX	110369024	110369109	L2-4_RORB_pvalue_1e-2_peak_1131483	41	.	2.77977	4.10729	1.31041	41
chrX	110390383	110390470	L2-4_RORB_pvalue_1e-2_peak_1131494	41	.	2.77977	4.10729	1.31041	42
chrX	110395690	110395775	L2-4_RORB_pvalue_1e-2_peak_1131500	40	.	2.77701	4.09011	1.31041	41
chrX	110424970	110425043	L2-4_RORB_pvalue_1e-2_peak_1131514	45	.	3.42495	4.53818	1.64670	33
chrX	110435276	110435621	L2-4_RORB_pvalue_1e-2_peak_1131521	40	.	2.77701	4.09011	1.31041	70
chrX	110481927	110482020	L2-4_RORB_pvalue_1e-2_peak_1131556	41	.	2.77977	4.10729	1.31041	45
chrX	110502637	110503129	L2-4_RORB_pvalue_1e-2_peak_1131567	62	.	4.33539	6.20685	2.88067	472
chrX	110526079	110526576	L2-4_RORB_pvalue_1e-2_peak_1131577	57	.	3.70268	5.78921	2.57317	270
chrX	110527940	110528350	L2-4_RORB_pvalue_1e-2_peak_1131578	40	.	2.77701	4.09011	1.31041	64
chrX	110597035	110597108	L2-4_RORB_pvalue_1e-2_peak_1131598	43	.	3.36191	4.33276	1.48629	35
chrX	110597619	110598282	L2-4_RORB_pvalue_1e-2_peak_1131599	57	.	4.20239	5.75623	2.56884	304
chrX	110626042	110626314	L2-4_RORB_pvalue_1e-2_peak_1131618	41	.	2.77977	4.10729	1.31041	54
chrX	110643363	110643436	L2-4_RORB_pvalue_1e-2_peak_1131626	40	.	3.26184	4.03980	1.31041	34
chrX	110648025	110648333	L2-4_RORB_pvalue_1e-2_peak_1131627	45	.	3.72273	4.52573	1.64427	262
chrX	110654334	110654413	L2-4_RORB_pvalue_1e-2_peak_1131629	44	.	3.70261	4.48264	1.60506	43
chrX	110655414	110655522	L2-4_RORB_pvalue_1e-2_peak_1131630	72	.	5.26910	7.21123	3.66788	55
chrX	110674192	110674854	L2-4_RORB_pvalue_1e-2_peak_1131632	64	.	4.39097	6.41891	3.04822	182
chrX	110688140	110688973	L2-4_RORB_pvalue_1e-2_peak_1131639	51	.	3.58166	5.15094	2.11269	439
chrX	110690492	110690770	L2-4_RORB_pvalue_1e-2_peak_1131640	66	.	4.44800	6.65517	3.22917	218
chrX	110710931	110711507	L2-4_RORB_pvalue_1e-2_peak_1131649	96	.	6.10820	9.60739	5.55518	424
chrX	110717517	110717642	L2-4_RORB_pvalue_1e-2_peak_1131652	41	.	2.77977	4.10729	1.31041	50
chrX	110762172	110763109	L2-4_RORB_pvalue_1e-2_peak_1131668	77	.	5.47988	7.70589	4.03814	376
chrX	110805999	110806114	L2-4_RORB_pvalue_1e-2_peak_1131678	41	.	2.77977	4.10729	1.31041	56
chrX	110831465	110831542	L2-4_RORB_pvalue_1e-2_peak_1131687	41	.	2.77977	4.10729	1.31041	37
chrX	110839428	110839561	L2-4_RORB_pvalue_1e-2_peak_1131688	41	.	2.77977	4.10729	1.31041	65
chrX	110843610	110843688	L2-4_RORB_pvalue_1e-2_peak_1131690	41	.	2.77977	4.10729	1.31041	38
chrX	110878204	110878912	L2-4_RORB_pvalue_1e-2_peak_1131701	41	.	2.77977	4.10729	1.31041	221
chrX	110924402	110925155	L2-4_RORB_pvalue_1e-2_peak_1131715	57	.	4.46728	5.77213	2.57317	107
chrX	110948871	110948968	L2-4_RORB_pvalue_1e-2_peak_1131730	41	.	2.77977	4.10729	1.31041	47
chrX	110962809	110963585	L2-4_RORB_pvalue_1e-2_peak_1131741	51	.	3.58166	5.15094	2.11269	286
chrX	111054784	111055493	L2-4_RORB_pvalue_1e-2_peak_1131785	52	.	3.60523	5.26053	2.19184	72
chrX	111086142	111086563	L2-4_RORB_pvalue_1e-2_peak_1131804	41	.	2.77977	4.10729	1.31041	355
chrX	111094169	111094649	L2-4_RORB_pvalue_1e-2_peak_1131805	57	.	4.20239	5.75623	2.56884	244
chrX	111101174	111101925	L2-4_RORB_pvalue_1e-2_peak_1131807	65	.	4.41930	6.53368	3.13592	76
chrX	111112360	111113134	L2-4_RORB_pvalue_1e-2_peak_1131811	50	.	3.55840	5.04815	2.03602	696
chrX	111121742	111121882	L2-4_RORB_pvalue_1e-2_peak_1131816	41	.	2.77977	4.10729	1.31041	69
chrX	111129698	111130771	L2-4_RORB_pvalue_1e-2_peak_1131821	63	.	4.36300	6.31016	2.95990	363
chrX	111148188	111148325	L2-4_RORB_pvalue_1e-2_peak_1131831	41	.	2.77977	4.10729	1.31041	67
chrX	111225279	111225355	L2-4_RORB_pvalue_1e-2_peak_1131875	41	.	2.77977	4.10729	1.31041	37
chrX	111233995	111234118	L2-4_RORB_pvalue_1e-2_peak_1131880	41	.	2.77977	4.10729	1.31041	60
chrX	111299488	111299570	L2-4_RORB_pvalue_1e-2_peak_1131899	59	.	4.54133	5.93590	2.66592	42
chrX	111299845	111300372	L2-4_RORB_pvalue_1e-2_peak_1131900	115	.	7.52729	11.52394	7.09437	96
chrX	111305284	111305791	L2-4_RORB_pvalue_1e-2_peak_1131902	40	.	3.26184	4.03980	1.31041	185
chrX	111306088	111306161	L2-4_RORB_pvalue_1e-2_peak_1131903	41	.	3.30115	4.15062	1.34349	55
chrX	111313019	111313587	L2-4_RORB_pvalue_1e-2_peak_1131906	48	.	3.51278	4.85998	1.89252	250
chrX	111322980	111323216	L2-4_RORB_pvalue_1e-2_peak_1131908	39	.	3.45949	3.99620	1.31041	166
chrX	111325214	111325786	L2-4_RORB_pvalue_1e-2_peak_1131909	62	.	4.81895	6.28387	2.94672	97
chrX	111419016	111419156	L2-4_RORB_pvalue_1e-2_peak_1131937	41	.	2.77977	4.10729	1.31041	69
chrX	111439166	111439297	L2-4_RORB_pvalue_1e-2_peak_1131943	41	.	2.77977	4.10729	1.31041	64
chrX	111449532	111449608	L2-4_RORB_pvalue_1e-2_peak_1131947	41	.	2.77977	4.10729	1.31041	37
chrX	111454509	111454765	L2-4_RORB_pvalue_1e-2_peak_1131948	41	.	2.77977	4.10729	1.31041	55
chrX	111491515	111491917	L2-4_RORB_pvalue_1e-2_peak_1131959	41	.	2.77977	4.10729	1.31041	300
chrX	111606759	111606847	L2-4_RORB_pvalue_1e-2_peak_1131998	41	.	2.77977	4.10729	1.31041	43
chrX	111618280	111618691	L2-4_RORB_pvalue_1e-2_peak_1132001	41	.	2.77977	4.10729	1.31041	192
chrX	111694458	111694544	L2-4_RORB_pvalue_1e-2_peak_1132031	41	.	2.77977	4.10729	1.31041	42
chrX	111764894	111765158	L2-4_RORB_pvalue_1e-2_peak_1132049	41	.	2.77977	4.10729	1.31041	217
chrX	111765936	111766034	L2-4_RORB_pvalue_1e-2_peak_1132050	41	.	2.77977	4.10729	1.31041	48
chrX	111817870	111817949	L2-4_RORB_pvalue_1e-2_peak_1132063	41	.	2.77977	4.10729	1.31041	38
chrX	111829338	111829429	L2-4_RORB_pvalue_1e-2_peak_1132065	41	.	2.77977	4.10729	1.31041	44
chrX	111852608	111853030	L2-4_RORB_pvalue_1e-2_peak_1132069	41	.	2.77977	4.10729	1.31041	57
chrX	111857989	111858212	L2-4_RORB_pvalue_1e-2_peak_1132072	86	.	5.40784	8.66157	4.79845	55
chrX	111885666	111886313	L2-4_RORB_pvalue_1e-2_peak_1132080	53	.	3.62911	5.37785	2.28461	144
chrX	111906448	111906547	L2-4_RORB_pvalue_1e-2_peak_1132088	41	.	2.77977	4.10729	1.31041	48
chrX	111920507	111920888	L2-4_RORB_pvalue_1e-2_peak_1132092	41	.	3.30115	4.15062	1.34349	62
chrX	111923156	111923512	L2-4_RORB_pvalue_1e-2_peak_1132093	53	.	4.07731	5.38744	2.28629	70
chrX	111958067	111958722	L2-4_RORB_pvalue_1e-2_peak_1132104	55	.	3.65330	5.50407	2.37759	358
chrX	111984610	111985156	L2-4_RORB_pvalue_1e-2_peak_1132113	81	.	5.82963	8.18180	4.42412	249
chrX	111985663	111985971	L2-4_RORB_pvalue_1e-2_peak_1132114	55	.	4.37222	5.57009	2.43030	100
chrX	111986675	111986976	L2-4_RORB_pvalue_1e-2_peak_1132115	42	.	3.60516	4.28055	1.44571	263
chrX	111994407	111994596	L2-4_RORB_pvalue_1e-2_peak_1132117	41	.	2.77977	4.10729	1.31041	28
chrX	112001089	112001190	L2-4_RORB_pvalue_1e-2_peak_1132118	39	.	3.45949	3.99620	1.31041	40
chrX	112004061	112004483	L2-4_RORB_pvalue_1e-2_peak_1132119	38	.	3.40785	3.89979	1.31041	129
chrX	112004904	112005323	L2-4_RORB_pvalue_1e-2_peak_1132120	50	.	4.10987	5.05183	2.03815	33
chrX	112016853	112016938	L2-4_RORB_pvalue_1e-2_peak_1132125	41	.	2.77977	4.10729	1.31041	41
chrX	112046137	112046601	L2-4_RORB_pvalue_1e-2_peak_1132140	97	.	6.65026	9.73652	5.66056	197
chrX	112046994	112047067	L2-4_RORB_pvalue_1e-2_peak_1132141	45	.	3.84098	4.56661	1.67383	35
chrX	112048071	112048182	L2-4_RORB_pvalue_1e-2_peak_1132142	79	.	5.70812	7.93602	4.22295	54
chrX	112063160	112063912	L2-4_RORB_pvalue_1e-2_peak_1132146	61	.	4.61787	6.11180	2.80304	416
chrX	112075898	112076326	L2-4_RORB_pvalue_1e-2_peak_1132148	69	.	4.95172	6.98166	3.48338	115
chrX	112083727	112084346	L2-4_RORB_pvalue_1e-2_peak_1132149	96	.	6.49542	9.62510	5.56890	405
chrX	112084630	112085005	L2-4_RORB_pvalue_1e-2_peak_1132150	120	.	7.61080	12.02811	7.50355	227
chrX	112094215	112094467	L2-4_RORB_pvalue_1e-2_peak_1132154	40	.	2.77701	4.09011	1.31041	69
chrX	112101855	112102088	L2-4_RORB_pvalue_1e-2_peak_1132160	58	.	3.70636	5.81222	2.57317	102
chrX	112114884	112114962	L2-4_RORB_pvalue_1e-2_peak_1132166	40	.	2.77701	4.09011	1.31041	38
chrX	112138497	112138657	L2-4_RORB_pvalue_1e-2_peak_1132177	41	.	2.77977	4.10729	1.31041	54
chrX	112365776	112365879	L2-4_RORB_pvalue_1e-2_peak_1132234	39	.	2.75837	3.97911	1.31041	50
chrX	112368143	112368513	L2-4_RORB_pvalue_1e-2_peak_1132236	40	.	2.77701	4.09011	1.31041	50
chrX	112420860	112421442	L2-4_RORB_pvalue_1e-2_peak_1132255	41	.	2.77977	4.10729	1.31041	68
chrX	112434759	112435086	L2-4_RORB_pvalue_1e-2_peak_1132260	41	.	2.77977	4.10729	1.31041	61
chrX	112442769	112443166	L2-4_RORB_pvalue_1e-2_peak_1132264	58	.	3.70636	5.81222	2.57317	325
chrX	112519174	112519479	L2-4_RORB_pvalue_1e-2_peak_1132282	41	.	2.77977	4.10729	1.31041	56
chrX	112532572	112533308	L2-4_RORB_pvalue_1e-2_peak_1132284	70	.	4.53638	7.06887	3.55102	219
chrX	112579386	112579789	L2-4_RORB_pvalue_1e-2_peak_1132310	66	.	4.83520	6.65579	3.22917	126
chrX	112580058	112580353	L2-4_RORB_pvalue_1e-2_peak_1132311	66	.	4.83520	6.65579	3.22917	57
chrX	112627791	112628054	L2-4_RORB_pvalue_1e-2_peak_1132327	41	.	2.77977	4.10729	1.31041	212
chrX	112664685	112665003	L2-4_RORB_pvalue_1e-2_peak_1132338	71	.	5.01211	7.16245	3.62473	136
chrX	112683445	112683756	L2-4_RORB_pvalue_1e-2_peak_1132346	76	.	4.63295	7.61347	3.96903	64
chrX	112696246	112696754	L2-4_RORB_pvalue_1e-2_peak_1132350	50	.	3.55840	5.04815	2.03602	227
chrX	112762830	112762910	L2-4_RORB_pvalue_1e-2_peak_1132373	41	.	2.77977	4.10729	1.31041	39
chrX	112815606	112815748	L2-4_RORB_pvalue_1e-2_peak_1132391	41	.	2.77977	4.10729	1.31041	70
chrX	112900459	112900777	L2-4_RORB_pvalue_1e-2_peak_1132411	41	.	2.77977	4.10729	1.31041	129
chrX	112947677	112947789	L2-4_RORB_pvalue_1e-2_peak_1132429	41	.	2.77977	4.10729	1.31041	55
chrX	112968089	112968214	L2-4_RORB_pvalue_1e-2_peak_1132435	41	.	2.77977	4.10729	1.31041	61
chrX	113051198	113051313	L2-4_RORB_pvalue_1e-2_peak_1132461	41	.	2.77977	4.10729	1.31041	56
chrX	113079163	113079497	L2-4_RORB_pvalue_1e-2_peak_1132468	57	.	3.70268	5.78921	2.57317	44
chrX	113117202	113117701	L2-4_RORB_pvalue_1e-2_peak_1132479	41	.	2.77977	4.10729	1.31041	266
chrX	113126060	113126199	L2-4_RORB_pvalue_1e-2_peak_1132480	41	.	2.77977	4.10729	1.31041	68
chrX	113162198	113162300	L2-4_RORB_pvalue_1e-2_peak_1132494	41	.	2.77977	4.10729	1.31041	50
chrX	113169700	113170127	L2-4_RORB_pvalue_1e-2_peak_1132498	65	.	4.41930	6.53368	3.13592	243
chrX	113177235	113178064	L2-4_RORB_pvalue_1e-2_peak_1132500	79	.	5.23560	7.92549	4.21651	339
chrX	113209799	113209920	L2-4_RORB_pvalue_1e-2_peak_1132513	41	.	2.77977	4.10729	1.31041	59
chrX	113239189	113239314	L2-4_RORB_pvalue_1e-2_peak_1132530	41	.	2.77977	4.10729	1.31041	61
chrX	113250055	113250145	L2-4_RORB_pvalue_1e-2_peak_1132534	41	.	2.77977	4.10729	1.31041	44
chrX	113286941	113287272	L2-4_RORB_pvalue_1e-2_peak_1132546	41	.	2.77977	4.10729	1.31041	57
chrX	113340661	113340798	L2-4_RORB_pvalue_1e-2_peak_1132562	41	.	2.77977	4.10729	1.31041	67
chrX	113421396	113421523	L2-4_RORB_pvalue_1e-2_peak_1132581	41	.	2.77977	4.10729	1.31041	62
chrX	113468846	113468927	L2-4_RORB_pvalue_1e-2_peak_1132595	41	.	2.77977	4.10729	1.31041	39
chrX	113495471	113496258	L2-4_RORB_pvalue_1e-2_peak_1132603	100	.	6.22720	10.09315	5.94184	64
chrX	113511861	113511987	L2-4_RORB_pvalue_1e-2_peak_1132608	41	.	2.77977	4.10729	1.31041	62
chrX	113639579	113639714	L2-4_RORB_pvalue_1e-2_peak_1132623	41	.	2.77977	4.10729	1.31041	66
chrX	113670676	113670818	L2-4_RORB_pvalue_1e-2_peak_1132638	41	.	2.77977	4.10729	1.31041	70
chrX	113715753	113715836	L2-4_RORB_pvalue_1e-2_peak_1132649	41	.	2.77977	4.10729	1.31041	40
chrX	113767236	113767531	L2-4_RORB_pvalue_1e-2_peak_1132668	41	.	2.77977	4.10729	1.31041	64
chrX	113818171	113819349	L2-4_RORB_pvalue_1e-2_peak_1132689	67	.	4.47708	6.78418	3.33176	897
chrX	113850996	113851090	L2-4_RORB_pvalue_1e-2_peak_1132704	41	.	2.77977	4.10729	1.31041	46
chrX	113858590	113858721	L2-4_RORB_pvalue_1e-2_peak_1132708	41	.	2.77977	4.10729	1.31041	64
chrX	113886756	113886857	L2-4_RORB_pvalue_1e-2_peak_1132713	41	.	2.77977	4.10729	1.31041	49
chrX	114021610	114021935	L2-4_RORB_pvalue_1e-2_peak_1132745	73	.	5.07400	7.35758	3.77856	208
chrX	114039372	114039632	L2-4_RORB_pvalue_1e-2_peak_1132751	41	.	2.77977	4.10729	1.31041	66
chrX	114058698	114058799	L2-4_RORB_pvalue_1e-2_peak_1132761	41	.	2.77977	4.10729	1.31041	49
chrX	114194527	114194669	L2-4_RORB_pvalue_1e-2_peak_1132804	41	.	2.77977	4.10729	1.31041	86
chrX	114237837	114237960	L2-4_RORB_pvalue_1e-2_peak_1132817	41	.	2.77977	4.10729	1.31041	60
chrX	114251987	114252376	L2-4_RORB_pvalue_1e-2_peak_1132824	39	.	2.75837	3.97911	1.31041	139
chrX	114281536	114282104	L2-4_RORB_pvalue_1e-2_peak_1132833	41	.	2.77977	4.10729	1.31041	39
chrX	114286076	114286153	L2-4_RORB_pvalue_1e-2_peak_1132834	41	.	2.77977	4.10729	1.31041	37
chrX	114321390	114321465	L2-4_RORB_pvalue_1e-2_peak_1132846	41	.	2.77977	4.10729	1.31041	36
chrX	114356613	114356699	L2-4_RORB_pvalue_1e-2_peak_1132857	41	.	2.77977	4.10729	1.31041	42
chrX	114414638	114414932	L2-4_RORB_pvalue_1e-2_peak_1132883	38	.	2.73998	3.87719	1.31041	66
chrX	114418578	114419069	L2-4_RORB_pvalue_1e-2_peak_1132886	69	.	4.50653	6.92169	3.43541	71
chrX	114420450	114420585	L2-4_RORB_pvalue_1e-2_peak_1132887	40	.	2.77701	4.09011	1.31041	66
chrX	114461670	114461774	L2-4_RORB_pvalue_1e-2_peak_1132907	48	.	3.51278	4.85998	1.89252	52
chrX	114467360	114468380	L2-4_RORB_pvalue_1e-2_peak_1132910	79	.	5.70817	7.93068	4.21917	547
chrX	114468663	114469228	L2-4_RORB_pvalue_1e-2_peak_1132911	43	.	3.62424	4.31930	1.48135	516
chrX	114560409	114560538	L2-4_RORB_pvalue_1e-2_peak_1132928	41	.	2.77977	4.10729	1.31041	63
chrX	114565208	114565395	L2-4_RORB_pvalue_1e-2_peak_1132930	41	.	2.77977	4.10729	1.31041	60
chrX	114573310	114573608	L2-4_RORB_pvalue_1e-2_peak_1132931	57	.	4.20239	5.75623	2.56884	243
chrX	114579628	114580477	L2-4_RORB_pvalue_1e-2_peak_1132933	75	.	4.62834	7.58464	3.95385	449
chrX	114590158	114590646	L2-4_RORB_pvalue_1e-2_peak_1132936	70	.	4.98173	7.07040	3.55102	284
chrX	114601392	114601758	L2-4_RORB_pvalue_1e-2_peak_1132939	39	.	3.22347	3.93622	1.31041	137
chrX	114602060	114602435	L2-4_RORB_pvalue_1e-2_peak_1132940	66	.	4.83520	6.65579	3.22917	51
chrX	114635756	114635869	L2-4_RORB_pvalue_1e-2_peak_1132951	41	.	2.77977	4.10729	1.31041	55
chrX	114640813	114640985	L2-4_RORB_pvalue_1e-2_peak_1132952	38	.	3.18598	3.83903	1.30299	35
chrX	114657677	114657845	L2-4_RORB_pvalue_1e-2_peak_1132958	58	.	4.22833	5.83877	2.58760	96
chrX	114662500	114662902	L2-4_RORB_pvalue_1e-2_peak_1132959	59	.	4.25459	5.92478	2.65802	43
chrX	114682981	114683499	L2-4_RORB_pvalue_1e-2_peak_1132965	55	.	3.65330	5.50407	2.37759	249
chrX	114689704	114690357	L2-4_RORB_pvalue_1e-2_peak_1132968	71	.	5.01211	7.16245	3.62473	590
chrX	114707189	114707300	L2-4_RORB_pvalue_1e-2_peak_1132970	41	.	2.77977	4.10729	1.31041	54
chrX	114754750	114754985	L2-4_RORB_pvalue_1e-2_peak_1132985	41	.	2.77977	4.10729	1.31041	63
chrX	114795340	114795680	L2-4_RORB_pvalue_1e-2_peak_1133000	48	.	3.86997	4.85757	1.89252	54
chrX	114819121	114819236	L2-4_RORB_pvalue_1e-2_peak_1133013	40	.	2.77701	4.09011	1.31041	56
chrX	114824457	114824840	L2-4_RORB_pvalue_1e-2_peak_1133015	50	.	3.55840	5.04815	2.03602	317
chrX	114834599	114835084	L2-4_RORB_pvalue_1e-2_peak_1133022	41	.	2.77977	4.10729	1.31041	444
chrX	114851227	114851541	L2-4_RORB_pvalue_1e-2_peak_1133029	46	.	3.44649	4.61288	1.70597	278
chrX	114859976	114860469	L2-4_RORB_pvalue_1e-2_peak_1133035	39	.	2.75837	3.97911	1.31041	44
chrX	114885071	114885545	L2-4_RORB_pvalue_1e-2_peak_1133051	72	.	4.56663	7.22716	3.67572	406
chrX	115004773	115005184	L2-4_RORB_pvalue_1e-2_peak_1133076	73	.	4.59728	7.39833	3.80986	164
chrX	115084835	115085808	L2-4_RORB_pvalue_1e-2_peak_1133110	87	.	6.08874	8.75215	4.87215	734
chrX	115126327	115126735	L2-4_RORB_pvalue_1e-2_peak_1133118	41	.	2.77977	4.10729	1.31041	360
chrX	115273924	115274775	L2-4_RORB_pvalue_1e-2_peak_1133151	66	.	4.44800	6.65517	3.22917	529
chrX	115309198	115310020	L2-4_RORB_pvalue_1e-2_peak_1133161	75	.	5.13743	7.56943	3.94584	594
chrX	115416195	115416336	L2-4_RORB_pvalue_1e-2_peak_1133190	41	.	2.77977	4.10729	1.31041	69
chrX	115431036	115431170	L2-4_RORB_pvalue_1e-2_peak_1133199	41	.	2.77977	4.10729	1.31041	66
chrX	115621255	115621385	L2-4_RORB_pvalue_1e-2_peak_1133250	41	.	2.77977	4.10729	1.31041	64
chrX	115734061	115734360	L2-4_RORB_pvalue_1e-2_peak_1133266	76	.	4.63295	7.61347	3.96903	66
chrX	115752727	115752936	L2-4_RORB_pvalue_1e-2_peak_1133270	41	.	2.77977	4.10729	1.31041	39
chrX	115816798	115816883	L2-4_RORB_pvalue_1e-2_peak_1133291	41	.	2.77977	4.10729	1.31041	41
chrX	116211918	116212047	L2-4_RORB_pvalue_1e-2_peak_1133381	41	.	2.77977	4.10729	1.31041	63
chrX	116242821	116242952	L2-4_RORB_pvalue_1e-2_peak_1133396	41	.	2.77977	4.10729	1.31041	64
chrX	116408988	116409192	L2-4_RORB_pvalue_1e-2_peak_1133439	41	.	2.77977	4.10729	1.31041	71
chrX	116483889	116484634	L2-4_RORB_pvalue_1e-2_peak_1133457	75	.	4.62834	7.58464	3.95385	324
chrX	116494714	116494789	L2-4_RORB_pvalue_1e-2_peak_1133458	41	.	2.77977	4.10729	1.31041	36
chrX	116605585	116605669	L2-4_RORB_pvalue_1e-2_peak_1133493	41	.	2.77977	4.10729	1.31041	41
chrX	116606665	116606752	L2-4_RORB_pvalue_1e-2_peak_1133494	41	.	2.77977	4.10729	1.31041	42
chrX	116649488	116649581	L2-4_RORB_pvalue_1e-2_peak_1133509	41	.	2.77977	4.10729	1.31041	45
chrX	116791176	116791316	L2-4_RORB_pvalue_1e-2_peak_1133544	41	.	2.77977	4.10729	1.31041	69
chrX	116856881	116856978	L2-4_RORB_pvalue_1e-2_peak_1133570	41	.	2.77977	4.10729	1.31041	47
chrX	116949201	116949520	L2-4_RORB_pvalue_1e-2_peak_1133593	41	.	2.77977	4.10729	1.31041	53
chrX	117003067	117003988	L2-4_RORB_pvalue_1e-2_peak_1133608	39	.	2.75837	3.97911	1.31041	491
chrX	117020988	117021510	L2-4_RORB_pvalue_1e-2_peak_1133612	41	.	2.77977	4.10729	1.31041	454
chrX	117082670	117083281	L2-4_RORB_pvalue_1e-2_peak_1133648	41	.	2.77977	4.10729	1.31041	161
chrX	117097337	117097448	L2-4_RORB_pvalue_1e-2_peak_1133655	41	.	2.77977	4.10729	1.31041	54
chrX	117116824	117117205	L2-4_RORB_pvalue_1e-2_peak_1133664	50	.	3.55840	5.04815	2.03602	63
chrX	117119008	117119434	L2-4_RORB_pvalue_1e-2_peak_1133665	66	.	4.44800	6.65517	3.22917	337
chrX	117130916	117131225	L2-4_RORB_pvalue_1e-2_peak_1133671	41	.	2.77977	4.10729	1.31041	199
chrX	117187711	117187936	L2-4_RORB_pvalue_1e-2_peak_1133684	41	.	2.77977	4.10729	1.31041	187
chrX	117249119	117249313	L2-4_RORB_pvalue_1e-2_peak_1133697	39	.	2.75837	3.97911	1.31041	140
chrX	117250773	117250987	L2-4_RORB_pvalue_1e-2_peak_1133700	39	.	2.75837	3.97911	1.31041	95
chrX	117291184	117291612	L2-4_RORB_pvalue_1e-2_peak_1133710	49	.	3.53544	4.95138	1.96366	363
chrX	117322942	117323483	L2-4_RORB_pvalue_1e-2_peak_1133721	56	.	3.67782	5.64059	2.47703	58
chrX	117418876	117418954	L2-4_RORB_pvalue_1e-2_peak_1133751	40	.	2.77701	4.09011	1.31041	38
chrX	117419172	117419450	L2-4_RORB_pvalue_1e-2_peak_1133752	57	.	3.70268	5.78921	2.57317	44
chrX	117479664	117480652	L2-4_RORB_pvalue_1e-2_peak_1133765	56	.	4.41924	5.66894	2.50128	855
chrX	117521047	117521176	L2-4_RORB_pvalue_1e-2_peak_1133784	41	.	2.77977	4.10729	1.31041	63
chrX	117547079	117547215	L2-4_RORB_pvalue_1e-2_peak_1133793	41	.	2.77977	4.10729	1.31041	67
chrX	117555500	117555622	L2-4_RORB_pvalue_1e-2_peak_1133797	41	.	2.77977	4.10729	1.31041	60
chrX	117581820	117582868	L2-4_RORB_pvalue_1e-2_peak_1133809	47	.	3.49040	4.77340	1.82745	335
chrX	117593651	117594041	L2-4_RORB_pvalue_1e-2_peak_1133817	72	.	4.56663	7.22716	3.67572	70
chrX	117601189	117601307	L2-4_RORB_pvalue_1e-2_peak_1133820	41	.	2.77977	4.10729	1.31041	58
chrX	117627013	117627386	L2-4_RORB_pvalue_1e-2_peak_1133831	41	.	3.30115	4.15062	1.34349	163
chrX	117670783	117671376	L2-4_RORB_pvalue_1e-2_peak_1133849	41	.	2.77977	4.10729	1.31041	67
chrX	117738077	117738185	L2-4_RORB_pvalue_1e-2_peak_1133867	41	.	2.77977	4.10729	1.31041	53
chrX	117950889	117950982	L2-4_RORB_pvalue_1e-2_peak_1133908	41	.	2.77977	4.10729	1.31041	45
chrX	117957344	117958362	L2-4_RORB_pvalue_1e-2_peak_1133910	48	.	3.51278	4.85998	1.89252	354
chrX	117973364	117973969	L2-4_RORB_pvalue_1e-2_peak_1133915	38	.	2.73998	3.87719	1.31041	244
chrX	117981324	117981407	L2-4_RORB_pvalue_1e-2_peak_1133921	40	.	2.77701	4.09011	1.31041	40
chrX	117981752	117981836	L2-4_RORB_pvalue_1e-2_peak_1133922	41	.	2.77977	4.10729	1.31041	41
chrX	117990852	117991176	L2-4_RORB_pvalue_1e-2_peak_1133924	41	.	2.77977	4.10729	1.31041	70
chrX	118013608	118013856	L2-4_RORB_pvalue_1e-2_peak_1133932	57	.	3.70268	5.78921	2.57317	155
chrX	118031463	118031578	L2-4_RORB_pvalue_1e-2_peak_1133938	41	.	2.77977	4.10729	1.31041	56
chrX	118046304	118046418	L2-4_RORB_pvalue_1e-2_peak_1133940	41	.	2.77977	4.10729	1.31041	56
chrX	118071324	118071430	L2-4_RORB_pvalue_1e-2_peak_1133948	41	.	2.77977	4.10729	1.31041	52
chrX	118099181	118099444	L2-4_RORB_pvalue_1e-2_peak_1133952	41	.	2.77977	4.10729	1.31041	168
chrX	118109875	118109950	L2-4_RORB_pvalue_1e-2_peak_1133958	38	.	2.73998	3.87719	1.31041	36
chrX	118110220	118110373	L2-4_RORB_pvalue_1e-2_peak_1133959	55	.	3.65330	5.50407	2.37759	64
chrX	118139060	118139158	L2-4_RORB_pvalue_1e-2_peak_1133967	41	.	2.77977	4.10729	1.31041	48
chrX	118142225	118142364	L2-4_RORB_pvalue_1e-2_peak_1133969	41	.	2.77977	4.10729	1.31041	68
chrX	118168114	118168220	L2-4_RORB_pvalue_1e-2_peak_1133975	41	.	2.77977	4.10729	1.31041	52
chrX	118201195	118201284	L2-4_RORB_pvalue_1e-2_peak_1133982	41	.	2.77977	4.10729	1.31041	43
chrX	118289561	118289655	L2-4_RORB_pvalue_1e-2_peak_1134000	41	.	2.77977	4.10729	1.31041	46
chrX	118323365	118324065	L2-4_RORB_pvalue_1e-2_peak_1134003	81	.	5.64107	8.12096	4.37066	255
chrX	118343313	118343448	L2-4_RORB_pvalue_1e-2_peak_1134011	41	.	2.77977	4.10729	1.31041	66
chrX	118369887	118370888	L2-4_RORB_pvalue_1e-2_peak_1134020a	84	.	6.01443	8.49085	4.66935	389
chrX	118369887	118370888	L2-4_RORB_pvalue_1e-2_peak_1134020b	71	.	5.29451	7.13485	3.60731	726
chrX	118386949	118387036	L2-4_RORB_pvalue_1e-2_peak_1134025	41	.	2.77977	4.10729	1.31041	42
chrX	118400603	118400717	L2-4_RORB_pvalue_1e-2_peak_1134027	41	.	2.77977	4.10729	1.31041	56
chrX	118407743	118408098	L2-4_RORB_pvalue_1e-2_peak_1134029	58	.	3.70636	5.81222	2.57317	50
chrX	118470566	118470817	L2-4_RORB_pvalue_1e-2_peak_1134046	41	.	3.30115	4.15062	1.34349	202
chrX	118471080	118471153	L2-4_RORB_pvalue_1e-2_peak_1134047	41	.	3.30115	4.15062	1.34349	39
chrX	118474952	118475145	L2-4_RORB_pvalue_1e-2_peak_1134048	43	.	3.36191	4.33276	1.48629	155
chrX	118532980	118533372	L2-4_RORB_pvalue_1e-2_peak_1134064	42	.	3.32116	4.20906	1.38858	324
chrX	118533645	118533739	L2-4_RORB_pvalue_1e-2_peak_1134065	70	.	4.98173	7.07040	3.55102	49
chrX	118601755	118603327	L2-4_RORB_pvalue_1e-2_peak_1134086	80	.	5.76826	8.05376	4.31632	601
chrX	118616560	118616941	L2-4_RORB_pvalue_1e-2_peak_1134090	58	.	3.70636	5.81222	2.57317	51
chrX	118636810	118636909	L2-4_RORB_pvalue_1e-2_peak_1134095	41	.	2.77977	4.10729	1.31041	48
chrX	118650240	118650395	L2-4_RORB_pvalue_1e-2_peak_1134101	46	.	3.44649	4.61288	1.70597	32
chrX	118708435	118709243	L2-4_RORB_pvalue_1e-2_peak_1134121	40	.	3.28138	4.09424	1.31041	382
chrX	118748737	118748830	L2-4_RORB_pvalue_1e-2_peak_1134133	38	.	2.73998	3.87719	1.31041	45
chrX	118789332	118789539	L2-4_RORB_pvalue_1e-2_peak_1134156	39	.	2.75837	3.97911	1.31041	70
chrX	118809340	118810196	L2-4_RORB_pvalue_1e-2_peak_1134168	65	.	4.41930	6.53368	3.13592	486
chrX	118819893	118820711	L2-4_RORB_pvalue_1e-2_peak_1134173	53	.	3.62911	5.37785	2.28461	627
chrX	118826228	118826667	L2-4_RORB_pvalue_1e-2_peak_1134174	74	.	5.38752	7.48318	3.87369	360
chrX	118827080	118827304	L2-4_RORB_pvalue_1e-2_peak_1134175	61	.	4.61787	6.11180	2.80304	28
chrX	118832808	118833135	L2-4_RORB_pvalue_1e-2_peak_1134176	57	.	3.70268	5.78921	2.57317	239
chrX	118863860	118864137	L2-4_RORB_pvalue_1e-2_peak_1134186	76	.	4.63295	7.61347	3.96903	220
chrX	118872574	118873236	L2-4_RORB_pvalue_1e-2_peak_1134189	72	.	4.56663	7.22716	3.67572	247
chrX	118913888	118914164	L2-4_RORB_pvalue_1e-2_peak_1134209	73	.	4.59728	7.39833	3.80986	64
chrX	118919098	118919279	L2-4_RORB_pvalue_1e-2_peak_1134212	41	.	2.77977	4.10729	1.31041	66
chrX	118925177	118926146	L2-4_RORB_pvalue_1e-2_peak_1134213a	74	.	5.38752	7.48318	3.87369	60
chrX	118925177	118926146	L2-4_RORB_pvalue_1e-2_peak_1134213b	61	.	4.61787	6.11180	2.80304	451
chrX	118933339	118933470	L2-4_RORB_pvalue_1e-2_peak_1134215	41	.	2.77977	4.10729	1.31041	64
chrX	118933998	118934189	L2-4_RORB_pvalue_1e-2_peak_1134216	58	.	3.70636	5.81222	2.57317	120
chrX	118951665	118951804	L2-4_RORB_pvalue_1e-2_peak_1134218	41	.	2.77977	4.10729	1.31041	68
chrX	118986632	118987361	L2-4_RORB_pvalue_1e-2_peak_1134224	65	.	4.77897	6.50788	3.12155	557
chrX	118987629	118987736	L2-4_RORB_pvalue_1e-2_peak_1134225	38	.	3.18598	3.83903	1.30299	54
chrX	118990281	118990458	L2-4_RORB_pvalue_1e-2_peak_1134226	38	.	3.20461	3.88688	1.31041	36
chrX	119004468	119006059	L2-4_RORB_pvalue_1e-2_peak_1134227a	52	.	4.19375	5.21198	2.16354	1012
chrX	119004468	119006059	L2-4_RORB_pvalue_1e-2_peak_1134227b	90	.	6.29063	9.02020	5.08986	1255
chrX	119013015	119013097	L2-4_RORB_pvalue_1e-2_peak_1134229	39	.	2.75837	3.97911	1.31041	40
chrX	119021584	119021856	L2-4_RORB_pvalue_1e-2_peak_1134235	39	.	2.75837	3.97911	1.31041	164
chrX	119022097	119022691	L2-4_RORB_pvalue_1e-2_peak_1134236	57	.	3.70268	5.78921	2.57317	318
chrX	119033252	119033418	L2-4_RORB_pvalue_1e-2_peak_1134240	40	.	2.77701	4.09011	1.31041	37
chrX	119039411	119040123	L2-4_RORB_pvalue_1e-2_peak_1134244	69	.	4.50653	6.92169	3.43541	57
chrX	119077081	119077281	L2-4_RORB_pvalue_1e-2_peak_1134249	60	.	4.28119	6.01457	2.72971	51
chrX	119077585	119077940	L2-4_RORB_pvalue_1e-2_peak_1134250	60	.	4.28119	6.01457	2.72971	306
chrX	119171474	119172110	L2-4_RORB_pvalue_1e-2_peak_1134265	57	.	3.70268	5.78921	2.57317	190
chrX	119259168	119259616	L2-4_RORB_pvalue_1e-2_peak_1134282	55	.	3.65330	5.50407	2.37759	58
chrX	119261584	119261978	L2-4_RORB_pvalue_1e-2_peak_1134283	69	.	4.50653	6.92169	3.43541	45
chrX	119269224	119269356	L2-4_RORB_pvalue_1e-2_peak_1134287	41	.	2.77977	4.10729	1.31041	65
chrX	119269578	119269706	L2-4_RORB_pvalue_1e-2_peak_1134288	41	.	2.77977	4.10729	1.31041	63
chrX	119334688	119334798	L2-4_RORB_pvalue_1e-2_peak_1134295	41	.	2.77977	4.10729	1.31041	54
chrX	119342698	119342944	L2-4_RORB_pvalue_1e-2_peak_1134299	53	.	3.62911	5.37785	2.28461	54
chrX	119347602	119347871	L2-4_RORB_pvalue_1e-2_peak_1134304	41	.	2.77977	4.10729	1.31041	143
chrX	119378070	119378820	L2-4_RORB_pvalue_1e-2_peak_1134307	51	.	3.58166	5.15094	2.11269	515
chrX	119384200	119385060	L2-4_RORB_pvalue_1e-2_peak_1134308	97	.	6.62886	9.71767	5.64574	328
chrX	119396719	119396939	L2-4_RORB_pvalue_1e-2_peak_1134314	41	.	2.77977	4.10729	1.31041	51
chrX	119443627	119443710	L2-4_RORB_pvalue_1e-2_peak_1134325	41	.	2.77977	4.10729	1.31041	40
chrX	119534344	119534486	L2-4_RORB_pvalue_1e-2_peak_1134343	41	.	2.77977	4.10729	1.31041	70
chrX	119586012	119586320	L2-4_RORB_pvalue_1e-2_peak_1134355	55	.	3.65330	5.50407	2.37759	226
chrX	119591851	119591929	L2-4_RORB_pvalue_1e-2_peak_1134360	41	.	2.77977	4.10729	1.31041	38
chrX	119593249	119593379	L2-4_RORB_pvalue_1e-2_peak_1134361	41	.	2.77977	4.10729	1.31041	64
chrX	119602608	119603379	L2-4_RORB_pvalue_1e-2_peak_1134364	65	.	4.80692	6.58071	3.17224	623
chrX	119604455	119604528	L2-4_RORB_pvalue_1e-2_peak_1134365	39	.	3.22347	3.93622	1.31041	35
chrX	119619562	119620032	L2-4_RORB_pvalue_1e-2_peak_1134373	57	.	3.70268	5.78921	2.57317	273
chrX	119631886	119632163	L2-4_RORB_pvalue_1e-2_peak_1134380	58	.	3.70636	5.81222	2.57317	228
chrX	119694421	119695663	L2-4_RORB_pvalue_1e-2_peak_1134394	60	.	4.59207	6.05171	2.76050	489
chrX	119737671	119738299	L2-4_RORB_pvalue_1e-2_peak_1134402	80	.	5.60808	8.03297	4.30261	269
chrX	119738533	119738724	L2-4_RORB_pvalue_1e-2_peak_1134403	51	.	4.00577	5.19473	2.14895	16
chrX	119763665	119764206	L2-4_RORB_pvalue_1e-2_peak_1134410a	103	.	6.92681	10.39163	6.18491	322
chrX	119763665	119764206	L2-4_RORB_pvalue_1e-2_peak_1134410b	61	.	4.61787	6.11180	2.80304	457
chrX	119782425	119782542	L2-4_RORB_pvalue_1e-2_peak_1134411	41	.	2.77977	4.10729	1.31041	57
chrX	120171067	120171150	L2-4_RORB_pvalue_1e-2_peak_1134484	41	.	2.77977	4.10729	1.31041	40
chrX	120181386	120181491	L2-4_RORB_pvalue_1e-2_peak_1134487	43	.	3.38266	4.39837	1.53826	52
chrX	120183038	120183590	L2-4_RORB_pvalue_1e-2_peak_1134488	43	.	3.38266	4.39837	1.53826	482
chrX	120218692	120218983	L2-4_RORB_pvalue_1e-2_peak_1134498	41	.	2.77977	4.10729	1.31041	249
chrX	120219286	120219362	L2-4_RORB_pvalue_1e-2_peak_1134499	40	.	2.77701	4.09011	1.31041	37
chrX	120221616	120221715	L2-4_RORB_pvalue_1e-2_peak_1134501	41	.	2.77977	4.10729	1.31041	48
chrX	120232581	120232665	L2-4_RORB_pvalue_1e-2_peak_1134506	38	.	2.73998	3.87719	1.31041	41
chrX	120253343	120253479	L2-4_RORB_pvalue_1e-2_peak_1134517	41	.	2.77977	4.10729	1.31041	67
chrX	120262887	120262989	L2-4_RORB_pvalue_1e-2_peak_1134520	41	.	2.77977	4.10729	1.31041	50
chrX	120263230	120263787	L2-4_RORB_pvalue_1e-2_peak_1134521	41	.	2.77977	4.10729	1.31041	269
chrX	120280150	120280241	L2-4_RORB_pvalue_1e-2_peak_1134526	44	.	3.40368	4.46677	1.59284	50
chrX	120284339	120284591	L2-4_RORB_pvalue_1e-2_peak_1134527	52	.	4.02933	5.25693	2.19184	61
chrX	120286109	120286355	L2-4_RORB_pvalue_1e-2_peak_1134528	56	.	4.17676	5.67691	2.50232	54
chrX	120294520	120294830	L2-4_RORB_pvalue_1e-2_peak_1134533	49	.	3.53544	4.95138	1.96366	67
chrX	120301977	120302442	L2-4_RORB_pvalue_1e-2_peak_1134538	67	.	4.47708	6.78418	3.33176	397
chrX	120312653	120313193	L2-4_RORB_pvalue_1e-2_peak_1134544	72	.	4.56663	7.22716	3.67572	215
chrX	120339019	120339285	L2-4_RORB_pvalue_1e-2_peak_1134555	41	.	2.77977	4.10729	1.31041	53
chrX	120364889	120365814	L2-4_RORB_pvalue_1e-2_peak_1134568	40	.	2.77701	4.09011	1.31041	682
chrX	120370635	120370720	L2-4_RORB_pvalue_1e-2_peak_1134570	41	.	2.77977	4.10729	1.31041	41
chrX	120390589	120390710	L2-4_RORB_pvalue_1e-2_peak_1134578	83	.	5.33760	8.34085	4.54119	49
chrX	120442349	120442687	L2-4_RORB_pvalue_1e-2_peak_1134601	67	.	4.86381	6.73327	3.29448	266
chrX	120442952	120443271	L2-4_RORB_pvalue_1e-2_peak_1134602	39	.	3.24254	3.98716	1.31041	67
chrX	120460541	120460892	L2-4_RORB_pvalue_1e-2_peak_1134605	41	.	2.77977	4.10729	1.31041	58
chrX	120508281	120508661	L2-4_RORB_pvalue_1e-2_peak_1134623	41	.	2.77977	4.10729	1.31041	312
chrX	120514020	120514505	L2-4_RORB_pvalue_1e-2_peak_1134625	58	.	3.70636	5.81222	2.57317	290
chrX	120567583	120567718	L2-4_RORB_pvalue_1e-2_peak_1134640	41	.	2.77977	4.10729	1.31041	66
chrX	120614352	120614822	L2-4_RORB_pvalue_1e-2_peak_1134654	41	.	2.77977	4.10729	1.31041	250
chrX	120618932	120619333	L2-4_RORB_pvalue_1e-2_peak_1134656	41	.	2.77977	4.10729	1.31041	66
chrX	120768739	120768818	L2-4_RORB_pvalue_1e-2_peak_1134703	41	.	2.77977	4.10729	1.31041	38
chrX	120787813	120788047	L2-4_RORB_pvalue_1e-2_peak_1134711	41	.	2.77977	4.10729	1.31041	194
chrX	120838665	120838738	L2-4_RORB_pvalue_1e-2_peak_1134727	46	.	3.44649	4.61288	1.70597	31
chrX	120840105	120840970	L2-4_RORB_pvalue_1e-2_peak_1134728	47	.	3.49040	4.77340	1.82745	70
chrX	120927041	120927126	L2-4_RORB_pvalue_1e-2_peak_1134753	41	.	2.77977	4.10729	1.31041	41
chrX	120959403	120960635	L2-4_RORB_pvalue_1e-2_peak_1134763	65	.	4.41930	6.53368	3.13592	1161
chrX	120973005	120973219	L2-4_RORB_pvalue_1e-2_peak_1134766	41	.	2.77977	4.10729	1.31041	61
chrX	120988258	120988331	L2-4_RORB_pvalue_1e-2_peak_1134770	46	.	3.44649	4.61288	1.70597	35
chrX	121028634	121028821	L2-4_RORB_pvalue_1e-2_peak_1134784	38	.	2.73998	3.87719	1.31041	93
chrX	121049216	121049770	L2-4_RORB_pvalue_1e-2_peak_1134792	41	.	2.77977	4.10729	1.31041	182
chrX	121066488	121066875	L2-4_RORB_pvalue_1e-2_peak_1134795	41	.	2.77977	4.10729	1.31041	108
chrX	121082508	121083082	L2-4_RORB_pvalue_1e-2_peak_1134802	41	.	2.77977	4.10729	1.31041	307
chrX	121120634	121121366	L2-4_RORB_pvalue_1e-2_peak_1134810	53	.	3.62911	5.37785	2.28461	669
chrX	121129051	121129129	L2-4_RORB_pvalue_1e-2_peak_1134817	40	.	2.77701	4.09011	1.31041	38
chrX	121263060	121263756	L2-4_RORB_pvalue_1e-2_peak_1134853	40	.	2.77701	4.09011	1.31041	432
chrX	121310181	121310717	L2-4_RORB_pvalue_1e-2_peak_1134861	57	.	3.70268	5.78921	2.57317	225
chrX	121382661	121382785	L2-4_RORB_pvalue_1e-2_peak_1134882	41	.	2.77977	4.10729	1.31041	61
chrX	121407759	121407934	L2-4_RORB_pvalue_1e-2_peak_1134888	41	.	2.77977	4.10729	1.31041	127
chrX	121480321	121480460	L2-4_RORB_pvalue_1e-2_peak_1134905	41	.	2.77977	4.10729	1.31041	95
chrX	121496997	121497488	L2-4_RORB_pvalue_1e-2_peak_1134910	41	.	2.77977	4.10729	1.31041	149
chrX	121574930	121575053	L2-4_RORB_pvalue_1e-2_peak_1134930	41	.	2.77977	4.10729	1.31041	60
chrX	121593830	121594294	L2-4_RORB_pvalue_1e-2_peak_1134933	47	.	3.49040	4.77340	1.82745	159
chrX	121597462	121597535	L2-4_RORB_pvalue_1e-2_peak_1134935	46	.	3.44649	4.61288	1.70597	49
chrX	121598405	121598598	L2-4_RORB_pvalue_1e-2_peak_1134936	46	.	3.44649	4.61288	1.70597	72
chrX	121614040	121614144	L2-4_RORB_pvalue_1e-2_peak_1134943	41	.	2.77977	4.10729	1.31041	51
chrX	121635355	121636389	L2-4_RORB_pvalue_1e-2_peak_1134947	39	.	2.75837	3.97911	1.31041	332
chrX	121646684	121646972	L2-4_RORB_pvalue_1e-2_peak_1134950	41	.	2.77977	4.10729	1.31041	65
chrX	121701888	121702262	L2-4_RORB_pvalue_1e-2_peak_1134965	41	.	2.77977	4.10729	1.31041	161
chrX	121748122	121748245	L2-4_RORB_pvalue_1e-2_peak_1134977	58	.	3.70636	5.81222	2.57317	68
chrX	121758995	121759471	L2-4_RORB_pvalue_1e-2_peak_1134981	58	.	3.70636	5.81222	2.57317	207
chrX	121841532	121841793	L2-4_RORB_pvalue_1e-2_peak_1135001	41	.	2.77977	4.10729	1.31041	46
chrX	121923942	121924584	L2-4_RORB_pvalue_1e-2_peak_1135024	41	.	2.77977	4.10729	1.31041	293
chrX	121973056	121973299	L2-4_RORB_pvalue_1e-2_peak_1135034	41	.	2.77977	4.10729	1.31041	198
chrX	122097859	122098152	L2-4_RORB_pvalue_1e-2_peak_1135063	41	.	2.77977	4.10729	1.31041	59
chrX	122113260	122113585	L2-4_RORB_pvalue_1e-2_peak_1135069	41	.	2.77977	4.10729	1.31041	56
chrX	122170145	122170694	L2-4_RORB_pvalue_1e-2_peak_1135087	58	.	3.70636	5.81222	2.57317	414
chrX	122181411	122181553	L2-4_RORB_pvalue_1e-2_peak_1135090	41	.	2.77977	4.10729	1.31041	100
chrX	122203751	122203881	L2-4_RORB_pvalue_1e-2_peak_1135096	41	.	2.77977	4.10729	1.31041	64
chrX	122272501	122272579	L2-4_RORB_pvalue_1e-2_peak_1135117	41	.	2.77977	4.10729	1.31041	38
chrX	122317270	122317729	L2-4_RORB_pvalue_1e-2_peak_1135129	41	.	3.53082	4.13302	1.33360	266
chrX	122318981	122319272	L2-4_RORB_pvalue_1e-2_peak_1135131	39	.	3.44210	3.96350	1.31041	34
chrX	122357705	122358336	L2-4_RORB_pvalue_1e-2_peak_1135157	69	.	4.50653	6.92169	3.43541	250
chrX	122364403	122364545	L2-4_RORB_pvalue_1e-2_peak_1135161	41	.	2.77977	4.10729	1.31041	70
chrX	122379316	122379701	L2-4_RORB_pvalue_1e-2_peak_1135170	38	.	2.73998	3.87719	1.31041	327
chrX	122445994	122446079	L2-4_RORB_pvalue_1e-2_peak_1135205	41	.	2.77977	4.10729	1.31041	41
chrX	122456177	122456446	L2-4_RORB_pvalue_1e-2_peak_1135212	39	.	2.75837	3.97911	1.31041	38
chrX	122458374	122458829	L2-4_RORB_pvalue_1e-2_peak_1135213	41	.	2.77977	4.10729	1.31041	69
chrX	122472978	122473632	L2-4_RORB_pvalue_1e-2_peak_1135214	75	.	4.62834	7.58464	3.95385	225
chrX	122484149	122484296	L2-4_RORB_pvalue_1e-2_peak_1135222	50	.	3.55840	5.04815	2.03602	49
chrX	122516896	122517014	L2-4_RORB_pvalue_1e-2_peak_1135238	41	.	2.77977	4.10729	1.31041	58
chrX	122527819	122528254	L2-4_RORB_pvalue_1e-2_peak_1135243	76	.	4.63295	7.61347	3.96903	65
chrX	122537558	122538146	L2-4_RORB_pvalue_1e-2_peak_1135244	40	.	3.26184	4.03980	1.31041	139
chrX	122542686	122543092	L2-4_RORB_pvalue_1e-2_peak_1135246	43	.	3.36191	4.33276	1.48629	23
chrX	122556909	122556990	L2-4_RORB_pvalue_1e-2_peak_1135252	41	.	2.77977	4.10729	1.31041	39
chrX	122559822	122560159	L2-4_RORB_pvalue_1e-2_peak_1135254	41	.	2.77977	4.10729	1.31041	294
chrX	122628887	122629043	L2-4_RORB_pvalue_1e-2_peak_1135283	57	.	3.70268	5.78921	2.57317	69
chrX	122727505	122727755	L2-4_RORB_pvalue_1e-2_peak_1135296	41	.	2.77977	4.10729	1.31041	184
chrX	122780397	122780505	L2-4_RORB_pvalue_1e-2_peak_1135308	41	.	2.77977	4.10729	1.31041	53
chrX	122795238	122795341	L2-4_RORB_pvalue_1e-2_peak_1135314	39	.	2.75837	3.97911	1.31041	50
chrX	122866903	122867538	L2-4_RORB_pvalue_1e-2_peak_1135339	47	.	3.49040	4.77340	1.82745	125
chrX	122879026	122879338	L2-4_RORB_pvalue_1e-2_peak_1135342	58	.	3.70636	5.81222	2.57317	70
chrX	122898868	122899270	L2-4_RORB_pvalue_1e-2_peak_1135350	98	.	6.52369	9.85529	5.75421	87
chrX	122918881	122919029	L2-4_RORB_pvalue_1e-2_peak_1135352	58	.	3.70636	5.81222	2.57317	88
chrX	122933997	122934436	L2-4_RORB_pvalue_1e-2_peak_1135357	41	.	2.77977	4.10729	1.31041	44
chrX	122937695	122937829	L2-4_RORB_pvalue_1e-2_peak_1135360	38	.	2.73998	3.87719	1.31041	66
chrX	122979446	122979524	L2-4_RORB_pvalue_1e-2_peak_1135375	41	.	2.77977	4.10729	1.31041	38
chrX	122986682	122986934	L2-4_RORB_pvalue_1e-2_peak_1135379	41	.	2.77977	4.10729	1.31041	59
chrX	122993636	122993838	L2-4_RORB_pvalue_1e-2_peak_1135381	45	.	3.42495	4.53818	1.64670	22
chrX	122994070	122994143	L2-4_RORB_pvalue_1e-2_peak_1135382	45	.	3.42495	4.53818	1.64670	59
chrX	123054056	123054151	L2-4_RORB_pvalue_1e-2_peak_1135405	41	.	2.77977	4.10729	1.31041	46
chrX	123094005	123094537	L2-4_RORB_pvalue_1e-2_peak_1135417	45	.	3.85902	4.59799	1.70122	485
chrX	123095229	123095563	L2-4_RORB_pvalue_1e-2_peak_1135418	67	.	5.07389	6.73982	3.29739	44
chrX	123096878	123097141	L2-4_RORB_pvalue_1e-2_peak_1135419	55	.	4.43965	5.59403	2.45293	203
chrX	123113473	123114415	L2-4_RORB_pvalue_1e-2_peak_1135426	38	.	2.73998	3.87719	1.31041	617
chrX	123154768	123154846	L2-4_RORB_pvalue_1e-2_peak_1135451	41	.	2.77977	4.10729	1.31041	38
chrX	123190929	123191041	L2-4_RORB_pvalue_1e-2_peak_1135470	39	.	2.75837	3.97911	1.31041	55
chrX	123197827	123198446	L2-4_RORB_pvalue_1e-2_peak_1135473	99	.	6.18703	9.92215	5.80474	231
chrX	123289030	123289282	L2-4_RORB_pvalue_1e-2_peak_1135496	58	.	3.70636	5.81222	2.57317	200
chrX	123296756	123297513	L2-4_RORB_pvalue_1e-2_peak_1135499	55	.	3.65330	5.50407	2.37759	516
chrX	123345198	123345299	L2-4_RORB_pvalue_1e-2_peak_1135518	41	.	2.77977	4.10729	1.31041	49
chrX	123347631	123347716	L2-4_RORB_pvalue_1e-2_peak_1135521	41	.	2.77977	4.10729	1.31041	41
chrX	123383839	123383952	L2-4_RORB_pvalue_1e-2_peak_1135533	41	.	2.77977	4.10729	1.31041	55
chrX	123389208	123390528	L2-4_RORB_pvalue_1e-2_peak_1135534	66	.	4.44800	6.65517	3.22917	318
chrX	123409129	123409256	L2-4_RORB_pvalue_1e-2_peak_1135545	41	.	2.77977	4.10729	1.31041	62
chrX	123474214	123474384	L2-4_RORB_pvalue_1e-2_peak_1135566	41	.	2.77977	4.10729	1.31041	46
chrX	123478174	123478410	L2-4_RORB_pvalue_1e-2_peak_1135568	41	.	2.77977	4.10729	1.31041	189
chrX	123539030	123539118	L2-4_RORB_pvalue_1e-2_peak_1135591	41	.	2.77977	4.10729	1.31041	43
chrX	123540458	123540857	L2-4_RORB_pvalue_1e-2_peak_1135592	40	.	2.77701	4.09011	1.31041	244
chrX	123547175	123547264	L2-4_RORB_pvalue_1e-2_peak_1135597	58	.	3.70636	5.81222	2.57317	45
chrX	123553025	123553384	L2-4_RORB_pvalue_1e-2_peak_1135601	41	.	2.77977	4.10729	1.31041	67
chrX	123596982	123597108	L2-4_RORB_pvalue_1e-2_peak_1135621	41	.	2.77977	4.10729	1.31041	62
chrX	123661130	123661207	L2-4_RORB_pvalue_1e-2_peak_1135656	40	.	2.77701	4.09011	1.31041	37
chrX	123734654	123734759	L2-4_RORB_pvalue_1e-2_peak_1135681	41	.	2.77977	4.10729	1.31041	51
chrX	123769664	123769746	L2-4_RORB_pvalue_1e-2_peak_1135695	41	.	2.77977	4.10729	1.31041	40
chrX	123829772	123830356	L2-4_RORB_pvalue_1e-2_peak_1135710	41	.	2.77977	4.10729	1.31041	271
chrX	123847273	123847371	L2-4_RORB_pvalue_1e-2_peak_1135720	41	.	2.77977	4.10729	1.31041	48
chrX	123909911	123909994	L2-4_RORB_pvalue_1e-2_peak_1135744	40	.	2.77701	4.09011	1.31041	40
chrX	123912682	123913052	L2-4_RORB_pvalue_1e-2_peak_1135745	41	.	2.77977	4.10729	1.31041	308
chrX	123953384	123953649	L2-4_RORB_pvalue_1e-2_peak_1135755	41	.	2.77977	4.10729	1.31041	96
chrX	123967395	123967490	L2-4_RORB_pvalue_1e-2_peak_1135766	41	.	2.77977	4.10729	1.31041	46
chrX	123977705	123978041	L2-4_RORB_pvalue_1e-2_peak_1135772	41	.	2.77977	4.10729	1.31041	278
chrX	123981550	123981638	L2-4_RORB_pvalue_1e-2_peak_1135773	41	.	2.77977	4.10729	1.31041	43
chrX	123982600	123982696	L2-4_RORB_pvalue_1e-2_peak_1135774	41	.	2.77977	4.10729	1.31041	47
chrX	123989609	123989687	L2-4_RORB_pvalue_1e-2_peak_1135777	41	.	2.77977	4.10729	1.31041	38
chrX	123996467	123996585	L2-4_RORB_pvalue_1e-2_peak_1135782	41	.	2.77977	4.10729	1.31041	58
chrX	124006008	124006099	L2-4_RORB_pvalue_1e-2_peak_1135786	41	.	2.77977	4.10729	1.31041	44
chrX	124006480	124006561	L2-4_RORB_pvalue_1e-2_peak_1135787	41	.	2.77977	4.10729	1.31041	39
chrX	124018559	124018907	L2-4_RORB_pvalue_1e-2_peak_1135791	76	.	4.63295	7.61347	3.96903	49
chrX	124074408	124074737	L2-4_RORB_pvalue_1e-2_peak_1135809	58	.	4.22833	5.83877	2.58760	132
chrX	124139767	124139940	L2-4_RORB_pvalue_1e-2_peak_1135831	41	.	2.77977	4.10729	1.31041	77
chrX	124145677	124145905	L2-4_RORB_pvalue_1e-2_peak_1135832	41	.	2.77977	4.10729	1.31041	171
chrX	124168100	124168175	L2-4_RORB_pvalue_1e-2_peak_1135840	41	.	2.77977	4.10729	1.31041	36
chrX	124171761	124172001	L2-4_RORB_pvalue_1e-2_peak_1135841	41	.	2.77977	4.10729	1.31041	42
chrX	124236346	124236558	L2-4_RORB_pvalue_1e-2_peak_1135862	39	.	2.75837	3.97911	1.31041	63
chrX	124239083	124239354	L2-4_RORB_pvalue_1e-2_peak_1135864	40	.	2.77701	4.09011	1.31041	202
chrX	124254834	124255162	L2-4_RORB_pvalue_1e-2_peak_1135873	39	.	2.75837	3.97911	1.31041	272
chrX	124260358	124260860	L2-4_RORB_pvalue_1e-2_peak_1135878	39	.	2.75837	3.97911	1.31041	375
chrX	124303946	124304629	L2-4_RORB_pvalue_1e-2_peak_1135896	52	.	3.60523	5.26053	2.19184	234
chrX	124338077	124338478	L2-4_RORB_pvalue_1e-2_peak_1135906	75	.	5.39345	7.58075	3.95385	123
chrX	124339499	124340199	L2-4_RORB_pvalue_1e-2_peak_1135907	45	.	3.79034	4.52778	1.64608	33
chrX	124383810	124384313	L2-4_RORB_pvalue_1e-2_peak_1135918	41	.	2.77977	4.10729	1.31041	437
chrX	124518776	124519126	L2-4_RORB_pvalue_1e-2_peak_1135952	41	.	2.77977	4.10729	1.31041	305
chrX	124561386	124561604	L2-4_RORB_pvalue_1e-2_peak_1135966	41	.	2.77977	4.10729	1.31041	50
chrX	124562580	124562697	L2-4_RORB_pvalue_1e-2_peak_1135968	41	.	2.77977	4.10729	1.31041	57
chrX	124567895	124568590	L2-4_RORB_pvalue_1e-2_peak_1135969	64	.	4.39097	6.41891	3.04822	351
chrX	124825448	124825522	L2-4_RORB_pvalue_1e-2_peak_1136047	41	.	2.77977	4.10729	1.31041	36
chrX	124830980	124831660	L2-4_RORB_pvalue_1e-2_peak_1136050	41	.	2.77977	4.10729	1.31041	452
chrX	125025497	125025633	L2-4_RORB_pvalue_1e-2_peak_1136096	41	.	2.77977	4.10729	1.31041	67
chrX	125101994	125102089	L2-4_RORB_pvalue_1e-2_peak_1136113	41	.	2.77977	4.10729	1.31041	46
chrX	125138465	125138585	L2-4_RORB_pvalue_1e-2_peak_1136122	41	.	2.77977	4.10729	1.31041	59
chrX	125153929	125154187	L2-4_RORB_pvalue_1e-2_peak_1136128	40	.	2.77701	4.09011	1.31041	43
chrX	125157741	125157972	L2-4_RORB_pvalue_1e-2_peak_1136130	40	.	2.77701	4.09011	1.31041	72
chrX	125166810	125166927	L2-4_RORB_pvalue_1e-2_peak_1136131	41	.	2.77977	4.10729	1.31041	57
chrX	125299937	125300681	L2-4_RORB_pvalue_1e-2_peak_1136162	63	.	4.72404	6.36848	3.00974	301
chrX	125378814	125378933	L2-4_RORB_pvalue_1e-2_peak_1136179	41	.	2.77977	4.10729	1.31041	58
chrX	125462629	125462857	L2-4_RORB_pvalue_1e-2_peak_1136201	41	.	2.77977	4.10729	1.31041	49
chrX	125515918	125516112	L2-4_RORB_pvalue_1e-2_peak_1136220	41	.	2.77977	4.10729	1.31041	37
chrX	125527213	125527354	L2-4_RORB_pvalue_1e-2_peak_1136224	41	.	2.77977	4.10729	1.31041	69
chrX	125546204	125546370	L2-4_RORB_pvalue_1e-2_peak_1136232	41	.	2.77977	4.10729	1.31041	129
chrX	125575541	125576077	L2-4_RORB_pvalue_1e-2_peak_1136238	41	.	2.77977	4.10729	1.31041	106
chrX	125606121	125606242	L2-4_RORB_pvalue_1e-2_peak_1136243	41	.	2.77977	4.10729	1.31041	59
chrX	125607119	125607205	L2-4_RORB_pvalue_1e-2_peak_1136244	114	.	6.48613	11.44043	7.03015	44
chrX	125619311	125619557	L2-4_RORB_pvalue_1e-2_peak_1136246	41	.	2.77977	4.10729	1.31041	43
chrX	125620222	125620488	L2-4_RORB_pvalue_1e-2_peak_1136247	41	.	2.77977	4.10729	1.31041	216
chrX	125715087	125715346	L2-4_RORB_pvalue_1e-2_peak_1136268	58	.	3.70636	5.81222	2.57317	191
chrX	125742502	125742698	L2-4_RORB_pvalue_1e-2_peak_1136272	76	.	4.63295	7.61347	3.96903	141
chrX	125791899	125792758	L2-4_RORB_pvalue_1e-2_peak_1136284	69	.	4.50653	6.92169	3.43541	394
chrX	125888490	125888960	L2-4_RORB_pvalue_1e-2_peak_1136314	41	.	2.77977	4.10729	1.31041	407
chrX	125889198	125889297	L2-4_RORB_pvalue_1e-2_peak_1136315	41	.	2.77977	4.10729	1.31041	48
chrX	125897972	125898255	L2-4_RORB_pvalue_1e-2_peak_1136319	41	.	2.77977	4.10729	1.31041	50
chrX	125953344	125954275	L2-4_RORB_pvalue_1e-2_peak_1136334	39	.	2.75837	3.97911	1.31041	862
chrX	125969976	125970112	L2-4_RORB_pvalue_1e-2_peak_1136343	41	.	2.77977	4.10729	1.31041	67
chrX	125995750	125995874	L2-4_RORB_pvalue_1e-2_peak_1136350	41	.	2.77977	4.10729	1.31041	61
chrX	126003152	126003351	L2-4_RORB_pvalue_1e-2_peak_1136352	58	.	3.70636	5.81222	2.57317	128
chrX	126106673	126106753	L2-4_RORB_pvalue_1e-2_peak_1136378	41	.	2.77977	4.10729	1.31041	39
chrX	126309046	126309166	L2-4_RORB_pvalue_1e-2_peak_1136425	41	.	2.77977	4.10729	1.31041	59
chrX	126309561	126309669	L2-4_RORB_pvalue_1e-2_peak_1136426	57	.	3.70268	5.78921	2.57317	50
chrX	126310046	126310136	L2-4_RORB_pvalue_1e-2_peak_1136427	39	.	2.75837	3.97911	1.31041	44
chrX	126319869	126319944	L2-4_RORB_pvalue_1e-2_peak_1136431	41	.	2.77977	4.10729	1.31041	36
chrX	126342156	126342409	L2-4_RORB_pvalue_1e-2_peak_1136435	41	.	2.77977	4.10729	1.31041	212
chrX	126367305	126367526	L2-4_RORB_pvalue_1e-2_peak_1136445	41	.	2.77977	4.10729	1.31041	38
chrX	126596095	126596190	L2-4_RORB_pvalue_1e-2_peak_1136497	41	.	2.77977	4.10729	1.31041	46
chrX	126596626	126596751	L2-4_RORB_pvalue_1e-2_peak_1136498	58	.	3.70636	5.81222	2.57317	71
chrX	126613592	126613675	L2-4_RORB_pvalue_1e-2_peak_1136501	41	.	2.77977	4.10729	1.31041	40
chrX	126694566	126694727	L2-4_RORB_pvalue_1e-2_peak_1136521	41	.	2.77977	4.10729	1.31041	112
chrX	126705594	126705854	L2-4_RORB_pvalue_1e-2_peak_1136523	41	.	2.77977	4.10729	1.31041	70
chrX	126718063	126718430	L2-4_RORB_pvalue_1e-2_peak_1136528	58	.	3.70636	5.81222	2.57317	309
chrX	126841192	126841333	L2-4_RORB_pvalue_1e-2_peak_1136558	41	.	2.77977	4.10729	1.31041	69
chrX	126856965	126857515	L2-4_RORB_pvalue_1e-2_peak_1136562	41	.	2.77977	4.10729	1.31041	54
chrX	126884459	126884587	L2-4_RORB_pvalue_1e-2_peak_1136575	41	.	2.77977	4.10729	1.31041	63
chrX	126886342	126886434	L2-4_RORB_pvalue_1e-2_peak_1136577	41	.	2.77977	4.10729	1.31041	45
chrX	126892766	126892851	L2-4_RORB_pvalue_1e-2_peak_1136581	41	.	2.77977	4.10729	1.31041	41
chrX	127081470	127081592	L2-4_RORB_pvalue_1e-2_peak_1136633	41	.	2.77977	4.10729	1.31041	60
chrX	127108060	127108158	L2-4_RORB_pvalue_1e-2_peak_1136643	58	.	3.70636	5.81222	2.57317	47
chrX	127168171	127168311	L2-4_RORB_pvalue_1e-2_peak_1136660	41	.	2.77977	4.10729	1.31041	69
chrX	127218206	127218926	L2-4_RORB_pvalue_1e-2_peak_1136675	41	.	2.77977	4.10729	1.31041	471
chrX	127267470	127268108	L2-4_RORB_pvalue_1e-2_peak_1136695	40	.	2.77701	4.09011	1.31041	199
chrX	127300066	127300295	L2-4_RORB_pvalue_1e-2_peak_1136705	61	.	4.30812	6.10846	2.80304	49
chrX	127406410	127406547	L2-4_RORB_pvalue_1e-2_peak_1136725	41	.	2.77977	4.10729	1.31041	67
chrX	127411034	127411123	L2-4_RORB_pvalue_1e-2_peak_1136726	40	.	2.77701	4.09011	1.31041	43
chrX	127414518	127414737	L2-4_RORB_pvalue_1e-2_peak_1136728	73	.	4.59728	7.39833	3.80986	60
chrX	127416638	127416724	L2-4_RORB_pvalue_1e-2_peak_1136729	41	.	2.77977	4.10729	1.31041	42
chrX	127422288	127422409	L2-4_RORB_pvalue_1e-2_peak_1136731	56	.	3.67782	5.64059	2.47703	50
chrX	127423074	127423159	L2-4_RORB_pvalue_1e-2_peak_1136733	39	.	2.75837	3.97911	1.31041	41
chrX	127423835	127424128	L2-4_RORB_pvalue_1e-2_peak_1136734	40	.	2.77701	4.09011	1.31041	228
chrX	127455089	127455163	L2-4_RORB_pvalue_1e-2_peak_1136750	41	.	2.77977	4.10729	1.31041	36
chrX	127458459	127458854	L2-4_RORB_pvalue_1e-2_peak_1136753	73	.	4.59728	7.39833	3.80986	69
chrX	127491221	127491304	L2-4_RORB_pvalue_1e-2_peak_1136764	41	.	2.77977	4.10729	1.31041	40
chrX	127507853	127508285	L2-4_RORB_pvalue_1e-2_peak_1136769	39	.	2.75837	3.97911	1.31041	271
chrX	127544533	127544662	L2-4_RORB_pvalue_1e-2_peak_1136784	41	.	2.77977	4.10729	1.31041	63
chrX	127592492	127593218	L2-4_RORB_pvalue_1e-2_peak_1136799	76	.	4.63295	7.61347	3.96903	654
chrX	127676397	127676580	L2-4_RORB_pvalue_1e-2_peak_1136827	41	.	2.77977	4.10729	1.31041	145
chrX	127760298	127760390	L2-4_RORB_pvalue_1e-2_peak_1136861	41	.	2.77977	4.10729	1.31041	45
chrX	127763563	127763674	L2-4_RORB_pvalue_1e-2_peak_1136863	41	.	2.77977	4.10729	1.31041	54
chrX	127800106	127800202	L2-4_RORB_pvalue_1e-2_peak_1136874	41	.	2.77977	4.10729	1.31041	47
chrX	127817235	127817369	L2-4_RORB_pvalue_1e-2_peak_1136882	41	.	2.77977	4.10729	1.31041	66
chrX	127832023	127832999	L2-4_RORB_pvalue_1e-2_peak_1136888	40	.	2.77701	4.09011	1.31041	687
chrX	127956235	127956977	L2-4_RORB_pvalue_1e-2_peak_1136926	50	.	3.55840	5.04815	2.03602	458
chrX	128064147	128064463	L2-4_RORB_pvalue_1e-2_peak_1136964	58	.	3.70636	5.81222	2.57317	233
chrX	128109849	128110119	L2-4_RORB_pvalue_1e-2_peak_1136981	121	.	7.16332	12.11104	7.57140	82
chrX	128190343	128190827	L2-4_RORB_pvalue_1e-2_peak_1137014	41	.	2.77977	4.10729	1.31041	230
chrX	128224829	128224949	L2-4_RORB_pvalue_1e-2_peak_1137022	41	.	2.77977	4.10729	1.31041	59
chrX	128230186	128230290	L2-4_RORB_pvalue_1e-2_peak_1137025	40	.	2.77701	4.09011	1.31041	51
chrX	128235168	128235302	L2-4_RORB_pvalue_1e-2_peak_1137029	41	.	2.77977	4.10729	1.31041	66
chrX	128258993	128259471	L2-4_RORB_pvalue_1e-2_peak_1137043	91	.	5.99366	9.19080	5.22295	326
chrX	128280418	128280820	L2-4_RORB_pvalue_1e-2_peak_1137054	39	.	2.75837	3.97911	1.31041	69
chrX	128356909	128357176	L2-4_RORB_pvalue_1e-2_peak_1137088a	132	.	8.20345	13.24171	8.49072	58
chrX	128356909	128357176	L2-4_RORB_pvalue_1e-2_peak_1137088b	132	.	8.20345	13.24171	8.49072	211
chrX	128431453	128431933	L2-4_RORB_pvalue_1e-2_peak_1137112	41	.	2.77977	4.10729	1.31041	68
chrX	128453510	128453830	L2-4_RORB_pvalue_1e-2_peak_1137116	40	.	2.77701	4.09011	1.31041	58
chrX	128457125	128457507	L2-4_RORB_pvalue_1e-2_peak_1137117	38	.	2.73998	3.87719	1.31041	267
chrX	128514876	128515269	L2-4_RORB_pvalue_1e-2_peak_1137132	41	.	2.77977	4.10729	1.31041	326
chrX	128519943	128520028	L2-4_RORB_pvalue_1e-2_peak_1137134	41	.	2.77977	4.10729	1.31041	41
chrX	128536690	128537056	L2-4_RORB_pvalue_1e-2_peak_1137136	41	.	2.77977	4.10729	1.31041	58
chrX	128546034	128546533	L2-4_RORB_pvalue_1e-2_peak_1137141	86	.	5.40784	8.66157	4.79845	304
chrX	128598801	128599062	L2-4_RORB_pvalue_1e-2_peak_1137164	41	.	2.77977	4.10729	1.31041	206
chrX	128656280	128657723	L2-4_RORB_pvalue_1e-2_peak_1137181	54	.	4.30354	5.42925	2.32420	575
chrX	128666036	128666150	L2-4_RORB_pvalue_1e-2_peak_1137183	40	.	2.77701	4.09011	1.31041	56
chrX	128674158	128674718	L2-4_RORB_pvalue_1e-2_peak_1137187	69	.	5.15578	6.96338	3.47180	288
chrX	128675657	128675742	L2-4_RORB_pvalue_1e-2_peak_1137188	43	.	3.64352	4.35885	1.50930	41
chrX	128694760	128695148	L2-4_RORB_pvalue_1e-2_peak_1137195	56	.	3.67782	5.64059	2.47703	303
chrX	128711557	128711772	L2-4_RORB_pvalue_1e-2_peak_1137203	124	.	7.65827	12.43638	7.83884	93
chrX	128735279	128735468	L2-4_RORB_pvalue_1e-2_peak_1137213	54	.	4.10172	5.45601	2.34462	40
chrX	128768550	128768905	L2-4_RORB_pvalue_1e-2_peak_1137219a	76	.	5.44874	7.62969	3.98012	66
chrX	128768550	128768905	L2-4_RORB_pvalue_1e-2_peak_1137219b	77	.	5.47988	7.70589	4.03814	251
chrX	128788757	128788896	L2-4_RORB_pvalue_1e-2_peak_1137223	41	.	3.30115	4.15062	1.34349	89
chrX	128812192	128812851	L2-4_RORB_pvalue_1e-2_peak_1137229	55	.	3.65330	5.50407	2.37759	227
chrX	128820615	128820809	L2-4_RORB_pvalue_1e-2_peak_1137236	58	.	3.70636	5.81222	2.57317	52
chrX	128851417	128852133	L2-4_RORB_pvalue_1e-2_peak_1137247	69	.	4.50653	6.92169	3.43541	603
chrX	128874051	128874146	L2-4_RORB_pvalue_1e-2_peak_1137255	41	.	2.77977	4.10729	1.31041	46
chrX	128900847	128900925	L2-4_RORB_pvalue_1e-2_peak_1137269	41	.	2.77977	4.10729	1.31041	38
chrX	128959845	128960358	L2-4_RORB_pvalue_1e-2_peak_1137292	49	.	3.53544	4.95138	1.96366	193
chrX	128977700	128978375	L2-4_RORB_pvalue_1e-2_peak_1137304	131	.	8.32576	13.15436	8.41805	245
chrX	129039333	129040155	L2-4_RORB_pvalue_1e-2_peak_1137319	81	.	5.30316	8.19462	4.42998	751
chrX	129059377	129060241	L2-4_RORB_pvalue_1e-2_peak_1137326	49	.	3.53544	4.95138	1.96366	523
chrX	129065545	129065933	L2-4_RORB_pvalue_1e-2_peak_1137327	45	.	3.74308	4.56981	1.67430	62
chrX	129076259	129076399	L2-4_RORB_pvalue_1e-2_peak_1137331	41	.	2.77977	4.10729	1.31041	69
chrX	129084910	129085024	L2-4_RORB_pvalue_1e-2_peak_1137334	41	.	2.77977	4.10729	1.31041	56
chrX	129091362	129091834	L2-4_RORB_pvalue_1e-2_peak_1137336	77	.	5.47988	7.70589	4.03814	63
chrX	129092406	129092548	L2-4_RORB_pvalue_1e-2_peak_1137337	50	.	3.93670	5.01899	2.01869	46
chrX	129093628	129093713	L2-4_RORB_pvalue_1e-2_peak_1137338	51	.	3.98248	5.13441	2.10782	40
chrX	129116247	129116799	L2-4_RORB_pvalue_1e-2_peak_1137342a	105	.	6.87837	10.51513	6.28667	238
chrX	129116247	129116799	L2-4_RORB_pvalue_1e-2_peak_1137342b	198	.	10.89075	19.82549	13.95044	403
chrX	129177087	129177169	L2-4_RORB_pvalue_1e-2_peak_1137364	41	.	2.77977	4.10729	1.31041	40
chrX	129194008	129194828	L2-4_RORB_pvalue_1e-2_peak_1137366	66	.	4.83520	6.65579	3.22917	294
chrX	129242624	129242747	L2-4_RORB_pvalue_1e-2_peak_1137374	41	.	2.77977	4.10729	1.31041	60
chrX	129244983	129245067	L2-4_RORB_pvalue_1e-2_peak_1137376	41	.	2.77977	4.10729	1.31041	41
chrX	129254851	129255246	L2-4_RORB_pvalue_1e-2_peak_1137382	38	.	2.73998	3.87719	1.31041	334
chrX	129274627	129274710	L2-4_RORB_pvalue_1e-2_peak_1137394	41	.	2.77977	4.10729	1.31041	40
chrX	129299531	129300239	L2-4_RORB_pvalue_1e-2_peak_1137402a	132	.	8.37202	13.26129	8.50725	304
chrX	129299531	129300239	L2-4_RORB_pvalue_1e-2_peak_1137402b	69	.	5.12821	6.90473	3.42819	470
chrX	129304731	129306052	L2-4_RORB_pvalue_1e-2_peak_1137403	51	.	4.15135	5.10675	2.08594	1162
chrX	129312791	129313806	L2-4_RORB_pvalue_1e-2_peak_1137405	73	.	5.39884	7.32807	3.75862	505
chrX	129333280	129333499	L2-4_RORB_pvalue_1e-2_peak_1137412	41	.	2.77977	4.10729	1.31041	61
chrX	129362401	129362479	L2-4_RORB_pvalue_1e-2_peak_1137417	41	.	2.77977	4.10729	1.31041	38
chrX	129370867	129371332	L2-4_RORB_pvalue_1e-2_peak_1137421	41	.	2.77977	4.10729	1.31041	227
chrX	129381684	129382046	L2-4_RORB_pvalue_1e-2_peak_1137425	41	.	2.77977	4.10729	1.31041	308
chrX	129383301	129383407	L2-4_RORB_pvalue_1e-2_peak_1137426	40	.	2.77701	4.09011	1.31041	52
chrX	129388332	129388548	L2-4_RORB_pvalue_1e-2_peak_1137429	41	.	2.77977	4.10729	1.31041	42
chrX	129394998	129395402	L2-4_RORB_pvalue_1e-2_peak_1137431	41	.	2.77977	4.10729	1.31041	191
chrX	129402382	129403363	L2-4_RORB_pvalue_1e-2_peak_1137433	90	.	6.32289	9.08417	5.13457	503
chrX	129464785	129464922	L2-4_RORB_pvalue_1e-2_peak_1137454	41	.	2.77977	4.10729	1.31041	67
chrX	129473842	129474317	L2-4_RORB_pvalue_1e-2_peak_1137456	92	.	5.51673	9.23489	5.25791	59
chrX	129527536	129527799	L2-4_RORB_pvalue_1e-2_peak_1137477	76	.	4.63295	7.61347	3.96903	138
chrX	129535318	129536121	L2-4_RORB_pvalue_1e-2_peak_1137479	117	.	7.42758	11.71094	7.24912	744
chrX	129580978	129581081	L2-4_RORB_pvalue_1e-2_peak_1137499	41	.	2.77977	4.10729	1.31041	50
chrX	129657739	129658234	L2-4_RORB_pvalue_1e-2_peak_1137519	76	.	4.63295	7.61347	3.96903	373
chrX	129673686	129674058	L2-4_RORB_pvalue_1e-2_peak_1137525	58	.	3.70636	5.81222	2.57317	217
chrX	129722231	129722900	L2-4_RORB_pvalue_1e-2_peak_1137546	41	.	2.77977	4.10729	1.31041	226
chrX	129738275	129738539	L2-4_RORB_pvalue_1e-2_peak_1137553	41	.	2.77977	4.10729	1.31041	68
chrX	129760325	129761196	L2-4_RORB_pvalue_1e-2_peak_1137565	38	.	2.73998	3.87719	1.31041	129
chrX	129813268	129813395	L2-4_RORB_pvalue_1e-2_peak_1137575	41	.	2.77977	4.10729	1.31041	62
chrX	129945962	129946056	L2-4_RORB_pvalue_1e-2_peak_1137634	41	.	2.77977	4.10729	1.31041	46
chrX	129966611	129966974	L2-4_RORB_pvalue_1e-2_peak_1137645	40	.	2.77701	4.09011	1.31041	162
chrX	129982009	129982150	L2-4_RORB_pvalue_1e-2_peak_1137652	41	.	2.77977	4.10729	1.31041	69
chrX	129990111	129990225	L2-4_RORB_pvalue_1e-2_peak_1137654	41	.	2.77977	4.10729	1.31041	56
chrX	130036902	130037564	L2-4_RORB_pvalue_1e-2_peak_1137676a	105	.	7.06165	10.53180	6.29738	108
chrX	130036902	130037564	L2-4_RORB_pvalue_1e-2_peak_1137676b	164	.	9.88631	16.44015	11.10665	377
chrX	130036902	130037564	L2-4_RORB_pvalue_1e-2_peak_1137676c	105	.	7.06165	10.53180	6.29738	601
chrX	130050684	130051110	L2-4_RORB_pvalue_1e-2_peak_1137678	41	.	2.77977	4.10729	1.31041	170
chrX	130109836	130110133	L2-4_RORB_pvalue_1e-2_peak_1137700	41	.	2.77977	4.10729	1.31041	227
chrX	130111439	130111518	L2-4_RORB_pvalue_1e-2_peak_1137701	41	.	2.77977	4.10729	1.31041	38
chrX	130120119	130120226	L2-4_RORB_pvalue_1e-2_peak_1137704	41	.	2.77977	4.10729	1.31041	52
chrX	130128580	130129013	L2-4_RORB_pvalue_1e-2_peak_1137706	41	.	2.77977	4.10729	1.31041	363
chrX	130134044	130134122	L2-4_RORB_pvalue_1e-2_peak_1137710	41	.	2.77977	4.10729	1.31041	38
chrX	130134380	130134507	L2-4_RORB_pvalue_1e-2_peak_1137711	41	.	2.77977	4.10729	1.31041	46
chrX	130199349	130199474	L2-4_RORB_pvalue_1e-2_peak_1137736	41	.	2.77977	4.10729	1.31041	61
chrX	130313217	130313317	L2-4_RORB_pvalue_1e-2_peak_1137764	57	.	3.70268	5.78921	2.57317	44
chrX	130351881	130351955	L2-4_RORB_pvalue_1e-2_peak_1137784	41	.	2.77977	4.10729	1.31041	36
chrX	130352642	130352758	L2-4_RORB_pvalue_1e-2_peak_1137785	41	.	2.77977	4.10729	1.31041	57
chrX	130373205	130373501	L2-4_RORB_pvalue_1e-2_peak_1137792	41	.	2.77977	4.10729	1.31041	66
chrX	130423189	130423412	L2-4_RORB_pvalue_1e-2_peak_1137804	55	.	3.65330	5.50407	2.37759	170
chrX	130693301	130693770	L2-4_RORB_pvalue_1e-2_peak_1137891	58	.	3.70636	5.81222	2.57317	227
chrX	130695687	130696212	L2-4_RORB_pvalue_1e-2_peak_1137892	40	.	2.77701	4.09011	1.31041	54
chrX	130711649	130712621	L2-4_RORB_pvalue_1e-2_peak_1137895	73	.	4.59728	7.39833	3.80986	284
chrX	130740164	130740294	L2-4_RORB_pvalue_1e-2_peak_1137905	40	.	2.77701	4.09011	1.31041	64
chrX	130743203	130743534	L2-4_RORB_pvalue_1e-2_peak_1137908	39	.	2.75837	3.97911	1.31041	37
chrX	130743777	130743893	L2-4_RORB_pvalue_1e-2_peak_1137909	39	.	2.75837	3.97911	1.31041	57
chrX	130767507	130768031	L2-4_RORB_pvalue_1e-2_peak_1137916	41	.	2.77977	4.10729	1.31041	304
chrX	130811302	130812060	L2-4_RORB_pvalue_1e-2_peak_1137932	53	.	3.62911	5.37785	2.28461	692
chrX	130827284	130827391	L2-4_RORB_pvalue_1e-2_peak_1137939	41	.	2.77977	4.10729	1.31041	52
chrX	130866392	130866475	L2-4_RORB_pvalue_1e-2_peak_1137948	41	.	2.77977	4.10729	1.31041	40
chrX	130925547	130925729	L2-4_RORB_pvalue_1e-2_peak_1137977	41	.	2.77977	4.10729	1.31041	137
chrX	130947463	130947562	L2-4_RORB_pvalue_1e-2_peak_1137990	41	.	2.77977	4.10729	1.31041	48
chrX	130959159	130959453	L2-4_RORB_pvalue_1e-2_peak_1137997	41	.	2.77977	4.10729	1.31041	227
chrX	130988822	130988904	L2-4_RORB_pvalue_1e-2_peak_1138009	41	.	2.77977	4.10729	1.31041	40
chrX	130996208	130996591	L2-4_RORB_pvalue_1e-2_peak_1138013	75	.	4.62834	7.58464	3.95385	333
chrX	131060061	131060143	L2-4_RORB_pvalue_1e-2_peak_1138030	41	.	2.77977	4.10729	1.31041	40
chrX	131064459	131064533	L2-4_RORB_pvalue_1e-2_peak_1138033	41	.	2.77977	4.10729	1.31041	36
chrX	131065634	131065719	L2-4_RORB_pvalue_1e-2_peak_1138034	41	.	2.77977	4.10729	1.31041	41
chrX	131067879	131067968	L2-4_RORB_pvalue_1e-2_peak_1138035	41	.	2.77977	4.10729	1.31041	43
chrX	131156602	131156675	L2-4_RORB_pvalue_1e-2_peak_1138061	39	.	3.22347	3.93622	1.31041	35
chrX	131157176	131158008	L2-4_RORB_pvalue_1e-2_peak_1138062	52	.	4.02933	5.25693	2.19184	71
chrX	131205439	131205576	L2-4_RORB_pvalue_1e-2_peak_1138080	58	.	3.70636	5.81222	2.57317	43
chrX	131212795	131212880	L2-4_RORB_pvalue_1e-2_peak_1138085	41	.	2.77977	4.10729	1.31041	41
chrX	131229239	131229324	L2-4_RORB_pvalue_1e-2_peak_1138092	41	.	2.77977	4.10729	1.31041	41
chrX	131265547	131265686	L2-4_RORB_pvalue_1e-2_peak_1138105	41	.	2.77977	4.10729	1.31041	68
chrX	131302659	131302801	L2-4_RORB_pvalue_1e-2_peak_1138113	41	.	2.77977	4.10729	1.31041	70
chrX	131324963	131325038	L2-4_RORB_pvalue_1e-2_peak_1138122	41	.	2.77977	4.10729	1.31041	36
chrX	131342854	131342948	L2-4_RORB_pvalue_1e-2_peak_1138133	41	.	2.77977	4.10729	1.31041	46
chrX	131351183	131352581	L2-4_RORB_pvalue_1e-2_peak_1138136	54	.	4.32620	5.47526	2.36157	1091
chrX	131360368	131360462	L2-4_RORB_pvalue_1e-2_peak_1138140	40	.	2.77701	4.09011	1.31041	46
chrX	131360767	131360987	L2-4_RORB_pvalue_1e-2_peak_1138141	57	.	3.70268	5.78921	2.57317	46
chrX	131503631	131504393	L2-4_RORB_pvalue_1e-2_peak_1138200	73	.	4.59728	7.39833	3.80986	329
chrX	131576950	131577028	L2-4_RORB_pvalue_1e-2_peak_1138236	41	.	2.77977	4.10729	1.31041	38
chrX	131588514	131588867	L2-4_RORB_pvalue_1e-2_peak_1138244	39	.	2.75837	3.97911	1.31041	42
chrX	131596064	131596170	L2-4_RORB_pvalue_1e-2_peak_1138249	41	.	2.77977	4.10729	1.31041	52
chrX	131651149	131651234	L2-4_RORB_pvalue_1e-2_peak_1138283	41	.	2.77977	4.10729	1.31041	41
chrX	131747145	131747535	L2-4_RORB_pvalue_1e-2_peak_1138320	41	.	2.77977	4.10729	1.31041	71
chrX	131748503	131748647	L2-4_RORB_pvalue_1e-2_peak_1138321	41	.	2.77977	4.10729	1.31041	85
chrX	131759935	131760075	L2-4_RORB_pvalue_1e-2_peak_1138325	41	.	2.77977	4.10729	1.31041	65
chrX	131785398	131786257	L2-4_RORB_pvalue_1e-2_peak_1138336	45	.	3.72273	4.52573	1.64427	584
chrX	131790367	131790755	L2-4_RORB_pvalue_1e-2_peak_1138337	55	.	4.37222	5.57009	2.43030	127
chrX	131799606	131800271	L2-4_RORB_pvalue_1e-2_peak_1138339	54	.	4.10172	5.45601	2.34462	68
chrX	131810693	131811179	L2-4_RORB_pvalue_1e-2_peak_1138344	38	.	2.73998	3.87719	1.31041	435
chrX	131819441	131819626	L2-4_RORB_pvalue_1e-2_peak_1138347	88	.	5.88334	8.82639	4.93537	53
chrX	131850028	131850430	L2-4_RORB_pvalue_1e-2_peak_1138359	57	.	3.70268	5.78921	2.57317	58
chrX	131884551	131884742	L2-4_RORB_pvalue_1e-2_peak_1138373	41	.	2.77977	4.10729	1.31041	142
chrX	131898941	131899675	L2-4_RORB_pvalue_1e-2_peak_1138378	75	.	4.62834	7.58464	3.95385	57
chrX	131982012	131982930	L2-4_RORB_pvalue_1e-2_peak_1138408	66	.	4.44800	6.65517	3.22917	290
chrX	132009815	132009997	L2-4_RORB_pvalue_1e-2_peak_1138413	41	.	2.77977	4.10729	1.31041	45
chrX	132043473	132043752	L2-4_RORB_pvalue_1e-2_peak_1138424	41	.	2.77977	4.10729	1.31041	54
chrX	132087337	132087696	L2-4_RORB_pvalue_1e-2_peak_1138442	42	.	3.58629	4.24258	1.41899	149
chrX	132180217	132180368	L2-4_RORB_pvalue_1e-2_peak_1138478	58	.	3.70636	5.81222	2.57317	78
chrX	132184237	132184405	L2-4_RORB_pvalue_1e-2_peak_1138479	41	.	2.77977	4.10729	1.31041	118
chrX	132349096	132349415	L2-4_RORB_pvalue_1e-2_peak_1138535	49	.	3.53544	4.95138	1.96366	70
chrX	132355215	132355669	L2-4_RORB_pvalue_1e-2_peak_1138538	81	.	5.30316	8.19462	4.42998	65
chrX	132469179	132469409	L2-4_RORB_pvalue_1e-2_peak_1138576	58	.	3.70636	5.81222	2.57317	176
chrX	132497556	132497676	L2-4_RORB_pvalue_1e-2_peak_1138586	41	.	2.77977	4.10729	1.31041	59
chrX	132537667	132537785	L2-4_RORB_pvalue_1e-2_peak_1138604	41	.	2.77977	4.10729	1.31041	58
chrX	132549462	132550047	L2-4_RORB_pvalue_1e-2_peak_1138608	47	.	3.49040	4.77340	1.82745	307
chrX	132564534	132565054	L2-4_RORB_pvalue_1e-2_peak_1138614	75	.	5.13743	7.56943	3.94584	284
chrX	132585594	132585677	L2-4_RORB_pvalue_1e-2_peak_1138623	41	.	2.77977	4.10729	1.31041	40
chrX	132630273	132630398	L2-4_RORB_pvalue_1e-2_peak_1138636	41	.	2.77977	4.10729	1.31041	61
chrX	132674998	132675100	L2-4_RORB_pvalue_1e-2_peak_1138651	41	.	2.77977	4.10729	1.31041	50
chrX	132699271	132699534	L2-4_RORB_pvalue_1e-2_peak_1138657	41	.	2.77977	4.10729	1.31041	54
chrX	132708388	132709054	L2-4_RORB_pvalue_1e-2_peak_1138661	51	.	3.58166	5.15094	2.11269	333
chrX	132714626	132714972	L2-4_RORB_pvalue_1e-2_peak_1138662	42	.	3.32116	4.20906	1.38858	66
chrX	132717786	132718142	L2-4_RORB_pvalue_1e-2_peak_1138663	43	.	3.36191	4.33276	1.48629	154
chrX	132739350	132740119	L2-4_RORB_pvalue_1e-2_peak_1138668	69	.	4.50653	6.92169	3.43541	644
chrX	132769066	132769157	L2-4_RORB_pvalue_1e-2_peak_1138679	41	.	2.77977	4.10729	1.31041	44
chrX	132818441	132818675	L2-4_RORB_pvalue_1e-2_peak_1138704	41	.	2.77977	4.10729	1.31041	49
chrX	132916886	132917149	L2-4_RORB_pvalue_1e-2_peak_1138741	39	.	2.75837	3.97911	1.31041	63
chrX	132920007	132920143	L2-4_RORB_pvalue_1e-2_peak_1138743	38	.	2.73998	3.87719	1.31041	67
chrX	132926670	132927035	L2-4_RORB_pvalue_1e-2_peak_1138747	75	.	4.62834	7.58464	3.95385	72
chrX	133078632	133078943	L2-4_RORB_pvalue_1e-2_peak_1138791	58	.	3.70636	5.81222	2.57317	71
chrX	133119519	133119831	L2-4_RORB_pvalue_1e-2_peak_1138806	43	.	3.38266	4.39837	1.53826	251
chrX	133120240	133120313	L2-4_RORB_pvalue_1e-2_peak_1138807	43	.	3.38266	4.39837	1.53826	62
chrX	133136150	133136231	L2-4_RORB_pvalue_1e-2_peak_1138809	41	.	2.77977	4.10729	1.31041	39
chrX	133142758	133142834	L2-4_RORB_pvalue_1e-2_peak_1138812	40	.	2.77701	4.09011	1.31041	37
chrX	133160886	133160981	L2-4_RORB_pvalue_1e-2_peak_1138820	41	.	2.77977	4.10729	1.31041	46
chrX	133169194	133169321	L2-4_RORB_pvalue_1e-2_peak_1138826	41	.	2.77977	4.10729	1.31041	62
chrX	133203500	133203629	L2-4_RORB_pvalue_1e-2_peak_1138833	41	.	2.77977	4.10729	1.31041	63
chrX	133233321	133233402	L2-4_RORB_pvalue_1e-2_peak_1138842	41	.	2.77977	4.10729	1.31041	39
chrX	133291980	133292114	L2-4_RORB_pvalue_1e-2_peak_1138862	41	.	2.77977	4.10729	1.31041	66
chrX	133318922	133319701	L2-4_RORB_pvalue_1e-2_peak_1138869	55	.	3.65330	5.50407	2.37759	277
chrX	133353988	133354258	L2-4_RORB_pvalue_1e-2_peak_1138890	41	.	2.77977	4.10729	1.31041	67
chrX	133370824	133371677	L2-4_RORB_pvalue_1e-2_peak_1138897	52	.	3.60523	5.26053	2.19184	464
chrX	133416109	133416526	L2-4_RORB_pvalue_1e-2_peak_1138921	40	.	2.77701	4.09011	1.31041	316
chrX	133473278	133473419	L2-4_RORB_pvalue_1e-2_peak_1138941	41	.	2.77977	4.10729	1.31041	69
chrX	133506958	133507518	L2-4_RORB_pvalue_1e-2_peak_1138952	113	.	7.46016	11.35116	6.95705	454
chrX	133516293	133516527	L2-4_RORB_pvalue_1e-2_peak_1138954	45	.	3.42495	4.53818	1.64670	172
chrX	133541126	133541310	L2-4_RORB_pvalue_1e-2_peak_1138969	38	.	2.73998	3.87719	1.31041	42
chrX	133543043	133543135	L2-4_RORB_pvalue_1e-2_peak_1138970	41	.	2.77977	4.10729	1.31041	45
chrX	133560300	133560407	L2-4_RORB_pvalue_1e-2_peak_1138978	41	.	2.77977	4.10729	1.31041	52
chrX	133577205	133577714	L2-4_RORB_pvalue_1e-2_peak_1138986	67	.	4.47708	6.78418	3.33176	72
chrX	133585220	133585332	L2-4_RORB_pvalue_1e-2_peak_1138991	39	.	2.75837	3.97911	1.31041	55
chrX	133593918	133594747	L2-4_RORB_pvalue_1e-2_peak_1138993a	134	.	8.44046	13.48863	8.68464	258
chrX	133593918	133594747	L2-4_RORB_pvalue_1e-2_peak_1138993b	69	.	5.21887	6.99745	3.49767	598
chrX	133603666	133603815	L2-4_RORB_pvalue_1e-2_peak_1138994	45	.	3.42495	4.53818	1.64670	104
chrX	133646296	133646721	L2-4_RORB_pvalue_1e-2_peak_1139016	39	.	2.75837	3.97911	1.31041	45
chrX	133655093	133655640	L2-4_RORB_pvalue_1e-2_peak_1139023	38	.	2.73998	3.87719	1.31041	509
chrX	133663230	133663395	L2-4_RORB_pvalue_1e-2_peak_1139030	55	.	3.65330	5.50407	2.37759	112
chrX	133678817	133679311	L2-4_RORB_pvalue_1e-2_peak_1139037	40	.	2.77701	4.09011	1.31041	423
chrX	133702263	133702345	L2-4_RORB_pvalue_1e-2_peak_1139052	41	.	2.77977	4.10729	1.31041	40
chrX	133702824	133703162	L2-4_RORB_pvalue_1e-2_peak_1139053	41	.	2.77977	4.10729	1.31041	268
chrX	133721317	133721401	L2-4_RORB_pvalue_1e-2_peak_1139060	41	.	2.77977	4.10729	1.31041	41
chrX	133763726	133763826	L2-4_RORB_pvalue_1e-2_peak_1139070	41	.	2.77977	4.10729	1.31041	49
chrX	133887844	133887960	L2-4_RORB_pvalue_1e-2_peak_1139118	41	.	2.77977	4.10729	1.31041	57
chrX	133904502	133904956	L2-4_RORB_pvalue_1e-2_peak_1139125	69	.	4.50653	6.92169	3.43541	94
chrX	133930148	133931412	L2-4_RORB_pvalue_1e-2_peak_1139141	72	.	5.26910	7.21123	3.66788	1172
chrX	133940955	133941814	L2-4_RORB_pvalue_1e-2_peak_1139142	66	.	4.83520	6.65579	3.22917	333
chrX	133962567	133962778	L2-4_RORB_pvalue_1e-2_peak_1139149	41	.	2.77977	4.10729	1.31041	162
chrX	133965980	133966080	L2-4_RORB_pvalue_1e-2_peak_1139151	41	.	2.77977	4.10729	1.31041	49
chrX	133998388	133998760	L2-4_RORB_pvalue_1e-2_peak_1139165	51	.	3.58166	5.15094	2.11269	196
chrX	134033601	134033681	L2-4_RORB_pvalue_1e-2_peak_1139174	40	.	2.77701	4.09011	1.31041	39
chrX	134034433	134034589	L2-4_RORB_pvalue_1e-2_peak_1139176	57	.	3.70268	5.78921	2.57317	117
chrX	134042396	134043356	L2-4_RORB_pvalue_1e-2_peak_1139181	50	.	3.55840	5.04815	2.03602	68
chrX	134048486	134049847	L2-4_RORB_pvalue_1e-2_peak_1139182a	63	.	4.86787	6.37804	3.01738	822
chrX	134048486	134049847	L2-4_RORB_pvalue_1e-2_peak_1139182b	146	.	9.04033	14.63156	9.61291	908
chrX	134071406	134071541	L2-4_RORB_pvalue_1e-2_peak_1139190	41	.	2.77977	4.10729	1.31041	66
chrX	134124894	134125360	L2-4_RORB_pvalue_1e-2_peak_1139206	41	.	2.77977	4.10729	1.31041	54
chrX	134133681	134133777	L2-4_RORB_pvalue_1e-2_peak_1139212	45	.	3.72273	4.52573	1.64427	49
chrX	134137993	134138710	L2-4_RORB_pvalue_1e-2_peak_1139213a	80	.	5.76826	8.05376	4.31632	206
chrX	134137993	134138710	L2-4_RORB_pvalue_1e-2_peak_1139213b	108	.	7.21033	10.83630	6.54656	449
chrX	134155552	134156036	L2-4_RORB_pvalue_1e-2_peak_1139221	52	.	4.21526	5.25383	2.19184	415
chrX	134156367	134156830	L2-4_RORB_pvalue_1e-2_peak_1139222	65	.	4.94315	6.52570	3.13592	246
chrX	134166019	134166490	L2-4_RORB_pvalue_1e-2_peak_1139224a	64	.	4.89271	6.42638	3.05365	286
chrX	134166019	134166490	L2-4_RORB_pvalue_1e-2_peak_1139224b	76	.	5.59167	7.69798	4.03457	416
chrX	134166738	134167076	L2-4_RORB_pvalue_1e-2_peak_1139225	40	.	3.49479	4.06336	1.31041	43
chrX	134174878	134174969	L2-4_RORB_pvalue_1e-2_peak_1139228	41	.	2.77977	4.10729	1.31041	44
chrX	134185228	134186504	L2-4_RORB_pvalue_1e-2_peak_1139230	81	.	5.79878	8.11714	4.37066	1078
chrX	134194548	134195054	L2-4_RORB_pvalue_1e-2_peak_1139233	76	.	4.63295	7.61347	3.96903	443
chrX	134209330	134209410	L2-4_RORB_pvalue_1e-2_peak_1139239	41	.	2.77977	4.10729	1.31041	39
chrX	134220668	134220759	L2-4_RORB_pvalue_1e-2_peak_1139242	38	.	2.73998	3.87719	1.31041	44
chrX	134221900	134222283	L2-4_RORB_pvalue_1e-2_peak_1139243	50	.	3.55840	5.04815	2.03602	257
chrX	134232327	134233149	L2-4_RORB_pvalue_1e-2_peak_1139245	76	.	5.52893	7.62404	3.97835	598
chrX	134320019	134320324	L2-4_RORB_pvalue_1e-2_peak_1139255	58	.	3.70636	5.81222	2.57317	210
chrX	134340524	134340682	L2-4_RORB_pvalue_1e-2_peak_1139260	41	.	2.77977	4.10729	1.31041	37
chrX	134429402	134429930	L2-4_RORB_pvalue_1e-2_peak_1139272	72	.	4.56663	7.22716	3.67572	188
chrX	134477748	134478250	L2-4_RORB_pvalue_1e-2_peak_1139285a	38	.	3.37427	3.83819	1.30299	73
chrX	134477748	134478250	L2-4_RORB_pvalue_1e-2_peak_1139285b	61	.	4.72398	6.10482	2.80304	275
chrX	134477748	134478250	L2-4_RORB_pvalue_1e-2_peak_1139285c	61	.	4.72398	6.10482	2.80304	450
chrX	134478710	134478788	L2-4_RORB_pvalue_1e-2_peak_1139286	49	.	4.04913	4.93869	1.96215	33
chrX	134505837	134506270	L2-4_RORB_pvalue_1e-2_peak_1139299	39	.	2.75837	3.97911	1.31041	249
chrX	134506742	134506852	L2-4_RORB_pvalue_1e-2_peak_1139300	39	.	2.75837	3.97911	1.31041	54
chrX	134514483	134514570	L2-4_RORB_pvalue_1e-2_peak_1139304	41	.	2.77977	4.10729	1.31041	42
chrX	134555417	134556197	L2-4_RORB_pvalue_1e-2_peak_1139319	42	.	3.58629	4.24258	1.41899	256
chrX	134556938	134557681	L2-4_RORB_pvalue_1e-2_peak_1139320	41	.	3.54912	4.16884	1.35901	28
chrX	134566155	134566954	L2-4_RORB_pvalue_1e-2_peak_1139322	40	.	3.26184	4.03980	1.31041	41
chrX	134598024	134598134	L2-4_RORB_pvalue_1e-2_peak_1139332	41	.	2.77977	4.10729	1.31041	54
chrX	134618153	134618818	L2-4_RORB_pvalue_1e-2_peak_1139341	41	.	2.77977	4.10729	1.31041	568
chrX	134638344	134638712	L2-4_RORB_pvalue_1e-2_peak_1139345	41	.	2.77977	4.10729	1.31041	308
chrX	134654145	134654849	L2-4_RORB_pvalue_1e-2_peak_1139347a	68	.	5.07385	6.86345	3.39689	365
chrX	134654145	134654849	L2-4_RORB_pvalue_1e-2_peak_1139347b	57	.	4.51009	5.79388	2.57317	532
chrX	134655410	134656416	L2-4_RORB_pvalue_1e-2_peak_1139348a	91	.	6.20138	9.13350	5.18002	262
chrX	134655410	134656416	L2-4_RORB_pvalue_1e-2_peak_1139348b	103	.	6.76514	10.32632	6.12965	386
chrX	134655410	134656416	L2-4_RORB_pvalue_1e-2_peak_1139348c	68	.	5.07385	6.86345	3.39689	532
chrX	134678348	134678977	L2-4_RORB_pvalue_1e-2_peak_1139361	48	.	3.84823	4.80658	1.85529	189
chrX	134682399	134682479	L2-4_RORB_pvalue_1e-2_peak_1139362	45	.	3.72273	4.52573	1.64427	42
chrX	134686709	134687086	L2-4_RORB_pvalue_1e-2_peak_1139364	42	.	3.34141	4.26972	1.43768	306
chrX	134760090	134760206	L2-4_RORB_pvalue_1e-2_peak_1139390	41	.	2.77977	4.10729	1.31041	57
chrX	134762381	134762704	L2-4_RORB_pvalue_1e-2_peak_1139393	40	.	2.77701	4.09011	1.31041	63
chrX	134766462	134766544	L2-4_RORB_pvalue_1e-2_peak_1139396	41	.	2.77977	4.10729	1.31041	40
chrX	134775589	134775718	L2-4_RORB_pvalue_1e-2_peak_1139398	41	.	2.77977	4.10729	1.31041	63
chrX	134832285	134832566	L2-4_RORB_pvalue_1e-2_peak_1139413	41	.	2.77977	4.10729	1.31041	49
chrX	134905773	134906154	L2-4_RORB_pvalue_1e-2_peak_1139421	41	.	2.77977	4.10729	1.31041	291
chrX	134909121	134909235	L2-4_RORB_pvalue_1e-2_peak_1139423	41	.	2.77977	4.10729	1.31041	56
chrX	135040736	135040816	L2-4_RORB_pvalue_1e-2_peak_1139447	41	.	2.77977	4.10729	1.31041	39
chrX	135055333	135055492	L2-4_RORB_pvalue_1e-2_peak_1139457	44	.	3.78788	4.47508	1.60033	36
chrX	135055740	135056790	L2-4_RORB_pvalue_1e-2_peak_1139458	44	.	3.78788	4.47508	1.60033	497
chrX	135067499	135067934	L2-4_RORB_pvalue_1e-2_peak_1139459	60	.	4.70083	6.06186	2.76909	48
chrX	135078468	135078570	L2-4_RORB_pvalue_1e-2_peak_1139463	41	.	2.77977	4.10729	1.31041	50
chrX	135091833	135092024	L2-4_RORB_pvalue_1e-2_peak_1139468	40	.	2.77701	4.09011	1.31041	136
chrX	135092280	135092360	L2-4_RORB_pvalue_1e-2_peak_1139469	40	.	2.77701	4.09011	1.31041	39
chrX	135099775	135100104	L2-4_RORB_pvalue_1e-2_peak_1139470	99	.	6.56276	9.96641	5.83953	58
chrX	135107256	135107550	L2-4_RORB_pvalue_1e-2_peak_1139471	64	.	4.75135	6.43718	3.05954	228
chrX	135111661	135112206	L2-4_RORB_pvalue_1e-2_peak_1139472	47	.	3.80546	4.70840	1.77927	368
chrX	135114607	135114824	L2-4_RORB_pvalue_1e-2_peak_1139473	50	.	3.95946	5.07586	2.05805	168
chrX	135122185	135122375	L2-4_RORB_pvalue_1e-2_peak_1139474	42	.	3.34141	4.26972	1.43768	35
chrX	135123473	135123546	L2-4_RORB_pvalue_1e-2_peak_1139476	45	.	3.42495	4.53818	1.64670	34
chrX	135146946	135147536	L2-4_RORB_pvalue_1e-2_peak_1139486	44	.	3.70261	4.48264	1.60506	381
chrX	135148620	135149620	L2-4_RORB_pvalue_1e-2_peak_1139487	57	.	4.46728	5.77213	2.57317	888
chrX	135159501	135159613	L2-4_RORB_pvalue_1e-2_peak_1139489	41	.	2.77977	4.10729	1.31041	55
chrX	135210795	135211278	L2-4_RORB_pvalue_1e-2_peak_1139509	41	.	2.77977	4.10729	1.31041	306
chrX	135228781	135229806	L2-4_RORB_pvalue_1e-2_peak_1139516	83	.	5.92768	8.33063	4.53817	841
chrX	135286662	135287188	L2-4_RORB_pvalue_1e-2_peak_1139541	84	.	5.74241	8.40242	4.59164	359
chrX	135291602	135291675	L2-4_RORB_pvalue_1e-2_peak_1139542	40	.	3.26184	4.03980	1.31041	31
chrX	135337891	135337964	L2-4_RORB_pvalue_1e-2_peak_1139560	42	.	3.32116	4.20906	1.38858	47
chrX	135342770	135343346	L2-4_RORB_pvalue_1e-2_peak_1139562	48	.	3.86997	4.85757	1.89252	122
chrX	135345118	135345191	L2-4_RORB_pvalue_1e-2_peak_1139564	38	.	3.18598	3.83903	1.30299	31
chrX	135354404	135355139	L2-4_RORB_pvalue_1e-2_peak_1139570	64	.	4.39097	6.41891	3.04822	326
chrX	135400786	135401274	L2-4_RORB_pvalue_1e-2_peak_1139584	88	.	5.44366	8.83864	4.93651	424
chrX	135455067	135455190	L2-4_RORB_pvalue_1e-2_peak_1139605	41	.	2.77977	4.10729	1.31041	60
chrX	135470061	135470385	L2-4_RORB_pvalue_1e-2_peak_1139611	58	.	3.70636	5.81222	2.57317	269
chrX	135557273	135558021	L2-4_RORB_pvalue_1e-2_peak_1139629	64	.	4.39097	6.41891	3.04822	152
chrX	135578833	135579942	L2-4_RORB_pvalue_1e-2_peak_1139636a	72	.	5.26910	7.21123	3.66788	551
chrX	135578833	135579942	L2-4_RORB_pvalue_1e-2_peak_1139636b	85	.	6.02183	8.59982	4.75290	823
chrX	135608079	135608383	L2-4_RORB_pvalue_1e-2_peak_1139650	53	.	3.62911	5.37785	2.28461	257
chrX	135615266	135615346	L2-4_RORB_pvalue_1e-2_peak_1139653	41	.	2.77977	4.10729	1.31041	39
chrX	135632252	135632519	L2-4_RORB_pvalue_1e-2_peak_1139657	41	.	2.77977	4.10729	1.31041	70
chrX	135656053	135656164	L2-4_RORB_pvalue_1e-2_peak_1139666	41	.	2.77977	4.10729	1.31041	54
chrX	135659871	135660028	L2-4_RORB_pvalue_1e-2_peak_1139668	73	.	4.59728	7.39833	3.80986	91
chrX	135677484	135677845	L2-4_RORB_pvalue_1e-2_peak_1139675	58	.	3.70636	5.81222	2.57317	292
chrX	135690687	135691224	L2-4_RORB_pvalue_1e-2_peak_1139680	41	.	2.77977	4.10729	1.31041	41
chrX	135699506	135699848	L2-4_RORB_pvalue_1e-2_peak_1139683	41	.	2.77977	4.10729	1.31041	292
chrX	135701027	135701334	L2-4_RORB_pvalue_1e-2_peak_1139685	41	.	2.77977	4.10729	1.31041	259
chrX	135708733	135708894	L2-4_RORB_pvalue_1e-2_peak_1139687	41	.	2.77977	4.10729	1.31041	72
chrX	135773825	135774071	L2-4_RORB_pvalue_1e-2_peak_1139713	49	.	3.53544	4.95138	1.96366	68
chrX	135776738	135777246	L2-4_RORB_pvalue_1e-2_peak_1139716	64	.	4.39097	6.41891	3.04822	244
chrX	135789377	135789711	L2-4_RORB_pvalue_1e-2_peak_1139719	39	.	2.75837	3.97911	1.31041	67
chrX	135817299	135817693	L2-4_RORB_pvalue_1e-2_peak_1139735	133	.	8.25287	13.38607	8.59956	74
chrX	135828135	135828536	L2-4_RORB_pvalue_1e-2_peak_1139738	46	.	3.44649	4.61288	1.70597	348
chrX	135848900	135850169	L2-4_RORB_pvalue_1e-2_peak_1139746a	67	.	5.07389	6.73982	3.29739	1048
chrX	135848900	135850169	L2-4_RORB_pvalue_1e-2_peak_1139746b	66	.	5.02734	6.65855	3.23097	1213
chrX	135862886	135863001	L2-4_RORB_pvalue_1e-2_peak_1139748	94	.	6.06954	9.46183	5.43708	66
chrX	135889262	135889383	L2-4_RORB_pvalue_1e-2_peak_1139761	41	.	2.77977	4.10729	1.31041	59
chrX	135936223	135936781	L2-4_RORB_pvalue_1e-2_peak_1139783	58	.	3.70636	5.81222	2.57317	72
chrX	135942657	135942780	L2-4_RORB_pvalue_1e-2_peak_1139785	41	.	2.77977	4.10729	1.31041	60
chrX	135949865	135950265	L2-4_RORB_pvalue_1e-2_peak_1139790	53	.	3.62911	5.37785	2.28461	70
chrX	135951771	135951895	L2-4_RORB_pvalue_1e-2_peak_1139792	38	.	2.73998	3.87719	1.31041	61
chrX	135962422	135963143	L2-4_RORB_pvalue_1e-2_peak_1139797a	65	.	4.94315	6.52570	3.13592	340
chrX	135962422	135963143	L2-4_RORB_pvalue_1e-2_peak_1139797b	65	.	4.96877	6.57675	3.17224	513
chrX	135962422	135963143	L2-4_RORB_pvalue_1e-2_peak_1139797c	65	.	4.96877	6.57675	3.17224	646
chrX	135966384	135966746	L2-4_RORB_pvalue_1e-2_peak_1139798	42	.	3.56761	4.20535	1.38858	38
chrX	135991255	135992723	L2-4_RORB_pvalue_1e-2_peak_1139808a	94	.	6.41250	9.48525	5.45875	1003
chrX	135991255	135992723	L2-4_RORB_pvalue_1e-2_peak_1139808b	107	.	6.99545	10.71197	6.44506	1211
chrX	135991255	135992723	L2-4_RORB_pvalue_1e-2_peak_1139808c	60	.	4.66364	6.04417	2.75676	1331
chrX	136007093	136007627	L2-4_RORB_pvalue_1e-2_peak_1139812	41	.	2.77977	4.10729	1.31041	470
chrX	136015661	136015876	L2-4_RORB_pvalue_1e-2_peak_1139814	47	.	3.49040	4.77340	1.82745	57
chrX	136016160	136016233	L2-4_RORB_pvalue_1e-2_peak_1139815	46	.	3.46831	4.69117	1.76656	41
chrX	136036112	136036615	L2-4_RORB_pvalue_1e-2_peak_1139826	80	.	5.26917	8.05644	4.31632	404
chrX	136046438	136046797	L2-4_RORB_pvalue_1e-2_peak_1139833	41	.	2.77977	4.10729	1.31041	292
chrX	136085681	136085757	L2-4_RORB_pvalue_1e-2_peak_1139846	41	.	2.77977	4.10729	1.31041	37
chrX	136134450	136134792	L2-4_RORB_pvalue_1e-2_peak_1139868	49	.	3.89196	4.90993	1.93528	67
chrX	136144566	136144918	L2-4_RORB_pvalue_1e-2_peak_1139869	41	.	2.77977	4.10729	1.31041	65
chrX	136179481	136179595	L2-4_RORB_pvalue_1e-2_peak_1139885	41	.	2.77977	4.10729	1.31041	56
chrX	136252523	136252980	L2-4_RORB_pvalue_1e-2_peak_1139906	51	.	3.58166	5.15094	2.11269	53
chrX	136259927	136260290	L2-4_RORB_pvalue_1e-2_peak_1139908	42	.	3.32116	4.20906	1.38858	349
chrX	136261533	136261780	L2-4_RORB_pvalue_1e-2_peak_1139909	56	.	4.17676	5.67691	2.50232	198
chrX	136276486	136276574	L2-4_RORB_pvalue_1e-2_peak_1139912	59	.	4.25459	5.92478	2.65802	36
chrX	136309547	136309691	L2-4_RORB_pvalue_1e-2_peak_1139921	41	.	2.77977	4.10729	1.31041	71
chrX	136348955	136349222	L2-4_RORB_pvalue_1e-2_peak_1139933	41	.	2.77977	4.10729	1.31041	57
chrX	136363430	136363808	L2-4_RORB_pvalue_1e-2_peak_1139938	41	.	2.77977	4.10729	1.31041	309
chrX	136446729	136447065	L2-4_RORB_pvalue_1e-2_peak_1139968	41	.	2.77977	4.10729	1.31041	69
chrX	136520439	136520598	L2-4_RORB_pvalue_1e-2_peak_1139986	58	.	3.70636	5.81222	2.57317	111
chrX	136523036	136523163	L2-4_RORB_pvalue_1e-2_peak_1139988	41	.	2.77977	4.10729	1.31041	62
chrX	136634580	136634783	L2-4_RORB_pvalue_1e-2_peak_1140022	41	.	2.77977	4.10729	1.31041	156
chrX	136648750	136649129	L2-4_RORB_pvalue_1e-2_peak_1140026	50	.	3.95946	5.07586	2.05805	316
chrX	136716488	136716597	L2-4_RORB_pvalue_1e-2_peak_1140051	41	.	2.77977	4.10729	1.31041	53
chrX	136728582	136728665	L2-4_RORB_pvalue_1e-2_peak_1140054	41	.	2.77977	4.10729	1.31041	40
chrX	136729125	136729207	L2-4_RORB_pvalue_1e-2_peak_1140055	41	.	2.77977	4.10729	1.31041	40
chrX	136844630	136844931	L2-4_RORB_pvalue_1e-2_peak_1140083	41	.	2.77977	4.10729	1.31041	46
chrX	137008414	137008580	L2-4_RORB_pvalue_1e-2_peak_1140133	58	.	3.70636	5.81222	2.57317	115
chrX	137019780	137020036	L2-4_RORB_pvalue_1e-2_peak_1140139	41	.	2.77977	4.10729	1.31041	72
chrX	137093064	137093179	L2-4_RORB_pvalue_1e-2_peak_1140163	41	.	2.77977	4.10729	1.31041	56
chrX	137108228	137108934	L2-4_RORB_pvalue_1e-2_peak_1140169	41	.	2.77977	4.10729	1.31041	327
chrX	137130320	137130461	L2-4_RORB_pvalue_1e-2_peak_1140179	41	.	2.77977	4.10729	1.31041	69
chrX	137164465	137164575	L2-4_RORB_pvalue_1e-2_peak_1140185	41	.	2.77977	4.10729	1.31041	54
chrX	137197161	137197262	L2-4_RORB_pvalue_1e-2_peak_1140200	41	.	2.77977	4.10729	1.31041	49
chrX	137226812	137226924	L2-4_RORB_pvalue_1e-2_peak_1140215	41	.	2.77977	4.10729	1.31041	55
chrX	137274336	137274472	L2-4_RORB_pvalue_1e-2_peak_1140234	41	.	2.77977	4.10729	1.31041	67
chrX	137308874	137308974	L2-4_RORB_pvalue_1e-2_peak_1140247	58	.	3.70636	5.81222	2.57317	54
chrX	137321985	137322071	L2-4_RORB_pvalue_1e-2_peak_1140254	41	.	2.77977	4.10729	1.31041	42
chrX	137352572	137353426	L2-4_RORB_pvalue_1e-2_peak_1140264	41	.	2.77977	4.10729	1.31041	542
chrX	137380559	137380739	L2-4_RORB_pvalue_1e-2_peak_1140271	41	.	2.77977	4.10729	1.31041	131
chrX	137397741	137397885	L2-4_RORB_pvalue_1e-2_peak_1140279	41	.	2.77977	4.10729	1.31041	71
chrX	137399613	137399688	L2-4_RORB_pvalue_1e-2_peak_1140280	41	.	2.77977	4.10729	1.31041	36
chrX	137410877	137410955	L2-4_RORB_pvalue_1e-2_peak_1140282	41	.	2.77977	4.10729	1.31041	38
chrX	137504153	137504730	L2-4_RORB_pvalue_1e-2_peak_1140308	41	.	2.77977	4.10729	1.31041	276
chrX	137505694	137505773	L2-4_RORB_pvalue_1e-2_peak_1140309	41	.	2.77977	4.10729	1.31041	38
chrX	137529731	137530482	L2-4_RORB_pvalue_1e-2_peak_1140322	39	.	2.75837	3.97911	1.31041	396
chrX	137554723	137555558	L2-4_RORB_pvalue_1e-2_peak_1140326	52	.	3.60523	5.26053	2.19184	777
chrX	137567228	137567313	L2-4_RORB_pvalue_1e-2_peak_1140334	41	.	2.77977	4.10729	1.31041	41
chrX	137601457	137601810	L2-4_RORB_pvalue_1e-2_peak_1140345	89	.	5.91966	8.94285	5.02468	234
chrX	137634789	137634891	L2-4_RORB_pvalue_1e-2_peak_1140356	41	.	2.77977	4.10729	1.31041	50
chrX	137664635	137664716	L2-4_RORB_pvalue_1e-2_peak_1140366	41	.	2.77977	4.10729	1.31041	39
chrX	137684008	137684085	L2-4_RORB_pvalue_1e-2_peak_1140372	41	.	2.77977	4.10729	1.31041	37
chrX	137730075	137730625	L2-4_RORB_pvalue_1e-2_peak_1140386	58	.	3.70636	5.81222	2.57317	489
chrX	137746597	137747428	L2-4_RORB_pvalue_1e-2_peak_1140390	56	.	3.67782	5.64059	2.47703	342
chrX	137757178	137757557	L2-4_RORB_pvalue_1e-2_peak_1140397	39	.	2.75837	3.97911	1.31041	49
chrX	137786386	137786680	L2-4_RORB_pvalue_1e-2_peak_1140411	45	.	3.42495	4.53818	1.64670	59
chrX	137793262	137794471	L2-4_RORB_pvalue_1e-2_peak_1140414	55	.	4.41919	5.55854	2.42141	622
chrX	137801713	137802171	L2-4_RORB_pvalue_1e-2_peak_1140415	41	.	2.77977	4.10729	1.31041	111
chrX	137815879	137815986	L2-4_RORB_pvalue_1e-2_peak_1140417	41	.	2.77977	4.10729	1.31041	52
chrX	137827190	137827323	L2-4_RORB_pvalue_1e-2_peak_1140424	58	.	3.70636	5.81222	2.57317	61
chrX	137857646	137858040	L2-4_RORB_pvalue_1e-2_peak_1140440	69	.	4.95172	6.98166	3.48338	334
chrX	137893976	137894093	L2-4_RORB_pvalue_1e-2_peak_1140453	41	.	2.77977	4.10729	1.31041	57
chrX	137930289	137930387	L2-4_RORB_pvalue_1e-2_peak_1140466	41	.	2.77977	4.10729	1.31041	48
chrX	137946957	137947179	L2-4_RORB_pvalue_1e-2_peak_1140475	41	.	2.77977	4.10729	1.31041	75
chrX	137993979	137994279	L2-4_RORB_pvalue_1e-2_peak_1140495	58	.	3.70636	5.81222	2.57317	258
chrX	138045567	138045660	L2-4_RORB_pvalue_1e-2_peak_1140510	41	.	2.77977	4.10729	1.31041	45
chrX	138070847	138071831	L2-4_RORB_pvalue_1e-2_peak_1140518	51	.	3.58166	5.15094	2.11269	682
chrX	138110501	138110828	L2-4_RORB_pvalue_1e-2_peak_1140531	41	.	2.77977	4.10729	1.31041	60
chrX	138124401	138124487	L2-4_RORB_pvalue_1e-2_peak_1140540	41	.	2.77977	4.10729	1.31041	42
chrX	138133233	138133356	L2-4_RORB_pvalue_1e-2_peak_1140547	41	.	2.77977	4.10729	1.31041	60
chrX	138139952	138140096	L2-4_RORB_pvalue_1e-2_peak_1140550	41	.	2.77977	4.10729	1.31041	71
chrX	138156649	138156774	L2-4_RORB_pvalue_1e-2_peak_1140557	41	.	2.77977	4.10729	1.31041	61
chrX	138178028	138178152	L2-4_RORB_pvalue_1e-2_peak_1140563	41	.	2.77977	4.10729	1.31041	61
chrX	138203223	138203326	L2-4_RORB_pvalue_1e-2_peak_1140578	41	.	2.77977	4.10729	1.31041	50
chrX	138218546	138218664	L2-4_RORB_pvalue_1e-2_peak_1140583	41	.	2.77977	4.10729	1.31041	58
chrX	138276271	138277412	L2-4_RORB_pvalue_1e-2_peak_1140598	65	.	4.41930	6.53368	3.13592	630
chrX	138285916	138286095	L2-4_RORB_pvalue_1e-2_peak_1140602	47	.	3.49040	4.77340	1.82745	66
chrX	138293911	138294634	L2-4_RORB_pvalue_1e-2_peak_1140606	55	.	3.65330	5.50407	2.37759	144
chrX	138394650	138394728	L2-4_RORB_pvalue_1e-2_peak_1140642	41	.	2.77977	4.10729	1.31041	38
chrX	138410305	138410384	L2-4_RORB_pvalue_1e-2_peak_1140645	41	.	2.77977	4.10729	1.31041	38
chrX	138542374	138542976	L2-4_RORB_pvalue_1e-2_peak_1140678	102	.	6.64231	10.20049	6.03007	229
chrX	138616639	138616727	L2-4_RORB_pvalue_1e-2_peak_1140703	41	.	2.77977	4.10729	1.31041	43
chrX	138632008	138632340	L2-4_RORB_pvalue_1e-2_peak_1140705	78	.	5.20246	7.80107	4.11413	72
chrX	138698363	138698493	L2-4_RORB_pvalue_1e-2_peak_1140734	41	.	2.77977	4.10729	1.31041	81
chrX	138721131	138721730	L2-4_RORB_pvalue_1e-2_peak_1140742	110	.	7.31529	11.07746	6.74135	519
chrX	138724589	138724705	L2-4_RORB_pvalue_1e-2_peak_1140743	141	.	8.77311	14.11108	9.19045	49
chrX	138725032	138725153	L2-4_RORB_pvalue_1e-2_peak_1140744	49	.	4.06918	4.97578	1.98172	83
chrX	138734730	138734820	L2-4_RORB_pvalue_1e-2_peak_1140747	41	.	2.77977	4.10729	1.31041	44
chrX	138742863	138743002	L2-4_RORB_pvalue_1e-2_peak_1140752	41	.	2.77977	4.10729	1.31041	68
chrX	138849764	138850156	L2-4_RORB_pvalue_1e-2_peak_1140789	41	.	2.77977	4.10729	1.31041	327
chrX	138898592	138898968	L2-4_RORB_pvalue_1e-2_peak_1140806	41	.	2.77977	4.10729	1.31041	55
chrX	138924475	138925414	L2-4_RORB_pvalue_1e-2_peak_1140815	70	.	4.53638	7.06887	3.55102	699
chrX	138937731	138938037	L2-4_RORB_pvalue_1e-2_peak_1140821	41	.	2.77977	4.10729	1.31041	263
chrX	138960837	138960978	L2-4_RORB_pvalue_1e-2_peak_1140829	41	.	2.77977	4.10729	1.31041	69
chrX	138970945	138971049	L2-4_RORB_pvalue_1e-2_peak_1140836	41	.	2.77977	4.10729	1.31041	51
chrX	138989498	138989575	L2-4_RORB_pvalue_1e-2_peak_1140846	41	.	2.77977	4.10729	1.31041	37
chrX	139015381	139015497	L2-4_RORB_pvalue_1e-2_peak_1140861	44	.	3.40368	4.46677	1.59284	54
chrX	139021524	139021611	L2-4_RORB_pvalue_1e-2_peak_1140863	41	.	2.77977	4.10729	1.31041	42
chrX	139091781	139091873	L2-4_RORB_pvalue_1e-2_peak_1140885	41	.	2.77977	4.10729	1.31041	45
chrX	139117239	139117349	L2-4_RORB_pvalue_1e-2_peak_1140895	41	.	2.77977	4.10729	1.31041	54
chrX	139133204	139133342	L2-4_RORB_pvalue_1e-2_peak_1140904	41	.	2.77977	4.10729	1.31041	68
chrX	139139089	139139477	L2-4_RORB_pvalue_1e-2_peak_1140908	48	.	3.51278	4.85998	1.89252	221
chrX	139148929	139149723	L2-4_RORB_pvalue_1e-2_peak_1140914	59	.	4.25459	5.92478	2.65802	253
chrX	139173407	139174194	L2-4_RORB_pvalue_1e-2_peak_1140926	51	.	4.00577	5.19473	2.14895	64
chrX	139223742	139223906	L2-4_RORB_pvalue_1e-2_peak_1140948	53	.	3.62911	5.37785	2.28461	60
chrX	139336416	139336541	L2-4_RORB_pvalue_1e-2_peak_1140981	40	.	2.77701	4.09011	1.31041	61
chrX	139400741	139401142	L2-4_RORB_pvalue_1e-2_peak_1140999	41	.	2.77977	4.10729	1.31041	58
chrX	139515501	139515622	L2-4_RORB_pvalue_1e-2_peak_1141042	41	.	2.77977	4.10729	1.31041	59
chrX	139587854	139587927	L2-4_RORB_pvalue_1e-2_peak_1141080	43	.	3.38266	4.39837	1.53826	50
chrX	139638259	139638381	L2-4_RORB_pvalue_1e-2_peak_1141097	40	.	2.77701	4.09011	1.31041	60
chrX	139655066	139655146	L2-4_RORB_pvalue_1e-2_peak_1141102	41	.	2.77977	4.10729	1.31041	39
chrX	139712294	139712373	L2-4_RORB_pvalue_1e-2_peak_1141125	41	.	2.77977	4.10729	1.31041	38
chrX	139712735	139712838	L2-4_RORB_pvalue_1e-2_peak_1141126	41	.	2.77977	4.10729	1.31041	50
chrX	139747292	139747400	L2-4_RORB_pvalue_1e-2_peak_1141140	41	.	2.77977	4.10729	1.31041	53
chrX	139754706	139754963	L2-4_RORB_pvalue_1e-2_peak_1141145	41	.	2.77977	4.10729	1.31041	65
chrX	139791480	139792007	L2-4_RORB_pvalue_1e-2_peak_1141155	58	.	4.61042	5.89659	2.63828	477
chrX	139793035	139793177	L2-4_RORB_pvalue_1e-2_peak_1141156	81	.	5.84340	8.17739	4.42237	77
chrX	139805207	139805478	L2-4_RORB_pvalue_1e-2_peak_1141157	58	.	4.22833	5.83877	2.58760	204
chrX	139816109	139816261	L2-4_RORB_pvalue_1e-2_peak_1141161	38	.	3.20461	3.88688	1.31041	115
chrX	139829631	139829714	L2-4_RORB_pvalue_1e-2_peak_1141164	52	.	4.02933	5.25693	2.19184	46
chrX	139833292	139833365	L2-4_RORB_pvalue_1e-2_peak_1141165	39	.	3.24254	3.98716	1.31041	43
chrX	139844432	139844517	L2-4_RORB_pvalue_1e-2_peak_1141166	40	.	3.47705	4.02948	1.31041	71
chrX	139847859	139848448	L2-4_RORB_pvalue_1e-2_peak_1141168	53	.	4.28113	5.38413	2.28629	93
chrX	139857034	139857109	L2-4_RORB_pvalue_1e-2_peak_1141170	41	.	2.77977	4.10729	1.31041	36
chrX	139876165	139876660	L2-4_RORB_pvalue_1e-2_peak_1141176	63	.	4.69704	6.30170	2.95966	245
chrX	139911255	139911657	L2-4_RORB_pvalue_1e-2_peak_1141189	41	.	2.77977	4.10729	1.31041	66
chrX	139916758	139916884	L2-4_RORB_pvalue_1e-2_peak_1141191	41	.	2.77977	4.10729	1.31041	62
chrX	139919161	139919315	L2-4_RORB_pvalue_1e-2_peak_1141193	41	.	2.77977	4.10729	1.31041	95
chrX	139972837	139972948	L2-4_RORB_pvalue_1e-2_peak_1141212	47	.	3.49040	4.77340	1.82745	41
chrX	139973603	139973867	L2-4_RORB_pvalue_1e-2_peak_1141214	47	.	3.49040	4.77340	1.82745	204
chrX	140058410	140058994	L2-4_RORB_pvalue_1e-2_peak_1141240	41	.	2.77977	4.10729	1.31041	245
chrX	140244958	140245219	L2-4_RORB_pvalue_1e-2_peak_1141269	58	.	3.70636	5.81222	2.57317	70
chrX	140271084	140271641	L2-4_RORB_pvalue_1e-2_peak_1141278	75	.	5.50737	7.53408	3.92139	291
chrX	140277363	140277483	L2-4_RORB_pvalue_1e-2_peak_1141280	40	.	2.77701	4.09011	1.31041	59
chrX	140295634	140296018	L2-4_RORB_pvalue_1e-2_peak_1141286	41	.	2.77977	4.10729	1.31041	49
chrX	140331415	140331506	L2-4_RORB_pvalue_1e-2_peak_1141299	41	.	2.77977	4.10729	1.31041	44
chrX	140372204	140372779	L2-4_RORB_pvalue_1e-2_peak_1141315	52	.	3.60523	5.26053	2.19184	508
chrX	140396245	140396470	L2-4_RORB_pvalue_1e-2_peak_1141327	58	.	3.70636	5.81222	2.57317	164
chrX	140455280	140455408	L2-4_RORB_pvalue_1e-2_peak_1141351	41	.	2.77977	4.10729	1.31041	63
chrX	140481680	140482544	L2-4_RORB_pvalue_1e-2_peak_1141363	40	.	2.77701	4.09011	1.31041	437
chrX	140515731	140515816	L2-4_RORB_pvalue_1e-2_peak_1141374	41	.	2.77977	4.10729	1.31041	41
chrX	140704308	140704392	L2-4_RORB_pvalue_1e-2_peak_1141391	41	.	2.77977	4.10729	1.31041	41
chrX	140739350	140739492	L2-4_RORB_pvalue_1e-2_peak_1141397	41	.	2.77977	4.10729	1.31041	70
chrX	140756921	140758355	L2-4_RORB_pvalue_1e-2_peak_1141404	38	.	2.73998	3.87719	1.31041	789
chrX	140794058	140794371	L2-4_RORB_pvalue_1e-2_peak_1141411	41	.	2.77977	4.10729	1.31041	60
chrX	140836832	140836917	L2-4_RORB_pvalue_1e-2_peak_1141431	41	.	2.77977	4.10729	1.31041	41
chrX	140918507	140918833	L2-4_RORB_pvalue_1e-2_peak_1141462	41	.	2.77977	4.10729	1.31041	48
chrX	140924800	140924906	L2-4_RORB_pvalue_1e-2_peak_1141466	41	.	2.77977	4.10729	1.31041	52
chrX	140952408	140952489	L2-4_RORB_pvalue_1e-2_peak_1141471	41	.	2.77977	4.10729	1.31041	39
chrX	140985716	140986191	L2-4_RORB_pvalue_1e-2_peak_1141483	58	.	3.70636	5.81222	2.57317	410
chrX	141024041	141024153	L2-4_RORB_pvalue_1e-2_peak_1141498	41	.	2.77977	4.10729	1.31041	55
chrX	141043666	141043778	L2-4_RORB_pvalue_1e-2_peak_1141508	40	.	2.77701	4.09011	1.31041	55
chrX	141046967	141047520	L2-4_RORB_pvalue_1e-2_peak_1141510	41	.	2.77977	4.10729	1.31041	219
chrX	141078719	141078809	L2-4_RORB_pvalue_1e-2_peak_1141519	41	.	2.77977	4.10729	1.31041	44
chrX	141098474	141098807	L2-4_RORB_pvalue_1e-2_peak_1141531	49	.	3.53544	4.95138	1.96366	212
chrX	141154558	141155162	L2-4_RORB_pvalue_1e-2_peak_1141550	75	.	4.62834	7.58464	3.95385	65
chrX	141183352	141184071	L2-4_RORB_pvalue_1e-2_peak_1141564	41	.	2.77977	4.10729	1.31041	449
chrX	141208768	141208869	L2-4_RORB_pvalue_1e-2_peak_1141573	41	.	2.77977	4.10729	1.31041	49
chrX	141288387	141289020	L2-4_RORB_pvalue_1e-2_peak_1141598	63	.	4.36300	6.31016	2.95990	69
chrX	141341412	141341858	L2-4_RORB_pvalue_1e-2_peak_1141615	41	.	2.77977	4.10729	1.31041	375
chrX	141381672	141381799	L2-4_RORB_pvalue_1e-2_peak_1141629	41	.	2.77977	4.10729	1.31041	62
chrX	141398741	141398882	L2-4_RORB_pvalue_1e-2_peak_1141639	38	.	2.73998	3.87719	1.31041	69
chrX	141399126	141399507	L2-4_RORB_pvalue_1e-2_peak_1141640	38	.	2.73998	3.87719	1.31041	38
chrX	141406206	141406617	L2-4_RORB_pvalue_1e-2_peak_1141644	41	.	2.77977	4.10729	1.31041	72
chrX	141410614	141410901	L2-4_RORB_pvalue_1e-2_peak_1141646	41	.	2.77977	4.10729	1.31041	234
chrX	141436594	141436699	L2-4_RORB_pvalue_1e-2_peak_1141652	41	.	2.77977	4.10729	1.31041	51
chrX	141438094	141438206	L2-4_RORB_pvalue_1e-2_peak_1141653	41	.	2.77977	4.10729	1.31041	55
chrX	141444433	141444739	L2-4_RORB_pvalue_1e-2_peak_1141658	58	.	3.70636	5.81222	2.57317	156
chrX	141516872	141517029	L2-4_RORB_pvalue_1e-2_peak_1141680	41	.	2.77977	4.10729	1.31041	113
chrX	141589282	141589365	L2-4_RORB_pvalue_1e-2_peak_1141697	41	.	2.77977	4.10729	1.31041	40
chrX	141653357	141653466	L2-4_RORB_pvalue_1e-2_peak_1141717	41	.	2.77977	4.10729	1.31041	53
chrX	141681064	141681851	L2-4_RORB_pvalue_1e-2_peak_1141723	77	.	5.51138	7.78420	4.10556	480
chrX	141689756	141689913	L2-4_RORB_pvalue_1e-2_peak_1141725	41	.	2.77977	4.10729	1.31041	77
chrX	141696772	141696906	L2-4_RORB_pvalue_1e-2_peak_1141728	41	.	2.77977	4.10729	1.31041	66
chrX	141727963	141728070	L2-4_RORB_pvalue_1e-2_peak_1141736	41	.	2.77977	4.10729	1.31041	52
chrX	141741616	141741903	L2-4_RORB_pvalue_1e-2_peak_1141743	75	.	4.62834	7.58464	3.95385	51
chrX	141744751	141744888	L2-4_RORB_pvalue_1e-2_peak_1141745	38	.	2.73998	3.87719	1.31041	67
chrX	141767194	141768234	L2-4_RORB_pvalue_1e-2_peak_1141752	52	.	4.02933	5.25693	2.19184	272
chrX	141821291	141821369	L2-4_RORB_pvalue_1e-2_peak_1141762	41	.	2.77977	4.10729	1.31041	38
chrX	141917637	141917734	L2-4_RORB_pvalue_1e-2_peak_1141797	41	.	2.77977	4.10729	1.31041	47
chrX	141935806	141935884	L2-4_RORB_pvalue_1e-2_peak_1141804	41	.	2.77977	4.10729	1.31041	38
chrX	141940996	141941135	L2-4_RORB_pvalue_1e-2_peak_1141810	41	.	2.77977	4.10729	1.31041	68
chrX	142010602	142011259	L2-4_RORB_pvalue_1e-2_peak_1141827	41	.	2.77977	4.10729	1.31041	313
chrX	142019673	142020043	L2-4_RORB_pvalue_1e-2_peak_1141829	41	.	2.77977	4.10729	1.31041	217
chrX	142028625	142028994	L2-4_RORB_pvalue_1e-2_peak_1141832	58	.	3.70636	5.81222	2.57317	69
chrX	142081931	142082010	L2-4_RORB_pvalue_1e-2_peak_1141847	41	.	2.77977	4.10729	1.31041	38
chrX	142176057	142176187	L2-4_RORB_pvalue_1e-2_peak_1141887	41	.	2.77977	4.10729	1.31041	64
chrX	142194937	142195027	L2-4_RORB_pvalue_1e-2_peak_1141891	41	.	2.77977	4.10729	1.31041	44
chrX	142252213	142252330	L2-4_RORB_pvalue_1e-2_peak_1141913	41	.	2.77977	4.10729	1.31041	57
chrX	142272891	142273025	L2-4_RORB_pvalue_1e-2_peak_1141920	41	.	2.77977	4.10729	1.31041	66
chrX	142376313	142376457	L2-4_RORB_pvalue_1e-2_peak_1141956	41	.	2.77977	4.10729	1.31041	71
chrX	142406872	142408171	L2-4_RORB_pvalue_1e-2_peak_1141969	48	.	3.51278	4.85998	1.89252	808
chrX	142424010	142424572	L2-4_RORB_pvalue_1e-2_peak_1141975	52	.	3.60523	5.26053	2.19184	320
chrX	142525246	142525576	L2-4_RORB_pvalue_1e-2_peak_1142006	58	.	3.70636	5.81222	2.57317	272
chrX	142542269	142542372	L2-4_RORB_pvalue_1e-2_peak_1142009	41	.	2.77977	4.10729	1.31041	50
chrX	142570381	142570493	L2-4_RORB_pvalue_1e-2_peak_1142019	38	.	2.73998	3.87719	1.31041	55
chrX	142570826	142571182	L2-4_RORB_pvalue_1e-2_peak_1142020	38	.	2.73998	3.87719	1.31041	71
chrX	142585734	142585841	L2-4_RORB_pvalue_1e-2_peak_1142029	41	.	2.77977	4.10729	1.31041	52
chrX	142623136	142623484	L2-4_RORB_pvalue_1e-2_peak_1142041	47	.	3.82673	4.75687	1.82231	284
chrX	142623765	142624435	L2-4_RORB_pvalue_1e-2_peak_1142042	74	.	5.38752	7.48318	3.87369	239
chrX	142630044	142630178	L2-4_RORB_pvalue_1e-2_peak_1142043	41	.	2.77977	4.10729	1.31041	66
chrX	142687392	142687543	L2-4_RORB_pvalue_1e-2_peak_1142053	41	.	2.77977	4.10729	1.31041	64
chrX	142707661	142707914	L2-4_RORB_pvalue_1e-2_peak_1142060	54	.	4.10172	5.45601	2.34462	53
chrX	142722356	142723267	L2-4_RORB_pvalue_1e-2_peak_1142065	45	.	3.77542	4.50442	1.62647	506
chrX	142746321	142747231	L2-4_RORB_pvalue_1e-2_peak_1142069	63	.	4.36300	6.31016	2.95990	514
chrX	142752439	142752879	L2-4_RORB_pvalue_1e-2_peak_1142070	41	.	2.77977	4.10729	1.31041	254
chrX	142757987	142758143	L2-4_RORB_pvalue_1e-2_peak_1142075	38	.	2.73998	3.87719	1.31041	115
chrX	142762436	142762531	L2-4_RORB_pvalue_1e-2_peak_1142078	39	.	2.75837	3.97911	1.31041	46
chrX	142789626	142789745	L2-4_RORB_pvalue_1e-2_peak_1142089	41	.	2.77977	4.10729	1.31041	58
chrX	142817572	142817702	L2-4_RORB_pvalue_1e-2_peak_1142099	58	.	3.70636	5.81222	2.57317	51
chrX	142877207	142877908	L2-4_RORB_pvalue_1e-2_peak_1142118	53	.	3.62911	5.37785	2.28461	192
chrX	142956283	142956754	L2-4_RORB_pvalue_1e-2_peak_1142140	41	.	2.77977	4.10729	1.31041	52
chrX	143015432	143015838	L2-4_RORB_pvalue_1e-2_peak_1142157	48	.	3.51278	4.85998	1.89252	64
chrX	143017549	143018443	L2-4_RORB_pvalue_1e-2_peak_1142158	48	.	3.51278	4.85998	1.89252	42
chrX	143024080	143024168	L2-4_RORB_pvalue_1e-2_peak_1142162	41	.	2.77977	4.10729	1.31041	43
chrX	143051598	143051971	L2-4_RORB_pvalue_1e-2_peak_1142168	58	.	3.70636	5.81222	2.57317	287
chrX	143102498	143103257	L2-4_RORB_pvalue_1e-2_peak_1142188	48	.	3.51278	4.85998	1.89252	465
chrX	143357676	143358675	L2-4_RORB_pvalue_1e-2_peak_1142233	50	.	3.55840	5.04815	2.03602	940
chrX	143410135	143411699	L2-4_RORB_pvalue_1e-2_peak_1142242	48	.	3.51278	4.85998	1.89252	539
chrX	143420279	143420548	L2-4_RORB_pvalue_1e-2_peak_1142244	44	.	3.40368	4.46677	1.59284	225
chrX	143436145	143436518	L2-4_RORB_pvalue_1e-2_peak_1142251	70	.	4.53638	7.06887	3.55102	198
chrX	143454771	143454884	L2-4_RORB_pvalue_1e-2_peak_1142259	39	.	2.75837	3.97911	1.31041	55
chrX	143457166	143457526	L2-4_RORB_pvalue_1e-2_peak_1142261	38	.	2.73998	3.87719	1.31041	289
chrX	143567298	143567415	L2-4_RORB_pvalue_1e-2_peak_1142293	41	.	2.77977	4.10729	1.31041	57
chrX	143570834	143570919	L2-4_RORB_pvalue_1e-2_peak_1142294	41	.	2.77977	4.10729	1.31041	41
chrX	143581230	143581329	L2-4_RORB_pvalue_1e-2_peak_1142299	41	.	2.77977	4.10729	1.31041	48
chrX	143705463	143706457	L2-4_RORB_pvalue_1e-2_peak_1142336	51	.	3.58166	5.15094	2.11269	103
chrX	143717031	143717116	L2-4_RORB_pvalue_1e-2_peak_1142343	41	.	2.77977	4.10729	1.31041	41
chrX	143722299	143722639	L2-4_RORB_pvalue_1e-2_peak_1142346	41	.	2.77977	4.10729	1.31041	139
chrX	143771573	143771693	L2-4_RORB_pvalue_1e-2_peak_1142361	41	.	2.77977	4.10729	1.31041	59
chrX	143783773	143783885	L2-4_RORB_pvalue_1e-2_peak_1142366	41	.	2.77977	4.10729	1.31041	55
chrX	143796575	143797196	L2-4_RORB_pvalue_1e-2_peak_1142369	39	.	2.75837	3.97911	1.31041	322
chrX	143856413	143856498	L2-4_RORB_pvalue_1e-2_peak_1142394	41	.	2.77977	4.10729	1.31041	41
chrX	143871330	143871514	L2-4_RORB_pvalue_1e-2_peak_1142403	41	.	2.77977	4.10729	1.31041	42
chrX	143901127	143901399	L2-4_RORB_pvalue_1e-2_peak_1142410	41	.	2.77977	4.10729	1.31041	224
chrX	144021734	144022271	L2-4_RORB_pvalue_1e-2_peak_1142448	117	.	7.42758	11.71094	7.24912	232
chrX	144028459	144028656	L2-4_RORB_pvalue_1e-2_peak_1142449	41	.	2.77977	4.10729	1.31041	136
chrX	144030973	144031220	L2-4_RORB_pvalue_1e-2_peak_1142450	41	.	2.77977	4.10729	1.31041	37
chrX	144076507	144076688	L2-4_RORB_pvalue_1e-2_peak_1142464	41	.	2.77977	4.10729	1.31041	141
chrX	144137097	144137423	L2-4_RORB_pvalue_1e-2_peak_1142493	41	.	2.77977	4.10729	1.31041	55
chrX	144146395	144146509	L2-4_RORB_pvalue_1e-2_peak_1142499	40	.	2.77701	4.09011	1.31041	56
chrX	144168082	144168179	L2-4_RORB_pvalue_1e-2_peak_1142505	40	.	2.77701	4.09011	1.31041	47
chrX	144185690	144186591	L2-4_RORB_pvalue_1e-2_peak_1142518	55	.	3.65330	5.50407	2.37759	685
chrX	144193815	144195288	L2-4_RORB_pvalue_1e-2_peak_1142520	61	.	4.64396	6.17345	2.85753	1326
chrX	144201747	144202369	L2-4_RORB_pvalue_1e-2_peak_1142521	39	.	2.75837	3.97911	1.31041	501
chrX	144209406	144209608	L2-4_RORB_pvalue_1e-2_peak_1142524	78	.	5.20246	7.80107	4.11413	46
chrX	144265777	144265916	L2-4_RORB_pvalue_1e-2_peak_1142551	41	.	2.77977	4.10729	1.31041	68
chrX	144272318	144272635	L2-4_RORB_pvalue_1e-2_peak_1142553	38	.	3.20461	3.88688	1.31041	293
chrX	144276909	144277238	L2-4_RORB_pvalue_1e-2_peak_1142554	68	.	4.92207	6.89603	3.42286	248
chrX	144294950	144295313	L2-4_RORB_pvalue_1e-2_peak_1142560	58	.	3.70636	5.81222	2.57317	312
chrX	144345178	144345261	L2-4_RORB_pvalue_1e-2_peak_1142578	41	.	2.77977	4.10729	1.31041	40
chrX	144355804	144355953	L2-4_RORB_pvalue_1e-2_peak_1142583	41	.	2.77977	4.10729	1.31041	66
chrX	144373646	144373984	L2-4_RORB_pvalue_1e-2_peak_1142591	38	.	2.73998	3.87719	1.31041	285
chrX	144384676	144384795	L2-4_RORB_pvalue_1e-2_peak_1142599	41	.	2.77977	4.10729	1.31041	58
chrX	144393325	144393428	L2-4_RORB_pvalue_1e-2_peak_1142604	41	.	2.77977	4.10729	1.31041	50
chrX	144411619	144411947	L2-4_RORB_pvalue_1e-2_peak_1142607	41	.	2.77977	4.10729	1.31041	43
chrX	144606998	144607094	L2-4_RORB_pvalue_1e-2_peak_1142686	41	.	2.77977	4.10729	1.31041	47
chrX	144636223	144636330	L2-4_RORB_pvalue_1e-2_peak_1142696	41	.	2.77977	4.10729	1.31041	52
chrX	144691283	144692046	L2-4_RORB_pvalue_1e-2_peak_1142709	39	.	2.75837	3.97911	1.31041	202
chrX	144717386	144717471	L2-4_RORB_pvalue_1e-2_peak_1142719	41	.	2.77977	4.10729	1.31041	41
chrX	144738975	144739095	L2-4_RORB_pvalue_1e-2_peak_1142726	41	.	2.77977	4.10729	1.31041	59
chrX	144774398	144774607	L2-4_RORB_pvalue_1e-2_peak_1142744	41	.	2.77977	4.10729	1.31041	38
chrX	144811409	144811648	L2-4_RORB_pvalue_1e-2_peak_1142764	53	.	3.62911	5.37785	2.28461	131
chrX	144833421	144833833	L2-4_RORB_pvalue_1e-2_peak_1142772	41	.	2.77977	4.10729	1.31041	155
chrX	144834056	144834135	L2-4_RORB_pvalue_1e-2_peak_1142773	41	.	2.77977	4.10729	1.31041	38
chrX	144854044	144854316	L2-4_RORB_pvalue_1e-2_peak_1142777	41	.	2.77977	4.10729	1.31041	45
chrX	144873641	144873720	L2-4_RORB_pvalue_1e-2_peak_1142786	41	.	2.77977	4.10729	1.31041	38
chrX	144889489	144890229	L2-4_RORB_pvalue_1e-2_peak_1142790	38	.	2.73998	3.87719	1.31041	639
chrX	144890537	144890620	L2-4_RORB_pvalue_1e-2_peak_1142791	38	.	2.73998	3.87719	1.31041	40
chrX	144902197	144902661	L2-4_RORB_pvalue_1e-2_peak_1142795	51	.	4.07415	5.10425	2.08390	386
chrX	144902995	144903279	L2-4_RORB_pvalue_1e-2_peak_1142796	51	.	4.08935	5.12788	2.10689	25
chrX	144915937	144916306	L2-4_RORB_pvalue_1e-2_peak_1142798	59	.	4.25459	5.92478	2.65802	191
chrX	144927381	144927938	L2-4_RORB_pvalue_1e-2_peak_1142804	38	.	2.73998	3.87719	1.31041	282
chrX	144980964	144981169	L2-4_RORB_pvalue_1e-2_peak_1142832	41	.	2.77977	4.10729	1.31041	167
chrX	144990124	144990209	L2-4_RORB_pvalue_1e-2_peak_1142833	41	.	2.77977	4.10729	1.31041	41
chrX	145084021	145084138	L2-4_RORB_pvalue_1e-2_peak_1142864	41	.	2.77977	4.10729	1.31041	57
chrX	145135913	145136051	L2-4_RORB_pvalue_1e-2_peak_1142881	41	.	2.77977	4.10729	1.31041	68
chrX	145170775	145170966	L2-4_RORB_pvalue_1e-2_peak_1142896	84	.	5.37249	8.49611	4.66935	74
chrX	145226132	145226206	L2-4_RORB_pvalue_1e-2_peak_1142915	41	.	2.77977	4.10729	1.31041	36
chrX	145227951	145228074	L2-4_RORB_pvalue_1e-2_peak_1142917	58	.	3.70636	5.81222	2.57317	72
chrX	145290814	145290925	L2-4_RORB_pvalue_1e-2_peak_1142940	41	.	2.77977	4.10729	1.31041	54
chrX	145295621	145295716	L2-4_RORB_pvalue_1e-2_peak_1142942	41	.	2.77977	4.10729	1.31041	46
chrX	145346185	145346623	L2-4_RORB_pvalue_1e-2_peak_1142958	73	.	4.59728	7.39833	3.80986	330
chrX	145359970	145360227	L2-4_RORB_pvalue_1e-2_peak_1142963	57	.	3.70268	5.78921	2.57317	121
chrX	145387999	145388074	L2-4_RORB_pvalue_1e-2_peak_1142976	41	.	2.77977	4.10729	1.31041	36
chrX	145420314	145420618	L2-4_RORB_pvalue_1e-2_peak_1142986	39	.	2.75837	3.97911	1.31041	260
chrX	145420848	145420977	L2-4_RORB_pvalue_1e-2_peak_1142987	39	.	2.75837	3.97911	1.31041	79
chrX	145433144	145433217	L2-4_RORB_pvalue_1e-2_peak_1142992	43	.	3.36191	4.33276	1.48629	60
chrX	145482233	145482325	L2-4_RORB_pvalue_1e-2_peak_1143011	41	.	2.77977	4.10729	1.31041	45
chrX	145497426	145497506	L2-4_RORB_pvalue_1e-2_peak_1143016	41	.	2.77977	4.10729	1.31041	39
chrX	145531722	145531827	L2-4_RORB_pvalue_1e-2_peak_1143032	41	.	2.77977	4.10729	1.31041	51
chrX	145607307	145607422	L2-4_RORB_pvalue_1e-2_peak_1143062	41	.	2.77977	4.10729	1.31041	56
chrX	145607697	145607800	L2-4_RORB_pvalue_1e-2_peak_1143063	41	.	2.77977	4.10729	1.31041	50
chrX	145616595	145616728	L2-4_RORB_pvalue_1e-2_peak_1143068	41	.	2.77977	4.10729	1.31041	65
chrX	145698296	145698417	L2-4_RORB_pvalue_1e-2_peak_1143096	41	.	2.77977	4.10729	1.31041	59
chrX	145831486	145832143	L2-4_RORB_pvalue_1e-2_peak_1143140	58	.	3.70636	5.81222	2.57317	563
chrX	145850111	145850755	L2-4_RORB_pvalue_1e-2_peak_1143146	41	.	2.77977	4.10729	1.31041	272
chrX	145918031	145918202	L2-4_RORB_pvalue_1e-2_peak_1143159	58	.	3.70636	5.81222	2.57317	55
chrX	145935921	145936210	L2-4_RORB_pvalue_1e-2_peak_1143164	41	.	2.77977	4.10729	1.31041	62
chrX	145965473	145965566	L2-4_RORB_pvalue_1e-2_peak_1143172	41	.	2.77977	4.10729	1.31041	45
chrX	145966596	145966911	L2-4_RORB_pvalue_1e-2_peak_1143173	58	.	3.70636	5.81222	2.57317	57
chrX	145989213	145990089	L2-4_RORB_pvalue_1e-2_peak_1143180	40	.	2.77701	4.09011	1.31041	421
chrX	146013081	146013209	L2-4_RORB_pvalue_1e-2_peak_1143190	41	.	2.77977	4.10729	1.31041	63
chrX	146163831	146163974	L2-4_RORB_pvalue_1e-2_peak_1143237	41	.	2.77977	4.10729	1.31041	70
chrX	146193706	146194609	L2-4_RORB_pvalue_1e-2_peak_1143246	50	.	3.55840	5.04815	2.03602	268
chrX	146254998	146255597	L2-4_RORB_pvalue_1e-2_peak_1143260	73	.	4.59728	7.39833	3.80986	191
chrX	146271738	146271847	L2-4_RORB_pvalue_1e-2_peak_1143270	41	.	2.77977	4.10729	1.31041	53
chrX	146306843	146307383	L2-4_RORB_pvalue_1e-2_peak_1143281	58	.	3.70636	5.81222	2.57317	474
chrX	146354613	146354689	L2-4_RORB_pvalue_1e-2_peak_1143293	41	.	2.77977	4.10729	1.31041	37
chrX	146379248	146379773	L2-4_RORB_pvalue_1e-2_peak_1143308	41	.	2.77977	4.10729	1.31041	158
chrX	146390770	146390896	L2-4_RORB_pvalue_1e-2_peak_1143309	41	.	2.77977	4.10729	1.31041	62
chrX	146428409	146428541	L2-4_RORB_pvalue_1e-2_peak_1143325	41	.	2.77977	4.10729	1.31041	65
chrX	146443690	146443811	L2-4_RORB_pvalue_1e-2_peak_1143330	41	.	2.77977	4.10729	1.31041	59
chrX	146449983	146450086	L2-4_RORB_pvalue_1e-2_peak_1143334	41	.	2.77977	4.10729	1.31041	50
chrX	146551607	146551985	L2-4_RORB_pvalue_1e-2_peak_1143360	41	.	2.77977	4.10729	1.31041	263
chrX	146559083	146559157	L2-4_RORB_pvalue_1e-2_peak_1143362	41	.	2.77977	4.10729	1.31041	36
chrX	146562425	146562541	L2-4_RORB_pvalue_1e-2_peak_1143365	41	.	2.77977	4.10729	1.31041	57
chrX	146562940	146563062	L2-4_RORB_pvalue_1e-2_peak_1143366	41	.	2.77977	4.10729	1.31041	60
chrX	146570968	146571277	L2-4_RORB_pvalue_1e-2_peak_1143368	41	.	2.77977	4.10729	1.31041	60
chrX	146627688	146627830	L2-4_RORB_pvalue_1e-2_peak_1143391	39	.	2.75837	3.97911	1.31041	70
chrX	146683814	146684160	L2-4_RORB_pvalue_1e-2_peak_1143413	41	.	2.77977	4.10729	1.31041	41
chrX	146686348	146686569	L2-4_RORB_pvalue_1e-2_peak_1143415	41	.	2.77977	4.10729	1.31041	151
chrX	146693401	146693547	L2-4_RORB_pvalue_1e-2_peak_1143418	41	.	2.77977	4.10729	1.31041	87
chrX	146696122	146696207	L2-4_RORB_pvalue_1e-2_peak_1143420	41	.	2.77977	4.10729	1.31041	41
chrX	146757175	146757423	L2-4_RORB_pvalue_1e-2_peak_1143435	51	.	3.58166	5.15094	2.11269	178
chrX	146770061	146770874	L2-4_RORB_pvalue_1e-2_peak_1143442	58	.	4.22833	5.83877	2.58760	460
chrX	146775544	146776136	L2-4_RORB_pvalue_1e-2_peak_1143443	38	.	2.73998	3.87719	1.31041	60
chrX	146791402	146791679	L2-4_RORB_pvalue_1e-2_peak_1143452	41	.	2.77977	4.10729	1.31041	72
chrX	146800996	146801081	L2-4_RORB_pvalue_1e-2_peak_1143454	41	.	2.77977	4.10729	1.31041	41
chrX	146803084	146803199	L2-4_RORB_pvalue_1e-2_peak_1143456	41	.	2.77977	4.10729	1.31041	56
chrX	146825639	146825768	L2-4_RORB_pvalue_1e-2_peak_1143461	41	.	2.77977	4.10729	1.31041	63
chrX	146860458	146860564	L2-4_RORB_pvalue_1e-2_peak_1143476	41	.	2.77977	4.10729	1.31041	52
chrX	146869194	146869392	L2-4_RORB_pvalue_1e-2_peak_1143481	41	.	2.77977	4.10729	1.31041	40
chrX	146885668	146885787	L2-4_RORB_pvalue_1e-2_peak_1143486	41	.	2.77977	4.10729	1.31041	58
chrX	146944578	146944674	L2-4_RORB_pvalue_1e-2_peak_1143503	41	.	2.77977	4.10729	1.31041	47
chrX	146993004	146994329	L2-4_RORB_pvalue_1e-2_peak_1143517	53	.	4.25894	5.33988	2.25956	722
chrX	147007955	147008050	L2-4_RORB_pvalue_1e-2_peak_1143523	41	.	2.77977	4.10729	1.31041	46
chrX	147035429	147035513	L2-4_RORB_pvalue_1e-2_peak_1143541	41	.	2.77977	4.10729	1.31041	41
chrX	147093709	147093855	L2-4_RORB_pvalue_1e-2_peak_1143562	41	.	2.77977	4.10729	1.31041	101
chrX	147118853	147118928	L2-4_RORB_pvalue_1e-2_peak_1143569	41	.	2.77977	4.10729	1.31041	36
chrX	147120477	147120582	L2-4_RORB_pvalue_1e-2_peak_1143570	41	.	2.77977	4.10729	1.31041	51
chrX	147130936	147131288	L2-4_RORB_pvalue_1e-2_peak_1143575	41	.	2.77977	4.10729	1.31041	307
chrX	147174689	147175060	L2-4_RORB_pvalue_1e-2_peak_1143590	72	.	4.56663	7.22716	3.67572	72
chrX	147175322	147175425	L2-4_RORB_pvalue_1e-2_peak_1143591	40	.	2.77701	4.09011	1.31041	50
chrX	147214904	147215011	L2-4_RORB_pvalue_1e-2_peak_1143609	41	.	2.77977	4.10729	1.31041	52
chrX	147243255	147243393	L2-4_RORB_pvalue_1e-2_peak_1143622	41	.	2.77977	4.10729	1.31041	68
chrX	147293246	147293785	L2-4_RORB_pvalue_1e-2_peak_1143635	40	.	2.77701	4.09011	1.31041	468
chrX	147304633	147305607	L2-4_RORB_pvalue_1e-2_peak_1143643	53	.	3.62911	5.37785	2.28461	848
chrX	147310925	147311115	L2-4_RORB_pvalue_1e-2_peak_1143646	41	.	2.77977	4.10729	1.31041	146
chrX	147329559	147329671	L2-4_RORB_pvalue_1e-2_peak_1143651	41	.	2.77977	4.10729	1.31041	55
chrX	147364639	147364720	L2-4_RORB_pvalue_1e-2_peak_1143662	41	.	2.77977	4.10729	1.31041	39
chrX	147380080	147381000	L2-4_RORB_pvalue_1e-2_peak_1143666	58	.	3.70636	5.81222	2.57317	584
chrX	147435460	147435569	L2-4_RORB_pvalue_1e-2_peak_1143684	41	.	2.77977	4.10729	1.31041	53
chrX	147498447	147498650	L2-4_RORB_pvalue_1e-2_peak_1143705	41	.	2.77977	4.10729	1.31041	163
chrX	147520418	147520558	L2-4_RORB_pvalue_1e-2_peak_1143715	41	.	2.77977	4.10729	1.31041	69
chrX	147524674	147524791	L2-4_RORB_pvalue_1e-2_peak_1143718	41	.	2.77977	4.10729	1.31041	57
chrX	147535827	147536132	L2-4_RORB_pvalue_1e-2_peak_1143720	41	.	2.77977	4.10729	1.31041	55
chrX	147582083	147582731	L2-4_RORB_pvalue_1e-2_peak_1143740	61	.	4.72398	6.10482	2.80304	356
chrX	147605076	147605481	L2-4_RORB_pvalue_1e-2_peak_1143750	58	.	3.70636	5.81222	2.57317	339
chrX	147637196	147637707	L2-4_RORB_pvalue_1e-2_peak_1143761	41	.	2.77977	4.10729	1.31041	66
chrX	147648384	147649554	L2-4_RORB_pvalue_1e-2_peak_1143767	50	.	3.55840	5.04815	2.03602	1112
chrX	147658927	147659247	L2-4_RORB_pvalue_1e-2_peak_1143773	40	.	2.77701	4.09011	1.31041	68
chrX	147675306	147675813	L2-4_RORB_pvalue_1e-2_peak_1143781	58	.	3.70636	5.81222	2.57317	454
chrX	147681521	147682512	L2-4_RORB_pvalue_1e-2_peak_1143785	41	.	2.77977	4.10729	1.31041	389
chrX	147710921	147711551	L2-4_RORB_pvalue_1e-2_peak_1143793	67	.	4.86381	6.73327	3.29448	243
chrX	147714256	147714388	L2-4_RORB_pvalue_1e-2_peak_1143794	38	.	3.18598	3.83903	1.30299	65
chrX	147736170	147736309	L2-4_RORB_pvalue_1e-2_peak_1143805	41	.	2.77977	4.10729	1.31041	68
chrX	147741817	147742215	L2-4_RORB_pvalue_1e-2_peak_1143807	73	.	4.59728	7.39833	3.80986	220
chrX	147794350	147794933	L2-4_RORB_pvalue_1e-2_peak_1143836	41	.	2.77977	4.10729	1.31041	512
chrX	147812381	147812759	L2-4_RORB_pvalue_1e-2_peak_1143843	41	.	2.77977	4.10729	1.31041	48
chrX	147844174	147844382	L2-4_RORB_pvalue_1e-2_peak_1143858	41	.	2.77977	4.10729	1.31041	52
chrX	147882638	147882767	L2-4_RORB_pvalue_1e-2_peak_1143876	41	.	2.77977	4.10729	1.31041	63
chrX	147893353	147893470	L2-4_RORB_pvalue_1e-2_peak_1143881	41	.	2.77977	4.10729	1.31041	57
chrX	147899478	147900021	L2-4_RORB_pvalue_1e-2_peak_1143883	39	.	2.75837	3.97911	1.31041	62
chrX	147952187	147953286	L2-4_RORB_pvalue_1e-2_peak_1143912	52	.	3.60523	5.26053	2.19184	798
chrX	147965933	147966205	L2-4_RORB_pvalue_1e-2_peak_1143916	41	.	2.77977	4.10729	1.31041	226
chrX	147983925	147984347	L2-4_RORB_pvalue_1e-2_peak_1143928	40	.	2.77701	4.09011	1.31041	179
chrX	148007838	148008198	L2-4_RORB_pvalue_1e-2_peak_1143940	57	.	3.70268	5.78921	2.57317	213
chrX	148033078	148033199	L2-4_RORB_pvalue_1e-2_peak_1143949	41	.	2.77977	4.10729	1.31041	59
chrX	148041228	148041595	L2-4_RORB_pvalue_1e-2_peak_1143952	41	.	2.77977	4.10729	1.31041	46
chrX	148065497	148066459	L2-4_RORB_pvalue_1e-2_peak_1143963	64	.	4.39097	6.41891	3.04822	321
chrX	148085915	148086015	L2-4_RORB_pvalue_1e-2_peak_1143970	41	.	2.77977	4.10729	1.31041	49
chrX	148092919	148093284	L2-4_RORB_pvalue_1e-2_peak_1143974	39	.	2.75837	3.97911	1.31041	50
chrX	148095348	148095807	L2-4_RORB_pvalue_1e-2_peak_1143976	39	.	2.75837	3.97911	1.31041	392
chrX	148118357	148119129	L2-4_RORB_pvalue_1e-2_peak_1143984	65	.	4.77897	6.50788	3.12155	361
chrX	148147284	148147376	L2-4_RORB_pvalue_1e-2_peak_1143996	41	.	2.77977	4.10729	1.31041	45
chrX	148239642	148239974	L2-4_RORB_pvalue_1e-2_peak_1144027	41	.	2.77977	4.10729	1.31041	99
chrX	148257599	148257717	L2-4_RORB_pvalue_1e-2_peak_1144036	41	.	2.77977	4.10729	1.31041	58
chrX	148354856	148355132	L2-4_RORB_pvalue_1e-2_peak_1144068	39	.	2.75837	3.97911	1.31041	60
chrX	148377780	148377891	L2-4_RORB_pvalue_1e-2_peak_1144082	41	.	2.77977	4.10729	1.31041	54
chrX	148395891	148396030	L2-4_RORB_pvalue_1e-2_peak_1144087	41	.	2.77977	4.10729	1.31041	68
chrX	148409165	148409282	L2-4_RORB_pvalue_1e-2_peak_1144091	58	.	4.22833	5.83877	2.58760	57
chrX	148411932	148412189	L2-4_RORB_pvalue_1e-2_peak_1144092	43	.	3.36191	4.33276	1.48629	36
chrX	148445103	148445242	L2-4_RORB_pvalue_1e-2_peak_1144103	41	.	2.77977	4.10729	1.31041	68
chrX	148534789	148535091	L2-4_RORB_pvalue_1e-2_peak_1144131	46	.	3.44649	4.61288	1.70597	49
chrX	148552562	148552912	L2-4_RORB_pvalue_1e-2_peak_1144136	85	.	5.77701	8.50271	4.67068	44
chrX	148559457	148559535	L2-4_RORB_pvalue_1e-2_peak_1144137	44	.	3.40368	4.46677	1.59284	40
chrX	148564234	148564492	L2-4_RORB_pvalue_1e-2_peak_1144138	49	.	3.53544	4.95138	1.96366	188
chrX	148571268	148571579	L2-4_RORB_pvalue_1e-2_peak_1144140	49	.	3.91420	4.96371	1.97115	55
chrX	148572427	148572518	L2-4_RORB_pvalue_1e-2_peak_1144141	49	.	3.89196	4.90993	1.93528	37
chrX	148586605	148587074	L2-4_RORB_pvalue_1e-2_peak_1144144	100	.	6.81570	10.04886	5.90812	320
chrX	148609163	148609547	L2-4_RORB_pvalue_1e-2_peak_1144147	97	.	6.48508	9.74780	5.66763	271
chrX	148620839	148622336	L2-4_RORB_pvalue_1e-2_peak_1144149a	50	.	4.09812	5.01948	2.01869	93
chrX	148620839	148622336	L2-4_RORB_pvalue_1e-2_peak_1144149b	71	.	5.24659	7.14751	3.61620	216
chrX	148620839	148622336	L2-4_RORB_pvalue_1e-2_peak_1144149c	71	.	5.24659	7.14751	3.61620	595
chrX	148620839	148622336	L2-4_RORB_pvalue_1e-2_peak_1144149d	60	.	4.66364	6.04417	2.75676	948
chrX	148620839	148622336	L2-4_RORB_pvalue_1e-2_peak_1144149e	49	.	4.06339	4.96293	1.97115	1257
chrX	148693598	148693924	L2-4_RORB_pvalue_1e-2_peak_1144156	41	.	2.77977	4.10729	1.31041	261
chrX	148699086	148699203	L2-4_RORB_pvalue_1e-2_peak_1144157	41	.	2.77977	4.10729	1.31041	57
chrX	148712512	148713688	L2-4_RORB_pvalue_1e-2_peak_1144161	65	.	4.77897	6.50788	3.12155	1101
chrX	149106724	149107274	L2-4_RORB_pvalue_1e-2_peak_1144214	43	.	3.70253	4.39090	1.53826	460
chrX	149107493	149108824	L2-4_RORB_pvalue_1e-2_peak_1144215a	63	.	4.77885	6.38860	3.02765	41
chrX	149107493	149108824	L2-4_RORB_pvalue_1e-2_peak_1144215b	63	.	4.77885	6.38860	3.02765	311
chrX	149107493	149108824	L2-4_RORB_pvalue_1e-2_peak_1144215c	74	.	5.28933	7.41332	3.82058	1280
chrX	149131250	149131462	L2-4_RORB_pvalue_1e-2_peak_1144222	107	.	6.80735	10.72482	6.45412	85
chrX	149150604	149151323	L2-4_RORB_pvalue_1e-2_peak_1144227	41	.	3.30115	4.15062	1.34349	454
chrX	149151557	149151842	L2-4_RORB_pvalue_1e-2_peak_1144228	41	.	3.30115	4.15062	1.34349	44
chrX	149170149	149170566	L2-4_RORB_pvalue_1e-2_peak_1144235	73	.	5.07400	7.35758	3.77856	86
chrX	149228609	149228848	L2-4_RORB_pvalue_1e-2_peak_1144250	38	.	2.73998	3.87719	1.31041	47
chrX	149230351	149230639	L2-4_RORB_pvalue_1e-2_peak_1144251	55	.	3.65330	5.50407	2.37759	236
chrX	149273314	149273404	L2-4_RORB_pvalue_1e-2_peak_1144265	41	.	2.77977	4.10729	1.31041	44
chrX	149314979	149315105	L2-4_RORB_pvalue_1e-2_peak_1144272	41	.	2.77977	4.10729	1.31041	62
chrX	149318657	149318735	L2-4_RORB_pvalue_1e-2_peak_1144275	40	.	2.77701	4.09011	1.31041	38
chrX	149328077	149328672	L2-4_RORB_pvalue_1e-2_peak_1144279	53	.	3.62911	5.37785	2.28461	52
chrX	149351368	149351629	L2-4_RORB_pvalue_1e-2_peak_1144287	58	.	3.70636	5.81222	2.57317	70
chrX	149369100	149369484	L2-4_RORB_pvalue_1e-2_peak_1144295	41	.	2.77977	4.10729	1.31041	196
chrX	149495953	149496068	L2-4_RORB_pvalue_1e-2_peak_1144337	41	.	2.77977	4.10729	1.31041	56
chrX	149506987	149507259	L2-4_RORB_pvalue_1e-2_peak_1144342	46	.	3.46831	4.69117	1.76656	38
chrX	149531450	149531738	L2-4_RORB_pvalue_1e-2_peak_1144349	45	.	3.83583	4.59922	1.70221	54
chrX	149533286	149533886	L2-4_RORB_pvalue_1e-2_peak_1144350	55	.	4.38380	5.59124	2.45100	531
chrX	149543577	149544363	L2-4_RORB_pvalue_1e-2_peak_1144352	63	.	4.36300	6.31016	2.95990	58
chrX	149554795	149554919	L2-4_RORB_pvalue_1e-2_peak_1144356	40	.	2.77701	4.09011	1.31041	61
chrX	149572693	149572771	L2-4_RORB_pvalue_1e-2_peak_1144362	41	.	2.77977	4.10729	1.31041	38
chrX	149623161	149623262	L2-4_RORB_pvalue_1e-2_peak_1144381	41	.	2.77977	4.10729	1.31041	49
chrX	149643076	149643167	L2-4_RORB_pvalue_1e-2_peak_1144388	39	.	2.75837	3.97911	1.31041	44
chrX	149645852	149646139	L2-4_RORB_pvalue_1e-2_peak_1144391	38	.	2.73998	3.87719	1.31041	50
chrX	149650872	149651324	L2-4_RORB_pvalue_1e-2_peak_1144395	50	.	3.55840	5.04815	2.03602	143
chrX	149654468	149654573	L2-4_RORB_pvalue_1e-2_peak_1144398	55	.	3.65330	5.50407	2.37759	47
chrX	149693207	149693379	L2-4_RORB_pvalue_1e-2_peak_1144414	55	.	3.65330	5.50407	2.37759	71
chrX	149706091	149706719	L2-4_RORB_pvalue_1e-2_peak_1144418	41	.	2.77977	4.10729	1.31041	583
chrX	149716060	149716475	L2-4_RORB_pvalue_1e-2_peak_1144420	57	.	3.70268	5.78921	2.57317	305
chrX	149736764	149737588	L2-4_RORB_pvalue_1e-2_peak_1144429	106	.	7.04556	10.68009	6.41803	108
chrX	149770160	149770287	L2-4_RORB_pvalue_1e-2_peak_1144440	41	.	2.77977	4.10729	1.31041	62
chrX	149787400	149787737	L2-4_RORB_pvalue_1e-2_peak_1144445	41	.	2.77977	4.10729	1.31041	281
chrX	149834571	149834681	L2-4_RORB_pvalue_1e-2_peak_1144460	41	.	2.77977	4.10729	1.31041	54
chrX	149849605	149849751	L2-4_RORB_pvalue_1e-2_peak_1144465	41	.	2.77977	4.10729	1.31041	57
chrX	149852139	149852244	L2-4_RORB_pvalue_1e-2_peak_1144467	58	.	3.70636	5.81222	2.57317	58
chrX	149885232	149885585	L2-4_RORB_pvalue_1e-2_peak_1144481	39	.	2.75837	3.97911	1.31041	308
chrX	149888881	149889161	L2-4_RORB_pvalue_1e-2_peak_1144482	41	.	2.77977	4.10729	1.31041	211
chrX	149931037	149931110	L2-4_RORB_pvalue_1e-2_peak_1144502	46	.	3.46831	4.69117	1.76656	47
chrX	149931336	149931454	L2-4_RORB_pvalue_1e-2_peak_1144503	47	.	3.49040	4.77340	1.82745	63
chrX	149937577	149938151	L2-4_RORB_pvalue_1e-2_peak_1144505	43	.	3.36191	4.33276	1.48629	48
chrX	149940799	149940887	L2-4_RORB_pvalue_1e-2_peak_1144506	59	.	4.25459	5.92478	2.65802	44
chrX	149952099	149952470	L2-4_RORB_pvalue_1e-2_peak_1144512	41	.	2.77977	4.10729	1.31041	72
chrX	150031448	150032014	L2-4_RORB_pvalue_1e-2_peak_1144534	55	.	3.65330	5.50407	2.37759	239
chrX	150036984	150037302	L2-4_RORB_pvalue_1e-2_peak_1144535	53	.	4.07731	5.38744	2.28629	257
chrX	150040114	150040187	L2-4_RORB_pvalue_1e-2_peak_1144536	38	.	3.18598	3.83903	1.30299	35
chrX	150042147	150042220	L2-4_RORB_pvalue_1e-2_peak_1144537	40	.	3.26184	4.03980	1.31041	39
chrX	150066864	150067488	L2-4_RORB_pvalue_1e-2_peak_1144545	103	.	6.98959	10.38778	6.18491	320
chrX	150067785	150068424	L2-4_RORB_pvalue_1e-2_peak_1144546	77	.	5.62035	7.75457	4.08135	323
chrX	150081171	150081452	L2-4_RORB_pvalue_1e-2_peak_1144553	41	.	2.77977	4.10729	1.31041	237
chrX	150084722	150084801	L2-4_RORB_pvalue_1e-2_peak_1144554	41	.	2.77977	4.10729	1.31041	38
chrX	150135192	150135469	L2-4_RORB_pvalue_1e-2_peak_1144567	41	.	2.77977	4.10729	1.31041	49
chrX	150151504	150152185	L2-4_RORB_pvalue_1e-2_peak_1144569	68	.	4.89277	6.81329	3.35213	310
chrX	150183222	150183349	L2-4_RORB_pvalue_1e-2_peak_1144575	41	.	2.77977	4.10729	1.31041	62
chrX	150250451	150251399	L2-4_RORB_pvalue_1e-2_peak_1144591	58	.	3.70636	5.81222	2.57317	646
chrX	150266819	150267153	L2-4_RORB_pvalue_1e-2_peak_1144597	41	.	2.77977	4.10729	1.31041	45
chrX	150272471	150272690	L2-4_RORB_pvalue_1e-2_peak_1144599	58	.	3.70636	5.81222	2.57317	61
chrX	150321606	150321883	L2-4_RORB_pvalue_1e-2_peak_1144605	53	.	4.05318	5.32112	2.24363	157
chrX	150322316	150322789	L2-4_RORB_pvalue_1e-2_peak_1144606	67	.	4.86381	6.73327	3.29448	422
chrX	150387971	150388481	L2-4_RORB_pvalue_1e-2_peak_1144616	41	.	2.77977	4.10729	1.31041	327
chrX	150565386	150565847	L2-4_RORB_pvalue_1e-2_peak_1144654	47	.	3.49040	4.77340	1.82745	351
chrX	150588420	150588780	L2-4_RORB_pvalue_1e-2_peak_1144660	58	.	3.70636	5.81222	2.57317	62
chrX	150678316	150678564	L2-4_RORB_pvalue_1e-2_peak_1144685	41	.	2.77977	4.10729	1.31041	190
chrX	150739046	150739405	L2-4_RORB_pvalue_1e-2_peak_1144695	41	.	2.77977	4.10729	1.31041	60
chrX	150849568	150849665	L2-4_RORB_pvalue_1e-2_peak_1144715	41	.	2.77977	4.10729	1.31041	47
chrX	150855467	150855663	L2-4_RORB_pvalue_1e-2_peak_1144717	40	.	2.77701	4.09011	1.31041	55
chrX	150863529	150863602	L2-4_RORB_pvalue_1e-2_peak_1144719	46	.	3.44649	4.61288	1.70597	35
chrX	150871398	150871888	L2-4_RORB_pvalue_1e-2_peak_1144722	50	.	3.55840	5.04815	2.03602	430
chrX	150873787	150873927	L2-4_RORB_pvalue_1e-2_peak_1144725	50	.	3.55840	5.04815	2.03602	48
chrX	150922097	150922189	L2-4_RORB_pvalue_1e-2_peak_1144742	41	.	2.77977	4.10729	1.31041	45
chrX	150952867	150952957	L2-4_RORB_pvalue_1e-2_peak_1144753	58	.	3.70636	5.81222	2.57317	47
chrX	151071648	151071943	L2-4_RORB_pvalue_1e-2_peak_1144777	41	.	2.77977	4.10729	1.31041	246
chrX	151126876	151127011	L2-4_RORB_pvalue_1e-2_peak_1144789	41	.	2.77977	4.10729	1.31041	66
chrX	151136510	151136649	L2-4_RORB_pvalue_1e-2_peak_1144790	41	.	2.77977	4.10729	1.31041	68
chrX	151253346	151253526	L2-4_RORB_pvalue_1e-2_peak_1144816	41	.	2.77977	4.10729	1.31041	67
chrX	151291447	151291556	L2-4_RORB_pvalue_1e-2_peak_1144824	41	.	2.77977	4.10729	1.31041	53
chrX	151596705	151596991	L2-4_RORB_pvalue_1e-2_peak_1144898	56	.	3.67782	5.64059	2.47703	192
chrX	151605943	151606058	L2-4_RORB_pvalue_1e-2_peak_1144904	41	.	2.77977	4.10729	1.31041	56
chrX	151619183	151620019	L2-4_RORB_pvalue_1e-2_peak_1144909	56	.	4.17676	5.67691	2.50232	386
chrX	151672543	151672756	L2-4_RORB_pvalue_1e-2_peak_1144920	44	.	3.40368	4.46677	1.59284	60
chrX	151673580	151673653	L2-4_RORB_pvalue_1e-2_peak_1144921	46	.	3.46831	4.69117	1.76656	31
chrX	151720294	151720418	L2-4_RORB_pvalue_1e-2_peak_1144927	41	.	2.77977	4.10729	1.31041	61
chrX	151769853	151770630	L2-4_RORB_pvalue_1e-2_peak_1144941	80	.	5.26917	8.05644	4.31632	67
chrX	151810610	151810805	L2-4_RORB_pvalue_1e-2_peak_1144951	41	.	2.77977	4.10729	1.31041	63
chrX	151811602	151811915	L2-4_RORB_pvalue_1e-2_peak_1144952	41	.	2.77977	4.10729	1.31041	249
chrX	151978885	151979673	L2-4_RORB_pvalue_1e-2_peak_1144963	50	.	3.55840	5.04815	2.03602	223
chrX	151990547	151991200	L2-4_RORB_pvalue_1e-2_peak_1144966	40	.	2.77701	4.09011	1.31041	496
chrX	151991610	151991724	L2-4_RORB_pvalue_1e-2_peak_1144967	40	.	2.77701	4.09011	1.31041	56
chrX	151999077	151999676	L2-4_RORB_pvalue_1e-2_peak_1144968	128	.	8.05867	12.83642	8.16088	369
chrX	152017101	152017186	L2-4_RORB_pvalue_1e-2_peak_1144970	41	.	2.77977	4.10729	1.31041	41
chrX	152029090	152029191	L2-4_RORB_pvalue_1e-2_peak_1144974	41	.	2.77977	4.10729	1.31041	49
chrX	152034114	152034229	L2-4_RORB_pvalue_1e-2_peak_1144979	38	.	2.73998	3.87719	1.31041	56
chrX	152045699	152045824	L2-4_RORB_pvalue_1e-2_peak_1144988	41	.	2.77977	4.10729	1.31041	61
chrX	152075679	152076435	L2-4_RORB_pvalue_1e-2_peak_1144999	52	.	3.60523	5.26053	2.19184	299
chrX	152080891	152081134	L2-4_RORB_pvalue_1e-2_peak_1145001	38	.	2.73998	3.87719	1.31041	36
chrX	152094943	152095172	L2-4_RORB_pvalue_1e-2_peak_1145009	57	.	3.70268	5.78921	2.57317	49
chrX	152100433	152100567	L2-4_RORB_pvalue_1e-2_peak_1145013	41	.	2.77977	4.10729	1.31041	66
chrX	152125742	152126112	L2-4_RORB_pvalue_1e-2_peak_1145026	39	.	2.75837	3.97911	1.31041	54
chrX	152127246	152127754	L2-4_RORB_pvalue_1e-2_peak_1145028	55	.	3.65330	5.50407	2.37759	359
chrX	152159896	152160037	L2-4_RORB_pvalue_1e-2_peak_1145040	39	.	2.75837	3.97911	1.31041	69
chrX	152160789	152160948	L2-4_RORB_pvalue_1e-2_peak_1145041	39	.	2.75837	3.97911	1.31041	114
chrX	152224438	152224801	L2-4_RORB_pvalue_1e-2_peak_1145058	47	.	3.49040	4.77340	1.82745	175
chrX	152567215	152567358	L2-4_RORB_pvalue_1e-2_peak_1145077	41	.	2.77977	4.10729	1.31041	70
chrX	152586197	152586277	L2-4_RORB_pvalue_1e-2_peak_1145085	41	.	2.77977	4.10729	1.31041	39
chrX	152587217	152587387	L2-4_RORB_pvalue_1e-2_peak_1145086	41	.	2.77977	4.10729	1.31041	128
chrX	152599619	152599813	L2-4_RORB_pvalue_1e-2_peak_1145088	61	.	4.30812	6.10846	2.80304	63
chrX	152670775	152670973	L2-4_RORB_pvalue_1e-2_peak_1145112	41	.	2.77977	4.10729	1.31041	65
chrX	152687622	152687729	L2-4_RORB_pvalue_1e-2_peak_1145121	41	.	2.77977	4.10729	1.31041	52
chrX	152721200	152721895	L2-4_RORB_pvalue_1e-2_peak_1145131	41	.	2.77977	4.10729	1.31041	45
chrX	152726530	152726650	L2-4_RORB_pvalue_1e-2_peak_1145133	76	.	4.63295	7.61347	3.96903	54
chrX	152736000	152736497	L2-4_RORB_pvalue_1e-2_peak_1145135	157	.	9.50269	15.75011	10.53686	323
chrX	152744338	152744440	L2-4_RORB_pvalue_1e-2_peak_1145138	41	.	2.77977	4.10729	1.31041	50
chrX	152760711	152761012	L2-4_RORB_pvalue_1e-2_peak_1145152	41	.	2.77977	4.10729	1.31041	46
chrX	152771634	152772004	L2-4_RORB_pvalue_1e-2_peak_1145156	38	.	2.73998	3.87719	1.31041	62
chrX	152772947	152773330	L2-4_RORB_pvalue_1e-2_peak_1145157	53	.	3.62911	5.37785	2.28461	263
chrX	152803174	152803247	L2-4_RORB_pvalue_1e-2_peak_1145172	46	.	3.46831	4.69117	1.76656	35
chrX	152812652	152813111	L2-4_RORB_pvalue_1e-2_peak_1145177	41	.	2.77977	4.10729	1.31041	193
chrX	152820224	152820502	L2-4_RORB_pvalue_1e-2_peak_1145181	41	.	2.77977	4.10729	1.31041	232
chrX	152828932	152829048	L2-4_RORB_pvalue_1e-2_peak_1145186	40	.	2.77701	4.09011	1.31041	57
chrX	152836616	152837685	L2-4_RORB_pvalue_1e-2_peak_1145193	52	.	3.60523	5.26053	2.19184	62
chrX	152863883	152865159	L2-4_RORB_pvalue_1e-2_peak_1145204	50	.	3.55840	5.04815	2.03602	767
chrX	152875163	152876104	L2-4_RORB_pvalue_1e-2_peak_1145207	52	.	3.60523	5.26053	2.19184	491
chrX	152895226	152895588	L2-4_RORB_pvalue_1e-2_peak_1145214	41	.	2.77977	4.10729	1.31041	168
chrX	152932688	152932773	L2-4_RORB_pvalue_1e-2_peak_1145237	40	.	2.77701	4.09011	1.31041	41
chrX	152939737	152939847	L2-4_RORB_pvalue_1e-2_peak_1145243	40	.	2.77701	4.09011	1.31041	54
chrX	152953007	152953338	L2-4_RORB_pvalue_1e-2_peak_1145245	72	.	5.04286	7.25809	3.69829	271
chrX	152963231	152963649	L2-4_RORB_pvalue_1e-2_peak_1145253	39	.	2.75837	3.97911	1.31041	66
chrX	152970269	152970462	L2-4_RORB_pvalue_1e-2_peak_1145256	41	.	2.77977	4.10729	1.31041	48
chrX	152989695	152990327	L2-4_RORB_pvalue_1e-2_peak_1145262	55	.	4.12643	5.52700	2.39125	221
chrX	153014211	153014285	L2-4_RORB_pvalue_1e-2_peak_1145264	41	.	2.77977	4.10729	1.31041	36
chrX	153014624	153014839	L2-4_RORB_pvalue_1e-2_peak_1145265	41	.	2.77977	4.10729	1.31041	56
chrX	153029572	153029650	L2-4_RORB_pvalue_1e-2_peak_1145267	41	.	2.77977	4.10729	1.31041	38
chrX	153067134	153067261	L2-4_RORB_pvalue_1e-2_peak_1145290	41	.	2.77977	4.10729	1.31041	62
chrX	153073630	153073715	L2-4_RORB_pvalue_1e-2_peak_1145296	39	.	2.75837	3.97911	1.31041	41
chrX	153084527	153085196	L2-4_RORB_pvalue_1e-2_peak_1145303	40	.	2.77701	4.09011	1.31041	148
chrX	153094099	153094601	L2-4_RORB_pvalue_1e-2_peak_1145305	42	.	3.32116	4.20906	1.38858	31
chrX	153127280	153127938	L2-4_RORB_pvalue_1e-2_peak_1145312	53	.	3.62911	5.37785	2.28461	460
chrX	153151595	153151845	L2-4_RORB_pvalue_1e-2_peak_1145328	56	.	3.67782	5.64059	2.47703	181
chrX	153189715	153189828	L2-4_RORB_pvalue_1e-2_peak_1145348	49	.	3.53544	4.95138	1.96366	53
chrX	153193814	153194148	L2-4_RORB_pvalue_1e-2_peak_1145351	51	.	3.58166	5.15094	2.11269	236
chrX	153200601	153200822	L2-4_RORB_pvalue_1e-2_peak_1145353	41	.	2.77977	4.10729	1.31041	56
chrX	153212966	153213054	L2-4_RORB_pvalue_1e-2_peak_1145355	41	.	2.77977	4.10729	1.31041	43
chrX	153218599	153218991	L2-4_RORB_pvalue_1e-2_peak_1145358	41	.	2.77977	4.10729	1.31041	350
chrX	153236407	153236926	L2-4_RORB_pvalue_1e-2_peak_1145367	63	.	4.72404	6.36848	3.00974	288
chrX	153267738	153268094	L2-4_RORB_pvalue_1e-2_peak_1145375	41	.	2.77977	4.10729	1.31041	45
chrX	153281420	153281691	L2-4_RORB_pvalue_1e-2_peak_1145380	40	.	2.77701	4.09011	1.31041	39
chrX	153311468	153312248	L2-4_RORB_pvalue_1e-2_peak_1145393	58	.	3.70636	5.81222	2.57317	708
chrX	153362687	153363951	L2-4_RORB_pvalue_1e-2_peak_1145406	48	.	3.51278	4.85998	1.89252	66
chrX	153599617	153599945	L2-4_RORB_pvalue_1e-2_peak_1145437	79	.	5.23560	7.92549	4.21651	64
chrX	153607061	153607754	L2-4_RORB_pvalue_1e-2_peak_1145438	66	.	4.83520	6.65579	3.22917	69
chrX	153612773	153612872	L2-4_RORB_pvalue_1e-2_peak_1145439	41	.	2.77977	4.10729	1.31041	48
chrX	153625640	153626100	L2-4_RORB_pvalue_1e-2_peak_1145440	38	.	2.73998	3.87719	1.31041	39
chrX	153626439	153626756	L2-4_RORB_pvalue_1e-2_peak_1145441	55	.	3.65330	5.50407	2.37759	49
chrX	153627181	153627393	L2-4_RORB_pvalue_1e-2_peak_1145442	38	.	2.73998	3.87719	1.31041	61
chrX	153636093	153636237	L2-4_RORB_pvalue_1e-2_peak_1145445	41	.	2.77977	4.10729	1.31041	71
chrX	153656843	153657309	L2-4_RORB_pvalue_1e-2_peak_1145453	72	.	4.56663	7.22716	3.67572	143
chrX	153672078	153672880	L2-4_RORB_pvalue_1e-2_peak_1145462	57	.	3.70268	5.78921	2.57317	341
chrX	153705385	153705483	L2-4_RORB_pvalue_1e-2_peak_1145483	41	.	2.77977	4.10729	1.31041	48
chrX	153718986	153719219	L2-4_RORB_pvalue_1e-2_peak_1145492	63	.	4.36300	6.31016	2.95990	117
chrX	153744376	153744834	L2-4_RORB_pvalue_1e-2_peak_1145501a	79	.	5.23560	7.92549	4.21651	231
chrX	153744376	153744834	L2-4_RORB_pvalue_1e-2_peak_1145501b	79	.	5.23560	7.92549	4.21651	378
chrX	153755079	153755208	L2-4_RORB_pvalue_1e-2_peak_1145505	41	.	2.77977	4.10729	1.31041	48
chrX	153755583	153755791	L2-4_RORB_pvalue_1e-2_peak_1145506	41	.	2.77977	4.10729	1.31041	70
chrX	153763139	153763266	L2-4_RORB_pvalue_1e-2_peak_1145510	41	.	2.77977	4.10729	1.31041	62
chrX	153774993	153775678	L2-4_RORB_pvalue_1e-2_peak_1145514	46	.	3.46831	4.69117	1.76656	480
chrX	153923978	153924093	L2-4_RORB_pvalue_1e-2_peak_1145524	76	.	4.63295	7.61347	3.96903	45
chrX	153924732	153924831	L2-4_RORB_pvalue_1e-2_peak_1145525	58	.	3.70636	5.81222	2.57317	51
chrX	153940926	153941424	L2-4_RORB_pvalue_1e-2_peak_1145529	41	.	2.77977	4.10729	1.31041	69
chrX	153976653	153976817	L2-4_RORB_pvalue_1e-2_peak_1145535	41	.	2.77977	4.10729	1.31041	122
chrX	154003818	154004279	L2-4_RORB_pvalue_1e-2_peak_1145544	41	.	2.77977	4.10729	1.31041	353
chrX	154033330	154033888	L2-4_RORB_pvalue_1e-2_peak_1145554	39	.	2.75837	3.97911	1.31041	482
chrX	154034129	154034232	L2-4_RORB_pvalue_1e-2_peak_1145555	40	.	2.77701	4.09011	1.31041	50
chrX	154254992	154255590	L2-4_RORB_pvalue_1e-2_peak_1145583a	83	.	5.70823	8.30550	4.51897	199
chrX	154254992	154255590	L2-4_RORB_pvalue_1e-2_peak_1145583b	82	.	5.67445	8.21174	4.44198	508
chrX	154299645	154299858	L2-4_RORB_pvalue_1e-2_peak_1145598	58	.	3.70636	5.81222	2.57317	124
chrX	154444139	154445335	L2-4_RORB_pvalue_1e-2_peak_1145623	79	.	5.23560	7.92549	4.21651	529
chrX	154493306	154493943	L2-4_RORB_pvalue_1e-2_peak_1145634	39	.	2.75837	3.97911	1.31041	382
chrX	154563898	154564185	L2-4_RORB_pvalue_1e-2_peak_1145644	41	.	2.77977	4.10729	1.31041	223
chrX	154842183	154842258	L2-4_RORB_pvalue_1e-2_peak_1145664	41	.	2.77977	4.10729	1.31041	36
chrX	154842647	154842788	L2-4_RORB_pvalue_1e-2_peak_1145665	41	.	2.77977	4.10729	1.31041	50
chrY	2682198	2682327	L2-4_RORB_pvalue_1e-2_peak_1145680	41	.	2.77977	4.10729	1.31041	63
chrY	2709569	2709943	L2-4_RORB_pvalue_1e-2_peak_1145688	121	.	7.16332	12.11104	7.57140	162
chrY	2726235	2726933	L2-4_RORB_pvalue_1e-2_peak_1145697	38	.	2.73998	3.87719	1.31041	627
chrY	2730250	2730354	L2-4_RORB_pvalue_1e-2_peak_1145699	38	.	2.73998	3.87719	1.31041	51
chrY	2802990	2804299	L2-4_RORB_pvalue_1e-2_peak_1145729a	90	.	6.15075	9.04999	5.11358	121
chrY	2802990	2804299	L2-4_RORB_pvalue_1e-2_peak_1145729b	67	.	5.03243	6.79606	3.34072	375
chrY	2802990	2804299	L2-4_RORB_pvalue_1e-2_peak_1145729c	67	.	5.03243	6.79606	3.34072	659
chrY	2802990	2804299	L2-4_RORB_pvalue_1e-2_peak_1145729d	57	.	4.47327	5.73452	2.55496	997
chrY	2802990	2804299	L2-4_RORB_pvalue_1e-2_peak_1145729e	57	.	4.45509	5.70529	2.52901	1119
chrY	2813553	2813629	L2-4_RORB_pvalue_1e-2_peak_1145732	55	.	3.65330	5.50407	2.37759	37
chrY	2825179	2825596	L2-4_RORB_pvalue_1e-2_peak_1145740	46	.	3.44649	4.61288	1.70597	315
chrY	2837634	2837793	L2-4_RORB_pvalue_1e-2_peak_1145745	48	.	3.51278	4.85998	1.89252	98
chrY	2852672	2852906	L2-4_RORB_pvalue_1e-2_peak_1145754	41	.	2.77977	4.10729	1.31041	64
chrY	2883405	2883479	L2-4_RORB_pvalue_1e-2_peak_1145771	41	.	2.77977	4.10729	1.31041	36
chrY	3100336	3100560	L2-4_RORB_pvalue_1e-2_peak_1145802	41	.	2.77977	4.10729	1.31041	170
chrY	3266089	3266187	L2-4_RORB_pvalue_1e-2_peak_1145818	41	.	2.77977	4.10729	1.31041	48
chrY	3569235	3570264	L2-4_RORB_pvalue_1e-2_peak_1145859	63	.	4.36300	6.31016	2.95990	386
chrY	3598976	3599099	L2-4_RORB_pvalue_1e-2_peak_1145869	41	.	2.77977	4.10729	1.31041	60
chrY	3698723	3698840	L2-4_RORB_pvalue_1e-2_peak_1145889	41	.	2.77977	4.10729	1.31041	57
chrY	3783010	3783283	L2-4_RORB_pvalue_1e-2_peak_1145902	41	.	2.77977	4.10729	1.31041	202
chrY	3875739	3875825	L2-4_RORB_pvalue_1e-2_peak_1145914	41	.	2.77977	4.10729	1.31041	42
chrY	4398746	4398890	L2-4_RORB_pvalue_1e-2_peak_1145992	41	.	2.77977	4.10729	1.31041	71
chrY	4422621	4422882	L2-4_RORB_pvalue_1e-2_peak_1145996	58	.	3.70636	5.81222	2.57317	150
chrY	4423228	4423629	L2-4_RORB_pvalue_1e-2_peak_1145997	41	.	2.77977	4.10729	1.31041	185
chrY	4521240	4521323	L2-4_RORB_pvalue_1e-2_peak_1146010	41	.	2.77977	4.10729	1.31041	40
chrY	4807095	4807331	L2-4_RORB_pvalue_1e-2_peak_1146047	57	.	3.70268	5.78921	2.57317	79
chrY	4863118	4863216	L2-4_RORB_pvalue_1e-2_peak_1146054	58	.	3.70636	5.81222	2.57317	47
chrY	4868298	4868371	L2-4_RORB_pvalue_1e-2_peak_1146055	41	.	3.30115	4.15062	1.34349	66
chrY	4869006	4869348	L2-4_RORB_pvalue_1e-2_peak_1146056	39	.	3.24254	3.98716	1.31041	56
chrY	4898878	4898965	L2-4_RORB_pvalue_1e-2_peak_1146065	41	.	2.77977	4.10729	1.31041	42
chrY	4936788	4936879	L2-4_RORB_pvalue_1e-2_peak_1146074	65	.	4.41930	6.53368	3.13592	43
chrY	4937166	4937868	L2-4_RORB_pvalue_1e-2_peak_1146075	65	.	4.41930	6.53368	3.13592	435
chrY	4958443	4958531	L2-4_RORB_pvalue_1e-2_peak_1146083	41	.	2.77977	4.10729	1.31041	43
chrY	5042559	5042856	L2-4_RORB_pvalue_1e-2_peak_1146106	41	.	2.77977	4.10729	1.31041	47
chrY	5077542	5077689	L2-4_RORB_pvalue_1e-2_peak_1146116	41	.	2.77977	4.10729	1.31041	49
chrY	5121737	5121833	L2-4_RORB_pvalue_1e-2_peak_1146122	58	.	3.70636	5.81222	2.57317	44
chrY	5155823	5156443	L2-4_RORB_pvalue_1e-2_peak_1146130	58	.	3.70636	5.81222	2.57317	147
chrY	5177286	5177364	L2-4_RORB_pvalue_1e-2_peak_1146136	40	.	2.77701	4.09011	1.31041	38
chrY	5177813	5178433	L2-4_RORB_pvalue_1e-2_peak_1146137	72	.	4.56663	7.22716	3.67572	377
chrY	5281182	5281314	L2-4_RORB_pvalue_1e-2_peak_1146165	41	.	2.77977	4.10729	1.31041	65
chrY	5429925	5430002	L2-4_RORB_pvalue_1e-2_peak_1146194	41	.	2.77977	4.10729	1.31041	37
chrY	5649692	5649929	L2-4_RORB_pvalue_1e-2_peak_1146224	41	.	2.77977	4.10729	1.31041	170
chrY	5825958	5826070	L2-4_RORB_pvalue_1e-2_peak_1146253	58	.	3.70636	5.81222	2.57317	57
chrY	5886286	5886620	L2-4_RORB_pvalue_1e-2_peak_1146267	41	.	2.77977	4.10729	1.31041	57
chrY	6490886	6491065	L2-4_RORB_pvalue_1e-2_peak_1146327	41	.	2.77977	4.10729	1.31041	139
chrY	6502616	6502728	L2-4_RORB_pvalue_1e-2_peak_1146330	41	.	2.77977	4.10729	1.31041	55
chrY	6593818	6593935	L2-4_RORB_pvalue_1e-2_peak_1146338	41	.	2.77977	4.10729	1.31041	57
chrY	6679499	6679982	L2-4_RORB_pvalue_1e-2_peak_1146363	41	.	2.77977	4.10729	1.31041	117
chrY	6697897	6698349	L2-4_RORB_pvalue_1e-2_peak_1146371	58	.	4.22833	5.83877	2.58760	395
chrY	6703062	6703292	L2-4_RORB_pvalue_1e-2_peak_1146372	46	.	3.46831	4.69117	1.76656	59
chrY	6777181	6777284	L2-4_RORB_pvalue_1e-2_peak_1146408	39	.	2.75837	3.97911	1.31041	50
chrY	6780500	6780894	L2-4_RORB_pvalue_1e-2_peak_1146411	38	.	2.73998	3.87719	1.31041	65
chrY	6803734	6804541	L2-4_RORB_pvalue_1e-2_peak_1146421	41	.	2.77977	4.10729	1.31041	448
chrY	6830536	6830950	L2-4_RORB_pvalue_1e-2_peak_1146431	41	.	2.77977	4.10729	1.31041	42
chrY	6832929	6833015	L2-4_RORB_pvalue_1e-2_peak_1146432	58	.	3.70636	5.81222	2.57317	41
chrY	6842186	6842265	L2-4_RORB_pvalue_1e-2_peak_1146437	40	.	2.77701	4.09011	1.31041	38
chrY	6851450	6851563	L2-4_RORB_pvalue_1e-2_peak_1146443	41	.	2.77977	4.10729	1.31041	55
chrY	6875574	6876249	L2-4_RORB_pvalue_1e-2_peak_1146451	75	.	4.62834	7.58464	3.95385	563
chrY	6953735	6953936	L2-4_RORB_pvalue_1e-2_peak_1146480	58	.	3.70636	5.81222	2.57317	132
chrY	6993844	6994760	L2-4_RORB_pvalue_1e-2_peak_1146499	69	.	4.50653	6.92169	3.43541	379
chrY	7041332	7041442	L2-4_RORB_pvalue_1e-2_peak_1146510	39	.	2.75837	3.97911	1.31041	54
chrY	7141812	7142701	L2-4_RORB_pvalue_1e-2_peak_1146535	60	.	4.70083	6.06186	2.76909	228
chrY	7171398	7171739	L2-4_RORB_pvalue_1e-2_peak_1146547	72	.	5.26910	7.21123	3.66788	166
chrY	7179057	7179130	L2-4_RORB_pvalue_1e-2_peak_1146550	43	.	3.36191	4.33276	1.48629	68
chrY	7184915	7185545	L2-4_RORB_pvalue_1e-2_peak_1146552	48	.	3.51278	4.85998	1.89252	400
chrY	7210782	7211737	L2-4_RORB_pvalue_1e-2_peak_1146568	70	.	4.53638	7.06887	3.55102	359
chrY	7227402	7228059	L2-4_RORB_pvalue_1e-2_peak_1146575	40	.	2.77701	4.09011	1.31041	592
chrY	7273600	7273756	L2-4_RORB_pvalue_1e-2_peak_1146592	41	.	2.77977	4.10729	1.31041	93
chrY	7283825	7283924	L2-4_RORB_pvalue_1e-2_peak_1146594	41	.	2.77977	4.10729	1.31041	48
chrY	7308617	7310033	L2-4_RORB_pvalue_1e-2_peak_1146600	40	.	2.77701	4.09011	1.31041	734
chrY	7326521	7326950	L2-4_RORB_pvalue_1e-2_peak_1146608	39	.	2.75837	3.97911	1.31041	69
chrY	7332924	7333600	L2-4_RORB_pvalue_1e-2_peak_1146609	63	.	4.72404	6.36848	3.00974	396
chrY	7336864	7337213	L2-4_RORB_pvalue_1e-2_peak_1146610	49	.	3.89196	4.90993	1.93528	300
chrY	7353049	7353598	L2-4_RORB_pvalue_1e-2_peak_1146615	41	.	2.77977	4.10729	1.31041	40
chrY	7360049	7360386	L2-4_RORB_pvalue_1e-2_peak_1146619	40	.	2.77701	4.09011	1.31041	292
chrY	7363036	7363154	L2-4_RORB_pvalue_1e-2_peak_1146623	41	.	2.77977	4.10729	1.31041	58
chrY	7371200	7371290	L2-4_RORB_pvalue_1e-2_peak_1146625	41	.	2.77977	4.10729	1.31041	44
chrY	7412908	7413202	L2-4_RORB_pvalue_1e-2_peak_1146635	38	.	2.73998	3.87719	1.31041	50
chrY	7425888	7426147	L2-4_RORB_pvalue_1e-2_peak_1146641	39	.	2.75837	3.97911	1.31041	37
chrY	7430702	7431368	L2-4_RORB_pvalue_1e-2_peak_1146642	78	.	5.20246	7.80107	4.11413	541
chrY	7541262	7541412	L2-4_RORB_pvalue_1e-2_peak_1146664	41	.	2.77977	4.10729	1.31041	61
chrY	7587410	7587502	L2-4_RORB_pvalue_1e-2_peak_1146684	66	.	4.83520	6.65579	3.22917	48
chrY	7592016	7592627	L2-4_RORB_pvalue_1e-2_peak_1146685	58	.	4.49169	5.82547	2.58161	291
chrY	7636961	7637353	L2-4_RORB_pvalue_1e-2_peak_1146702a	113	.	7.29572	11.33472	6.95193	209
chrY	7636961	7637353	L2-4_RORB_pvalue_1e-2_peak_1146702b	97	.	6.48508	9.74780	5.66763	329
chrY	7653471	7653696	L2-4_RORB_pvalue_1e-2_peak_1146710	76	.	4.63295	7.61347	3.96903	174
chrY	7722244	7722930	L2-4_RORB_pvalue_1e-2_peak_1146731	52	.	3.60523	5.26053	2.19184	433
chrY	7742259	7742583	L2-4_RORB_pvalue_1e-2_peak_1146742	70	.	4.53638	7.06887	3.55102	156
chrY	7754143	7754397	L2-4_RORB_pvalue_1e-2_peak_1146748	41	.	2.77977	4.10729	1.31041	197
chrY	7778148	7779030	L2-4_RORB_pvalue_1e-2_peak_1146754	47	.	3.49040	4.77340	1.82745	525
chrY	7845144	7845550	L2-4_RORB_pvalue_1e-2_peak_1146789	58	.	3.70636	5.81222	2.57317	69
chrY	7855981	7856903	L2-4_RORB_pvalue_1e-2_peak_1146793	55	.	3.65330	5.50407	2.37759	164
chrY	8038159	8038256	L2-4_RORB_pvalue_1e-2_peak_1146857	41	.	2.77977	4.10729	1.31041	47
chrY	8063920	8064062	L2-4_RORB_pvalue_1e-2_peak_1146869	41	.	2.77977	4.10729	1.31041	70
chrY	8105093	8105425	L2-4_RORB_pvalue_1e-2_peak_1146875	41	.	2.77977	4.10729	1.31041	295
chrY	8134150	8134267	L2-4_RORB_pvalue_1e-2_peak_1146885	41	.	2.77977	4.10729	1.31041	57
chrY	8161048	8161187	L2-4_RORB_pvalue_1e-2_peak_1146895	41	.	2.77977	4.10729	1.31041	68
chrY	8255227	8255661	L2-4_RORB_pvalue_1e-2_peak_1146931	38	.	2.73998	3.87719	1.31041	134
chrY	8263243	8263368	L2-4_RORB_pvalue_1e-2_peak_1146938	41	.	2.77977	4.10729	1.31041	61
chrY	8315725	8315856	L2-4_RORB_pvalue_1e-2_peak_1146955	41	.	2.77977	4.10729	1.31041	64
chrY	8409547	8409703	L2-4_RORB_pvalue_1e-2_peak_1146984	108	.	6.39328	10.89761	6.59305	54
chrY	8414790	8414956	L2-4_RORB_pvalue_1e-2_peak_1146985	49	.	3.91420	4.96371	1.97115	109
chrY	8418086	8418843	L2-4_RORB_pvalue_1e-2_peak_1146986	49	.	3.91420	4.96371	1.97115	406
chrY	8430089	8431251	L2-4_RORB_pvalue_1e-2_peak_1146989	91	.	6.26272	9.16759	5.20699	670
chrY	8455257	8455677	L2-4_RORB_pvalue_1e-2_peak_1146996	53	.	4.28113	5.38413	2.28629	85
chrY	8456600	8457091	L2-4_RORB_pvalue_1e-2_peak_1146997	67	.	5.07393	6.79101	3.33622	327
chrY	8470685	8470822	L2-4_RORB_pvalue_1e-2_peak_1147003	41	.	2.77977	4.10729	1.31041	67
chrY	8475293	8475480	L2-4_RORB_pvalue_1e-2_peak_1147007	41	.	2.77977	4.10729	1.31041	62
chrY	8504166	8504268	L2-4_RORB_pvalue_1e-2_peak_1147020	41	.	2.77977	4.10729	1.31041	50
chrY	8524937	8525438	L2-4_RORB_pvalue_1e-2_peak_1147028	41	.	2.77977	4.10729	1.31041	449
chrY	8541082	8541996	L2-4_RORB_pvalue_1e-2_peak_1147030	54	.	4.10172	5.45601	2.34462	217
chrY	8551102	8551413	L2-4_RORB_pvalue_1e-2_peak_1147031	41	.	2.77977	4.10729	1.31041	66
chrY	8558613	8558702	L2-4_RORB_pvalue_1e-2_peak_1147032	58	.	3.70636	5.81222	2.57317	44
chrY	8562368	8562448	L2-4_RORB_pvalue_1e-2_peak_1147034	41	.	2.77977	4.10729	1.31041	39
chrY	8596905	8597000	L2-4_RORB_pvalue_1e-2_peak_1147042	40	.	2.77701	4.09011	1.31041	46
chrY	8598174	8598272	L2-4_RORB_pvalue_1e-2_peak_1147044	57	.	3.70268	5.78921	2.57317	48
chrY	8631325	8631462	L2-4_RORB_pvalue_1e-2_peak_1147057	41	.	2.77977	4.10729	1.31041	67
chrY	8631974	8632677	L2-4_RORB_pvalue_1e-2_peak_1147058	41	.	2.77977	4.10729	1.31041	396
chrY	8726833	8726972	L2-4_RORB_pvalue_1e-2_peak_1147090	41	.	2.77977	4.10729	1.31041	68
chrY	8728221	8728582	L2-4_RORB_pvalue_1e-2_peak_1147091	41	.	2.77977	4.10729	1.31041	121
chrY	8749604	8749732	L2-4_RORB_pvalue_1e-2_peak_1147097	58	.	3.70636	5.81222	2.57317	72
chrY	8881160	8881249	L2-4_RORB_pvalue_1e-2_peak_1147135	41	.	2.77977	4.10729	1.31041	43
chrY	9015018	9015103	L2-4_RORB_pvalue_1e-2_peak_1147149	41	.	2.77977	4.10729	1.31041	41
chrY	9107663	9108224	L2-4_RORB_pvalue_1e-2_peak_1147168	40	.	2.77701	4.09011	1.31041	427
chrY	9115572	9115796	L2-4_RORB_pvalue_1e-2_peak_1147175	39	.	2.75837	3.97911	1.31041	59
chrY	9131750	9132261	L2-4_RORB_pvalue_1e-2_peak_1147181	70	.	4.53638	7.06887	3.55102	52
chrY	9161739	9161828	L2-4_RORB_pvalue_1e-2_peak_1147193	41	.	2.77977	4.10729	1.31041	43
chrY	9444879	9444978	L2-4_RORB_pvalue_1e-2_peak_1147206	41	.	2.77977	4.10729	1.31041	48
chrY	9642970	9643191	L2-4_RORB_pvalue_1e-2_peak_1147218	58	.	3.70636	5.81222	2.57317	176
chrY	9972638	9972773	L2-4_RORB_pvalue_1e-2_peak_1147305	41	.	2.77977	4.10729	1.31041	54
chrY	9974474	9974602	L2-4_RORB_pvalue_1e-2_peak_1147306	39	.	2.75837	3.97911	1.31041	63
chrY	10025617	10025690	L2-4_RORB_pvalue_1e-2_peak_1147329	40	.	3.26184	4.03980	1.31041	42
chrY	10031451	10031532	L2-4_RORB_pvalue_1e-2_peak_1147330	50	.	3.93670	5.01899	2.01869	37
chrY	10036111	10036198	L2-4_RORB_pvalue_1e-2_peak_1147332	55	.	4.34909	5.52219	2.39125	45
chrY	10036421	10036644	L2-4_RORB_pvalue_1e-2_peak_1147333	57	.	4.46728	5.77213	2.57317	77
chrY	10037791	10037958	L2-4_RORB_pvalue_1e-2_peak_1147334	87	.	6.08874	8.75215	4.87215	109
chrY	10048209	10048576	L2-4_RORB_pvalue_1e-2_peak_1147338	41	.	2.77977	4.10729	1.31041	64
chrY	13220576	13221110	L2-4_RORB_pvalue_1e-2_peak_1147362	41	.	2.77977	4.10729	1.31041	477
chrY	13255072	13255244	L2-4_RORB_pvalue_1e-2_peak_1147373	41	.	2.77977	4.10729	1.31041	126
chrY	13312524	13312641	L2-4_RORB_pvalue_1e-2_peak_1147404	39	.	2.75837	3.97911	1.31041	57
chrY	13328598	13329368	L2-4_RORB_pvalue_1e-2_peak_1147415	52	.	3.60523	5.26053	2.19184	325
chrY	13370686	13370830	L2-4_RORB_pvalue_1e-2_peak_1147420	41	.	2.77977	4.10729	1.31041	71
chrY	13401189	13401324	L2-4_RORB_pvalue_1e-2_peak_1147427	38	.	2.73998	3.87719	1.31041	73
chrY	13451320	13451494	L2-4_RORB_pvalue_1e-2_peak_1147448	45	.	3.74308	4.56981	1.67430	120
chrY	13460902	13461161	L2-4_RORB_pvalue_1e-2_peak_1147450	124	.	7.70246	12.49566	7.88457	211
chrY	13464504	13464849	L2-4_RORB_pvalue_1e-2_peak_1147451	41	.	3.42480	4.11096	1.31402	303
chrY	13465959	13466161	L2-4_RORB_pvalue_1e-2_peak_1147452	40	.	3.37211	4.03116	1.31041	13
chrY	13466809	13466931	L2-4_RORB_pvalue_1e-2_peak_1147453	51	.	3.96441	5.11835	2.09748	57
chrY	13467873	13468330	L2-4_RORB_pvalue_1e-2_peak_1147454a	78	.	5.21875	7.83438	4.14345	275
chrY	13467873	13468330	L2-4_RORB_pvalue_1e-2_peak_1147454b	50	.	3.95170	5.09877	2.07866	411
chrY	13476441	13477152	L2-4_RORB_pvalue_1e-2_peak_1147456	67	.	5.03243	6.79606	3.34072	196
chrY	13481528	13481877	L2-4_RORB_pvalue_1e-2_peak_1147457	56	.	4.28103	5.60765	2.46019	49
chrY	13483378	13483451	L2-4_RORB_pvalue_1e-2_peak_1147458	38	.	3.37659	3.89253	1.31041	37
chrY	13485434	13485712	L2-4_RORB_pvalue_1e-2_peak_1147459	50	.	3.92653	5.05999	2.04610	239
chrY	13488714	13488961	L2-4_RORB_pvalue_1e-2_peak_1147460	53	.	4.23146	5.35009	2.26949	102
chrY	13489318	13490016	L2-4_RORB_pvalue_1e-2_peak_1147461a	46	.	3.88242	4.67280	1.75834	389
chrY	13489318	13490016	L2-4_RORB_pvalue_1e-2_peak_1147461b	47	.	3.94633	4.77444	1.82816	508
chrY	13617246	13617340	L2-4_RORB_pvalue_1e-2_peak_1147489	58	.	3.70636	5.81222	2.57317	49
chrY	13650844	13651103	L2-4_RORB_pvalue_1e-2_peak_1147497	58	.	3.70636	5.81222	2.57317	41
chrY	13659353	13659430	L2-4_RORB_pvalue_1e-2_peak_1147502	41	.	2.77977	4.10729	1.31041	37
chrY	13667158	13667286	L2-4_RORB_pvalue_1e-2_peak_1147507	41	.	2.77977	4.10729	1.31041	63
chrY	13680972	13681065	L2-4_RORB_pvalue_1e-2_peak_1147514	38	.	2.73998	3.87719	1.31041	45
chrY	13682930	13683027	L2-4_RORB_pvalue_1e-2_peak_1147515	39	.	2.75837	3.97911	1.31041	47
chrY	13705539	13705835	L2-4_RORB_pvalue_1e-2_peak_1147525	41	.	2.77977	4.10729	1.31041	259
chrY	13802281	13802384	L2-4_RORB_pvalue_1e-2_peak_1147530	41	.	2.77977	4.10729	1.31041	50
chrY	13810016	13810358	L2-4_RORB_pvalue_1e-2_peak_1147533	41	.	2.77977	4.10729	1.31041	303
chrY	13813588	13813775	L2-4_RORB_pvalue_1e-2_peak_1147537	38	.	2.73998	3.87719	1.31041	146
chrY	13815251	13815671	L2-4_RORB_pvalue_1e-2_peak_1147538	40	.	2.77701	4.09011	1.31041	351
chrY	13833043	13833346	L2-4_RORB_pvalue_1e-2_peak_1147544	41	.	2.77977	4.10729	1.31041	65
chrY	13841476	13841623	L2-4_RORB_pvalue_1e-2_peak_1147546	41	.	2.77977	4.10729	1.31041	40
chrY	13851382	13851776	L2-4_RORB_pvalue_1e-2_peak_1147550	114	.	6.48613	11.44043	7.03015	333
chrY	13869473	13869549	L2-4_RORB_pvalue_1e-2_peak_1147561	41	.	2.77977	4.10729	1.31041	37
chrY	13989871	13989993	L2-4_RORB_pvalue_1e-2_peak_1147586	41	.	2.77977	4.10729	1.31041	60
chrY	14000577	14000853	L2-4_RORB_pvalue_1e-2_peak_1147590	41	.	2.77977	4.10729	1.31041	46
chrY	14063427	14064309	L2-4_RORB_pvalue_1e-2_peak_1147614	63	.	4.36300	6.31016	2.95990	550
chrY	14094779	14095352	L2-4_RORB_pvalue_1e-2_peak_1147628	41	.	2.77977	4.10729	1.31041	67
chrY	14188852	14189232	L2-4_RORB_pvalue_1e-2_peak_1147649	56	.	3.67782	5.64059	2.47703	336
chrY	14201945	14202310	L2-4_RORB_pvalue_1e-2_peak_1147656	41	.	2.77977	4.10729	1.31041	57
chrY	14241898	14241990	L2-4_RORB_pvalue_1e-2_peak_1147661	58	.	3.70636	5.81222	2.57317	47
chrY	14248529	14249180	L2-4_RORB_pvalue_1e-2_peak_1147662	75	.	5.13743	7.56943	3.94584	132
chrY	14254721	14254819	L2-4_RORB_pvalue_1e-2_peak_1147663	41	.	2.77977	4.10729	1.31041	48
chrY	14264366	14264449	L2-4_RORB_pvalue_1e-2_peak_1147666	41	.	2.77977	4.10729	1.31041	40
chrY	14281560	14281745	L2-4_RORB_pvalue_1e-2_peak_1147671	71	.	5.01211	7.16245	3.62473	43
chrY	14286638	14287218	L2-4_RORB_pvalue_1e-2_peak_1147673	61	.	4.61787	6.11180	2.80304	307
chrY	14292215	14292460	L2-4_RORB_pvalue_1e-2_peak_1147675	38	.	3.20461	3.88688	1.31041	192
chrY	14292848	14293254	L2-4_RORB_pvalue_1e-2_peak_1147676	58	.	4.22833	5.83877	2.58760	365
chrY	14302921	14303419	L2-4_RORB_pvalue_1e-2_peak_1147679	40	.	2.77701	4.09011	1.31041	458
chrY	14304029	14304444	L2-4_RORB_pvalue_1e-2_peak_1147680	38	.	2.73998	3.87719	1.31041	42
chrY	14336005	14336080	L2-4_RORB_pvalue_1e-2_peak_1147697	41	.	2.77977	4.10729	1.31041	36
chrY	14353091	14353202	L2-4_RORB_pvalue_1e-2_peak_1147702	41	.	2.77977	4.10729	1.31041	54
chrY	14354506	14355048	L2-4_RORB_pvalue_1e-2_peak_1147704	39	.	2.75837	3.97911	1.31041	478
chrY	14370146	14370778	L2-4_RORB_pvalue_1e-2_peak_1147714	48	.	3.51278	4.85998	1.89252	510
chrY	14425623	14425713	L2-4_RORB_pvalue_1e-2_peak_1147741	41	.	2.77977	4.10729	1.31041	44
chrY	14474527	14474685	L2-4_RORB_pvalue_1e-2_peak_1147761	41	.	2.77977	4.10729	1.31041	41
chrY	14486248	14486533	L2-4_RORB_pvalue_1e-2_peak_1147763	60	.	4.28119	6.01457	2.72971	210
chrY	14510789	14510909	L2-4_RORB_pvalue_1e-2_peak_1147773	41	.	2.77977	4.10729	1.31041	59
chrY	14531817	14531962	L2-4_RORB_pvalue_1e-2_peak_1147783	59	.	4.65518	5.97795	2.70477	37
chrY	14532935	14533235	L2-4_RORB_pvalue_1e-2_peak_1147784	97	.	6.68271	9.79705	5.70432	55
chrY	14541460	14541545	L2-4_RORB_pvalue_1e-2_peak_1147786	41	.	2.77977	4.10729	1.31041	41
chrY	14543558	14543692	L2-4_RORB_pvalue_1e-2_peak_1147788	41	.	2.77977	4.10729	1.31041	66
chrY	14619895	14620011	L2-4_RORB_pvalue_1e-2_peak_1147812	41	.	2.77977	4.10729	1.31041	57
chrY	14630223	14630319	L2-4_RORB_pvalue_1e-2_peak_1147817	41	.	2.77977	4.10729	1.31041	47
chrY	14658851	14659039	L2-4_RORB_pvalue_1e-2_peak_1147827	94	.	6.06954	9.46183	5.43708	92
chrY	14677935	14678023	L2-4_RORB_pvalue_1e-2_peak_1147834	41	.	2.77977	4.10729	1.31041	43
chrY	14774181	14775479	L2-4_RORB_pvalue_1e-2_peak_1147864	44	.	3.70261	4.48264	1.60506	49
chrY	14793014	14793262	L2-4_RORB_pvalue_1e-2_peak_1147874	38	.	2.73998	3.87719	1.31041	193
chrY	14803052	14803362	L2-4_RORB_pvalue_1e-2_peak_1147884	38	.	2.73998	3.87719	1.31041	152
chrY	14820748	14821377	L2-4_RORB_pvalue_1e-2_peak_1147890	42	.	3.32116	4.20906	1.38858	20
chrY	14827105	14827497	L2-4_RORB_pvalue_1e-2_peak_1147892	50	.	3.55840	5.04815	2.03602	337
chrY	14841747	14842352	L2-4_RORB_pvalue_1e-2_peak_1147905	53	.	3.62911	5.37785	2.28461	361
chrY	14850477	14850721	L2-4_RORB_pvalue_1e-2_peak_1147910	39	.	2.75837	3.97911	1.31041	186
chrY	14865912	14866331	L2-4_RORB_pvalue_1e-2_peak_1147918	84	.	5.95637	8.45435	4.63667	336
chrY	14920972	14921285	L2-4_RORB_pvalue_1e-2_peak_1147948	52	.	3.60523	5.26053	2.19184	271
chrY	14925604	14925700	L2-4_RORB_pvalue_1e-2_peak_1147952	38	.	2.73998	3.87719	1.31041	47
chrY	15009636	15009760	L2-4_RORB_pvalue_1e-2_peak_1147999	41	.	2.77977	4.10729	1.31041	61
chrY	15016568	15017673	L2-4_RORB_pvalue_1e-2_peak_1148001a	69	.	5.12821	6.90473	3.42819	86
chrY	15016568	15017673	L2-4_RORB_pvalue_1e-2_peak_1148001b	69	.	5.12821	6.90473	3.42819	1058
chrY	15030493	15031092	L2-4_RORB_pvalue_1e-2_peak_1148005	39	.	2.75837	3.97911	1.31041	287
chrY	15036380	15036458	L2-4_RORB_pvalue_1e-2_peak_1148010	41	.	2.77977	4.10729	1.31041	38
chrY	15121397	15121482	L2-4_RORB_pvalue_1e-2_peak_1148043	41	.	2.77977	4.10729	1.31041	41
chrY	15161643	15161784	L2-4_RORB_pvalue_1e-2_peak_1148054	41	.	2.77977	4.10729	1.31041	69
chrY	15208796	15208881	L2-4_RORB_pvalue_1e-2_peak_1148063	41	.	2.77977	4.10729	1.31041	41
chrY	15220229	15220837	L2-4_RORB_pvalue_1e-2_peak_1148065	41	.	2.77977	4.10729	1.31041	276
chrY	15345909	15346423	L2-4_RORB_pvalue_1e-2_peak_1148101	47	.	3.49040	4.77340	1.82745	165
chrY	15358852	15358945	L2-4_RORB_pvalue_1e-2_peak_1148112	58	.	3.70636	5.81222	2.57317	42
chrY	15374401	15374488	L2-4_RORB_pvalue_1e-2_peak_1148119	41	.	2.77977	4.10729	1.31041	42
chrY	15393069	15393461	L2-4_RORB_pvalue_1e-2_peak_1148125	38	.	2.73998	3.87719	1.31041	339
chrY	15394310	15394545	L2-4_RORB_pvalue_1e-2_peak_1148127	51	.	3.58166	5.15094	2.11269	171
chrY	15434509	15434632	L2-4_RORB_pvalue_1e-2_peak_1148152	41	.	2.77977	4.10729	1.31041	60
chrY	15435496	15435668	L2-4_RORB_pvalue_1e-2_peak_1148153	41	.	2.77977	4.10729	1.31041	131
chrY	15455571	15455736	L2-4_RORB_pvalue_1e-2_peak_1148164	41	.	2.77977	4.10729	1.31041	100
chrY	15534820	15535595	L2-4_RORB_pvalue_1e-2_peak_1148193	62	.	4.33539	6.20685	2.88067	372
chrY	15566090	15566197	L2-4_RORB_pvalue_1e-2_peak_1148208	39	.	2.75837	3.97911	1.31041	52
chrY	15569432	15569758	L2-4_RORB_pvalue_1e-2_peak_1148211	41	.	2.77977	4.10729	1.31041	61
chrY	15580749	15581137	L2-4_RORB_pvalue_1e-2_peak_1148213	41	.	2.77977	4.10729	1.31041	317
chrY	15591163	15591629	L2-4_RORB_pvalue_1e-2_peak_1148217a	61	.	4.74737	6.14848	2.83685	78
chrY	15591163	15591629	L2-4_RORB_pvalue_1e-2_peak_1148217b	86	.	6.10376	8.65869	4.79845	333
chrY	15591914	15592329	L2-4_RORB_pvalue_1e-2_peak_1148218	50	.	4.10987	5.05183	2.03815	14
chrY	15613373	15614064	L2-4_RORB_pvalue_1e-2_peak_1148221	61	.	4.30812	6.10846	2.80304	122
chrY	15622612	15622695	L2-4_RORB_pvalue_1e-2_peak_1148223	41	.	2.77977	4.10729	1.31041	40
chrY	15667141	15667244	L2-4_RORB_pvalue_1e-2_peak_1148232	41	.	2.77977	4.10729	1.31041	50
chrY	15710601	15711363	L2-4_RORB_pvalue_1e-2_peak_1148241	65	.	4.41930	6.53368	3.13592	372
chrY	15719582	15720281	L2-4_RORB_pvalue_1e-2_peak_1148244	92	.	5.51673	9.23489	5.25791	642
chrY	15756949	15757306	L2-4_RORB_pvalue_1e-2_peak_1148253	41	.	2.77977	4.10729	1.31041	99
chrY	15815443	15815891	L2-4_RORB_pvalue_1e-2_peak_1148266	59	.	4.65518	5.97795	2.70477	62
chrY	15824930	15825536	L2-4_RORB_pvalue_1e-2_peak_1148269	65	.	4.41930	6.53368	3.13592	305
chrY	15841590	15841719	L2-4_RORB_pvalue_1e-2_peak_1148274	41	.	2.77977	4.10729	1.31041	63
chrY	15849739	15850754	L2-4_RORB_pvalue_1e-2_peak_1148279	57	.	3.70268	5.78921	2.57317	959
chrY	15863237	15864167	L2-4_RORB_pvalue_1e-2_peak_1148280	41	.	2.77977	4.10729	1.31041	805
chrY	15981087	15981906	L2-4_RORB_pvalue_1e-2_peak_1148325	39	.	2.75837	3.97911	1.31041	753
chrY	16017822	16018362	L2-4_RORB_pvalue_1e-2_peak_1148335	41	.	2.77977	4.10729	1.31041	309
chrY	16019697	16019929	L2-4_RORB_pvalue_1e-2_peak_1148336	41	.	2.77977	4.10729	1.31041	39
chrY	16134194	16134336	L2-4_RORB_pvalue_1e-2_peak_1148356	41	.	2.77977	4.10729	1.31041	70
chrY	16196778	16197185	L2-4_RORB_pvalue_1e-2_peak_1148366	69	.	4.95172	6.98166	3.48338	291
chrY	16427989	16428064	L2-4_RORB_pvalue_1e-2_peak_1148426	41	.	2.77977	4.10729	1.31041	36
chrY	16441386	16441498	L2-4_RORB_pvalue_1e-2_peak_1148431	41	.	2.77977	4.10729	1.31041	55
chrY	16554501	16554609	L2-4_RORB_pvalue_1e-2_peak_1148468	41	.	2.77977	4.10729	1.31041	53
chrY	16556115	16556235	L2-4_RORB_pvalue_1e-2_peak_1148469	41	.	2.77977	4.10729	1.31041	59
chrY	16634201	16634801	L2-4_RORB_pvalue_1e-2_peak_1148493	77	.	5.60433	7.75431	4.08135	225
chrY	16636318	16637030	L2-4_RORB_pvalue_1e-2_peak_1148494	54	.	4.33920	5.42121	2.31838	406
chrY	16698454	16698746	L2-4_RORB_pvalue_1e-2_peak_1148516	41	.	2.77977	4.10729	1.31041	254
chrY	16754569	16754979	L2-4_RORB_pvalue_1e-2_peak_1148536	39	.	3.22347	3.93622	1.31041	145
chrY	16755595	16756012	L2-4_RORB_pvalue_1e-2_peak_1148537	38	.	3.20461	3.88688	1.31041	347
chrY	16831806	16831925	L2-4_RORB_pvalue_1e-2_peak_1148565	41	.	2.77977	4.10729	1.31041	58
chrY	16841468	16841969	L2-4_RORB_pvalue_1e-2_peak_1148571	49	.	3.53544	4.95138	1.96366	428
chrY	16848025	16848100	L2-4_RORB_pvalue_1e-2_peak_1148575	39	.	2.75837	3.97911	1.31041	36
chrY	16858967	16859697	L2-4_RORB_pvalue_1e-2_peak_1148583	40	.	2.77701	4.09011	1.31041	299
chrY	16889531	16889770	L2-4_RORB_pvalue_1e-2_peak_1148598	53	.	3.62911	5.37785	2.28461	169
chrY	16901572	16901724	L2-4_RORB_pvalue_1e-2_peak_1148607	41	.	2.77977	4.10729	1.31041	113
chrY	16913110	16913279	L2-4_RORB_pvalue_1e-2_peak_1148613	38	.	2.73998	3.87719	1.31041	40
chrY	16934099	16934544	L2-4_RORB_pvalue_1e-2_peak_1148621	41	.	2.77977	4.10729	1.31041	400
chrY	16946670	16946967	L2-4_RORB_pvalue_1e-2_peak_1148627	41	.	2.77977	4.10729	1.31041	63
chrY	16955501	16955587	L2-4_RORB_pvalue_1e-2_peak_1148630	41	.	2.77977	4.10729	1.31041	42
chrY	16983932	16984247	L2-4_RORB_pvalue_1e-2_peak_1148640	73	.	4.59728	7.39833	3.80986	47
chrY	16992915	16993000	L2-4_RORB_pvalue_1e-2_peak_1148642	41	.	2.77977	4.10729	1.31041	41
chrY	17021201	17021527	L2-4_RORB_pvalue_1e-2_peak_1148649	41	.	2.77977	4.10729	1.31041	39
chrY	17130464	17130623	L2-4_RORB_pvalue_1e-2_peak_1148680	76	.	4.63295	7.61347	3.96903	59
chrY	17137820	17138180	L2-4_RORB_pvalue_1e-2_peak_1148683	41	.	2.77977	4.10729	1.31041	322
chrY	17142014	17142091	L2-4_RORB_pvalue_1e-2_peak_1148685	41	.	2.77977	4.10729	1.31041	37
chrY	17194349	17194431	L2-4_RORB_pvalue_1e-2_peak_1148700	41	.	2.77977	4.10729	1.31041	40
chrY	17290315	17290634	L2-4_RORB_pvalue_1e-2_peak_1148728	76	.	4.63295	7.61347	3.96903	66
chrY	17318187	17318274	L2-4_RORB_pvalue_1e-2_peak_1148738	41	.	2.77977	4.10729	1.31041	42
chrY	17371012	17371089	L2-4_RORB_pvalue_1e-2_peak_1148750	41	.	2.77977	4.10729	1.31041	37
chrY	17419750	17420278	L2-4_RORB_pvalue_1e-2_peak_1148769	104	.	6.30915	10.46811	6.24534	120
chrY	17434927	17435437	L2-4_RORB_pvalue_1e-2_peak_1148771	52	.	4.02933	5.25693	2.19184	217
chrY	17446610	17446744	L2-4_RORB_pvalue_1e-2_peak_1148778	41	.	2.77977	4.10729	1.31041	66
chrY	17476963	17477038	L2-4_RORB_pvalue_1e-2_peak_1148785	41	.	2.77977	4.10729	1.31041	36
chrY	17492258	17492341	L2-4_RORB_pvalue_1e-2_peak_1148790	41	.	2.77977	4.10729	1.31041	40
chrY	17566358	17566551	L2-4_RORB_pvalue_1e-2_peak_1148817	53	.	4.07731	5.38744	2.28629	44
chrY	17567658	17568025	L2-4_RORB_pvalue_1e-2_peak_1148818	40	.	3.28138	4.09424	1.31041	309
chrY	17619770	17619867	L2-4_RORB_pvalue_1e-2_peak_1148827	41	.	2.77977	4.10729	1.31041	47
chrY	17627923	17628001	L2-4_RORB_pvalue_1e-2_peak_1148832	41	.	2.77977	4.10729	1.31041	38
chrY	17674283	17674407	L2-4_RORB_pvalue_1e-2_peak_1148848	41	.	2.77977	4.10729	1.31041	61
chrY	17706563	17706995	L2-4_RORB_pvalue_1e-2_peak_1148859	70	.	4.53638	7.06887	3.55102	264
chrY	17746305	17746603	L2-4_RORB_pvalue_1e-2_peak_1148871	38	.	2.73998	3.87719	1.31041	164
chrY	17748636	17748753	L2-4_RORB_pvalue_1e-2_peak_1148873	40	.	2.77701	4.09011	1.31041	57
chrY	17817926	17818034	L2-4_RORB_pvalue_1e-2_peak_1148895	41	.	2.77977	4.10729	1.31041	53
chrY	17926754	17926834	L2-4_RORB_pvalue_1e-2_peak_1148920	41	.	2.77977	4.10729	1.31041	39
chrY	17936175	17936249	L2-4_RORB_pvalue_1e-2_peak_1148925	41	.	2.77977	4.10729	1.31041	36
chrY	17942392	17942902	L2-4_RORB_pvalue_1e-2_peak_1148926	58	.	3.70636	5.81222	2.57317	242
chrY	17959716	17960239	L2-4_RORB_pvalue_1e-2_peak_1148929	58	.	3.70636	5.81222	2.57317	286
chrY	17967720	17967822	L2-4_RORB_pvalue_1e-2_peak_1148932	41	.	2.77977	4.10729	1.31041	50
chrY	17969337	17969531	L2-4_RORB_pvalue_1e-2_peak_1148933	58	.	3.70636	5.81222	2.57317	56
chrY	18004084	18004166	L2-4_RORB_pvalue_1e-2_peak_1148937	41	.	2.77977	4.10729	1.31041	40
chrY	18080562	18081193	L2-4_RORB_pvalue_1e-2_peak_1148953	49	.	3.53544	4.95138	1.96366	427
chrY	18095153	18095543	L2-4_RORB_pvalue_1e-2_peak_1148960	40	.	2.77701	4.09011	1.31041	50
chrY	18097080	18097197	L2-4_RORB_pvalue_1e-2_peak_1148962	40	.	2.77701	4.09011	1.31041	57
chrY	18099721	18099863	L2-4_RORB_pvalue_1e-2_peak_1148965	39	.	2.75837	3.97911	1.31041	70
chrY	18111414	18111824	L2-4_RORB_pvalue_1e-2_peak_1148971	41	.	2.77977	4.10729	1.31041	60
chrY	18240233	18240848	L2-4_RORB_pvalue_1e-2_peak_1148998	41	.	2.77977	4.10729	1.31041	50
chrY	18563236	18563822	L2-4_RORB_pvalue_1e-2_peak_1149027	40	.	2.77701	4.09011	1.31041	447
chrY	18565429	18565505	L2-4_RORB_pvalue_1e-2_peak_1149030	41	.	2.77977	4.10729	1.31041	37
chrY	18611266	18611341	L2-4_RORB_pvalue_1e-2_peak_1149045	41	.	2.77977	4.10729	1.31041	36
chrY	18694175	18694427	L2-4_RORB_pvalue_1e-2_peak_1149073	41	.	2.77977	4.10729	1.31041	63
chrY	18715027	18715103	L2-4_RORB_pvalue_1e-2_peak_1149083	41	.	2.77977	4.10729	1.31041	37
chrY	18751627	18752154	L2-4_RORB_pvalue_1e-2_peak_1149092	76	.	4.63295	7.61347	3.96903	243
chrY	18792422	18792803	L2-4_RORB_pvalue_1e-2_peak_1149104	41	.	2.77977	4.10729	1.31041	52
chrY	18822358	18822638	L2-4_RORB_pvalue_1e-2_peak_1149109	41	.	2.77977	4.10729	1.31041	225
chrY	18889630	18889772	L2-4_RORB_pvalue_1e-2_peak_1149129	40	.	2.77701	4.09011	1.31041	70
chrY	18891989	18892149	L2-4_RORB_pvalue_1e-2_peak_1149132	40	.	2.77701	4.09011	1.31041	64
chrY	18942221	18942299	L2-4_RORB_pvalue_1e-2_peak_1149141	41	.	2.77977	4.10729	1.31041	38
chrY	19022837	19022922	L2-4_RORB_pvalue_1e-2_peak_1149167	41	.	2.77977	4.10729	1.31041	41
chrY	19087092	19087199	L2-4_RORB_pvalue_1e-2_peak_1149178	41	.	2.77977	4.10729	1.31041	52
chrY	19088649	19088753	L2-4_RORB_pvalue_1e-2_peak_1149179	41	.	2.77977	4.10729	1.31041	51
chrY	19104085	19104651	L2-4_RORB_pvalue_1e-2_peak_1149187	40	.	2.77701	4.09011	1.31041	410
chrY	19107331	19107441	L2-4_RORB_pvalue_1e-2_peak_1149188	41	.	2.77977	4.10729	1.31041	54
chrY	19130956	19131051	L2-4_RORB_pvalue_1e-2_peak_1149200	41	.	2.77977	4.10729	1.31041	46
chrY	19156010	19156617	L2-4_RORB_pvalue_1e-2_peak_1149213	70	.	4.53638	7.06887	3.55102	486
chrY	19280595	19280688	L2-4_RORB_pvalue_1e-2_peak_1149244	58	.	3.70636	5.81222	2.57317	47
chrY	19283439	19283808	L2-4_RORB_pvalue_1e-2_peak_1149246	41	.	2.77977	4.10729	1.31041	301
chrY	19295890	19296366	L2-4_RORB_pvalue_1e-2_peak_1149250	39	.	2.75837	3.97911	1.31041	324
chrY	19297825	19297945	L2-4_RORB_pvalue_1e-2_peak_1149253	41	.	2.77977	4.10729	1.31041	59
chrY	19327270	19327534	L2-4_RORB_pvalue_1e-2_peak_1149262	41	.	2.77977	4.10729	1.31041	218
chrY	19337517	19337613	L2-4_RORB_pvalue_1e-2_peak_1149265	41	.	2.77977	4.10729	1.31041	47
chrY	19345448	19345623	L2-4_RORB_pvalue_1e-2_peak_1149266	76	.	5.16974	7.68256	4.02199	105
chrY	19345847	19345920	L2-4_RORB_pvalue_1e-2_peak_1149267	46	.	3.44649	4.61288	1.70597	43
chrY	19365182	19365257	L2-4_RORB_pvalue_1e-2_peak_1149273	41	.	2.77977	4.10729	1.31041	36
chrY	19409503	19409606	L2-4_RORB_pvalue_1e-2_peak_1149295	40	.	2.77701	4.09011	1.31041	50
chrY	19444675	19444803	L2-4_RORB_pvalue_1e-2_peak_1149303	41	.	2.77977	4.10729	1.31041	63
chrY	19479747	19479824	L2-4_RORB_pvalue_1e-2_peak_1149316	41	.	2.77977	4.10729	1.31041	37
chrY	19501828	19501945	L2-4_RORB_pvalue_1e-2_peak_1149323	41	.	2.77977	4.10729	1.31041	57
chrY	21034249	21034470	L2-4_RORB_pvalue_1e-2_peak_1149379	41	.	2.77977	4.10729	1.31041	56
chrY	21066372	21066471	L2-4_RORB_pvalue_1e-2_peak_1149392	41	.	2.77977	4.10729	1.31041	48
chrY	21066843	21067232	L2-4_RORB_pvalue_1e-2_peak_1149393	41	.	2.77977	4.10729	1.31041	58
chrY	21085308	21085868	L2-4_RORB_pvalue_1e-2_peak_1149405	53	.	3.62911	5.37785	2.28461	366
chrY	21090250	21090342	L2-4_RORB_pvalue_1e-2_peak_1149407	38	.	2.73998	3.87719	1.31041	45
chrY	21091156	21091269	L2-4_RORB_pvalue_1e-2_peak_1149408	41	.	2.77977	4.10729	1.31041	55
chrY	21100246	21100377	L2-4_RORB_pvalue_1e-2_peak_1149413	41	.	2.77977	4.10729	1.31041	64
chrY	21142167	21142520	L2-4_RORB_pvalue_1e-2_peak_1149427	76	.	4.63295	7.61347	3.96903	64
chrY	21154621	21155055	L2-4_RORB_pvalue_1e-2_peak_1149430	99	.	6.56276	9.96641	5.83953	303
chrY	21178499	21178832	L2-4_RORB_pvalue_1e-2_peak_1149439	74	.	5.10551	7.46124	3.85794	175
chrY	21185781	21186085	L2-4_RORB_pvalue_1e-2_peak_1149441	66	.	4.44800	6.65517	3.22917	241
chrY	21215394	21215467	L2-4_RORB_pvalue_1e-2_peak_1149463	43	.	3.38266	4.39837	1.53826	36
chrY	21217824	21217897	L2-4_RORB_pvalue_1e-2_peak_1149464	46	.	3.44649	4.61288	1.70597	33
chrY	21225430	21225741	L2-4_RORB_pvalue_1e-2_peak_1149468	51	.	3.58166	5.15094	2.11269	67
chrY	21231805	21231991	L2-4_RORB_pvalue_1e-2_peak_1149471	48	.	3.51278	4.85998	1.89252	72
chrY	21237633	21238202	L2-4_RORB_pvalue_1e-2_peak_1149472	68	.	5.14536	6.86593	3.39823	511
chrY	21238866	21240039	L2-4_RORB_pvalue_1e-2_peak_1149473	80	.	5.78853	8.07883	4.33708	517
chrY	21282310	21282393	L2-4_RORB_pvalue_1e-2_peak_1149483	41	.	2.77977	4.10729	1.31041	40
chrY	21309690	21310014	L2-4_RORB_pvalue_1e-2_peak_1149495	41	.	2.77977	4.10729	1.31041	282
chrY	21406057	21406288	L2-4_RORB_pvalue_1e-2_peak_1149522	41	.	2.77977	4.10729	1.31041	168
chrY	21492377	21492488	L2-4_RORB_pvalue_1e-2_peak_1149545	41	.	2.77977	4.10729	1.31041	54
chrY	21516869	21516980	L2-4_RORB_pvalue_1e-2_peak_1149551	41	.	2.77977	4.10729	1.31041	54
chrY	21728772	21729822	L2-4_RORB_pvalue_1e-2_peak_1149606a	98	.	6.71547	9.85852	5.75547	237
chrY	21728772	21729822	L2-4_RORB_pvalue_1e-2_peak_1149606b	85	.	6.04392	8.54592	4.70661	391
chrY	21762769	21762906	L2-4_RORB_pvalue_1e-2_peak_1149621	39	.	2.75837	3.97911	1.31041	67
chrY	21765849	21766050	L2-4_RORB_pvalue_1e-2_peak_1149624	39	.	2.75837	3.97911	1.31041	82
chrY	21774071	21774185	L2-4_RORB_pvalue_1e-2_peak_1149629	40	.	2.77701	4.09011	1.31041	56
chrY	21776120	21776247	L2-4_RORB_pvalue_1e-2_peak_1149632	41	.	2.77977	4.10729	1.31041	62
chrY	21845986	21846065	L2-4_RORB_pvalue_1e-2_peak_1149649	41	.	2.77977	4.10729	1.31041	38
chrY	21879274	21879548	L2-4_RORB_pvalue_1e-2_peak_1149671	38	.	2.73998	3.87719	1.31041	124
chrY	21885453	21885623	L2-4_RORB_pvalue_1e-2_peak_1149672	74	.	5.10551	7.46124	3.85794	86
chrY	21905930	21906003	L2-4_RORB_pvalue_1e-2_peak_1149684	38	.	3.18598	3.83903	1.30299	45
chrY	21906413	21907226	L2-4_RORB_pvalue_1e-2_peak_1149685	65	.	4.77897	6.50788	3.12155	407
chrY	21978611	21978696	L2-4_RORB_pvalue_1e-2_peak_1149703	41	.	2.77977	4.10729	1.31041	41
chrY	21992225	21992955	L2-4_RORB_pvalue_1e-2_peak_1149708	96	.	6.44693	9.64370	5.57904	48
chrY	22006019	22007133	L2-4_RORB_pvalue_1e-2_peak_1149711	56	.	3.67782	5.64059	2.47703	359
chrY	22013159	22013351	L2-4_RORB_pvalue_1e-2_peak_1149712	41	.	2.77977	4.10729	1.31041	43
chrY	22053754	22053858	L2-4_RORB_pvalue_1e-2_peak_1149730	41	.	3.30115	4.15062	1.34349	42
chrY	22054180	22054802	L2-4_RORB_pvalue_1e-2_peak_1149731	55	.	4.12643	5.52700	2.39125	335
chrY	22074258	22074917	L2-4_RORB_pvalue_1e-2_peak_1149736	58	.	3.70636	5.81222	2.57317	332
chrY	22099012	22099348	L2-4_RORB_pvalue_1e-2_peak_1149745	41	.	2.77977	4.10729	1.31041	60
chrY	22116368	22116901	L2-4_RORB_pvalue_1e-2_peak_1149751	55	.	3.65330	5.50407	2.37759	210
chrY	22278354	22278895	L2-4_RORB_pvalue_1e-2_peak_1149794	41	.	2.77977	4.10729	1.31041	499
chrY	22317051	22317427	L2-4_RORB_pvalue_1e-2_peak_1149801	41	.	2.77977	4.10729	1.31041	329
chrY	22599293	22599422	L2-4_RORB_pvalue_1e-2_peak_1149836	41	.	2.77977	4.10729	1.31041	63
chrY	22609385	22609819	L2-4_RORB_pvalue_1e-2_peak_1149838	81	.	5.64107	8.12096	4.37066	321
chrY	22621911	22622437	L2-4_RORB_pvalue_1e-2_peak_1149843	41	.	2.77977	4.10729	1.31041	460
chrY	22653837	22653925	L2-4_RORB_pvalue_1e-2_peak_1149859	41	.	2.77977	4.10729	1.31041	43
chrY	22677081	22677492	L2-4_RORB_pvalue_1e-2_peak_1149867	56	.	3.67782	5.64059	2.47703	229
chrY	22687246	22687886	L2-4_RORB_pvalue_1e-2_peak_1149872	66	.	4.44800	6.65517	3.22917	574
chrY	22712478	22712559	L2-4_RORB_pvalue_1e-2_peak_1149884	41	.	2.77977	4.10729	1.31041	39
chrY	22737441	22737803	L2-4_RORB_pvalue_1e-2_peak_1149890	203	.	11.58670	20.36102	14.40925	125
chrY	22895400	22895768	L2-4_RORB_pvalue_1e-2_peak_1149934	41	.	2.77977	4.10729	1.31041	308
chrY	22902684	22903001	L2-4_RORB_pvalue_1e-2_peak_1149936	41	.	2.77977	4.10729	1.31041	54
chrY	22934505	22934618	L2-4_RORB_pvalue_1e-2_peak_1149951	41	.	2.77977	4.10729	1.31041	55
chrY	22948260	22948507	L2-4_RORB_pvalue_1e-2_peak_1149953	57	.	4.20239	5.75623	2.56884	213
chrY	23019746	23019820	L2-4_RORB_pvalue_1e-2_peak_1149966	41	.	2.77977	4.10729	1.31041	36
chrY	23023900	23024240	L2-4_RORB_pvalue_1e-2_peak_1149968	41	.	2.77977	4.10729	1.31041	42
chrY	23099266	23099755	L2-4_RORB_pvalue_1e-2_peak_1149980	57	.	3.70268	5.78921	2.57317	249
chrY	23134482	23134558	L2-4_RORB_pvalue_1e-2_peak_1149990	38	.	2.73998	3.87719	1.31041	37
chrY	23198587	23198696	L2-4_RORB_pvalue_1e-2_peak_1150015	41	.	2.77977	4.10729	1.31041	53
chrY	23349429	23349663	L2-4_RORB_pvalue_1e-2_peak_1150061	53	.	3.62911	5.37785	2.28461	161
chrY	23370204	23370337	L2-4_RORB_pvalue_1e-2_peak_1150069	41	.	2.77977	4.10729	1.31041	65
chrY	23384556	23385208	L2-4_RORB_pvalue_1e-2_peak_1150074	58	.	3.70636	5.81222	2.57317	431
chrY	23505380	23505459	L2-4_RORB_pvalue_1e-2_peak_1150121	41	.	2.77977	4.10729	1.31041	38
chrY	23544763	23545041	L2-4_RORB_pvalue_1e-2_peak_1150134	41	.	2.77977	4.10729	1.31041	235
chrY	23567372	23567478	L2-4_RORB_pvalue_1e-2_peak_1150140	41	.	2.77977	4.10729	1.31041	52
chrY	23621671	23622267	L2-4_RORB_pvalue_1e-2_peak_1150161	66	.	4.44800	6.65517	3.22917	271
chrY	23630392	23630469	L2-4_RORB_pvalue_1e-2_peak_1150165	40	.	2.77701	4.09011	1.31041	37
chrY	23644301	23644500	L2-4_RORB_pvalue_1e-2_peak_1150175	40	.	2.77701	4.09011	1.31041	149
chrY	23748570	23748645	L2-4_RORB_pvalue_1e-2_peak_1150183	41	.	2.77977	4.10729	1.31041	36
chrY	23898388	23899118	L2-4_RORB_pvalue_1e-2_peak_1150234	39	.	2.75837	3.97911	1.31041	597
chrY	23971229	23972324	L2-4_RORB_pvalue_1e-2_peak_1150244	67	.	4.47708	6.78418	3.33176	686
chrY	23981606	23981820	L2-4_RORB_pvalue_1e-2_peak_1150248	41	.	2.77977	4.10729	1.31041	156
chrY	23987969	23988286	L2-4_RORB_pvalue_1e-2_peak_1150250	41	.	2.77977	4.10729	1.31041	266
chrY	24006835	24007160	L2-4_RORB_pvalue_1e-2_peak_1150254	41	.	2.77977	4.10729	1.31041	266
chrY	24371746	24371992	L2-4_RORB_pvalue_1e-2_peak_1150259	41	.	2.77977	4.10729	1.31041	44
chrY	25720143	25720228	L2-4_RORB_pvalue_1e-2_peak_1150300	41	.	2.77977	4.10729	1.31041	41
chrY	28465646	28466072	L2-4_RORB_pvalue_1e-2_peak_1150312	43	.	3.36191	4.33276	1.48629	227
chrY	28505894	28506416	L2-4_RORB_pvalue_1e-2_peak_1150318	53	.	4.05318	5.32112	2.24363	47
chrY	28518543	28519058	L2-4_RORB_pvalue_1e-2_peak_1150323	48	.	3.51278	4.85998	1.89252	415
chrY	28534190	28534289	L2-4_RORB_pvalue_1e-2_peak_1150328	41	.	2.77977	4.10729	1.31041	48
chrY	28549384	28549459	L2-4_RORB_pvalue_1e-2_peak_1150332	41	.	2.77977	4.10729	1.31041	36
chrY	28585198	28585276	L2-4_RORB_pvalue_1e-2_peak_1150342	41	.	2.77977	4.10729	1.31041	38
chrY	28657034	28657598	L2-4_RORB_pvalue_1e-2_peak_1150360	69	.	4.50653	6.92169	3.43541	448
chrY	28662136	28662216	L2-4_RORB_pvalue_1e-2_peak_1150361	39	.	2.75837	3.97911	1.31041	39
chrY	28737830	28737919	L2-4_RORB_pvalue_1e-2_peak_1150386	41	.	2.77977	4.10729	1.31041	43
chrY	28745170	28745253	L2-4_RORB_pvalue_1e-2_peak_1150391	41	.	2.77977	4.10729	1.31041	40
chrY	28783122	28783237	L2-4_RORB_pvalue_1e-2_peak_1150399	41	.	2.77977	4.10729	1.31041	56
chrY	28787573	28787649	L2-4_RORB_pvalue_1e-2_peak_1150402	40	.	2.77701	4.09011	1.31041	37
chrY	28799813	28799951	L2-4_RORB_pvalue_1e-2_peak_1150412	39	.	2.75837	3.97911	1.31041	68
chrY	28800241	28800335	L2-4_RORB_pvalue_1e-2_peak_1150413	73	.	4.59728	7.39833	3.80986	44
chrY	28807389	28807540	L2-4_RORB_pvalue_1e-2_peak_1150416	41	.	2.77977	4.10729	1.31041	78
chrY	28816828	28817946	L2-4_RORB_pvalue_1e-2_peak_1150426	52	.	3.60523	5.26053	2.19184	1053
chrY	58827348	58827426	L2-4_RORB_pvalue_1e-2_peak_1150427	58	.	3.70636	5.81222	2.57317	38
chrY	58862721	58862809	L2-4_RORB_pvalue_1e-2_peak_1150431	41	.	2.77977	4.10729	1.31041	43
chrY	58975863	58975968	L2-4_RORB_pvalue_1e-2_peak_1150436	43	.	3.66300	4.39923	1.53826	52
chrY	58980447	58980657	L2-4_RORB_pvalue_1e-2_peak_1150437	43	.	3.68596	4.30275	1.46714	192
chrY	58985169	58985242	L2-4_RORB_pvalue_1e-2_peak_1150439	40	.	3.55830	4.09244	1.31041	49
chrY	58993346	58993432	L2-4_RORB_pvalue_1e-2_peak_1150441	67	.	5.09749	6.78128	3.33176	44
chrY	59027485	59027558	L2-4_RORB_pvalue_1e-2_peak_1150450	40	.	3.26184	4.03980	1.31041	66
chrY	59033185	59033278	L2-4_RORB_pvalue_1e-2_peak_1150452	40	.	2.77701	4.09011	1.31041	45
```
