## Supplementary material for "Single nucleus multi-omics links human cortical cell regulatory genome diversity to disease risk variants": Table S10: MGE_PVALB_qvalue_0.05_peaks.narrowPeak (part 4 of 4)

```
chr6	56420062	56420663	MGE_PVALB_pvalue_1e-2_peak_862321	45	.	3.42495	4.53818	1.52009	321
chr6	56435729	56436288	MGE_PVALB_pvalue_1e-2_peak_862332	60	.	4.28119	6.01457	2.62484	62
chr6	56440845	56440918	MGE_PVALB_pvalue_1e-2_peak_862333	45	.	3.42495	4.53818	1.52009	45
chr6	56459617	56460526	MGE_PVALB_pvalue_1e-2_peak_862341	51	.	3.98248	5.13441	1.98706	836
chr6	56558117	56558190	MGE_PVALB_pvalue_1e-2_peak_862390	43	.	3.36191	4.33276	1.35752	51
chr6	56564022	56564186	MGE_PVALB_pvalue_1e-2_peak_862391	43	.	3.36191	4.33276	1.35752	96
chr6	56578316	56578815	MGE_PVALB_pvalue_1e-2_peak_862393	51	.	3.98248	5.13441	1.98706	51
chr6	56708088	56709243	MGE_PVALB_pvalue_1e-2_peak_862461a	117	.	7.45156	11.75901	7.25961	497
chr6	56708088	56709243	MGE_PVALB_pvalue_1e-2_peak_862461b	59	.	4.58558	5.91635	2.58592	621
chr6	56708088	56709243	MGE_PVALB_pvalue_1e-2_peak_862461c	59	.	4.58558	5.91635	2.58592	802
chr6	56708088	56709243	MGE_PVALB_pvalue_1e-2_peak_862461d	48	.	4.01238	4.88040	1.78796	1077
chr6	56715541	56717042	MGE_PVALB_pvalue_1e-2_peak_862462	52	.	4.23699	5.29645	2.10633	870
chr6	56727427	56728206	MGE_PVALB_pvalue_1e-2_peak_862467	65	.	4.41930	6.53368	3.04182	62
chr6	56755557	56756158	MGE_PVALB_pvalue_1e-2_peak_862477	86	.	5.81202	8.60663	4.69850	272
chr6	56767474	56767931	MGE_PVALB_pvalue_1e-2_peak_862481	90	.	5.95643	9.06419	5.07269	53
chr6	56779757	56780229	MGE_PVALB_pvalue_1e-2_peak_862484	74	.	5.47983	7.48129	3.79542	99
chr6	56782069	56782146	MGE_PVALB_pvalue_1e-2_peak_862485	61	.	4.72398	6.10482	2.70062	38
chr6	56790229	56790743	MGE_PVALB_pvalue_1e-2_peak_862487	56	.	4.17676	5.67691	2.39244	482
chr6	56818937	56820497	MGE_PVALB_pvalue_1e-2_peak_862506a	68	.	4.92781	6.83907	3.28776	576
chr6	56818937	56820497	MGE_PVALB_pvalue_1e-2_peak_862506b	89	.	5.91337	8.94125	4.97171	686
chr6	56818937	56820497	MGE_PVALB_pvalue_1e-2_peak_862506c	111	.	6.89893	11.18111	6.79109	871
chr6	56820810	56820909	MGE_PVALB_pvalue_1e-2_peak_862507	58	.	4.43503	5.84723	2.52417	45
chr6	56848315	56848892	MGE_PVALB_pvalue_1e-2_peak_862519	53	.	3.62911	5.37785	2.16811	518
chr6	56886070	56886198	MGE_PVALB_pvalue_1e-2_peak_862545	55	.	3.65330	5.50407	2.26349	51
chr6	56910979	56911593	MGE_PVALB_pvalue_1e-2_peak_862555	181	.	10.65530	18.11248	12.38563	330
chr6	56954384	56955082	MGE_PVALB_pvalue_1e-2_peak_862573a	147	.	9.08646	14.72352	9.65594	446
chr6	56954384	56955082	MGE_PVALB_pvalue_1e-2_peak_862573b	90	.	6.29063	9.02020	5.03747	637
chr6	57000643	57001218	MGE_PVALB_pvalue_1e-2_peak_862596	48	.	3.51278	4.85998	1.76934	282
chr6	57012862	57013281	MGE_PVALB_pvalue_1e-2_peak_862602	66	.	4.44800	6.65517	3.13766	66
chr6	57036947	57038054	MGE_PVALB_pvalue_1e-2_peak_862613a	73	.	5.36065	7.33802	3.68698	192
chr6	57036947	57038054	MGE_PVALB_pvalue_1e-2_peak_862613b	121	.	7.70964	12.19668	7.61761	506
chr6	57047069	57047412	MGE_PVALB_pvalue_1e-2_peak_862615	64	.	4.75135	6.43718	2.96368	67
chr6	57086188	57087316	MGE_PVALB_pvalue_1e-2_peak_862638a	65	.	4.96877	6.57675	3.07874	557
chr6	57086188	57087316	MGE_PVALB_pvalue_1e-2_peak_862638b	78	.	5.67859	7.87088	4.10221	757
chr6	57086188	57087316	MGE_PVALB_pvalue_1e-2_peak_862638c	135	.	8.51789	13.50590	8.67450	941
chr6	57086188	57087316	MGE_PVALB_pvalue_1e-2_peak_862638d	92	.	6.38842	9.21565	5.19505	1064
chr6	57107402	57107731	MGE_PVALB_pvalue_1e-2_peak_862648	50	.	3.55840	5.04815	1.91567	55
chr6	57181251	57181704	MGE_PVALB_pvalue_1e-2_peak_862678a	97	.	6.66469	9.79542	5.66096	269
chr6	57181251	57181704	MGE_PVALB_pvalue_1e-2_peak_862678b	127	.	8.14573	12.75029	8.06507	360
chr6	57182019	57182467	MGE_PVALB_pvalue_1e-2_peak_862679	69	.	5.15578	6.96338	3.38550	399
chr6	57217540	57217730	MGE_PVALB_pvalue_1e-2_peak_862696	59	.	4.25459	5.92478	2.58791	69
chr6	57235447	57236214	MGE_PVALB_pvalue_1e-2_peak_862705	48	.	3.51278	4.85998	1.76934	62
chr6	57310604	57310920	MGE_PVALB_pvalue_1e-2_peak_862742	44	.	3.40368	4.46677	1.46508	259
chr6	57337936	57338107	MGE_PVALB_pvalue_1e-2_peak_862750	58	.	4.22833	5.83877	2.51595	53
chr6	57350374	57350447	MGE_PVALB_pvalue_1e-2_peak_862752	46	.	3.44649	4.61288	1.57998	55
chr6	57401505	57401686	MGE_PVALB_pvalue_1e-2_peak_862767	49	.	3.89196	4.90993	1.81234	145
chr6	57445732	57445830	MGE_PVALB_pvalue_1e-2_peak_862791	50	.	3.95946	5.07586	1.93729	48
chr6	57516008	57516653	MGE_PVALB_pvalue_1e-2_peak_862817	58	.	4.51637	5.88004	2.55243	57
chr6	57545052	57545860	MGE_PVALB_pvalue_1e-2_peak_862832	48	.	3.86997	4.85757	1.76934	407
chr6	57762441	57762689	MGE_PVALB_pvalue_1e-2_peak_862929	56	.	3.67782	5.64059	2.36546	56
chr6	58040449	58040918	MGE_PVALB_pvalue_1e-2_peak_863016	59	.	3.73281	5.98593	2.60713	405
chr6	58180084	58180372	MGE_PVALB_pvalue_1e-2_peak_863039	59	.	3.73281	5.98593	2.60713	207
chr6	58287318	58287955	MGE_PVALB_pvalue_1e-2_peak_863080	133	.	8.25287	13.38607	8.57643	390
chr6	58418009	58418456	MGE_PVALB_pvalue_1e-2_peak_863137	59	.	3.73281	5.98593	2.60713	70
chr6	58653596	58653850	MGE_PVALB_pvalue_1e-2_peak_863228	51	.	3.58166	5.15094	1.99178	183
chr6	58776588	58779338	MGE_PVALB_pvalue_1e-2_peak_863258a	78	.	4.20070	7.85383	4.09356	210
chr6	58776588	58779338	MGE_PVALB_pvalue_1e-2_peak_863258b	50	.	3.26721	5.03021	1.90826	387
chr6	58776588	58779338	MGE_PVALB_pvalue_1e-2_peak_863258c	43	.	3.03384	4.39235	1.41002	610
chr6	58776588	58779338	MGE_PVALB_pvalue_1e-2_peak_863258d	50	.	3.26721	5.03021	1.90826	786
chr6	58776588	58779338	MGE_PVALB_pvalue_1e-2_peak_863258e	50	.	3.26721	5.03021	1.90826	933
chr6	58776588	58779338	MGE_PVALB_pvalue_1e-2_peak_863258f	86	.	4.43407	8.62043	4.71173	1131
chr6	58776588	58779338	MGE_PVALB_pvalue_1e-2_peak_863258g	43	.	3.03384	4.39235	1.41002	1301
chr6	58776588	58779338	MGE_PVALB_pvalue_1e-2_peak_863258i	43	.	3.03384	4.39235	1.41002	1665
chr6	58776588	58779338	MGE_PVALB_pvalue_1e-2_peak_863258j	43	.	3.03384	4.39235	1.41002	1801
chr6	58776588	58779338	MGE_PVALB_pvalue_1e-2_peak_863258k	63	.	3.73396	6.39077	2.93082	1979
chr6	58776588	58779338	MGE_PVALB_pvalue_1e-2_peak_863258l	50	.	3.27279	5.04082	1.91567	2157
chr6	58776588	58779338	MGE_PVALB_pvalue_1e-2_peak_863258m	86	.	4.45685	8.66667	4.75042	2393
chr6	58776588	58779338	MGE_PVALB_pvalue_1e-2_peak_863258n	71	.	3.98771	7.15070	3.53575	2539
chr6	58776588	58779338	MGE_PVALB_pvalue_1e-2_peak_863258o	102	.	4.92599	10.27008	6.04945	2649
chr6	62276978	62277070	MGE_PVALB_pvalue_1e-2_peak_863354	44	.	3.40368	4.46677	1.46508	41
chr6	62296521	62297270	MGE_PVALB_pvalue_1e-2_peak_863365	73	.	5.07400	7.35758	3.69769	684
chr6	62331704	62331777	MGE_PVALB_pvalue_1e-2_peak_863387	45	.	3.42495	4.53818	1.52009	37
chr6	62335182	62335741	MGE_PVALB_pvalue_1e-2_peak_863388	58	.	4.22833	5.83877	2.51595	354
chr6	62365903	62367694	MGE_PVALB_pvalue_1e-2_peak_863401	43	.	3.62424	4.31930	1.35252	560
chr6	62386224	62387135	MGE_PVALB_pvalue_1e-2_peak_863409	51	.	3.58166	5.15094	1.99178	278
chr6	62414996	62415777	MGE_PVALB_pvalue_1e-2_peak_863421	52	.	3.60523	5.26053	2.07315	715
chr6	62508991	62509138	MGE_PVALB_pvalue_1e-2_peak_863470	59	.	3.72787	5.95225	2.60137	90
chr6	62578688	62580197	MGE_PVALB_pvalue_1e-2_peak_863512	49	.	3.53544	4.95138	1.84148	1224
chr6	62585234	62585307	MGE_PVALB_pvalue_1e-2_peak_863513	45	.	3.42495	4.53818	1.52009	32
chr6	62625786	62625859	MGE_PVALB_pvalue_1e-2_peak_863529	46	.	3.46831	4.69117	1.64110	56
chr6	62663462	62664084	MGE_PVALB_pvalue_1e-2_peak_863548	69	.	4.95172	6.98166	3.39767	91
chr6	62668887	62669148	MGE_PVALB_pvalue_1e-2_peak_863549	56	.	4.15144	5.60057	2.34068	214
chr6	62674453	62674526	MGE_PVALB_pvalue_1e-2_peak_863550	43	.	3.36191	4.33276	1.35752	51
chr6	62686735	62687314	MGE_PVALB_pvalue_1e-2_peak_863554	74	.	5.10551	7.46124	3.77970	37
chr6	62800837	62800949	MGE_PVALB_pvalue_1e-2_peak_863633	56	.	3.67782	5.64059	2.36546	59
chr6	62851395	62851481	MGE_PVALB_pvalue_1e-2_peak_863666	43	.	3.38266	4.39837	1.41002	41
chr6	62873376	62873825	MGE_PVALB_pvalue_1e-2_peak_863677	48	.	3.84823	4.80658	1.73168	15
chr6	62883829	62883967	MGE_PVALB_pvalue_1e-2_peak_863680	51	.	3.58166	5.15094	1.99178	84
chr6	62888045	62888398	MGE_PVALB_pvalue_1e-2_peak_863683	52	.	3.60523	5.26053	2.07315	306
chr6	62975715	62976400	MGE_PVALB_pvalue_1e-2_peak_863732	49	.	3.53544	4.95138	1.84148	615
chr6	62995212	62996479	MGE_PVALB_pvalue_1e-2_peak_863741	145	.	8.70726	14.52598	9.49296	991
chr6	63982167	63982808	MGE_PVALB_pvalue_1e-2_peak_864139	51	.	3.58166	5.15094	1.99178	366
chr6	64281975	64282825	MGE_PVALB_pvalue_1e-2_peak_864259a	113	.	7.21021	11.35617	6.93131	293
chr6	64281975	64282825	MGE_PVALB_pvalue_1e-2_peak_864259b	113	.	7.18113	11.30801	6.89551	517
chr6	64307828	64308788	MGE_PVALB_pvalue_1e-2_peak_864268	78	.	5.54324	7.86473	4.09965	258
chr6	64345235	64346688	MGE_PVALB_pvalue_1e-2_peak_864277a	59	.	4.63269	5.93696	2.59583	411
chr6	64345235	64346688	MGE_PVALB_pvalue_1e-2_peak_864277b	59	.	4.63269	5.93696	2.59583	884
chr6	64345235	64346688	MGE_PVALB_pvalue_1e-2_peak_864277c	59	.	4.63269	5.93696	2.59583	1208
chr6	64508532	64508776	MGE_PVALB_pvalue_1e-2_peak_864373	68	.	4.89277	6.81329	3.26396	48
chr6	64574607	64574772	MGE_PVALB_pvalue_1e-2_peak_864399	49	.	4.06918	4.97578	1.86036	47
chr6	64590721	64591340	MGE_PVALB_pvalue_1e-2_peak_864404	61	.	4.64396	6.17345	2.75572	503
chr6	64610420	64610839	MGE_PVALB_pvalue_1e-2_peak_864415	62	.	4.33539	6.20685	2.77904	50
chr6	64673482	64674977	MGE_PVALB_pvalue_1e-2_peak_864452	64	.	4.39097	6.41891	2.95198	1124
chr6	64722251	64722702	MGE_PVALB_pvalue_1e-2_peak_864485	116	.	7.56888	11.61867	7.14614	96
chr6	64864922	64865406	MGE_PVALB_pvalue_1e-2_peak_864569	64	.	4.39097	6.41891	2.95198	122
chr6	64990116	64990779	MGE_PVALB_pvalue_1e-2_peak_864633	61	.	4.64396	6.17345	2.75572	598
chr6	64997890	64999065	MGE_PVALB_pvalue_1e-2_peak_864634	58	.	4.51637	5.88004	2.55243	534
chr6	65108573	65109021	MGE_PVALB_pvalue_1e-2_peak_864690	45	.	3.42495	4.53818	1.52009	385
chr6	65125460	65126081	MGE_PVALB_pvalue_1e-2_peak_864696	64	.	4.75135	6.43718	2.96368	554
chr6	65203831	65204018	MGE_PVALB_pvalue_1e-2_peak_864741	47	.	3.49040	4.77340	1.70377	123
chr6	65249753	65250253	MGE_PVALB_pvalue_1e-2_peak_864776	56	.	4.15144	5.60057	2.34068	230
chr6	65296805	65296897	MGE_PVALB_pvalue_1e-2_peak_864804	46	.	3.87722	4.62981	1.59374	44
chr6	65300500	65301478	MGE_PVALB_pvalue_1e-2_peak_864805	84	.	5.98524	8.43663	4.56328	724
chr6	65319071	65319329	MGE_PVALB_pvalue_1e-2_peak_864815	56	.	3.67782	5.64059	2.36546	48
chr6	65521116	65521651	MGE_PVALB_pvalue_1e-2_peak_864921	76	.	5.16974	7.68256	3.96053	209
chr6	65557126	65558526	MGE_PVALB_pvalue_1e-2_peak_864943	47	.	3.49040	4.77340	1.70377	351
chr6	65695827	65695900	MGE_PVALB_pvalue_1e-2_peak_865028	46	.	3.46831	4.69117	1.64110	39
chr6	65702637	65702829	MGE_PVALB_pvalue_1e-2_peak_865030	43	.	3.36191	4.33276	1.35752	144
chr6	65722699	65722785	MGE_PVALB_pvalue_1e-2_peak_865037	52	.	3.60523	5.26053	2.07315	40
chr6	65751181	65751900	MGE_PVALB_pvalue_1e-2_peak_865057	47	.	3.49040	4.77340	1.70377	64
chr6	65871315	65872039	MGE_PVALB_pvalue_1e-2_peak_865128	69	.	4.95172	6.98166	3.39767	328
chr6	65943139	65943525	MGE_PVALB_pvalue_1e-2_peak_865163	75	.	5.13743	7.56943	3.86891	133
chr6	66033764	66033968	MGE_PVALB_pvalue_1e-2_peak_865219	47	.	3.49040	4.77340	1.70377	139
chr6	66081171	66081380	MGE_PVALB_pvalue_1e-2_peak_865246	45	.	3.42495	4.53818	1.52009	47
chr6	66123721	66124879	MGE_PVALB_pvalue_1e-2_peak_865262	65	.	4.41930	6.53368	3.04182	453
chr6	66179683	66180057	MGE_PVALB_pvalue_1e-2_peak_865292	90	.	5.95643	9.06419	5.07269	52
chr6	66230569	66231109	MGE_PVALB_pvalue_1e-2_peak_865317	47	.	3.49040	4.77340	1.70377	231
chr6	66312926	66313284	MGE_PVALB_pvalue_1e-2_peak_865364	47	.	3.49040	4.77340	1.70377	63
chr6	66379327	66380340	MGE_PVALB_pvalue_1e-2_peak_865411	52	.	3.60523	5.26053	2.07315	653
chr6	66627561	66627676	MGE_PVALB_pvalue_1e-2_peak_865530	56	.	3.67782	5.64059	2.36546	62
chr6	66652707	66653877	MGE_PVALB_pvalue_1e-2_peak_865545a	43	.	3.66300	4.39923	1.41002	470
chr6	66652707	66653877	MGE_PVALB_pvalue_1e-2_peak_865545b	68	.	5.10093	6.84728	3.29329	686
chr6	66662301	66662425	MGE_PVALB_pvalue_1e-2_peak_865549	52	.	3.60523	5.26053	2.07315	64
chr6	66813802	66814503	MGE_PVALB_pvalue_1e-2_peak_865618	46	.	3.46831	4.69117	1.64110	347
chr6	67228264	67229040	MGE_PVALB_pvalue_1e-2_peak_865844	51	.	3.58166	5.15094	1.99178	254
chr6	67243399	67243798	MGE_PVALB_pvalue_1e-2_peak_865853	52	.	3.60523	5.26053	2.07315	327
chr6	67372559	67373620	MGE_PVALB_pvalue_1e-2_peak_865908	57	.	3.70268	5.78921	2.47722	646
chr6	67482753	67483014	MGE_PVALB_pvalue_1e-2_peak_865942	59	.	3.73281	5.98593	2.60713	191
chr6	67651717	67652342	MGE_PVALB_pvalue_1e-2_peak_866005	52	.	3.60523	5.26053	2.07315	569
chr6	67674876	67675436	MGE_PVALB_pvalue_1e-2_peak_866017	70	.	4.53638	7.06887	3.46725	443
chr6	68122392	68123036	MGE_PVALB_pvalue_1e-2_peak_866200	52	.	3.60523	5.26053	2.07315	445
chr6	68161964	68162318	MGE_PVALB_pvalue_1e-2_peak_866217	53	.	4.07731	5.38744	2.17062	297
chr6	68217534	68218463	MGE_PVALB_pvalue_1e-2_peak_866235	57	.	3.70268	5.78921	2.47722	266
chr6	68478300	68479170	MGE_PVALB_pvalue_1e-2_peak_866328	57	.	3.70268	5.78921	2.47722	593
chr6	68662154	68662363	MGE_PVALB_pvalue_1e-2_peak_866406	46	.	3.78444	4.66110	1.62179	143
chr6	68662862	68663383	MGE_PVALB_pvalue_1e-2_peak_866407	72	.	5.29821	7.27678	3.63227	454
chr6	68913267	68913382	MGE_PVALB_pvalue_1e-2_peak_866518	59	.	3.73281	5.98593	2.60713	64
chr6	68942859	68943370	MGE_PVALB_pvalue_1e-2_peak_866532	59	.	3.73281	5.98593	2.60713	193
chr6	69186124	69186993	MGE_PVALB_pvalue_1e-2_peak_866625	52	.	3.60523	5.26053	2.07315	692
chr6	69269433	69269978	MGE_PVALB_pvalue_1e-2_peak_866652	73	.	4.59728	7.39833	3.73067	478
chr6	69344451	69345342	MGE_PVALB_pvalue_1e-2_peak_866669a	56	.	4.32609	5.67761	2.39303	160
chr6	69344451	69345342	MGE_PVALB_pvalue_1e-2_peak_866669b	65	.	4.77327	6.59606	3.09384	538
chr6	69344451	69345342	MGE_PVALB_pvalue_1e-2_peak_866669c	86	.	5.72792	8.64496	4.73487	661
chr6	69344451	69345342	MGE_PVALB_pvalue_1e-2_peak_866669d	65	.	4.77327	6.59606	3.09384	768
chr6	69353075	69353149	MGE_PVALB_pvalue_1e-2_peak_866671	51	.	4.00577	5.19473	2.02893	35
chr6	69440258	69440853	MGE_PVALB_pvalue_1e-2_peak_866704	47	.	3.49040	4.77340	1.70377	203
chr6	69470462	69471416	MGE_PVALB_pvalue_1e-2_peak_866721	46	.	3.76364	4.61492	1.57998	616
chr6	69487705	69487925	MGE_PVALB_pvalue_1e-2_peak_866731	44	.	3.68270	4.44048	1.44782	163
chr6	69544571	69544712	MGE_PVALB_pvalue_1e-2_peak_866753	55	.	4.12643	5.52700	2.27764	70
chr6	69705325	69705467	MGE_PVALB_pvalue_1e-2_peak_866845	43	.	3.36191	4.33276	1.35752	69
chr6	69876998	69877476	MGE_PVALB_pvalue_1e-2_peak_866971	44	.	3.40368	4.46677	1.46508	421
chr6	69910578	69910651	MGE_PVALB_pvalue_1e-2_peak_866991	46	.	3.44649	4.61288	1.57998	37
chr6	69941955	69943322	MGE_PVALB_pvalue_1e-2_peak_867008	85	.	6.02183	8.59982	4.69758	1041
chr6	70039336	70039790	MGE_PVALB_pvalue_1e-2_peak_867053	46	.	3.46831	4.69117	1.64110	418
chr6	70294603	70295249	MGE_PVALB_pvalue_1e-2_peak_867150	59	.	3.72787	5.95225	2.60137	481
chr6	70506507	70507083	MGE_PVALB_pvalue_1e-2_peak_867249a	61	.	4.72398	6.10482	2.70062	40
chr6	70506507	70507083	MGE_PVALB_pvalue_1e-2_peak_867249b	86	.	6.10376	8.65869	4.74539	442
chr6	70576459	70577749	MGE_PVALB_pvalue_1e-2_peak_867288	46	.	3.78444	4.66110	1.62179	975
chr6	70671339	70671430	MGE_PVALB_pvalue_1e-2_peak_867330	55	.	3.65330	5.50407	2.26349	41
chr6	70704295	70704629	MGE_PVALB_pvalue_1e-2_peak_867351	91	.	5.99366	9.19080	5.17355	47
chr6	70743835	70744111	MGE_PVALB_pvalue_1e-2_peak_867366	42	.	3.34141	4.26972	1.30851	63
chr6	70745318	70745478	MGE_PVALB_pvalue_1e-2_peak_867367	56	.	4.17676	5.67691	2.39244	99
chr6	70875300	70876627	MGE_PVALB_pvalue_1e-2_peak_867434	50	.	3.55840	5.04815	1.91567	1183
chr6	70924275	70924720	MGE_PVALB_pvalue_1e-2_peak_867460	50	.	3.55840	5.04815	1.91567	58
chr6	70930340	70931805	MGE_PVALB_pvalue_1e-2_peak_867463	53	.	3.62911	5.37785	2.16811	617
chr6	71018730	71019069	MGE_PVALB_pvalue_1e-2_peak_867517a	83	.	5.70823	8.30550	4.45598	74
chr6	71018730	71019069	MGE_PVALB_pvalue_1e-2_peak_867517b	67	.	4.86381	6.73327	3.20387	282
chr6	71023938	71024309	MGE_PVALB_pvalue_1e-2_peak_867518	66	.	4.44800	6.65517	3.13766	301
chr6	71047072	71047686	MGE_PVALB_pvalue_1e-2_peak_867527	75	.	4.62834	7.58464	3.87906	345
chr6	71061176	71062168	MGE_PVALB_pvalue_1e-2_peak_867537	52	.	3.60523	5.26053	2.07315	194
chr6	71081346	71081430	MGE_PVALB_pvalue_1e-2_peak_867547	53	.	3.62911	5.37785	2.16811	42
chr6	71122684	71123803	MGE_PVALB_pvalue_1e-2_peak_867559a	82	.	5.89932	8.27880	4.43424	56
chr6	71122684	71123803	MGE_PVALB_pvalue_1e-2_peak_867559b	95	.	6.55480	9.56030	5.47325	417
chr6	71157091	71157741	MGE_PVALB_pvalue_1e-2_peak_867574	71	.	5.01211	7.16245	3.54247	509
chr6	71256834	71257357	MGE_PVALB_pvalue_1e-2_peak_867621	62	.	4.33539	6.20685	2.77904	481
chr6	71276197	71276960	MGE_PVALB_pvalue_1e-2_peak_867627a	56	.	4.41924	5.66894	2.39029	257
chr6	71276197	71276960	MGE_PVALB_pvalue_1e-2_peak_867627b	142	.	8.88626	14.28590	9.30400	448
chr6	71376930	71378293	MGE_PVALB_pvalue_1e-2_peak_867670a	68	.	5.10093	6.84728	3.29329	616
chr6	71376930	71378293	MGE_PVALB_pvalue_1e-2_peak_867670b	68	.	5.10093	6.84728	3.29329	1281
chr6	71395380	71395453	MGE_PVALB_pvalue_1e-2_peak_867678	46	.	3.46831	4.69117	1.64110	43
chr6	71473693	71474661	MGE_PVALB_pvalue_1e-2_peak_867728	59	.	3.73281	5.98593	2.60713	57
chr6	71594011	71594338	MGE_PVALB_pvalue_1e-2_peak_867797	56	.	3.67782	5.64059	2.36546	258
chr6	71665635	71667072	MGE_PVALB_pvalue_1e-2_peak_867825a	75	.	5.47979	7.53985	3.84775	59
chr6	71665635	71667072	MGE_PVALB_pvalue_1e-2_peak_867825b	87	.	6.08865	8.73470	4.80381	174
chr6	71665635	71667072	MGE_PVALB_pvalue_1e-2_peak_867825c	75	.	5.47979	7.53985	3.84775	1165
chr6	71665635	71667072	MGE_PVALB_pvalue_1e-2_peak_867825d	63	.	4.87092	6.39016	2.93023	1387
chr6	71749734	71750079	MGE_PVALB_pvalue_1e-2_peak_867864	115	.	7.02556	11.52241	7.06848	227
chr6	71817687	71818150	MGE_PVALB_pvalue_1e-2_peak_867897	70	.	4.98173	7.07040	3.46725	393
chr6	71959752	71959865	MGE_PVALB_pvalue_1e-2_peak_867950	46	.	3.44649	4.61288	1.57998	70
chr6	71964251	71964486	MGE_PVALB_pvalue_1e-2_peak_867951	60	.	4.28119	6.01457	2.62484	37
chr6	71997783	71998873	MGE_PVALB_pvalue_1e-2_peak_867967a	55	.	4.33182	5.50857	2.26757	476
chr6	71997783	71998873	MGE_PVALB_pvalue_1e-2_peak_867967b	110	.	7.03920	11.07391	6.70741	696
chr6	71997783	71998873	MGE_PVALB_pvalue_1e-2_peak_867967c	65	.	4.87329	6.53940	3.04695	821
chr6	72078400	72078739	MGE_PVALB_pvalue_1e-2_peak_868015	57	.	3.70268	5.78921	2.47722	284
chr6	72105581	72106074	MGE_PVALB_pvalue_1e-2_peak_868029	71	.	5.01211	7.16245	3.54247	423
chr6	72129809	72130773	MGE_PVALB_pvalue_1e-2_peak_868041	145	.	8.99467	14.54118	9.50399	856
chr6	72249475	72250024	MGE_PVALB_pvalue_1e-2_peak_868093	46	.	3.46831	4.69117	1.64110	353
chr6	72287905	72288496	MGE_PVALB_pvalue_1e-2_peak_868106	46	.	3.46831	4.69117	1.64110	522
chr6	72301318	72301889	MGE_PVALB_pvalue_1e-2_peak_868112	81	.	5.30316	8.19462	4.36457	503
chr6	72595861	72597118	MGE_PVALB_pvalue_1e-2_peak_868248	53	.	4.31965	5.38798	2.17062	409
chr6	72674834	72675518	MGE_PVALB_pvalue_1e-2_peak_868299	154	.	9.42302	15.41598	10.21357	449
chr6	72692087	72692916	MGE_PVALB_pvalue_1e-2_peak_868307	59	.	3.73281	5.98593	2.60713	69
chr6	72732741	72732827	MGE_PVALB_pvalue_1e-2_peak_868325	74	.	5.10551	7.46124	3.77970	42
chr6	72740721	72741164	MGE_PVALB_pvalue_1e-2_peak_868327	49	.	3.91420	4.96371	1.85000	380
chr6	72741648	72742186	MGE_PVALB_pvalue_1e-2_peak_868328	62	.	4.67035	6.23671	2.80360	490
chr6	72807508	72807637	MGE_PVALB_pvalue_1e-2_peak_868371	55	.	3.65330	5.50407	2.26349	69
chr6	72842768	72843336	MGE_PVALB_pvalue_1e-2_peak_868388	70	.	4.53638	7.06887	3.46725	508
chr6	72892267	72892996	MGE_PVALB_pvalue_1e-2_peak_868415	72	.	5.29821	7.27678	3.63227	171
chr6	72926168	72926553	MGE_PVALB_pvalue_1e-2_peak_868428	57	.	4.44313	5.71997	2.43096	162
chr6	72927496	72928130	MGE_PVALB_pvalue_1e-2_peak_868430	58	.	4.49169	5.82547	2.50846	505
chr6	73092042	73092781	MGE_PVALB_pvalue_1e-2_peak_868544	53	.	3.62911	5.37785	2.16811	684
chr6	73126716	73127720	MGE_PVALB_pvalue_1e-2_peak_868560	42	.	3.60516	4.28055	1.31690	744
chr6	73128032	73128567	MGE_PVALB_pvalue_1e-2_peak_868561	68	.	5.10093	6.84728	3.29329	481
chr6	73148686	73149171	MGE_PVALB_pvalue_1e-2_peak_868569	59	.	3.72787	5.95225	2.60137	304
chr6	73174210	73174781	MGE_PVALB_pvalue_1e-2_peak_868578	94	.	6.06954	9.46183	5.38974	300
chr6	73262400	73262652	MGE_PVALB_pvalue_1e-2_peak_868620	53	.	3.62911	5.37785	2.16811	154
chr6	73269039	73269490	MGE_PVALB_pvalue_1e-2_peak_868622a	68	.	4.92207	6.89603	3.33477	54
chr6	73269039	73269490	MGE_PVALB_pvalue_1e-2_peak_868622b	99	.	6.56276	9.96641	5.80001	224
chr6	73290170	73290586	MGE_PVALB_pvalue_1e-2_peak_868629	56	.	3.67782	5.64059	2.36546	72
chr6	73329942	73330285	MGE_PVALB_pvalue_1e-2_peak_868650	66	.	4.80677	6.64865	3.13766	72
chr6	73330965	73332196	MGE_PVALB_pvalue_1e-2_peak_868651a	57	.	4.35667	5.72515	2.43592	60
chr6	73330965	73332196	MGE_PVALB_pvalue_1e-2_peak_868651b	47	.	3.85895	4.77206	1.70377	428
chr6	73330965	73332196	MGE_PVALB_pvalue_1e-2_peak_868651c	66	.	4.82369	6.67523	3.15529	1009
chr6	73360410	73360483	MGE_PVALB_pvalue_1e-2_peak_868666	43	.	3.38266	4.39837	1.41002	32
chr6	73401908	73402298	MGE_PVALB_pvalue_1e-2_peak_868698	43	.	3.36191	4.33276	1.35752	167
chr6	73533291	73533586	MGE_PVALB_pvalue_1e-2_peak_868786	46	.	3.46831	4.69117	1.64110	38
chr6	73554584	73554678	MGE_PVALB_pvalue_1e-2_peak_868800	57	.	4.20239	5.75623	2.45904	46
chr6	73560114	73560513	MGE_PVALB_pvalue_1e-2_peak_868801	51	.	4.00577	5.19473	2.02893	72
chr6	73565502	73565608	MGE_PVALB_pvalue_1e-2_peak_868803	46	.	3.46831	4.69117	1.64110	35
chr6	73659996	73660390	MGE_PVALB_pvalue_1e-2_peak_868856	71	.	5.01211	7.16245	3.54247	57
chr6	73683959	73684234	MGE_PVALB_pvalue_1e-2_peak_868869	73	.	4.59728	7.39833	3.73067	166
chr6	73734533	73734649	MGE_PVALB_pvalue_1e-2_peak_868891	52	.	4.02933	5.25693	2.07315	56
chr6	73735615	73735900	MGE_PVALB_pvalue_1e-2_peak_868892a	95	.	6.40923	9.54279	5.45787	47
chr6	73735615	73735900	MGE_PVALB_pvalue_1e-2_peak_868892b	65	.	4.80692	6.58071	3.07874	228
chr6	73890610	73891015	MGE_PVALB_pvalue_1e-2_peak_868978	90	.	6.22713	9.08015	5.08328	337
chr6	73972514	73973432	MGE_PVALB_pvalue_1e-2_peak_869022	110	.	7.32601	11.08074	6.70783	456
chr6	73986288	73986523	MGE_PVALB_pvalue_1e-2_peak_869028	47	.	3.49040	4.77340	1.70377	65
chr6	73995614	73995960	MGE_PVALB_pvalue_1e-2_peak_869029	59	.	4.25459	5.92478	2.58791	59
chr6	74009135	74009835	MGE_PVALB_pvalue_1e-2_peak_869034	43	.	3.38266	4.39837	1.41002	16
chr6	74019336	74020405	MGE_PVALB_pvalue_1e-2_peak_869036a	84	.	5.95637	8.45435	4.57817	238
chr6	74019336	74020405	MGE_PVALB_pvalue_1e-2_peak_869036b	45	.	3.72273	4.52573	1.51722	608
chr6	74036136	74036506	MGE_PVALB_pvalue_1e-2_peak_869043	66	.	4.44800	6.65517	3.13766	200
chr6	74098418	74099091	MGE_PVALB_pvalue_1e-2_peak_869069	57	.	3.70268	5.78921	2.47722	266
chr6	74170764	74171985	MGE_PVALB_pvalue_1e-2_peak_869102a	67	.	5.07393	6.79101	3.24709	460
chr6	74170764	74171985	MGE_PVALB_pvalue_1e-2_peak_869102b	67	.	5.07393	6.79101	3.24709	732
chr6	74170764	74171985	MGE_PVALB_pvalue_1e-2_peak_869102c	43	.	3.62424	4.31930	1.35252	1006
chr6	74230217	74231585	MGE_PVALB_pvalue_1e-2_peak_869130a	87	.	5.95625	8.73173	4.80199	650
chr6	74230217	74231585	MGE_PVALB_pvalue_1e-2_peak_869130b	135	.	8.15439	13.59745	8.74404	800
chr6	74230217	74231585	MGE_PVALB_pvalue_1e-2_peak_869130c	148	.	8.69802	14.87895	9.78304	959
chr6	74230217	74231585	MGE_PVALB_pvalue_1e-2_peak_869130d	65	.	4.89263	6.57041	3.07623	1118
chr6	74290089	74290507	MGE_PVALB_pvalue_1e-2_peak_869159	46	.	3.44649	4.61288	1.57998	69
chr6	74295188	74295691	MGE_PVALB_pvalue_1e-2_peak_869161	69	.	4.95172	6.98166	3.39767	445
chr6	74320362	74320515	MGE_PVALB_pvalue_1e-2_peak_869169	46	.	3.44649	4.61288	1.57998	55
chr6	74355232	74355585	MGE_PVALB_pvalue_1e-2_peak_869189	56	.	4.15144	5.60057	2.34068	291
chr6	74363052	74364018	MGE_PVALB_pvalue_1e-2_peak_869191	180	.	10.35071	18.08161	12.35997	755
chr6	74405353	74406154	MGE_PVALB_pvalue_1e-2_peak_869211	45	.	3.42495	4.53818	1.52009	177
chr6	74414268	74414462	MGE_PVALB_pvalue_1e-2_peak_869214	46	.	3.44649	4.61288	1.57998	34
chr6	74448482	74449201	MGE_PVALB_pvalue_1e-2_peak_869234	52	.	3.60523	5.26053	2.07315	627
chr6	74526928	74527328	MGE_PVALB_pvalue_1e-2_peak_869277	66	.	4.44800	6.65517	3.13766	56
chr6	74532926	74533614	MGE_PVALB_pvalue_1e-2_peak_869278	56	.	4.17676	5.67691	2.39244	70
chr6	74534225	74534313	MGE_PVALB_pvalue_1e-2_peak_869279	42	.	3.34141	4.26972	1.30851	45
chr6	74679861	74680150	MGE_PVALB_pvalue_1e-2_peak_869334	63	.	4.72404	6.36848	2.91178	40
chr6	74680466	74680582	MGE_PVALB_pvalue_1e-2_peak_869335	64	.	4.75135	6.43718	2.96368	61
chr6	74795581	74796108	MGE_PVALB_pvalue_1e-2_peak_869386	78	.	4.66602	7.83116	4.07311	275
chr6	74827227	74827815	MGE_PVALB_pvalue_1e-2_peak_869407	56	.	3.67782	5.64059	2.36546	35
chr6	74960521	74960659	MGE_PVALB_pvalue_1e-2_peak_869463	52	.	3.60523	5.26053	2.07315	65
chr6	74965871	74966885	MGE_PVALB_pvalue_1e-2_peak_869464	56	.	4.17676	5.67691	2.39244	377
chr6	75011523	75011949	MGE_PVALB_pvalue_1e-2_peak_869489	59	.	3.72787	5.95225	2.60137	354
chr6	75052858	75053115	MGE_PVALB_pvalue_1e-2_peak_869507	57	.	3.70268	5.78921	2.47722	44
chr6	75119313	75119505	MGE_PVALB_pvalue_1e-2_peak_869535	111	.	6.93662	11.18031	6.79061	126
chr6	75288077	75288572	MGE_PVALB_pvalue_1e-2_peak_869607	70	.	4.53638	7.06887	3.46725	72
chr6	75409238	75409743	MGE_PVALB_pvalue_1e-2_peak_869671	113	.	7.29572	11.33472	6.92024	93
chr6	75575226	75575334	MGE_PVALB_pvalue_1e-2_peak_869757	59	.	3.72787	5.95225	2.60137	49
chr6	75601019	75601347	MGE_PVALB_pvalue_1e-2_peak_869768	67	.	5.07393	6.79101	3.24709	163
chr6	75604281	75604909	MGE_PVALB_pvalue_1e-2_peak_869769	56	.	4.41924	5.66894	2.39029	231
chr6	75664349	75665007	MGE_PVALB_pvalue_1e-2_peak_869803	56	.	4.15144	5.60057	2.34068	194
chr6	75711836	75712321	MGE_PVALB_pvalue_1e-2_peak_869828	59	.	3.73281	5.98593	2.60713	245
chr6	75794451	75794708	MGE_PVALB_pvalue_1e-2_peak_869864	54	.	4.35893	5.45487	2.22930	36
chr6	75795004	75795139	MGE_PVALB_pvalue_1e-2_peak_869865	53	.	4.30028	5.35518	2.15661	41
chr6	75801275	75801965	MGE_PVALB_pvalue_1e-2_peak_869866	69	.	5.12821	6.90473	3.33974	130
chr6	75808528	75808820	MGE_PVALB_pvalue_1e-2_peak_869867	62	.	4.67035	6.23671	2.80360	61
chr6	75836452	75837198	MGE_PVALB_pvalue_1e-2_peak_869876	69	.	4.50653	6.92169	3.34891	59
chr6	75876881	75877675	MGE_PVALB_pvalue_1e-2_peak_869901	46	.	3.46831	4.69117	1.64110	769
chr6	75906835	75907672	MGE_PVALB_pvalue_1e-2_peak_869920	44	.	3.68270	4.44048	1.44782	771
chr6	75914239	75914513	MGE_PVALB_pvalue_1e-2_peak_869921	50	.	3.88937	5.00275	1.88669	222
chr6	75914953	75916085	MGE_PVALB_pvalue_1e-2_peak_869922	58	.	4.32152	5.88986	2.56149	815
chr6	75918412	75918883	MGE_PVALB_pvalue_1e-2_peak_869923	54	.	4.16532	5.42844	2.20863	427
chr6	75952976	75953984	MGE_PVALB_pvalue_1e-2_peak_869933a	48	.	4.00962	4.86629	1.77450	210
chr6	75952976	75953984	MGE_PVALB_pvalue_1e-2_peak_869933b	110	.	7.31529	11.07746	6.70771	625
chr6	75976269	75976709	MGE_PVALB_pvalue_1e-2_peak_869947	47	.	3.49040	4.77340	1.70377	397
chr6	75994084	75995037	MGE_PVALB_pvalue_1e-2_peak_869949	140	.	8.60056	14.02504	9.09593	464
chr6	76000130	76001327	MGE_PVALB_pvalue_1e-2_peak_869950	63	.	4.69704	6.30170	2.85924	1126
chr6	76078552	76079058	MGE_PVALB_pvalue_1e-2_peak_869988	49	.	3.53544	4.95138	1.84148	460
chr6	76135697	76135770	MGE_PVALB_pvalue_1e-2_peak_870022	42	.	3.34141	4.26972	1.30851	66
chr6	76141260	76141379	MGE_PVALB_pvalue_1e-2_peak_870023	45	.	3.42495	4.53818	1.52009	44
chr6	76146505	76147416	MGE_PVALB_pvalue_1e-2_peak_870024	45	.	3.72273	4.52573	1.51722	803
chr6	76148013	76148403	MGE_PVALB_pvalue_1e-2_peak_870025	86	.	6.05510	8.67509	4.75541	53
chr6	76198861	76198963	MGE_PVALB_pvalue_1e-2_peak_870055	72	.	5.34616	7.22996	3.59507	52
chr6	76203323	76203711	MGE_PVALB_pvalue_1e-2_peak_870056a	54	.	4.33920	5.42121	2.20257	50
chr6	76203323	76203711	MGE_PVALB_pvalue_1e-2_peak_870056b	115	.	7.47245	11.53401	7.07636	269
chr6	76236415	76236555	MGE_PVALB_pvalue_1e-2_peak_870073	75	.	5.13743	7.56943	3.86891	54
chr6	76287419	76287813	MGE_PVALB_pvalue_1e-2_peak_870103	56	.	4.17676	5.67691	2.39244	324
chr6	76311249	76312529	MGE_PVALB_pvalue_1e-2_peak_870118a	103	.	6.76514	10.32632	6.09013	328
chr6	76311249	76312529	MGE_PVALB_pvalue_1e-2_peak_870118b	68	.	5.07385	6.86345	3.30898	481
chr6	76311249	76312529	MGE_PVALB_pvalue_1e-2_peak_870118c	47	.	3.93016	4.74863	1.69252	831
chr6	76337399	76337472	MGE_PVALB_pvalue_1e-2_peak_870120	43	.	3.38266	4.39837	1.41002	34
chr6	76458451	76459370	MGE_PVALB_pvalue_1e-2_peak_870195a	97	.	6.65026	9.73652	5.61718	51
chr6	76458451	76459370	MGE_PVALB_pvalue_1e-2_peak_870195b	71	.	5.32021	7.18204	3.56028	440
chr6	76458451	76459370	MGE_PVALB_pvalue_1e-2_peak_870195c	97	.	6.65026	9.73652	5.61718	550
chr6	76486820	76487290	MGE_PVALB_pvalue_1e-2_peak_870217	52	.	3.60523	5.26053	2.07315	120
chr6	76501597	76501692	MGE_PVALB_pvalue_1e-2_peak_870224	56	.	3.67782	5.64059	2.36546	46
chr6	76520331	76520631	MGE_PVALB_pvalue_1e-2_peak_870239	51	.	3.58166	5.15094	1.99178	250
chr6	76602782	76603369	MGE_PVALB_pvalue_1e-2_peak_870300	62	.	4.33539	6.20685	2.77904	268
chr6	76641922	76642030	MGE_PVALB_pvalue_1e-2_peak_870322	68	.	4.92207	6.89603	3.33477	57
chr6	76644784	76645072	MGE_PVALB_pvalue_1e-2_peak_870324	99	.	6.56276	9.96641	5.80001	40
chr6	76940231	76940339	MGE_PVALB_pvalue_1e-2_peak_870436	59	.	3.73281	5.98593	2.60713	56
chr6	77157445	77157937	MGE_PVALB_pvalue_1e-2_peak_870533	59	.	3.73281	5.98593	2.60713	425
chr6	77164640	77165544	MGE_PVALB_pvalue_1e-2_peak_870536	86	.	5.40784	8.66157	4.74539	724
chr6	78056741	78057198	MGE_PVALB_pvalue_1e-2_peak_870909	52	.	3.60523	5.26053	2.07315	387
chr6	78173978	78174265	MGE_PVALB_pvalue_1e-2_peak_870977	46	.	3.44649	4.61288	1.57998	44
chr6	78310451	78311172	MGE_PVALB_pvalue_1e-2_peak_871042	70	.	4.53638	7.06887	3.46725	657
chr6	78826607	78826695	MGE_PVALB_pvalue_1e-2_peak_871276	59	.	3.73281	5.98593	2.60713	45
chr6	78922915	78923932	MGE_PVALB_pvalue_1e-2_peak_871315	63	.	4.36300	6.31016	2.86102	784
chr6	79339068	79339462	MGE_PVALB_pvalue_1e-2_peak_871495	77	.	4.65983	7.78896	4.04751	345
chr6	79344918	79345318	MGE_PVALB_pvalue_1e-2_peak_871498	59	.	3.72787	5.95225	2.60137	43
chr6	79410395	79411064	MGE_PVALB_pvalue_1e-2_peak_871529	50	.	3.55840	5.04815	1.91567	505
chr6	79576801	79577756	MGE_PVALB_pvalue_1e-2_peak_871601a	58	.	4.51637	5.88004	2.55243	246
chr6	79576801	79577756	MGE_PVALB_pvalue_1e-2_peak_871601b	72	.	5.26910	7.21123	3.58473	558
chr6	79725563	79725818	MGE_PVALB_pvalue_1e-2_peak_871672	49	.	3.53544	4.95138	1.84148	185
chr6	79755726	79755823	MGE_PVALB_pvalue_1e-2_peak_871693	46	.	3.76364	4.61492	1.57998	47
chr6	79786582	79786989	MGE_PVALB_pvalue_1e-2_peak_871709	54	.	4.16532	5.42844	2.20863	280
chr6	79787404	79788513	MGE_PVALB_pvalue_1e-2_peak_871710a	73	.	5.09094	7.34951	3.69455	229
chr6	79787404	79788513	MGE_PVALB_pvalue_1e-2_peak_871710b	63	.	4.61255	6.34433	2.89197	543
chr6	79787404	79788513	MGE_PVALB_pvalue_1e-2_peak_871710c	73	.	5.07380	7.32244	3.67433	621
chr6	79787404	79788513	MGE_PVALB_pvalue_1e-2_peak_871710d	104	.	6.45756	10.46845	6.20759	912
chr6	79869236	79869903	MGE_PVALB_pvalue_1e-2_peak_871742	55	.	4.12643	5.52700	2.27764	337
chr6	79903038	79903425	MGE_PVALB_pvalue_1e-2_peak_871761	57	.	4.20239	5.75623	2.45904	71
chr6	79943305	79943881	MGE_PVALB_pvalue_1e-2_peak_871785a	63	.	4.84937	6.35369	2.90050	274
chr6	79943305	79943881	MGE_PVALB_pvalue_1e-2_peak_871785b	52	.	4.24320	5.25918	2.07315	411
chr6	79944211	79944635	MGE_PVALB_pvalue_1e-2_peak_871786	124	.	7.84550	12.43046	7.80928	245
chr6	80001721	80002029	MGE_PVALB_pvalue_1e-2_peak_871803	59	.	3.73281	5.98593	2.60713	67
chr6	80131650	80132589	MGE_PVALB_pvalue_1e-2_peak_871856	45	.	3.82312	4.53568	1.52009	673
chr6	80246756	80247671	MGE_PVALB_pvalue_1e-2_peak_871924a	91	.	6.02168	9.11487	5.11443	247
chr6	80246756	80247671	MGE_PVALB_pvalue_1e-2_peak_871924b	187	.	9.99950	18.79845	12.95320	472
chr6	80254744	80255067	MGE_PVALB_pvalue_1e-2_peak_871926	51	.	4.17246	5.17088	2.00946	104
chr6	80260769	80260842	MGE_PVALB_pvalue_1e-2_peak_871927	43	.	3.36191	4.33276	1.35752	32
chr6	80309821	80310170	MGE_PVALB_pvalue_1e-2_peak_871956	48	.	3.84823	4.80658	1.73168	50
chr6	80316760	80317282	MGE_PVALB_pvalue_1e-2_peak_871959	72	.	5.26910	7.21123	3.58473	50
chr6	80340529	80341404	MGE_PVALB_pvalue_1e-2_peak_871969a	103	.	6.91259	10.34621	6.10763	229
chr6	80340529	80341404	MGE_PVALB_pvalue_1e-2_peak_871969b	102	.	6.88102	10.29049	6.06418	458
chr6	80375517	80376209	MGE_PVALB_pvalue_1e-2_peak_871990	50	.	3.55840	5.04815	1.91567	430
chr6	80382557	80382842	MGE_PVALB_pvalue_1e-2_peak_871992	58	.	4.22833	5.83877	2.51595	41
chr6	80396244	80396317	MGE_PVALB_pvalue_1e-2_peak_871994	42	.	3.34141	4.26972	1.30851	39
chr6	80487848	80488069	MGE_PVALB_pvalue_1e-2_peak_872046	74	.	5.10551	7.46124	3.77970	61
chr6	80523149	80523222	MGE_PVALB_pvalue_1e-2_peak_872068	44	.	3.40368	4.46677	1.46508	32
chr6	80523549	80523860	MGE_PVALB_pvalue_1e-2_peak_872069	74	.	5.10551	7.46124	3.77970	243
chr6	80543090	80543234	MGE_PVALB_pvalue_1e-2_peak_872078	43	.	3.38266	4.39837	1.41002	72
chr6	80577998	80578255	MGE_PVALB_pvalue_1e-2_peak_872099	63	.	4.86787	6.37804	2.91943	212
chr6	80579089	80579821	MGE_PVALB_pvalue_1e-2_peak_872100	65	.	4.96877	6.57675	3.07874	414
chr6	80656178	80656281	MGE_PVALB_pvalue_1e-2_peak_872138	42	.	3.61869	4.26136	1.30716	47
chr6	80656609	80657534	MGE_PVALB_pvalue_1e-2_peak_872139a	82	.	5.66514	8.26184	4.41935	65
chr6	80656609	80657534	MGE_PVALB_pvalue_1e-2_peak_872139b	51	.	4.12010	5.17576	2.01400	261
chr6	80656609	80657534	MGE_PVALB_pvalue_1e-2_peak_872139c	93	.	6.18015	9.36989	5.31840	710
chr6	80713436	80714450	MGE_PVALB_pvalue_1e-2_peak_872161a	81	.	5.84340	8.17739	4.35437	47
chr6	80713436	80714450	MGE_PVALB_pvalue_1e-2_peak_872161b	69	.	5.19413	6.95298	3.37766	613
chr6	80713436	80714450	MGE_PVALB_pvalue_1e-2_peak_872161c	107	.	7.14193	10.75773	6.44587	903
chr6	80815942	80816740	MGE_PVALB_pvalue_1e-2_peak_872194a	73	.	5.38406	7.37745	3.71539	268
chr6	80815942	80816740	MGE_PVALB_pvalue_1e-2_peak_872194b	162	.	9.53005	16.28891	10.91082	456
chr6	80842849	80843247	MGE_PVALB_pvalue_1e-2_peak_872202	125	.	7.96495	12.58663	7.93395	57
chr6	80874726	80875473	MGE_PVALB_pvalue_1e-2_peak_872215	63	.	4.69704	6.30170	2.85924	351
chr6	80927714	80928064	MGE_PVALB_pvalue_1e-2_peak_872246	51	.	3.58166	5.15094	1.99178	56
chr6	81041437	81041510	MGE_PVALB_pvalue_1e-2_peak_872321	45	.	3.42495	4.53818	1.52009	33
chr6	81056339	81057164	MGE_PVALB_pvalue_1e-2_peak_872327	47	.	3.49040	4.77340	1.70377	739
chr6	81166928	81167469	MGE_PVALB_pvalue_1e-2_peak_872381	83	.	5.33760	8.34085	4.48176	295
chr6	81270613	81270735	MGE_PVALB_pvalue_1e-2_peak_872434	55	.	3.65330	5.50407	2.26349	71
chr6	81310188	81310312	MGE_PVALB_pvalue_1e-2_peak_872452	59	.	3.73281	5.98593	2.60713	56
chr6	81356679	81357181	MGE_PVALB_pvalue_1e-2_peak_872472	67	.	4.47708	6.78418	3.24266	430
chr6	81625080	81625730	MGE_PVALB_pvalue_1e-2_peak_872583	69	.	4.50653	6.92169	3.34891	64
chr6	81660399	81661090	MGE_PVALB_pvalue_1e-2_peak_872603	51	.	3.58166	5.15094	1.99178	624
chr6	81938531	81939282	MGE_PVALB_pvalue_1e-2_peak_872737	52	.	3.60523	5.26053	2.07315	517
chr6	82093293	82093746	MGE_PVALB_pvalue_1e-2_peak_872789	59	.	3.73281	5.98593	2.60713	386
chr6	82161460	82161776	MGE_PVALB_pvalue_1e-2_peak_872807	71	.	5.01211	7.16245	3.54247	155
chr6	82197411	82197781	MGE_PVALB_pvalue_1e-2_peak_872822	59	.	3.72787	5.95225	2.60137	54
chr6	82399745	82399989	MGE_PVALB_pvalue_1e-2_peak_872911	75	.	5.13743	7.56943	3.86891	136
chr6	82462243	82463929	MGE_PVALB_pvalue_1e-2_peak_872946a	66	.	4.95158	6.66523	3.14540	839
chr6	82462243	82463929	MGE_PVALB_pvalue_1e-2_peak_872946b	66	.	4.95158	6.66523	3.14540	1006
chr6	82484089	82484377	MGE_PVALB_pvalue_1e-2_peak_872957	59	.	3.73281	5.98593	2.60713	68
chr6	82543658	82544342	MGE_PVALB_pvalue_1e-2_peak_872993	131	.	8.32576	13.15436	8.38435	596
chr6	82604608	82605259	MGE_PVALB_pvalue_1e-2_peak_873017	59	.	4.25459	5.92478	2.58791	368
chr6	82616637	82617406	MGE_PVALB_pvalue_1e-2_peak_873019	46	.	3.44649	4.61288	1.57998	45
chr6	82660520	82661392	MGE_PVALB_pvalue_1e-2_peak_873041	70	.	4.53638	7.06887	3.46725	263
chr6	82750098	82750995	MGE_PVALB_pvalue_1e-2_peak_873079	49	.	3.53544	4.95138	1.84148	224
chr6	82782089	82782263	MGE_PVALB_pvalue_1e-2_peak_873094	51	.	4.00577	5.19473	2.02893	122
chr6	82790254	82790625	MGE_PVALB_pvalue_1e-2_peak_873098	56	.	3.67782	5.64059	2.36546	49
chr6	82852841	82853072	MGE_PVALB_pvalue_1e-2_peak_873125	50	.	3.93670	5.01899	1.89765	175
chr6	82854003	82854493	MGE_PVALB_pvalue_1e-2_peak_873126	50	.	3.93670	5.01899	1.89765	197
chr6	82854850	82854942	MGE_PVALB_pvalue_1e-2_peak_873127	50	.	3.93670	5.01899	1.89765	43
chr6	82957021	82957957	MGE_PVALB_pvalue_1e-2_peak_873186a	106	.	6.93642	10.61251	6.32625	93
chr6	82957021	82957957	MGE_PVALB_pvalue_1e-2_peak_873186c	81	.	5.75606	8.17358	4.35247	462
chr6	82957021	82957957	MGE_PVALB_pvalue_1e-2_peak_873186d	59	.	4.58558	5.91635	2.58592	888
chr6	83073206	83074493	MGE_PVALB_pvalue_1e-2_peak_873236	47	.	3.49040	4.77340	1.70377	466
chr6	83147317	83147840	MGE_PVALB_pvalue_1e-2_peak_873265	69	.	4.95172	6.98166	3.39767	467
chr6	83247860	83248165	MGE_PVALB_pvalue_1e-2_peak_873301	59	.	3.73281	5.98593	2.60713	243
chr6	83420305	83421520	MGE_PVALB_pvalue_1e-2_peak_873382	52	.	3.60523	5.26053	2.07315	821
chr6	83460308	83460481	MGE_PVALB_pvalue_1e-2_peak_873401	59	.	3.73281	5.98593	2.60713	124
chr6	83591369	83591841	MGE_PVALB_pvalue_1e-2_peak_873460a	83	.	5.70823	8.30550	4.45598	60
chr6	83591369	83591841	MGE_PVALB_pvalue_1e-2_peak_873460b	68	.	4.89277	6.81329	3.26396	225
chr6	83767439	83767750	MGE_PVALB_pvalue_1e-2_peak_873569	91	.	5.99366	9.19080	5.17355	254
chr6	83775369	83775738	MGE_PVALB_pvalue_1e-2_peak_873570	57	.	4.52342	5.74098	2.45012	244
chr6	83777270	83777777	MGE_PVALB_pvalue_1e-2_peak_873571	123	.	7.90358	12.31284	7.70945	68
chr6	83838590	83838964	MGE_PVALB_pvalue_1e-2_peak_873601	44	.	3.40368	4.46677	1.46508	338
chr6	83855504	83855644	MGE_PVALB_pvalue_1e-2_peak_873612	55	.	3.65330	5.50407	2.26349	69
chr6	83873834	83873970	MGE_PVALB_pvalue_1e-2_peak_873623	52	.	3.60523	5.26053	2.07315	66
chr6	83891279	83891690	MGE_PVALB_pvalue_1e-2_peak_873629	49	.	3.53544	4.95138	1.84148	164
chr6	83902660	83903988	MGE_PVALB_pvalue_1e-2_peak_873632a	67	.	5.07389	6.73982	3.20685	178
chr6	83902660	83903988	MGE_PVALB_pvalue_1e-2_peak_873632b	117	.	7.61083	11.77975	7.27629	421
chr6	83902660	83903988	MGE_PVALB_pvalue_1e-2_peak_873632c	44	.	3.78788	4.47508	1.47255	1062
chr6	83911659	83911732	MGE_PVALB_pvalue_1e-2_peak_873634	43	.	3.36191	4.33276	1.35752	44
chr6	83924650	83925206	MGE_PVALB_pvalue_1e-2_peak_873641	64	.	4.39097	6.41891	2.95198	417
chr6	83926747	83926820	MGE_PVALB_pvalue_1e-2_peak_873643	45	.	3.42495	4.53818	1.52009	49
chr6	84090813	84090931	MGE_PVALB_pvalue_1e-2_peak_873727	62	.	4.33539	6.20685	2.77904	59
chr6	84092464	84092588	MGE_PVALB_pvalue_1e-2_peak_873729	64	.	4.39097	6.41891	2.95198	62
chr6	84139687	84140982	MGE_PVALB_pvalue_1e-2_peak_873755	99	.	6.73754	9.95609	5.79322	1130
chr6	84221693	84221766	MGE_PVALB_pvalue_1e-2_peak_873786	46	.	3.44649	4.61288	1.57998	30
chr6	84222083	84222403	MGE_PVALB_pvalue_1e-2_peak_873787	76	.	5.16974	7.68256	3.96053	296
chr6	84230943	84231168	MGE_PVALB_pvalue_1e-2_peak_873788	45	.	3.42495	4.53818	1.52009	22
chr6	84292667	84292907	MGE_PVALB_pvalue_1e-2_peak_873820	64	.	4.39097	6.41891	2.95198	169
chr6	84302752	84302825	MGE_PVALB_pvalue_1e-2_peak_873829	46	.	3.44649	4.61288	1.57998	33
chr6	84388160	84388428	MGE_PVALB_pvalue_1e-2_peak_873875	65	.	4.41930	6.53368	3.04182	92
chr6	84417515	84417955	MGE_PVALB_pvalue_1e-2_peak_873892	95	.	6.07817	9.51841	5.43870	323
chr6	84418287	84419355	MGE_PVALB_pvalue_1e-2_peak_873893a	54	.	4.20797	5.49443	2.26349	61
chr6	84418287	84419355	MGE_PVALB_pvalue_1e-2_peak_873893b	128	.	7.48083	12.88204	8.17082	351
chr6	84418287	84419355	MGE_PVALB_pvalue_1e-2_peak_873893c	64	.	4.65962	6.41797	2.95198	571
chr6	84418287	84419355	MGE_PVALB_pvalue_1e-2_peak_873893d	74	.	5.12558	7.40422	3.73642	698
chr6	84418287	84419355	MGE_PVALB_pvalue_1e-2_peak_873893e	73	.	5.10820	7.37677	3.71539	846
chr6	84517828	84518062	MGE_PVALB_pvalue_1e-2_peak_873931	72	.	4.56663	7.22716	3.59423	60
chr6	84562731	84564028	MGE_PVALB_pvalue_1e-2_peak_873957a	46	.	3.88242	4.67280	1.63218	236
chr6	84562731	84564028	MGE_PVALB_pvalue_1e-2_peak_873957b	163	.	9.35299	16.37282	10.97430	554
chr6	84562731	84564028	MGE_PVALB_pvalue_1e-2_peak_873957c	55	.	4.36634	5.56342	2.31211	1034
chr6	84562731	84564028	MGE_PVALB_pvalue_1e-2_peak_873957d	63	.	4.77885	6.38860	2.92961	1255
chr6	84568838	84570089	MGE_PVALB_pvalue_1e-2_peak_873958a	80	.	5.78853	8.07883	4.27123	479
chr6	84568838	84570089	MGE_PVALB_pvalue_1e-2_peak_873958b	106	.	7.10824	10.69650	6.39602	637
chr6	84688367	84688924	MGE_PVALB_pvalue_1e-2_peak_874026	50	.	3.55840	5.04815	1.91567	70
chr6	84708820	84709129	MGE_PVALB_pvalue_1e-2_peak_874039	45	.	3.42495	4.53818	1.52009	259
chr6	84712743	84713195	MGE_PVALB_pvalue_1e-2_peak_874040	76	.	5.16974	7.68256	3.96053	396
chr6	84728986	84729663	MGE_PVALB_pvalue_1e-2_peak_874047	42	.	3.34141	4.26972	1.30851	26
chr6	84743365	84743739	MGE_PVALB_pvalue_1e-2_peak_874053	87	.	5.84746	8.71442	4.78736	147
chr6	84761757	84762273	MGE_PVALB_pvalue_1e-2_peak_874061	68	.	4.89277	6.81329	3.26396	249
chr6	84765183	84765759	MGE_PVALB_pvalue_1e-2_peak_874062	50	.	3.95946	5.07586	1.93729	448
chr6	84771620	84771865	MGE_PVALB_pvalue_1e-2_peak_874063	46	.	3.46831	4.69117	1.64110	11
chr6	84812731	84813038	MGE_PVALB_pvalue_1e-2_peak_874085	72	.	4.56663	7.22716	3.59423	158
chr6	84850040	84850155	MGE_PVALB_pvalue_1e-2_peak_874105	57	.	3.70268	5.78921	2.47722	49
chr6	84936611	84937815	MGE_PVALB_pvalue_1e-2_peak_874161a	55	.	4.34909	5.52219	2.27764	773
chr6	84936611	84937815	MGE_PVALB_pvalue_1e-2_peak_874161b	109	.	7.24848	10.91615	6.57357	877
chr6	84936611	84937815	MGE_PVALB_pvalue_1e-2_peak_874161c	95	.	6.55833	9.56699	5.47663	1088
chr6	85466644	85466745	MGE_PVALB_pvalue_1e-2_peak_874402	53	.	3.62911	5.37785	2.16811	55
chr6	85482880	85484076	MGE_PVALB_pvalue_1e-2_peak_874403	74	.	5.38752	7.48318	3.79542	703
chr6	85824007	85825572	MGE_PVALB_pvalue_1e-2_peak_874532	51	.	3.58166	5.15094	1.99178	156
chr6	85836446	85836855	MGE_PVALB_pvalue_1e-2_peak_874539	55	.	3.65330	5.50407	2.26349	168
chr6	86033173	86033508	MGE_PVALB_pvalue_1e-2_peak_874610	139	.	8.05874	13.99841	9.07504	185
chr6	86159623	86160479	MGE_PVALB_pvalue_1e-2_peak_874658	69	.	4.95172	6.98166	3.39767	33
chr6	86192685	86193198	MGE_PVALB_pvalue_1e-2_peak_874673	51	.	3.58166	5.15094	1.99178	318
chr6	86265507	86265773	MGE_PVALB_pvalue_1e-2_peak_874718	52	.	3.60523	5.26053	2.07315	64
chr6	86303159	86304281	MGE_PVALB_pvalue_1e-2_peak_874737a	86	.	5.90953	8.65585	4.74514	58
chr6	86303159	86304281	MGE_PVALB_pvalue_1e-2_peak_874737b	120	.	7.43376	12.05225	7.49862	466
chr6	86303159	86304281	MGE_PVALB_pvalue_1e-2_peak_874737c	85	.	5.84081	8.54458	4.65019	591
chr6	86303159	86304281	MGE_PVALB_pvalue_1e-2_peak_874737d	53	.	4.23146	5.35009	2.15217	753
chr6	86303159	86304281	MGE_PVALB_pvalue_1e-2_peak_874737e	119	.	7.37657	11.95847	7.42452	853
chr6	86352227	86353898	MGE_PVALB_pvalue_1e-2_peak_874757a	99	.	6.10794	9.90453	5.75399	617
chr6	86352227	86353898	MGE_PVALB_pvalue_1e-2_peak_874757b	109	.	6.54422	10.97183	6.62249	817
chr6	86352227	86353898	MGE_PVALB_pvalue_1e-2_peak_874757c	78	.	5.23537	7.86084	4.09965	950
chr6	86352227	86353898	MGE_PVALB_pvalue_1e-2_peak_874757d	99	.	6.10794	9.90453	5.75399	1083
chr6	86352227	86353898	MGE_PVALB_pvalue_1e-2_peak_874757e	50	.	3.92653	5.05999	1.92563	1298
chr6	86388031	86389113	MGE_PVALB_pvalue_1e-2_peak_874773	196	.	10.80036	19.67127	13.68025	484
chr6	86632805	86633028	MGE_PVALB_pvalue_1e-2_peak_874856	94	.	5.55401	9.45891	5.38974	165
chr6	86647250	86647466	MGE_PVALB_pvalue_1e-2_peak_874859	59	.	3.73281	5.98593	2.60713	154
chr6	87002092	87002587	MGE_PVALB_pvalue_1e-2_peak_874992	55	.	3.65330	5.50407	2.26349	213
chr6	87038184	87039025	MGE_PVALB_pvalue_1e-2_peak_875008	55	.	4.12643	5.52700	2.27764	740
chr6	87246959	87247582	MGE_PVALB_pvalue_1e-2_peak_875108	52	.	3.60523	5.26053	2.07315	186
chr6	87317969	87318415	MGE_PVALB_pvalue_1e-2_peak_875135	61	.	4.30812	6.10846	2.70062	397
chr6	87535679	87536158	MGE_PVALB_pvalue_1e-2_peak_875236	46	.	3.46831	4.69117	1.64110	42
chr6	87646765	87647782	MGE_PVALB_pvalue_1e-2_peak_875268	62	.	4.81895	6.28387	2.84525	246
chr6	87664109	87664648	MGE_PVALB_pvalue_1e-2_peak_875272	65	.	4.41930	6.53368	3.04182	60
chr6	87739629	87739717	MGE_PVALB_pvalue_1e-2_peak_875316	58	.	4.22833	5.83877	2.51595	41
chr6	87861342	87862391	MGE_PVALB_pvalue_1e-2_peak_875372a	65	.	4.72389	6.51863	3.03573	482
chr6	87861342	87862391	MGE_PVALB_pvalue_1e-2_peak_875372b	75	.	5.19628	7.51598	3.82667	684
chr6	88032231	88032667	MGE_PVALB_pvalue_1e-2_peak_875464	143	.	8.81269	14.35707	9.36263	130
chr6	88117376	88118436	MGE_PVALB_pvalue_1e-2_peak_875507a	87	.	6.16481	8.77517	4.83714	149
chr6	88117376	88118436	MGE_PVALB_pvalue_1e-2_peak_875507b	87	.	6.16481	8.77517	4.83714	395
chr6	88117376	88118436	MGE_PVALB_pvalue_1e-2_peak_875507c	129	.	8.21974	12.91251	8.19646	615
chr6	88182210	88183256	MGE_PVALB_pvalue_1e-2_peak_875526a	109	.	7.24494	10.94675	6.59964	259
chr6	88182210	88183256	MGE_PVALB_pvalue_1e-2_peak_875526b	96	.	6.58631	9.61817	5.52122	547
chr6	88182210	88183256	MGE_PVALB_pvalue_1e-2_peak_875526c	83	.	5.92768	8.33063	4.47686	799
chr6	88182210	88183256	MGE_PVALB_pvalue_1e-2_peak_875526d	83	.	5.92768	8.33063	4.47686	998
chr6	88299016	88300269	MGE_PVALB_pvalue_1e-2_peak_875597	137	.	8.65239	13.78409	8.89799	831
chr6	88380503	88380621	MGE_PVALB_pvalue_1e-2_peak_875640	55	.	4.12643	5.52700	2.27764	61
chr6	88411259	88412488	MGE_PVALB_pvalue_1e-2_peak_875651a	70	.	5.18045	7.03815	3.44735	498
chr6	88411259	88412488	MGE_PVALB_pvalue_1e-2_peak_875651b	129	.	7.95816	12.92266	8.20522	743
chr6	88411259	88412488	MGE_PVALB_pvalue_1e-2_peak_875651c	58	.	4.54752	5.85447	2.53088	915
chr6	88518107	88518207	MGE_PVALB_pvalue_1e-2_peak_875710	59	.	3.73281	5.98593	2.60713	54
chr6	88568035	88568470	MGE_PVALB_pvalue_1e-2_peak_875734	90	.	5.47995	9.02903	5.04251	288
chr6	88639466	88640048	MGE_PVALB_pvalue_1e-2_peak_875776	104	.	6.72382	10.45234	6.19895	299
chr6	88654529	88655486	MGE_PVALB_pvalue_1e-2_peak_875778	106	.	7.04556	10.68009	6.38360	728
chr6	88678220	88678765	MGE_PVALB_pvalue_1e-2_peak_875783	63	.	4.69704	6.30170	2.85924	309
chr6	88700031	88700968	MGE_PVALB_pvalue_1e-2_peak_875792	56	.	3.67782	5.64059	2.36546	397
chr6	88722790	88723068	MGE_PVALB_pvalue_1e-2_peak_875802	59	.	3.73281	5.98593	2.60713	69
chr6	88758318	88758432	MGE_PVALB_pvalue_1e-2_peak_875820	59	.	3.73281	5.98593	2.60713	46
chr6	88875259	88876442	MGE_PVALB_pvalue_1e-2_peak_875867	62	.	4.55125	6.24851	2.81297	595
chr6	88894897	88895396	MGE_PVALB_pvalue_1e-2_peak_875873	121	.	7.56430	12.12922	7.56093	175
chr6	88897474	88897547	MGE_PVALB_pvalue_1e-2_peak_875874	45	.	3.42495	4.53818	1.52009	35
chr6	89080291	89080364	MGE_PVALB_pvalue_1e-2_peak_875957	46	.	3.44649	4.61288	1.57998	45
chr6	89089946	89091007	MGE_PVALB_pvalue_1e-2_peak_875960	103	.	6.68282	10.32403	6.08877	745
chr6	89192151	89192612	MGE_PVALB_pvalue_1e-2_peak_876013	43	.	3.36191	4.33276	1.35752	210
chr6	89270849	89271200	MGE_PVALB_pvalue_1e-2_peak_876049	64	.	4.39097	6.41891	2.95198	128
chr6	89294336	89294974	MGE_PVALB_pvalue_1e-2_peak_876063	42	.	3.34141	4.26972	1.30851	578
chr6	89300075	89300708	MGE_PVALB_pvalue_1e-2_peak_876064	115	.	7.57263	11.56821	7.10656	173
chr6	89350996	89351861	MGE_PVALB_pvalue_1e-2_peak_876092	54	.	4.10172	5.45601	2.22930	521
chr6	89359398	89360403	MGE_PVALB_pvalue_1e-2_peak_876094a	72	.	5.29821	7.27678	3.63227	617
chr6	89359398	89360403	MGE_PVALB_pvalue_1e-2_peak_876094b	46	.	3.78444	4.66110	1.62179	753
chr6	89490681	89490757	MGE_PVALB_pvalue_1e-2_peak_876176	62	.	4.33539	6.20685	2.77904	53
chr6	89504429	89505117	MGE_PVALB_pvalue_1e-2_peak_876183	69	.	4.50653	6.92169	3.34891	263
chr6	89672956	89673776	MGE_PVALB_pvalue_1e-2_peak_876264a	98	.	6.70092	9.87487	5.72537	243
chr6	89672956	89673776	MGE_PVALB_pvalue_1e-2_peak_876264b	84	.	5.95637	8.45435	4.57817	404
chr6	89672956	89673776	MGE_PVALB_pvalue_1e-2_peak_876264c	113	.	7.44546	11.34084	6.92343	588
chr6	89744933	89745962	MGE_PVALB_pvalue_1e-2_peak_876298	69	.	4.50653	6.92169	3.34891	958
chr6	89782436	89782991	MGE_PVALB_pvalue_1e-2_peak_876310	67	.	4.47708	6.78418	3.24266	298
chr6	89789402	89790760	MGE_PVALB_pvalue_1e-2_peak_876312a	88	.	6.05194	8.88781	4.93100	964
chr6	89789402	89790760	MGE_PVALB_pvalue_1e-2_peak_876312b	137	.	8.25264	13.76076	8.88132	1040
chr6	89791591	89791664	MGE_PVALB_pvalue_1e-2_peak_876313	44	.	3.76061	4.48129	1.47749	59
chr6	89826781	89828526	MGE_PVALB_pvalue_1e-2_peak_876331	55	.	4.34909	5.52219	2.27764	689
chr6	89832538	89832634	MGE_PVALB_pvalue_1e-2_peak_876333	53	.	4.05318	5.32112	2.12632	46
chr6	89855647	89856440	MGE_PVALB_pvalue_1e-2_peak_876349	77	.	5.51138	7.78420	4.04574	152
chr6	90000275	90000451	MGE_PVALB_pvalue_1e-2_peak_876407	55	.	3.65330	5.50407	2.26349	58
chr6	90007673	90007992	MGE_PVALB_pvalue_1e-2_peak_876411	67	.	4.47708	6.78418	3.24266	240
chr6	90061947	90062844	MGE_PVALB_pvalue_1e-2_peak_876448	99	.	6.78196	9.98440	5.81160	559
chr6	90069414	90069487	MGE_PVALB_pvalue_1e-2_peak_876449	43	.	3.36191	4.33276	1.35752	46
chr6	90121441	90122843	MGE_PVALB_pvalue_1e-2_peak_876475a	110	.	7.17875	11.02373	6.65943	673
chr6	90121441	90122843	MGE_PVALB_pvalue_1e-2_peak_876475b	62	.	4.78583	6.24690	2.81154	909
chr6	90142600	90143216	MGE_PVALB_pvalue_1e-2_peak_876478	79	.	5.57547	7.94761	4.16159	231
chr6	90272049	90272724	MGE_PVALB_pvalue_1e-2_peak_876552	78	.	5.54324	7.86473	4.09965	291
chr6	90348019	90348676	MGE_PVALB_pvalue_1e-2_peak_876585a	145	.	8.99467	14.54118	9.50399	265
chr6	90348019	90348676	MGE_PVALB_pvalue_1e-2_peak_876585b	75	.	5.53518	7.58777	3.88014	594
chr6	90370614	90370854	MGE_PVALB_pvalue_1e-2_peak_876598	51	.	3.58166	5.15094	1.99178	57
chr6	90389187	90389562	MGE_PVALB_pvalue_1e-2_peak_876607	44	.	3.40368	4.46677	1.46508	181
chr6	90399854	90399927	MGE_PVALB_pvalue_1e-2_peak_876611	46	.	3.44649	4.61288	1.57998	38
chr6	90400303	90400567	MGE_PVALB_pvalue_1e-2_peak_876612	46	.	3.44649	4.61288	1.57998	238
chr6	90528530	90529711	MGE_PVALB_pvalue_1e-2_peak_876692	117	.	7.68854	11.79645	7.29010	1054
chr6	90539130	90539734	MGE_PVALB_pvalue_1e-2_peak_876693a	73	.	5.39884	7.32807	3.67819	329
chr6	90539130	90539734	MGE_PVALB_pvalue_1e-2_peak_876693b	141	.	8.77311	14.11108	9.16541	514
chr6	90649907	90650502	MGE_PVALB_pvalue_1e-2_peak_876752	58	.	4.51637	5.88004	2.55243	461
chr6	90652922	90653375	MGE_PVALB_pvalue_1e-2_peak_876754	42	.	3.60516	4.28055	1.31690	386
chr6	90680516	90680722	MGE_PVALB_pvalue_1e-2_peak_876763	89	.	6.15716	8.91201	4.94800	76
chr6	90695650	90695780	MGE_PVALB_pvalue_1e-2_peak_876769	65	.	4.77897	6.50788	3.02552	69
chr6	90709089	90709729	MGE_PVALB_pvalue_1e-2_peak_876773	46	.	3.46831	4.69117	1.64110	490
chr6	90753957	90754166	MGE_PVALB_pvalue_1e-2_peak_876798	45	.	3.72273	4.52573	1.51722	146
chr6	90754471	90754859	MGE_PVALB_pvalue_1e-2_peak_876799	56	.	4.41924	5.66894	2.39029	236
chr6	90778671	90779309	MGE_PVALB_pvalue_1e-2_peak_876809	81	.	5.79878	8.11714	4.30498	275
chr6	90792726	90792924	MGE_PVALB_pvalue_1e-2_peak_876810	43	.	3.38266	4.39837	1.41002	139
chr6	90807498	90808141	MGE_PVALB_pvalue_1e-2_peak_876816	54	.	4.10172	5.45601	2.22930	322
chr6	90812861	90813131	MGE_PVALB_pvalue_1e-2_peak_876817	63	.	4.69704	6.30170	2.85924	57
chr6	90834833	90835394	MGE_PVALB_pvalue_1e-2_peak_876831	50	.	3.95946	5.07586	1.93729	522
chr6	90835724	90835808	MGE_PVALB_pvalue_1e-2_peak_876832	62	.	4.67035	6.23671	2.80360	42
chr6	90836139	90836225	MGE_PVALB_pvalue_1e-2_peak_876833	62	.	4.67035	6.23671	2.80360	38
chr6	90869750	90870798	MGE_PVALB_pvalue_1e-2_peak_876850	47	.	3.49040	4.77340	1.70377	447
chr6	90887290	90887839	MGE_PVALB_pvalue_1e-2_peak_876858	60	.	4.28119	6.01457	2.62484	153
chr6	90899999	90900298	MGE_PVALB_pvalue_1e-2_peak_876860	58	.	4.49169	5.82547	2.50846	41
chr6	90903943	90904274	MGE_PVALB_pvalue_1e-2_peak_876861	45	.	3.72273	4.52573	1.51722	292
chr6	90925155	90925526	MGE_PVALB_pvalue_1e-2_peak_876873	43	.	3.73622	4.38721	1.40819	244
chr6	90927951	90929468	MGE_PVALB_pvalue_1e-2_peak_876874	64	.	4.91461	6.46443	2.98977	455
chr6	90994213	90994667	MGE_PVALB_pvalue_1e-2_peak_876911	57	.	4.46728	5.77213	2.47201	53
chr6	90995324	90995671	MGE_PVALB_pvalue_1e-2_peak_876912	57	.	4.46728	5.77213	2.47201	53
chr6	91005742	91006914	MGE_PVALB_pvalue_1e-2_peak_876916a	76	.	5.41477	7.61517	3.90660	798
chr6	91005742	91006914	MGE_PVALB_pvalue_1e-2_peak_876916b	55	.	4.36634	5.56342	2.31211	1007
chr6	91028337	91029155	MGE_PVALB_pvalue_1e-2_peak_876925	73	.	4.59728	7.39833	3.73067	628
chr6	91072185	91072606	MGE_PVALB_pvalue_1e-2_peak_876942	75	.	5.13743	7.56943	3.86891	137
chr6	91103209	91103333	MGE_PVALB_pvalue_1e-2_peak_876953	56	.	3.67782	5.64059	2.36546	65
chr6	91123130	91123899	MGE_PVALB_pvalue_1e-2_peak_876962	43	.	3.36191	4.33276	1.35752	259
chr6	91188935	91189301	MGE_PVALB_pvalue_1e-2_peak_876995	90	.	5.95643	9.06419	5.07269	271
chr6	91246993	91248642	MGE_PVALB_pvalue_1e-2_peak_877033	47	.	3.49040	4.77340	1.70377	944
chr6	91296451	91297195	MGE_PVALB_pvalue_1e-2_peak_877058	56	.	4.17676	5.67691	2.39244	375
chr6	91320014	91321369	MGE_PVALB_pvalue_1e-2_peak_877063a	62	.	4.80683	6.28208	2.84525	632
chr6	91320014	91321369	MGE_PVALB_pvalue_1e-2_peak_877063b	73	.	5.38406	7.37745	3.71539	881
chr6	91320014	91321369	MGE_PVALB_pvalue_1e-2_peak_877063c	51	.	4.18760	5.16664	2.00666	1243
chr6	91582500	91583189	MGE_PVALB_pvalue_1e-2_peak_877180	86	.	5.40784	8.66157	4.74539	340
chr6	91650719	91651102	MGE_PVALB_pvalue_1e-2_peak_877214	75	.	5.13743	7.56943	3.86891	54
chr6	91791195	91791441	MGE_PVALB_pvalue_1e-2_peak_877269	89	.	5.91966	8.94285	4.97171	186
chr6	91859320	91860094	MGE_PVALB_pvalue_1e-2_peak_877308	52	.	3.60523	5.26053	2.07315	557
chr6	91876530	91876630	MGE_PVALB_pvalue_1e-2_peak_877318	45	.	3.42495	4.53818	1.52009	49
chr6	92040065	92040462	MGE_PVALB_pvalue_1e-2_peak_877392	135	.	7.95475	13.54373	8.70651	69
chr6	92087930	92088450	MGE_PVALB_pvalue_1e-2_peak_877415	56	.	4.17676	5.67691	2.39244	68
chr6	92363651	92364880	MGE_PVALB_pvalue_1e-2_peak_877573	43	.	3.66300	4.39923	1.41002	771
chr6	92379139	92379890	MGE_PVALB_pvalue_1e-2_peak_877578	135	.	8.51789	13.50590	8.67450	310
chr6	92404755	92405336	MGE_PVALB_pvalue_1e-2_peak_877589	57	.	3.70268	5.78921	2.47722	414
chr6	92491414	92491847	MGE_PVALB_pvalue_1e-2_peak_877637	62	.	4.33539	6.20685	2.77904	392
chr6	92672570	92673113	MGE_PVALB_pvalue_1e-2_peak_877729	61	.	4.30812	6.10846	2.70062	230
chr6	92833507	92834088	MGE_PVALB_pvalue_1e-2_peak_877813	65	.	4.77897	6.50788	3.02552	503
chr6	92864252	92864597	MGE_PVALB_pvalue_1e-2_peak_877832	53	.	3.62911	5.37785	2.16811	274
chr6	92930253	92930849	MGE_PVALB_pvalue_1e-2_peak_877868	59	.	4.25459	5.92478	2.58791	532
chr6	93070154	93070774	MGE_PVALB_pvalue_1e-2_peak_877928	59	.	3.73281	5.98593	2.60713	578
chr6	93189223	93190097	MGE_PVALB_pvalue_1e-2_peak_877978	110	.	6.89299	11.02150	6.65893	589
chr6	93576496	93577012	MGE_PVALB_pvalue_1e-2_peak_878138	51	.	3.58166	5.15094	1.99178	318
chr6	93766968	93767086	MGE_PVALB_pvalue_1e-2_peak_878230	56	.	3.67782	5.64059	2.36546	51
chr6	93882856	93882966	MGE_PVALB_pvalue_1e-2_peak_878291	57	.	3.70268	5.78921	2.47722	48
chr6	93965330	93966313	MGE_PVALB_pvalue_1e-2_peak_878333	57	.	3.70268	5.78921	2.47722	353
chr6	93988744	93989680	MGE_PVALB_pvalue_1e-2_peak_878343	117	.	7.61093	11.71563	7.22391	727
chr6	93995909	93996386	MGE_PVALB_pvalue_1e-2_peak_878345	54	.	4.30354	5.42925	2.20863	422
chr6	94017553	94017835	MGE_PVALB_pvalue_1e-2_peak_878352	52	.	4.02933	5.25693	2.07315	67
chr6	94055381	94055709	MGE_PVALB_pvalue_1e-2_peak_878364	48	.	3.86997	4.85757	1.76934	283
chr6	94105132	94105603	MGE_PVALB_pvalue_1e-2_peak_878386	59	.	4.65518	5.97795	2.60713	417
chr6	94118169	94118422	MGE_PVALB_pvalue_1e-2_peak_878389	52	.	4.02933	5.25693	2.07315	36
chr6	94126361	94127219	MGE_PVALB_pvalue_1e-2_peak_878390a	56	.	4.03996	5.68436	2.39973	342
chr6	94126361	94127219	MGE_PVALB_pvalue_1e-2_peak_878390b	56	.	4.02916	5.66703	2.39029	808
chr6	94127997	94129642	MGE_PVALB_pvalue_1e-2_peak_878391a	56	.	4.01841	5.64979	2.37427	859
chr6	94127997	94129642	MGE_PVALB_pvalue_1e-2_peak_878391b	175	.	8.35756	17.53928	11.92478	1422
chr6	94215745	94216093	MGE_PVALB_pvalue_1e-2_peak_878433	60	.	4.28119	6.01457	2.62484	174
chr6	94262184	94263034	MGE_PVALB_pvalue_1e-2_peak_878457	89	.	6.15716	8.91201	4.94800	593
chr6	94388229	94389049	MGE_PVALB_pvalue_1e-2_peak_878516	49	.	3.53544	4.95138	1.84148	477
chr6	94431210	94431490	MGE_PVALB_pvalue_1e-2_peak_878537	55	.	3.65330	5.50407	2.26349	97
chr6	94437853	94439011	MGE_PVALB_pvalue_1e-2_peak_878539	79	.	5.23560	7.92549	4.14870	262
chr6	94448260	94448929	MGE_PVALB_pvalue_1e-2_peak_878541	68	.	4.92207	6.89603	3.33477	500
chr6	94488923	94489065	MGE_PVALB_pvalue_1e-2_peak_878568	51	.	3.58166	5.15094	1.99178	66
chr6	94823074	94823171	MGE_PVALB_pvalue_1e-2_peak_878732	59	.	3.73281	5.98593	2.60713	47
chr6	95858949	95859152	MGE_PVALB_pvalue_1e-2_peak_879172	52	.	3.60523	5.26053	2.07315	135
chr6	95879648	95879830	MGE_PVALB_pvalue_1e-2_peak_879185	51	.	3.58166	5.15094	1.99178	117
chr6	96025011	96025893	MGE_PVALB_pvalue_1e-2_peak_879273a	116	.	7.54100	11.65529	7.17440	357
chr6	96025011	96025893	MGE_PVALB_pvalue_1e-2_peak_879273b	78	.	5.68182	7.88969	4.11886	600
chr6	96034280	96034513	MGE_PVALB_pvalue_1e-2_peak_879274	44	.	3.40368	4.46677	1.46508	60
chr6	96134789	96135107	MGE_PVALB_pvalue_1e-2_peak_879322	53	.	4.07731	5.38744	2.17062	228
chr6	96178740	96179274	MGE_PVALB_pvalue_1e-2_peak_879334	59	.	3.73281	5.98593	2.60713	140
chr6	96330354	96330581	MGE_PVALB_pvalue_1e-2_peak_879401	75	.	4.62834	7.58464	3.87906	63
chr6	96463244	96464129	MGE_PVALB_pvalue_1e-2_peak_879467a	83	.	5.38035	8.39875	4.53287	47
chr6	96463244	96464129	MGE_PVALB_pvalue_1e-2_peak_879467b	114	.	6.58220	11.41476	6.98442	348
chr6	96463244	96464129	MGE_PVALB_pvalue_1e-2_peak_879467c	73	.	4.92187	7.36098	3.70106	668
chr6	96507159	96507768	MGE_PVALB_pvalue_1e-2_peak_879479	52	.	4.02933	5.25693	2.07315	555
chr6	96572325	96572967	MGE_PVALB_pvalue_1e-2_peak_879513	48	.	3.51278	4.85998	1.76934	571
chr6	96598338	96599521	MGE_PVALB_pvalue_1e-2_peak_879527	44	.	3.70261	4.48264	1.47749	817
chr6	96674333	96675319	MGE_PVALB_pvalue_1e-2_peak_879568	51	.	3.58166	5.15094	1.99178	545
chr6	96777689	96779461	MGE_PVALB_pvalue_1e-2_peak_879636	57	.	4.44313	5.71997	2.43096	1470
chr6	96839402	96839957	MGE_PVALB_pvalue_1e-2_peak_879675	88	.	6.22708	8.89558	4.93603	447
chr6	96858001	96858678	MGE_PVALB_pvalue_1e-2_peak_879682	74	.	5.10551	7.46124	3.77970	605
chr6	96916983	96917056	MGE_PVALB_pvalue_1e-2_peak_879712	43	.	3.38266	4.39837	1.41002	50
chr6	96927685	96928211	MGE_PVALB_pvalue_1e-2_peak_879718	59	.	3.73281	5.98593	2.60713	305
chr6	96969386	96970272	MGE_PVALB_pvalue_1e-2_peak_879735a	170	.	9.96326	17.04961	11.51956	281
chr6	96969386	96970272	MGE_PVALB_pvalue_1e-2_peak_879735b	142	.	8.71785	14.23208	9.25974	395
chr6	96975838	96975911	MGE_PVALB_pvalue_1e-2_peak_879736	46	.	3.44649	4.61288	1.57998	57
chr6	97074241	97074419	MGE_PVALB_pvalue_1e-2_peak_879790	46	.	3.44649	4.61288	1.57998	38
chr6	97092898	97093373	MGE_PVALB_pvalue_1e-2_peak_879801	48	.	3.51278	4.85998	1.76934	408
chr6	97131568	97132491	MGE_PVALB_pvalue_1e-2_peak_879827	51	.	3.58166	5.15094	1.99178	396
chr6	97237190	97237795	MGE_PVALB_pvalue_1e-2_peak_879897	51	.	4.00577	5.19473	2.02893	306
chr6	97250236	97251216	MGE_PVALB_pvalue_1e-2_peak_879902	47	.	3.49040	4.77340	1.70377	677
chr6	97264251	97264762	MGE_PVALB_pvalue_1e-2_peak_879907	43	.	3.36191	4.33276	1.35752	125
chr6	97284406	97285516	MGE_PVALB_pvalue_1e-2_peak_879914a	64	.	4.91461	6.46443	2.98977	41
chr6	97284406	97285516	MGE_PVALB_pvalue_1e-2_peak_879914b	64	.	4.91461	6.46443	2.98977	254
chr6	97324845	97325141	MGE_PVALB_pvalue_1e-2_peak_879927	62	.	4.33539	6.20685	2.77904	265
chr6	97345345	97346110	MGE_PVALB_pvalue_1e-2_peak_879934	96	.	6.58631	9.61817	5.52122	401
chr6	97356650	97357064	MGE_PVALB_pvalue_1e-2_peak_879940	46	.	3.44649	4.61288	1.57998	107
chr6	97357378	97357491	MGE_PVALB_pvalue_1e-2_peak_879941	46	.	3.44649	4.61288	1.57998	57
chr6	97372068	97373190	MGE_PVALB_pvalue_1e-2_peak_879946a	44	.	3.76061	4.48129	1.47749	47
chr6	97372068	97373190	MGE_PVALB_pvalue_1e-2_peak_879946b	44	.	3.74592	4.45837	1.46471	244
chr6	97372068	97373190	MGE_PVALB_pvalue_1e-2_peak_879946c	75	.	5.35131	7.51287	3.82372	405
chr6	97372068	97373190	MGE_PVALB_pvalue_1e-2_peak_879946d	86	.	5.88645	8.61842	4.70974	552
chr6	97422773	97424330	MGE_PVALB_pvalue_1e-2_peak_879974	72	.	5.29821	7.27678	3.63227	1181
chr6	97457840	97457913	MGE_PVALB_pvalue_1e-2_peak_879994	45	.	3.42495	4.53818	1.52009	30
chr6	97471710	97471884	MGE_PVALB_pvalue_1e-2_peak_880003	58	.	4.22833	5.83877	2.51595	29
chr6	97544464	97545828	MGE_PVALB_pvalue_1e-2_peak_880047	65	.	4.94315	6.52570	3.04061	666
chr6	97634444	97634619	MGE_PVALB_pvalue_1e-2_peak_880103	64	.	4.39097	6.41891	2.95198	97
chr6	97635632	97635742	MGE_PVALB_pvalue_1e-2_peak_880105	48	.	3.51278	4.85998	1.76934	55
chr6	97663062	97663272	MGE_PVALB_pvalue_1e-2_peak_880117	55	.	3.65330	5.50407	2.26349	168
chr6	97667385	97667642	MGE_PVALB_pvalue_1e-2_peak_880120	51	.	3.58166	5.15094	1.99178	70
chr6	97730745	97731417	MGE_PVALB_pvalue_1e-2_peak_880153	67	.	4.47708	6.78418	3.24266	66
chr6	97763070	97763189	MGE_PVALB_pvalue_1e-2_peak_880169	56	.	3.67782	5.64059	2.36546	54
chr6	97769184	97769987	MGE_PVALB_pvalue_1e-2_peak_880175	56	.	3.67782	5.64059	2.36546	55
chr6	97888403	97888776	MGE_PVALB_pvalue_1e-2_peak_880234	115	.	7.38310	11.58128	7.11615	298
chr6	98150141	98150415	MGE_PVALB_pvalue_1e-2_peak_880356	51	.	3.58166	5.15094	1.99178	201
chr6	98742958	98743493	MGE_PVALB_pvalue_1e-2_peak_880627	44	.	3.40368	4.46677	1.46508	250
chr6	98901325	98901442	MGE_PVALB_pvalue_1e-2_peak_880703	70	.	4.53638	7.06887	3.46725	48
chr6	99292904	99293995	MGE_PVALB_pvalue_1e-2_peak_880901	58	.	4.49169	5.82547	2.50846	939
chr6	99394892	99396188	MGE_PVALB_pvalue_1e-2_peak_880962a	79	.	5.63761	7.97806	4.19101	558
chr6	99394892	99396188	MGE_PVALB_pvalue_1e-2_peak_880962b	90	.	6.17596	9.09154	5.09189	856
chr6	99394892	99396188	MGE_PVALB_pvalue_1e-2_peak_880962c	166	.	9.54466	16.69506	11.23733	1070
chr6	99460408	99460529	MGE_PVALB_pvalue_1e-2_peak_880991	57	.	3.70268	5.78921	2.47722	66
chr6	99689248	99690114	MGE_PVALB_pvalue_1e-2_peak_881104	48	.	3.51278	4.85998	1.76934	730
chr6	99718332	99719080	MGE_PVALB_pvalue_1e-2_peak_881119	78	.	5.54324	7.86473	4.09965	677
chr6	99730340	99730837	MGE_PVALB_pvalue_1e-2_peak_881121	79	.	5.70817	7.93068	4.15125	209
chr6	99754275	99754371	MGE_PVALB_pvalue_1e-2_peak_881124	43	.	3.36191	4.33276	1.35752	65
chr6	99764436	99764509	MGE_PVALB_pvalue_1e-2_peak_881125	43	.	3.36191	4.33276	1.35752	60
chr6	99796011	99796481	MGE_PVALB_pvalue_1e-2_peak_881144	48	.	3.96264	4.80051	1.72874	404
chr6	99796979	99798045	MGE_PVALB_pvalue_1e-2_peak_881145a	130	.	8.05848	13.09178	8.33518	402
chr6	99841459	99842236	MGE_PVALB_pvalue_1e-2_peak_881168a	65	.	4.96877	6.57675	3.07874	49
chr6	99841459	99842236	MGE_PVALB_pvalue_1e-2_peak_881168b	92	.	6.38842	9.21565	5.19505	438
chr6	99872748	99874273	MGE_PVALB_pvalue_1e-2_peak_881183a	52	.	4.24320	5.25918	2.07315	73
chr6	99872748	99874273	MGE_PVALB_pvalue_1e-2_peak_881183b	52	.	4.24320	5.25918	2.07315	440
chr6	99872748	99874273	MGE_PVALB_pvalue_1e-2_peak_881183c	63	.	4.87092	6.39016	2.93023	853
chr6	99872748	99874273	MGE_PVALB_pvalue_1e-2_peak_881183d	64	.	4.89267	6.42707	2.95764	1124
chr6	99881670	99881743	MGE_PVALB_pvalue_1e-2_peak_881184	43	.	3.38266	4.39837	1.41002	35
chr6	99882813	99883093	MGE_PVALB_pvalue_1e-2_peak_881185	59	.	4.25459	5.92478	2.58791	40
chr6	99889886	99890826	MGE_PVALB_pvalue_1e-2_peak_881187a	65	.	4.96877	6.57675	3.07874	73
chr6	99889886	99890826	MGE_PVALB_pvalue_1e-2_peak_881187b	66	.	4.99465	6.62877	3.12232	305
chr6	99894077	99894326	MGE_PVALB_pvalue_1e-2_peak_881188	59	.	4.56656	5.99310	2.61110	65
chr6	99962938	99964052	MGE_PVALB_pvalue_1e-2_peak_881229	97	.	6.68271	9.79705	5.66096	446
chr6	99968650	99969664	MGE_PVALB_pvalue_1e-2_peak_881230	207	.	11.63166	20.74052	14.59231	282
chr6	100015925	100016005	MGE_PVALB_pvalue_1e-2_peak_881247	43	.	3.64352	4.35885	1.38081	41
chr6	100016306	100016909	MGE_PVALB_pvalue_1e-2_peak_881248	80	.	5.76826	8.05376	4.25098	270
chr6	100036531	100037183	MGE_PVALB_pvalue_1e-2_peak_881249	72	.	5.04286	7.25809	3.61768	163
chr6	100046225	100046298	MGE_PVALB_pvalue_1e-2_peak_881252	44	.	3.40368	4.46677	1.46508	42
chr6	100066505	100066761	MGE_PVALB_pvalue_1e-2_peak_881261	59	.	3.72787	5.95225	2.60137	206
chr6	100133017	100133587	MGE_PVALB_pvalue_1e-2_peak_881287	53	.	3.62911	5.37785	2.16811	219
chr6	100270625	100270870	MGE_PVALB_pvalue_1e-2_peak_881356	77	.	4.65983	7.78896	4.04751	178
chr6	100316106	100316705	MGE_PVALB_pvalue_1e-2_peak_881372	50	.	3.55840	5.04815	1.91567	54
chr6	100360172	100360752	MGE_PVALB_pvalue_1e-2_peak_881395	44	.	3.40368	4.46677	1.46508	109
chr6	100555496	100555602	MGE_PVALB_pvalue_1e-2_peak_881479	53	.	3.62911	5.37785	2.16811	58
chr6	100562720	100563084	MGE_PVALB_pvalue_1e-2_peak_881481	52	.	4.02933	5.25693	2.07315	304
chr6	100676814	100677183	MGE_PVALB_pvalue_1e-2_peak_881529	70	.	4.53638	7.06887	3.46725	200
chr6	101003809	101004150	MGE_PVALB_pvalue_1e-2_peak_881713	45	.	3.42495	4.53818	1.52009	58
chr6	101009111	101009546	MGE_PVALB_pvalue_1e-2_peak_881714	50	.	3.55840	5.04815	1.91567	367
chr6	101167876	101168318	MGE_PVALB_pvalue_1e-2_peak_881822	48	.	3.51278	4.85998	1.76934	71
chr6	101237733	101238585	MGE_PVALB_pvalue_1e-2_peak_881870	51	.	3.58166	5.15094	1.99178	489
chr6	101270109	101271575	MGE_PVALB_pvalue_1e-2_peak_881898	50	.	3.55840	5.04815	1.91567	843
chr6	101294538	101294611	MGE_PVALB_pvalue_1e-2_peak_881908	44	.	3.40368	4.46677	1.46508	42
chr6	101328867	101329456	MGE_PVALB_pvalue_1e-2_peak_881925	105	.	7.00905	10.51782	6.24941	449
chr6	101562699	101562793	MGE_PVALB_pvalue_1e-2_peak_882024	102	.	6.64231	10.20049	5.98985	46
chr6	101626877	101626950	MGE_PVALB_pvalue_1e-2_peak_882060	46	.	3.44649	4.61288	1.57998	31
chr6	101840994	101842005	MGE_PVALB_pvalue_1e-2_peak_882149a	49	.	4.02924	4.90761	1.81234	75
chr6	101840994	101842005	MGE_PVALB_pvalue_1e-2_peak_882149b	80	.	5.70809	8.09415	4.28555	358
chr6	101840994	101842005	MGE_PVALB_pvalue_1e-2_peak_882149c	56	.	4.41916	5.64770	2.37223	612
chr6	101846590	101847711	MGE_PVALB_pvalue_1e-2_peak_882150	48	.	3.75893	4.80186	1.73008	284
chr6	101848269	101849450	MGE_PVALB_pvalue_1e-2_peak_882151	50	.	3.91406	5.04079	1.91567	53
chr6	101849836	101850256	MGE_PVALB_pvalue_1e-2_peak_882152	50	.	3.93908	5.07932	1.94016	57
chr6	101865898	101866156	MGE_PVALB_pvalue_1e-2_peak_882158	71	.	5.01211	7.16245	3.54247	169
chr6	101877263	101877471	MGE_PVALB_pvalue_1e-2_peak_882162	88	.	6.12276	8.83110	4.88175	140
chr6	101930752	101930870	MGE_PVALB_pvalue_1e-2_peak_882195	50	.	3.55840	5.04815	1.91567	49
chr6	101964915	101964990	MGE_PVALB_pvalue_1e-2_peak_882217	46	.	3.46831	4.69117	1.64110	31
chr6	102016125	102016651	MGE_PVALB_pvalue_1e-2_peak_882244	48	.	3.51278	4.85998	1.76934	61
chr6	102045495	102046304	MGE_PVALB_pvalue_1e-2_peak_882258	87	.	6.08874	8.75215	4.81731	336
chr6	102109396	102110105	MGE_PVALB_pvalue_1e-2_peak_882309	47	.	3.49040	4.77340	1.70377	405
chr6	102154475	102154817	MGE_PVALB_pvalue_1e-2_peak_882332	59	.	3.72787	5.95225	2.60137	277
chr6	102339823	102339946	MGE_PVALB_pvalue_1e-2_peak_882442	55	.	3.65330	5.50407	2.26349	55
chr6	102828061	102828355	MGE_PVALB_pvalue_1e-2_peak_882677	46	.	3.44649	4.61288	1.57998	30
chr6	102838047	102838485	MGE_PVALB_pvalue_1e-2_peak_882682	59	.	3.72787	5.95225	2.60137	385
chr6	103120900	103121741	MGE_PVALB_pvalue_1e-2_peak_882798	51	.	4.00577	5.19473	2.02893	417
chr6	103431345	103432469	MGE_PVALB_pvalue_1e-2_peak_882930	51	.	3.58166	5.15094	1.99178	213
chr6	103666276	103666489	MGE_PVALB_pvalue_1e-2_peak_883032	59	.	3.72787	5.95225	2.60137	146
chr6	103774790	103775464	MGE_PVALB_pvalue_1e-2_peak_883087	58	.	4.22833	5.83877	2.51595	448
chr6	103986341	103986454	MGE_PVALB_pvalue_1e-2_peak_883185	59	.	3.73281	5.98593	2.60713	49
chr6	104321494	104322112	MGE_PVALB_pvalue_1e-2_peak_883338	66	.	4.44800	6.65517	3.13766	105
chr6	104452146	104452969	MGE_PVALB_pvalue_1e-2_peak_883395	52	.	3.60523	5.26053	2.07315	687
chr6	104471653	104471777	MGE_PVALB_pvalue_1e-2_peak_883410	55	.	3.65330	5.50407	2.26349	59
chr6	104973383	104974927	MGE_PVALB_pvalue_1e-2_peak_883663	91	.	6.26272	9.16759	5.15755	409
chr6	105177469	105178496	MGE_PVALB_pvalue_1e-2_peak_883777	50	.	3.55840	5.04815	1.91567	287
chr6	105307310	105307977	MGE_PVALB_pvalue_1e-2_peak_883845a	143	.	8.90472	14.36491	9.36703	268
chr6	105307310	105307977	MGE_PVALB_pvalue_1e-2_peak_883845b	158	.	9.58970	15.84936	10.56166	481
chr6	105307310	105307977	MGE_PVALB_pvalue_1e-2_peak_883845c	74	.	5.47983	7.48129	3.79542	605
chr6	105330006	105330580	MGE_PVALB_pvalue_1e-2_peak_883850	59	.	4.25459	5.92478	2.58791	350
chr6	105338220	105339276	MGE_PVALB_pvalue_1e-2_peak_883851	53	.	3.62911	5.37785	2.16811	61
chr6	105388330	105389582	MGE_PVALB_pvalue_1e-2_peak_883875	49	.	3.91420	4.96371	1.85000	969
chr6	105525916	105526401	MGE_PVALB_pvalue_1e-2_peak_883931	55	.	3.65330	5.50407	2.26349	60
chr6	105584723	105584903	MGE_PVALB_pvalue_1e-2_peak_883958	46	.	3.46831	4.69117	1.64110	36
chr6	105624162	105624240	MGE_PVALB_pvalue_1e-2_peak_883977	43	.	3.66300	4.39923	1.41002	44
chr6	105627106	105628619	MGE_PVALB_pvalue_1e-2_peak_883978	44	.	3.68270	4.44048	1.44782	1085
chr6	105639297	105639370	MGE_PVALB_pvalue_1e-2_peak_883982	46	.	3.46831	4.69117	1.64110	34
chr6	105640735	105640808	MGE_PVALB_pvalue_1e-2_peak_883983	46	.	3.46831	4.69117	1.64110	41
chr6	105744914	105744987	MGE_PVALB_pvalue_1e-2_peak_884023	43	.	3.36191	4.33276	1.35752	35
chr6	105812543	105812616	MGE_PVALB_pvalue_1e-2_peak_884060	46	.	3.44649	4.61288	1.57998	37
chr6	105837106	105837743	MGE_PVALB_pvalue_1e-2_peak_884064	69	.	4.95172	6.98166	3.39767	541
chr6	105850802	105851632	MGE_PVALB_pvalue_1e-2_peak_884065a	65	.	4.95909	6.54059	3.04706	58
chr6	105850802	105851632	MGE_PVALB_pvalue_1e-2_peak_884065b	54	.	4.33920	5.42121	2.20257	257
chr6	105850802	105851632	MGE_PVALB_pvalue_1e-2_peak_884065c	142	.	8.71785	14.23208	9.25974	356
chr6	105885179	105885511	MGE_PVALB_pvalue_1e-2_peak_884077	46	.	3.44649	4.61288	1.57998	60
chr6	105957966	105958500	MGE_PVALB_pvalue_1e-2_peak_884109	72	.	4.56663	7.22716	3.59423	70
chr6	106052016	106052413	MGE_PVALB_pvalue_1e-2_peak_884166	61	.	4.30812	6.10846	2.70062	378
chr6	106140453	106140957	MGE_PVALB_pvalue_1e-2_peak_884207	51	.	3.58166	5.15094	1.99178	400
chr6	106188633	106189323	MGE_PVALB_pvalue_1e-2_peak_884234	68	.	4.89277	6.81329	3.26396	256
chr6	106245684	106246223	MGE_PVALB_pvalue_1e-2_peak_884265	56	.	4.15144	5.60057	2.34068	41
chr6	106258021	106258608	MGE_PVALB_pvalue_1e-2_peak_884267	56	.	4.39560	5.61900	2.35650	349
chr6	106263171	106263447	MGE_PVALB_pvalue_1e-2_peak_884269	48	.	3.86997	4.85757	1.76934	28
chr6	106263911	106264073	MGE_PVALB_pvalue_1e-2_peak_884270	42	.	3.34141	4.26972	1.30851	34
chr6	106291409	106291495	MGE_PVALB_pvalue_1e-2_peak_884283	43	.	3.36191	4.33276	1.35752	40
chr6	106292312	106292554	MGE_PVALB_pvalue_1e-2_peak_884284	70	.	4.98173	7.07040	3.46725	173
chr6	106298502	106298846	MGE_PVALB_pvalue_1e-2_peak_884285	61	.	4.30812	6.10846	2.70062	220
chr6	106305366	106305454	MGE_PVALB_pvalue_1e-2_peak_884287	55	.	3.65330	5.50407	2.26349	44
chr6	106321202	106321912	MGE_PVALB_pvalue_1e-2_peak_884294	57	.	4.46728	5.77213	2.47201	464
chr6	106330243	106330536	MGE_PVALB_pvalue_1e-2_peak_884297	44	.	3.70261	4.48264	1.47749	142
chr6	106343940	106344128	MGE_PVALB_pvalue_1e-2_peak_884301	59	.	4.25459	5.92478	2.58791	43
chr6	106364313	106365442	MGE_PVALB_pvalue_1e-2_peak_884310	63	.	4.72404	6.36848	2.91178	821
chr6	106429259	106429815	MGE_PVALB_pvalue_1e-2_peak_884346	48	.	3.51278	4.85998	1.76934	203
chr6	106433995	106434263	MGE_PVALB_pvalue_1e-2_peak_884349	51	.	3.58166	5.15094	1.99178	197
chr6	106440457	106440609	MGE_PVALB_pvalue_1e-2_peak_884350	66	.	4.93178	6.63332	3.12642	45
chr6	106441498	106443017	MGE_PVALB_pvalue_1e-2_peak_884351a	75	.	5.39345	7.58075	3.87906	578
chr6	106441498	106443017	MGE_PVALB_pvalue_1e-2_peak_884351b	64	.	4.83507	6.47824	3.00128	777
chr6	106441498	106443017	MGE_PVALB_pvalue_1e-2_peak_884351c	75	.	5.35131	7.51287	3.82372	1464
chr6	106504103	106504635	MGE_PVALB_pvalue_1e-2_peak_884391	47	.	3.49040	4.77340	1.70377	65
chr6	106533504	106533579	MGE_PVALB_pvalue_1e-2_peak_884403	45	.	3.84098	4.56661	1.54737	37
chr6	106545380	106545561	MGE_PVALB_pvalue_1e-2_peak_884406	51	.	4.20597	5.19712	2.03077	25
chr6	106559531	106560683	MGE_PVALB_pvalue_1e-2_peak_884410	51	.	3.98248	5.13441	1.98706	638
chr6	106629701	106630224	MGE_PVALB_pvalue_1e-2_peak_884444	50	.	3.95946	5.07586	1.93729	452
chr6	106652640	106652716	MGE_PVALB_pvalue_1e-2_peak_884452	48	.	3.84823	4.80658	1.73168	37
chr6	106654663	106654963	MGE_PVALB_pvalue_1e-2_peak_884453	89	.	6.15716	8.91201	4.94800	246
chr6	106671384	106671457	MGE_PVALB_pvalue_1e-2_peak_884459	43	.	3.38266	4.39837	1.41002	33
chr6	106718492	106719081	MGE_PVALB_pvalue_1e-2_peak_884483	65	.	4.77897	6.50788	3.02552	53
chr6	106773051	106773917	MGE_PVALB_pvalue_1e-2_peak_884507	85	.	6.02183	8.59982	4.69758	455
chr6	106787343	106787562	MGE_PVALB_pvalue_1e-2_peak_884512	86	.	5.40784	8.66157	4.74539	69
chr6	106808168	106809219	MGE_PVALB_pvalue_1e-2_peak_884522	54	.	4.32620	5.47526	2.24646	103
chr6	106828893	106829014	MGE_PVALB_pvalue_1e-2_peak_884535	51	.	3.58166	5.15094	1.99178	69
chr6	106918373	106918589	MGE_PVALB_pvalue_1e-2_peak_884583	47	.	3.49040	4.77340	1.70377	149
chr6	106919044	106919643	MGE_PVALB_pvalue_1e-2_peak_884584	48	.	3.51278	4.85998	1.76934	109
chr6	107014415	107014737	MGE_PVALB_pvalue_1e-2_peak_884630	58	.	4.22833	5.83877	2.51595	285
chr6	107076824	107077969	MGE_PVALB_pvalue_1e-2_peak_884656	78	.	5.54324	7.86473	4.09965	571
chr6	107348828	107350244	MGE_PVALB_pvalue_1e-2_peak_884766a	94	.	6.52363	9.49394	5.41714	691
chr6	107348828	107350244	MGE_PVALB_pvalue_1e-2_peak_884766b	66	.	5.02080	6.68179	3.15958	908
chr6	107367019	107367775	MGE_PVALB_pvalue_1e-2_peak_884772	76	.	5.44874	7.62969	3.91674	392
chr6	107397024	107397516	MGE_PVALB_pvalue_1e-2_peak_884785	55	.	3.65330	5.50407	2.26349	363
chr6	107429106	107429635	MGE_PVALB_pvalue_1e-2_peak_884807	96	.	6.10820	9.60739	5.51227	363
chr6	107435467	107436396	MGE_PVALB_pvalue_1e-2_peak_884808a	100	.	6.72742	10.02220	5.84690	152
chr6	107435467	107436396	MGE_PVALB_pvalue_1e-2_peak_884808b	64	.	4.89267	6.42707	2.95764	280
chr6	107435467	107436396	MGE_PVALB_pvalue_1e-2_peak_884808c	75	.	5.47979	7.53985	3.84775	589
chr6	107449518	107450092	MGE_PVALB_pvalue_1e-2_peak_884813	63	.	4.36300	6.31016	2.86102	503
chr6	107475937	107476503	MGE_PVALB_pvalue_1e-2_peak_884825	59	.	3.73281	5.98593	2.60713	46
chr6	107780247	107781500	MGE_PVALB_pvalue_1e-2_peak_884982a	164	.	9.88631	16.44015	11.02490	563
chr6	107810814	107812096	MGE_PVALB_pvalue_1e-2_peak_884994a	55	.	4.34901	5.53586	2.28610	405
chr6	107810814	107812096	MGE_PVALB_pvalue_1e-2_peak_884994b	76	.	5.43626	7.64991	3.93425	505
chr6	107876115	107876210	MGE_PVALB_pvalue_1e-2_peak_885025	43	.	3.38266	4.39837	1.41002	67
chr6	107876526	107877069	MGE_PVALB_pvalue_1e-2_peak_885026	58	.	4.22833	5.83877	2.51595	307
chr6	107906738	107907551	MGE_PVALB_pvalue_1e-2_peak_885039	69	.	4.50653	6.92169	3.34891	743
chr6	107917758	107917831	MGE_PVALB_pvalue_1e-2_peak_885044	44	.	3.40368	4.46677	1.46508	35
chr6	107949240	107949463	MGE_PVALB_pvalue_1e-2_peak_885056	51	.	3.98248	5.13441	1.98706	159
chr6	107955856	107956604	MGE_PVALB_pvalue_1e-2_peak_885058	64	.	4.39097	6.41891	2.95198	265
chr6	108169420	108169952	MGE_PVALB_pvalue_1e-2_peak_885141	55	.	3.65330	5.50407	2.26349	219
chr6	108278965	108279696	MGE_PVALB_pvalue_1e-2_peak_885188a	69	.	5.12821	6.90473	3.33974	519
chr6	108278965	108279696	MGE_PVALB_pvalue_1e-2_peak_885188b	156	.	9.52381	15.63154	10.38901	651
chr6	108395559	108396469	MGE_PVALB_pvalue_1e-2_peak_885231	87	.	6.08874	8.75215	4.81731	510
chr6	108454713	108455231	MGE_PVALB_pvalue_1e-2_peak_885254	75	.	4.62834	7.58464	3.87906	449
chr6	108581396	108582693	MGE_PVALB_pvalue_1e-2_peak_885316a	132	.	8.38750	13.24269	8.45817	887
chr6	108581396	108582693	MGE_PVALB_pvalue_1e-2_peak_885316b	76	.	5.59167	7.69798	3.97280	1194
chr6	108615834	108616799	MGE_PVALB_pvalue_1e-2_peak_885327a	85	.	6.02183	8.59982	4.69758	47
chr6	108615834	108616799	MGE_PVALB_pvalue_1e-2_peak_885327b	58	.	4.51637	5.88004	2.55243	254
chr6	108655439	108655711	MGE_PVALB_pvalue_1e-2_peak_885345	59	.	3.72787	5.95225	2.60137	49
chr6	108767473	108768198	MGE_PVALB_pvalue_1e-2_peak_885400	59	.	3.73281	5.98593	2.60713	663
chr6	108798098	108798620	MGE_PVALB_pvalue_1e-2_peak_885412	61	.	4.30812	6.10846	2.70062	402
chr6	108863128	108863559	MGE_PVALB_pvalue_1e-2_peak_885439	66	.	4.44800	6.65517	3.13766	277
chr6	108879671	108879888	MGE_PVALB_pvalue_1e-2_peak_885445	53	.	4.13736	5.38522	2.17062	65
chr6	108880448	108881584	MGE_PVALB_pvalue_1e-2_peak_885446	72	.	5.00637	7.21601	3.58938	585
chr6	109128797	109129600	MGE_PVALB_pvalue_1e-2_peak_885555	63	.	4.36300	6.31016	2.86102	463
chr6	109169129	109170143	MGE_PVALB_pvalue_1e-2_peak_885570	81	.	5.64107	8.12096	4.30498	482
chr6	109266054	109266534	MGE_PVALB_pvalue_1e-2_peak_885607	50	.	3.55840	5.04815	1.91567	197
chr6	109330090	109331203	MGE_PVALB_pvalue_1e-2_peak_885645	78	.	5.54324	7.86473	4.09965	704
chr6	109401314	109401460	MGE_PVALB_pvalue_1e-2_peak_885683	61	.	4.30812	6.10846	2.70062	55
chr6	109409089	109409210	MGE_PVALB_pvalue_1e-2_peak_885685	78	.	5.20246	7.80107	4.05257	72
chr6	109415677	109416819	MGE_PVALB_pvalue_1e-2_peak_885686a	90	.	6.28417	9.07460	5.08111	181
chr6	109415677	109416819	MGE_PVALB_pvalue_1e-2_peak_885686b	66	.	5.05051	6.69891	3.17493	437
chr6	109415677	109416819	MGE_PVALB_pvalue_1e-2_peak_885686c	66	.	5.05051	6.69891	3.17493	693
chr6	109590318	109591459	MGE_PVALB_pvalue_1e-2_peak_885746	49	.	3.53544	4.95138	1.84148	829
chr6	109617824	109618044	MGE_PVALB_pvalue_1e-2_peak_885755	55	.	4.12643	5.52700	2.27764	67
chr6	109661327	109661769	MGE_PVALB_pvalue_1e-2_peak_885776	51	.	3.58166	5.15094	1.99178	237
chr6	109702893	109704165	MGE_PVALB_pvalue_1e-2_peak_885793	78	.	5.67859	7.87088	4.10221	1137
chr6	109714893	109714987	MGE_PVALB_pvalue_1e-2_peak_885795	59	.	3.73281	5.98593	2.60713	50
chr6	109761017	109761139	MGE_PVALB_pvalue_1e-2_peak_885814	57	.	4.46728	5.77213	2.47201	53
chr6	109761436	109762156	MGE_PVALB_pvalue_1e-2_peak_885815	69	.	5.15578	6.96338	3.38550	475
chr6	109776114	109777292	MGE_PVALB_pvalue_1e-2_peak_885819	65	.	4.94315	6.52570	3.04061	960
chr6	109803807	109804956	MGE_PVALB_pvalue_1e-2_peak_885831a	87	.	6.08874	8.75215	4.81731	682
chr6	109803807	109804956	MGE_PVALB_pvalue_1e-2_peak_885831b	73	.	5.32765	7.34391	3.68935	833
chr6	110011785	110012821	MGE_PVALB_pvalue_1e-2_peak_885900	93	.	6.45532	9.35211	5.30160	696
chr6	110026593	110026683	MGE_PVALB_pvalue_1e-2_peak_885903	75	.	5.13743	7.56943	3.86891	49
chr6	110135248	110136110	MGE_PVALB_pvalue_1e-2_peak_885957	67	.	4.47708	6.78418	3.24266	678
chr6	110191112	110191528	MGE_PVALB_pvalue_1e-2_peak_885984	89	.	5.91966	8.94285	4.97171	125
chr6	110299253	110299685	MGE_PVALB_pvalue_1e-2_peak_886021	46	.	3.44649	4.61288	1.57998	34
chr6	110300371	110300612	MGE_PVALB_pvalue_1e-2_peak_886022	46	.	3.46831	4.69117	1.64110	19
chr6	110500242	110501707	MGE_PVALB_pvalue_1e-2_peak_886115	97	.	6.65026	9.73652	5.61718	1020
chr6	110617162	110618195	MGE_PVALB_pvalue_1e-2_peak_886177	67	.	4.47708	6.78418	3.24266	502
chr6	110661433	110662098	MGE_PVALB_pvalue_1e-2_peak_886194	63	.	4.36300	6.31016	2.86102	601
chr6	110678980	110679852	MGE_PVALB_pvalue_1e-2_peak_886201	51	.	3.98248	5.13441	1.98706	465
chr6	110711906	110712410	MGE_PVALB_pvalue_1e-2_peak_886217	55	.	3.65330	5.50407	2.26349	431
chr6	110847976	110848453	MGE_PVALB_pvalue_1e-2_peak_886269	55	.	3.65330	5.50407	2.26349	68
chr6	110869293	110869651	MGE_PVALB_pvalue_1e-2_peak_886280	94	.	6.06954	9.46183	5.38974	276
chr6	110877796	110878642	MGE_PVALB_pvalue_1e-2_peak_886283	49	.	3.53544	4.95138	1.84148	621
chr6	110930275	110930746	MGE_PVALB_pvalue_1e-2_peak_886299	50	.	3.95946	5.07586	1.93729	137
chr6	110940894	110941588	MGE_PVALB_pvalue_1e-2_peak_886304	55	.	3.65330	5.50407	2.26349	69
chr6	110951507	110951618	MGE_PVALB_pvalue_1e-2_peak_886310	57	.	3.70268	5.78921	2.47722	51
chr6	110974834	110974907	MGE_PVALB_pvalue_1e-2_peak_886324	46	.	3.44649	4.61288	1.57998	34
chr6	111003495	111003871	MGE_PVALB_pvalue_1e-2_peak_886343	50	.	3.55840	5.04815	1.91567	68
chr6	111135800	111137424	MGE_PVALB_pvalue_1e-2_peak_886410a	70	.	5.26905	7.08836	3.48000	726
chr6	111135800	111137424	MGE_PVALB_pvalue_1e-2_peak_886410b	58	.	4.61042	5.89659	2.56709	1032
chr6	111195672	111196352	MGE_PVALB_pvalue_1e-2_peak_886439	117	.	7.45156	11.75901	7.25961	258
chr6	111196644	111197672	MGE_PVALB_pvalue_1e-2_peak_886440	48	.	4.01238	4.88040	1.78796	467
chr6	111279535	111280236	MGE_PVALB_pvalue_1e-2_peak_886469	57	.	4.44313	5.71997	2.43096	133
chr6	111302891	111303614	MGE_PVALB_pvalue_1e-2_peak_886477	78	.	5.54324	7.86473	4.09965	385
chr6	111354138	111354311	MGE_PVALB_pvalue_1e-2_peak_886507	75	.	5.13743	7.56943	3.86891	56
chr6	111408199	111409141	MGE_PVALB_pvalue_1e-2_peak_886528	145	.	8.99467	14.54118	9.50399	396
chr6	111434611	111435223	MGE_PVALB_pvalue_1e-2_peak_886540	59	.	3.73281	5.98593	2.60713	418
chr6	111580140	111581008	MGE_PVALB_pvalue_1e-2_peak_886605	164	.	9.89421	16.46249	11.04446	337
chr6	111623185	111624176	MGE_PVALB_pvalue_1e-2_peak_886622	55	.	3.65330	5.50407	2.26349	291
chr6	111682825	111683152	MGE_PVALB_pvalue_1e-2_peak_886653	47	.	3.49040	4.77340	1.70377	284
chr6	111745556	111746087	MGE_PVALB_pvalue_1e-2_peak_886693	47	.	3.49040	4.77340	1.70377	310
chr6	111800064	111800153	MGE_PVALB_pvalue_1e-2_peak_886728	57	.	4.49161	5.76404	2.46643	46
chr6	111803327	111803987	MGE_PVALB_pvalue_1e-2_peak_886729	59	.	4.48341	5.92282	2.58791	604
chr6	111804346	111805455	MGE_PVALB_pvalue_1e-2_peak_886730	51	.	4.07415	5.10425	1.96321	765
chr6	111851592	111852550	MGE_PVALB_pvalue_1e-2_peak_886756	53	.	3.62911	5.37785	2.16811	56
chr6	111872929	111873941	MGE_PVALB_pvalue_1e-2_peak_886767a	90	.	6.22713	9.08015	5.08328	713
chr6	111872929	111873941	MGE_PVALB_pvalue_1e-2_peak_886767b	76	.	5.44874	7.62969	3.91674	919
chr6	111887592	111888450	MGE_PVALB_pvalue_1e-2_peak_886772	75	.	5.50737	7.53408	3.84292	608
chr6	111926236	111926799	MGE_PVALB_pvalue_1e-2_peak_886792	43	.	3.38266	4.39837	1.41002	285
chr6	111984693	111985396	MGE_PVALB_pvalue_1e-2_peak_886809	100	.	6.77456	10.03915	5.86037	346
chr6	111994522	111994670	MGE_PVALB_pvalue_1e-2_peak_886811	43	.	3.38266	4.39837	1.41002	115
chr6	112012526	112012890	MGE_PVALB_pvalue_1e-2_peak_886815	61	.	4.64396	6.17345	2.75572	225
chr6	112031186	112031425	MGE_PVALB_pvalue_1e-2_peak_886824	65	.	4.80692	6.58071	3.07874	92
chr6	112064945	112065434	MGE_PVALB_pvalue_1e-2_peak_886841	47	.	3.82673	4.75687	1.69789	13
chr6	112066535	112067087	MGE_PVALB_pvalue_1e-2_peak_886842	49	.	3.91420	4.96371	1.85000	54
chr6	112081419	112081900	MGE_PVALB_pvalue_1e-2_peak_886846	81	.	5.64107	8.12096	4.30498	150
chr6	112097884	112099272	MGE_PVALB_pvalue_1e-2_peak_886852	59	.	4.54133	5.93590	2.59583	56
chr6	112125265	112126127	MGE_PVALB_pvalue_1e-2_peak_886859	56	.	4.39560	5.61900	2.35650	30
chr6	112139907	112140172	MGE_PVALB_pvalue_1e-2_peak_886865	65	.	4.80692	6.58071	3.07874	60
chr6	112169418	112169799	MGE_PVALB_pvalue_1e-2_peak_886874	74	.	5.35742	7.41268	3.74174	266
chr6	112193226	112193629	MGE_PVALB_pvalue_1e-2_peak_886879	49	.	4.02924	4.90761	1.81234	67
chr6	112194061	112194954	MGE_PVALB_pvalue_1e-2_peak_886880a	49	.	4.04624	4.93512	1.83684	355
chr6	112194061	112194954	MGE_PVALB_pvalue_1e-2_peak_886880b	158	.	9.24856	15.80548	10.52354	710
chr6	112302431	112302566	MGE_PVALB_pvalue_1e-2_peak_886923	44	.	3.40368	4.46677	1.46508	73
chr6	112318151	112318556	MGE_PVALB_pvalue_1e-2_peak_886933	64	.	4.39097	6.41891	2.95198	348
chr6	112364173	112364598	MGE_PVALB_pvalue_1e-2_peak_886959	77	.	5.47988	7.70589	3.97712	223
chr6	112364906	112365129	MGE_PVALB_pvalue_1e-2_peak_886960	91	.	6.26272	9.16759	5.15755	105
chr6	112407930	112408939	MGE_PVALB_pvalue_1e-2_peak_886977a	72	.	5.37237	7.27863	3.63233	604
chr6	112407930	112408939	MGE_PVALB_pvalue_1e-2_peak_886977b	112	.	7.38701	11.21218	6.81706	838
chr6	112438129	112438589	MGE_PVALB_pvalue_1e-2_peak_886990	48	.	3.51278	4.85998	1.76934	247
chr6	112501095	112501626	MGE_PVALB_pvalue_1e-2_peak_887027	63	.	4.36300	6.31016	2.86102	416
chr6	112574839	112575813	MGE_PVALB_pvalue_1e-2_peak_887065	70	.	5.21182	7.08455	3.47775	571
chr6	112600679	112601037	MGE_PVALB_pvalue_1e-2_peak_887075a	62	.	4.81895	6.28387	2.84525	46
chr6	112600679	112601037	MGE_PVALB_pvalue_1e-2_peak_887075b	63	.	4.84329	6.33054	2.87831	287
chr6	112603349	112603668	MGE_PVALB_pvalue_1e-2_peak_887076	204	.	11.64463	20.47430	14.34123	251
chr6	112633364	112633465	MGE_PVALB_pvalue_1e-2_peak_887095	56	.	3.67782	5.64059	2.36546	54
chr6	112658405	112658734	MGE_PVALB_pvalue_1e-2_peak_887107	179	.	10.47627	17.92749	12.22360	203
chr6	112822904	112823310	MGE_PVALB_pvalue_1e-2_peak_887180	43	.	3.36191	4.33276	1.35752	32
chr6	112972328	112972831	MGE_PVALB_pvalue_1e-2_peak_887249	96	.	6.10820	9.60739	5.51227	217
chr6	113011941	113012769	MGE_PVALB_pvalue_1e-2_peak_887275	49	.	3.53544	4.95138	1.84148	764
chr6	113067197	113067636	MGE_PVALB_pvalue_1e-2_peak_887303	46	.	3.44649	4.61288	1.57998	407
chr6	113160762	113161785	MGE_PVALB_pvalue_1e-2_peak_887355	49	.	3.53544	4.95138	1.84148	68
chr6	113179729	113179836	MGE_PVALB_pvalue_1e-2_peak_887364	55	.	3.65330	5.50407	2.26349	45
chr6	113345278	113346040	MGE_PVALB_pvalue_1e-2_peak_887449	62	.	4.33539	6.20685	2.77904	233
chr6	113352548	113353147	MGE_PVALB_pvalue_1e-2_peak_887452	66	.	4.44800	6.65517	3.13766	513
chr6	113468563	113469151	MGE_PVALB_pvalue_1e-2_peak_887511	50	.	3.95946	5.07586	1.93729	189
chr6	113493523	113494361	MGE_PVALB_pvalue_1e-2_peak_887519	49	.	3.53544	4.95138	1.84148	771
chr6	113639332	113640029	MGE_PVALB_pvalue_1e-2_peak_887582	69	.	4.50653	6.92169	3.34891	71
chr6	113717263	113717794	MGE_PVALB_pvalue_1e-2_peak_887620	59	.	3.72787	5.95225	2.60137	340
chr6	113833483	113833992	MGE_PVALB_pvalue_1e-2_peak_887675	56	.	4.17676	5.67691	2.39244	224
chr6	113880749	113880869	MGE_PVALB_pvalue_1e-2_peak_887701	63	.	4.36300	6.31016	2.86102	50
chr6	113917905	113918768	MGE_PVALB_pvalue_1e-2_peak_887719	63	.	4.36300	6.31016	2.86102	456
chr6	113932543	113933163	MGE_PVALB_pvalue_1e-2_peak_887723	88	.	5.88334	8.82639	4.88167	208
chr6	114147095	114147469	MGE_PVALB_pvalue_1e-2_peak_887835	48	.	3.51278	4.85998	1.76934	66
chr6	114178449	114178871	MGE_PVALB_pvalue_1e-2_peak_887849	49	.	3.72259	4.95161	1.84170	55
chr6	114180080	114180453	MGE_PVALB_pvalue_1e-2_peak_887851a	101	.	5.84496	10.19025	5.98290	212
chr6	114180080	114180453	MGE_PVALB_pvalue_1e-2_peak_887851b	92	.	5.47965	9.22299	5.20117	318
chr6	114180828	114181776	MGE_PVALB_pvalue_1e-2_peak_887852	45	.	3.56337	4.50045	1.49521	637
chr6	114257267	114257609	MGE_PVALB_pvalue_1e-2_peak_887892	60	.	4.28119	6.01457	2.62484	205
chr6	114263824	114264053	MGE_PVALB_pvalue_1e-2_peak_887894	69	.	4.50653	6.92169	3.34891	67
chr6	114275230	114275465	MGE_PVALB_pvalue_1e-2_peak_887899	55	.	4.12643	5.52700	2.27764	189
chr6	114275999	114276093	MGE_PVALB_pvalue_1e-2_peak_887900	55	.	4.12643	5.52700	2.27764	42
chr6	114291190	114292813	MGE_PVALB_pvalue_1e-2_peak_887904a	65	.	4.95909	6.54059	3.04706	597
chr6	114291190	114292813	MGE_PVALB_pvalue_1e-2_peak_887904b	89	.	6.22704	8.97441	4.99867	972
chr6	114291190	114292813	MGE_PVALB_pvalue_1e-2_peak_887904c	77	.	5.60433	7.75431	4.02007	1204
chr6	114316162	114317226	MGE_PVALB_pvalue_1e-2_peak_887914	98	.	6.70092	9.87487	5.72537	937
chr6	114351676	114352669	MGE_PVALB_pvalue_1e-2_peak_887939	98	.	6.70092	9.87487	5.72537	609
chr6	114376593	114376768	MGE_PVALB_pvalue_1e-2_peak_887951	43	.	3.36191	4.33276	1.35752	36
chr6	114377149	114377409	MGE_PVALB_pvalue_1e-2_peak_887952	44	.	3.40368	4.46677	1.46508	71
chr6	114472066	114472391	MGE_PVALB_pvalue_1e-2_peak_888014	51	.	3.58166	5.15094	1.99178	269
chr6	114516144	114516552	MGE_PVALB_pvalue_1e-2_peak_888046	47	.	3.49040	4.77340	1.70377	56
chr6	114549756	114550024	MGE_PVALB_pvalue_1e-2_peak_888064	55	.	3.65330	5.50407	2.26349	202
chr6	114656301	114656374	MGE_PVALB_pvalue_1e-2_peak_888135	46	.	3.44649	4.61288	1.57998	63
chr6	114663100	114664902	MGE_PVALB_pvalue_1e-2_peak_888136a	61	.	4.65261	6.18857	2.76981	444
chr6	114663100	114664902	MGE_PVALB_pvalue_1e-2_peak_888136b	105	.	6.72043	10.55330	6.28169	570
chr6	114663100	114664902	MGE_PVALB_pvalue_1e-2_peak_888136c	62	.	4.67023	6.21640	2.78754	781
chr6	115028275	115028717	MGE_PVALB_pvalue_1e-2_peak_888308	59	.	3.72787	5.95225	2.60137	66
chr6	115372992	115373490	MGE_PVALB_pvalue_1e-2_peak_888464	59	.	3.73281	5.98593	2.60713	70
chr6	115835342	115836898	MGE_PVALB_pvalue_1e-2_peak_888680	47	.	3.49040	4.77340	1.70377	750
chr6	116033659	116034085	MGE_PVALB_pvalue_1e-2_peak_888762	52	.	3.60523	5.26053	2.07315	322
chr6	116217575	116217994	MGE_PVALB_pvalue_1e-2_peak_888845	47	.	3.49040	4.77340	1.70377	140
chr6	116223830	116223959	MGE_PVALB_pvalue_1e-2_peak_888850	52	.	3.60523	5.26053	2.07315	68
chr6	116301829	116301964	MGE_PVALB_pvalue_1e-2_peak_888890	59	.	3.73281	5.98593	2.60713	46
chr6	116331732	116332298	MGE_PVALB_pvalue_1e-2_peak_888906	64	.	4.39097	6.41891	2.95198	61
chr6	116395861	116396906	MGE_PVALB_pvalue_1e-2_peak_888941	47	.	3.49040	4.77340	1.70377	519
chr6	116421690	116422755	MGE_PVALB_pvalue_1e-2_peak_888950a	130	.	7.81331	13.03494	8.29122	591
chr6	116421690	116422755	MGE_PVALB_pvalue_1e-2_peak_888950b	52	.	4.18301	5.27405	2.08642	789
chr6	116443004	116443630	MGE_PVALB_pvalue_1e-2_peak_888952	50	.	3.55840	5.04815	1.91567	437
chr6	116472291	116472688	MGE_PVALB_pvalue_1e-2_peak_888974	47	.	3.49040	4.77340	1.70377	43
chr6	116539149	116539528	MGE_PVALB_pvalue_1e-2_peak_889026	47	.	3.80546	4.70840	1.65422	134
chr6	116549763	116551056	MGE_PVALB_pvalue_1e-2_peak_889029a	70	.	5.18045	7.03815	3.44735	425
chr6	116549763	116551056	MGE_PVALB_pvalue_1e-2_peak_889029b	81	.	5.75606	8.17358	4.35247	844
chr6	116549763	116551056	MGE_PVALB_pvalue_1e-2_peak_889029c	171	.	9.78530	17.10320	11.56260	1002
chr6	116574343	116575422	MGE_PVALB_pvalue_1e-2_peak_889037a	112	.	7.30638	11.24373	6.84262	706
chr6	116574343	116575422	MGE_PVALB_pvalue_1e-2_peak_889037b	87	.	6.08865	8.73470	4.80381	933
chr6	116574343	116575422	MGE_PVALB_pvalue_1e-2_peak_889037c	75	.	5.50425	7.58169	3.87906	1020
chr6	116589809	116589947	MGE_PVALB_pvalue_1e-2_peak_889042	46	.	3.46831	4.69117	1.64110	70
chr6	116600512	116601315	MGE_PVALB_pvalue_1e-2_peak_889043	94	.	6.25065	9.48379	5.41131	654
chr6	116602746	116603110	MGE_PVALB_pvalue_1e-2_peak_889044	44	.	3.76061	4.48129	1.47749	330
chr6	116608848	116609211	MGE_PVALB_pvalue_1e-2_peak_889045	70	.	4.53638	7.06887	3.46725	294
chr6	116691324	116693097	MGE_PVALB_pvalue_1e-2_peak_889095a	57	.	4.45509	5.70529	2.41909	602
chr6	116691324	116693097	MGE_PVALB_pvalue_1e-2_peak_889095b	90	.	6.12574	9.00885	5.02929	746
chr6	116691324	116693097	MGE_PVALB_pvalue_1e-2_peak_889095c	56	.	4.43705	5.67635	2.39244	1513
chr6	116725786	116726563	MGE_PVALB_pvalue_1e-2_peak_889106	131	.	8.32576	13.15436	8.38435	616
chr6	116732356	116732674	MGE_PVALB_pvalue_1e-2_peak_889107	46	.	3.44649	4.61288	1.57998	296
chr6	116733592	116733790	MGE_PVALB_pvalue_1e-2_peak_889108	45	.	3.42495	4.53818	1.52009	38
chr6	116779956	116780057	MGE_PVALB_pvalue_1e-2_peak_889127	47	.	3.80546	4.70840	1.65422	49
chr6	116783153	116783782	MGE_PVALB_pvalue_1e-2_peak_889128	59	.	4.56656	5.99310	2.61110	208
chr6	116852963	116853491	MGE_PVALB_pvalue_1e-2_peak_889156	57	.	3.70268	5.78921	2.47722	456
chr6	116886175	116886498	MGE_PVALB_pvalue_1e-2_peak_889173	81	.	5.64107	8.12096	4.30498	122
chr6	116891976	116892967	MGE_PVALB_pvalue_1e-2_peak_889174a	90	.	6.12574	9.00885	5.02929	220
chr6	116891976	116892967	MGE_PVALB_pvalue_1e-2_peak_889174b	165	.	9.46706	16.56431	11.12780	488
chr6	116937202	116938418	MGE_PVALB_pvalue_1e-2_peak_889190a	69	.	5.12821	6.90473	3.33974	147
chr6	116937202	116938418	MGE_PVALB_pvalue_1e-2_peak_889190b	82	.	5.86081	8.24779	4.40728	338
chr6	116989484	116990170	MGE_PVALB_pvalue_1e-2_peak_889221	128	.	8.05867	12.83642	8.13450	337
chr6	117001768	117002860	MGE_PVALB_pvalue_1e-2_peak_889222	132	.	8.12678	13.20748	8.42948	487
chr6	117085814	117086504	MGE_PVALB_pvalue_1e-2_peak_889270	54	.	4.10172	5.45601	2.22930	252
chr6	117086818	117086891	MGE_PVALB_pvalue_1e-2_peak_889271	42	.	3.34141	4.26972	1.30851	36
chr6	117280342	117280415	MGE_PVALB_pvalue_1e-2_peak_889337	46	.	3.46831	4.69117	1.64110	61
chr6	117281327	117281861	MGE_PVALB_pvalue_1e-2_peak_889338	47	.	3.49040	4.77340	1.70377	365
chr6	117591575	117592076	MGE_PVALB_pvalue_1e-2_peak_889456	69	.	4.95172	6.98166	3.39767	181
chr6	117803520	117804813	MGE_PVALB_pvalue_1e-2_peak_889562	57	.	4.46728	5.77213	2.47201	1077
chr6	117868949	117869523	MGE_PVALB_pvalue_1e-2_peak_889598	51	.	3.98248	5.13441	1.98706	246
chr6	117884505	117885684	MGE_PVALB_pvalue_1e-2_peak_889605	48	.	3.51278	4.85998	1.76934	405
chr6	117922999	117924193	MGE_PVALB_pvalue_1e-2_peak_889628a	60	.	4.64387	6.01169	2.62484	211
chr6	117922999	117924193	MGE_PVALB_pvalue_1e-2_peak_889628b	71	.	5.22436	7.11066	3.50128	513
chr6	117922999	117924193	MGE_PVALB_pvalue_1e-2_peak_889628c	106	.	6.96581	10.66197	6.37168	720
chr6	117922999	117924193	MGE_PVALB_pvalue_1e-2_peak_889628d	106	.	6.96581	10.66197	6.37168	918
chr6	117996235	117997394	MGE_PVALB_pvalue_1e-2_peak_889651a	56	.	4.41924	5.66894	2.39029	46
chr6	117996235	117997394	MGE_PVALB_pvalue_1e-2_peak_889651b	156	.	9.52381	15.63154	10.38901	357
chr6	118049622	118050476	MGE_PVALB_pvalue_1e-2_peak_889674	135	.	7.95475	13.54373	8.70651	427
chr6	118191450	118191928	MGE_PVALB_pvalue_1e-2_peak_889733	103	.	6.68282	10.32403	6.08877	295
chr6	118227851	118230119	MGE_PVALB_pvalue_1e-2_peak_889741a	70	.	4.87675	7.01153	3.42455	563
chr6	118227851	118230119	MGE_PVALB_pvalue_1e-2_peak_889741b	70	.	4.87675	7.01153	3.42455	994
chr6	118227851	118230119	MGE_PVALB_pvalue_1e-2_peak_889741c	51	.	3.97720	5.13807	1.99001	1973
chr6	118240638	118241288	MGE_PVALB_pvalue_1e-2_peak_889743	63	.	4.84329	6.33054	2.87831	598
chr6	118258471	118258599	MGE_PVALB_pvalue_1e-2_peak_889748	119	.	7.51817	11.98455	7.44388	60
chr6	118272710	118273230	MGE_PVALB_pvalue_1e-2_peak_889752	67	.	4.86381	6.73327	3.20387	447
chr6	118311581	118311922	MGE_PVALB_pvalue_1e-2_peak_889774	66	.	4.83520	6.65579	3.13766	56
chr6	118326086	118326869	MGE_PVALB_pvalue_1e-2_peak_889777	54	.	4.10172	5.45601	2.22930	713
chr6	118333665	118334462	MGE_PVALB_pvalue_1e-2_peak_889779	45	.	3.72273	4.52573	1.51722	424
chr6	118363693	118364435	MGE_PVALB_pvalue_1e-2_peak_889783	53	.	4.05318	5.32112	2.12632	671
chr6	118378232	118378459	MGE_PVALB_pvalue_1e-2_peak_889792	50	.	3.55840	5.04815	1.91567	155
chr6	118422004	118422523	MGE_PVALB_pvalue_1e-2_peak_889818	51	.	3.98248	5.13441	1.98706	458
chr6	118439320	118439546	MGE_PVALB_pvalue_1e-2_peak_889827	48	.	3.51278	4.85998	1.76934	163
chr6	118484887	118485205	MGE_PVALB_pvalue_1e-2_peak_889843	57	.	4.20239	5.75623	2.45904	253
chr6	118500251	118500578	MGE_PVALB_pvalue_1e-2_peak_889849a	60	.	4.59207	6.05171	2.65638	76
chr6	118500251	118500578	MGE_PVALB_pvalue_1e-2_peak_889849b	87	.	6.08874	8.75215	4.81731	283
chr6	118509130	118509203	MGE_PVALB_pvalue_1e-2_peak_889851	46	.	3.44649	4.61288	1.57998	64
chr6	118549853	118550102	MGE_PVALB_pvalue_1e-2_peak_889881	44	.	3.40368	4.46677	1.46508	220
chr6	118570715	118571190	MGE_PVALB_pvalue_1e-2_peak_889887	52	.	3.60523	5.26053	2.07315	189
chr6	118577328	118577932	MGE_PVALB_pvalue_1e-2_peak_889890	59	.	3.73281	5.98593	2.60713	382
chr6	118606072	118606339	MGE_PVALB_pvalue_1e-2_peak_889905	53	.	4.07731	5.38744	2.17062	57
chr6	118613292	118614195	MGE_PVALB_pvalue_1e-2_peak_889906	70	.	4.98173	7.07040	3.46725	577
chr6	118627627	118628219	MGE_PVALB_pvalue_1e-2_peak_889908	63	.	4.69704	6.30170	2.85924	81
chr6	118797885	118798024	MGE_PVALB_pvalue_1e-2_peak_889990	46	.	3.46831	4.69117	1.64110	78
chr6	118866905	118867283	MGE_PVALB_pvalue_1e-2_peak_890033	57	.	3.70268	5.78921	2.47722	312
chr6	118872174	118872523	MGE_PVALB_pvalue_1e-2_peak_890035	51	.	3.58166	5.15094	1.99178	246
chr6	118889626	118889699	MGE_PVALB_pvalue_1e-2_peak_890041	46	.	3.44649	4.61288	1.57998	63
chr6	118902124	118902509	MGE_PVALB_pvalue_1e-2_peak_890044	62	.	4.67035	6.23671	2.80360	74
chr6	118940093	118940166	MGE_PVALB_pvalue_1e-2_peak_890063	46	.	3.46831	4.69117	1.64110	40
chr6	118971799	118973117	MGE_PVALB_pvalue_1e-2_peak_890079a	51	.	4.12010	5.17576	2.01400	187
chr6	118971799	118973117	MGE_PVALB_pvalue_1e-2_peak_890079b	61	.	4.63511	6.16098	2.74646	742
chr6	118971799	118973117	MGE_PVALB_pvalue_1e-2_peak_890079c	105	.	6.69516	10.51230	6.24701	951
chr6	118971799	118973117	MGE_PVALB_pvalue_1e-2_peak_890079d	192	.	10.30025	19.29697	13.36212	1042
chr6	119068149	119068444	MGE_PVALB_pvalue_1e-2_peak_890137	45	.	3.42495	4.53818	1.52009	249
chr6	119121799	119121998	MGE_PVALB_pvalue_1e-2_peak_890162	89	.	5.91966	8.94285	4.97171	78
chr6	119215107	119215469	MGE_PVALB_pvalue_1e-2_peak_890207	77	.	5.16952	7.75599	4.02108	178
chr6	119215832	119216459	MGE_PVALB_pvalue_1e-2_peak_890208a	98	.	6.06928	9.84210	5.70302	74
chr6	119215832	119216459	MGE_PVALB_pvalue_1e-2_peak_890208b	68	.	4.76872	6.84113	3.28967	490
chr6	119255708	119256549	MGE_PVALB_pvalue_1e-2_peak_890224a	106	.	7.10824	10.69650	6.39602	64
chr6	119255708	119256549	MGE_PVALB_pvalue_1e-2_peak_890224b	107	.	7.14193	10.75773	6.44587	588
chr6	119274699	119274801	MGE_PVALB_pvalue_1e-2_peak_890232	49	.	3.91420	4.96371	1.85000	54
chr6	119399770	119400456	MGE_PVALB_pvalue_1e-2_peak_890309a	100	.	6.57570	10.01344	5.83940	127
chr6	119399770	119400456	MGE_PVALB_pvalue_1e-2_peak_890309b	151	.	8.83831	15.11304	9.96637	326
chr6	119431690	119432239	MGE_PVALB_pvalue_1e-2_peak_890319	74	.	5.10551	7.46124	3.77970	428
chr6	119469842	119470266	MGE_PVALB_pvalue_1e-2_peak_890331	79	.	5.57547	7.94761	4.16159	59
chr6	119558597	119558710	MGE_PVALB_pvalue_1e-2_peak_890379	108	.	6.39328	10.89761	6.55878	46
chr6	119662067	119662741	MGE_PVALB_pvalue_1e-2_peak_890450	47	.	3.49040	4.77340	1.70377	72
chr6	119670701	119671608	MGE_PVALB_pvalue_1e-2_peak_890451	48	.	3.86997	4.85757	1.76934	289
chr6	119767572	119767645	MGE_PVALB_pvalue_1e-2_peak_890491	44	.	3.40368	4.46677	1.46508	31
chr6	119774394	119774926	MGE_PVALB_pvalue_1e-2_peak_890492a	74	.	5.35742	7.41268	3.74174	319
chr6	119774394	119774926	MGE_PVALB_pvalue_1e-2_peak_890492b	74	.	5.35742	7.41268	3.74174	468
chr6	119931228	119931332	MGE_PVALB_pvalue_1e-2_peak_890575	51	.	3.58166	5.15094	1.99178	48
chr6	119933183	119933428	MGE_PVALB_pvalue_1e-2_peak_890576	51	.	3.58166	5.15094	1.99178	54
chr6	119940649	119941040	MGE_PVALB_pvalue_1e-2_peak_890578	75	.	5.13743	7.56943	3.86891	351
chr6	120280945	120281429	MGE_PVALB_pvalue_1e-2_peak_890745	47	.	3.49040	4.77340	1.70377	284
chr6	120940545	120941351	MGE_PVALB_pvalue_1e-2_peak_891045	52	.	3.60523	5.26053	2.07315	378
chr6	121552345	121553017	MGE_PVALB_pvalue_1e-2_peak_891324	53	.	3.62911	5.37785	2.16811	601
chr6	121640369	121640457	MGE_PVALB_pvalue_1e-2_peak_891364	45	.	3.42495	4.53818	1.52009	62
chr6	121655594	121656223	MGE_PVALB_pvalue_1e-2_peak_891365a	84	.	6.01443	8.49085	4.61021	76
chr6	121655594	121656223	MGE_PVALB_pvalue_1e-2_peak_891365b	97	.	6.68271	9.79705	5.66096	163
chr6	121655594	121656223	MGE_PVALB_pvalue_1e-2_peak_891365c	84	.	6.01443	8.49085	4.61021	383
chr6	121909557	121909933	MGE_PVALB_pvalue_1e-2_peak_891499	45	.	3.72273	4.52573	1.51722	357
chr6	121914255	121914679	MGE_PVALB_pvalue_1e-2_peak_891502	71	.	5.24031	7.14717	3.53259	72
chr6	121962139	121962501	MGE_PVALB_pvalue_1e-2_peak_891525	57	.	3.70268	5.78921	2.47722	179
chr6	121974115	121974517	MGE_PVALB_pvalue_1e-2_peak_891531	51	.	3.58166	5.15094	1.99178	324
chr6	122075114	122075868	MGE_PVALB_pvalue_1e-2_peak_891581	52	.	3.60523	5.26053	2.07315	304
chr6	122449577	122449877	MGE_PVALB_pvalue_1e-2_peak_891772	42	.	3.34141	4.26972	1.30851	249
chr6	122457355	122458421	MGE_PVALB_pvalue_1e-2_peak_891775	53	.	3.62911	5.37785	2.16811	657
chr6	122505477	122505965	MGE_PVALB_pvalue_1e-2_peak_891795	57	.	3.70268	5.78921	2.47722	393
chr6	122702306	122702991	MGE_PVALB_pvalue_1e-2_peak_891897	99	.	6.18703	9.92215	5.76531	584
chr6	122720297	122721390	MGE_PVALB_pvalue_1e-2_peak_891903a	132	.	8.16136	13.26626	8.47783	316
chr6	122720297	122721390	MGE_PVALB_pvalue_1e-2_peak_891903b	82	.	5.78035	8.21393	4.37869	579
chr6	122766629	122766888	MGE_PVALB_pvalue_1e-2_peak_891924	43	.	3.38266	4.39837	1.41002	165
chr6	122792570	122793387	MGE_PVALB_pvalue_1e-2_peak_891942a	90	.	6.28417	9.07460	5.08111	240
chr6	122792570	122793387	MGE_PVALB_pvalue_1e-2_peak_891942b	103	.	6.91259	10.34621	6.10763	458
chr6	122812280	122813427	MGE_PVALB_pvalue_1e-2_peak_891952	97	.	6.14736	9.76055	5.63322	1000
chr6	122874859	122875196	MGE_PVALB_pvalue_1e-2_peak_891973	70	.	4.98173	7.07040	3.46725	215
chr6	122887989	122888693	MGE_PVALB_pvalue_1e-2_peak_891977	70	.	5.18365	7.02331	3.43335	392
chr6	122931198	122931751	MGE_PVALB_pvalue_1e-2_peak_892000a	86	.	6.07369	8.60186	4.69758	57
chr6	122931198	122931751	MGE_PVALB_pvalue_1e-2_peak_892000b	73	.	5.39884	7.32807	3.67819	303
chr6	122931198	122931751	MGE_PVALB_pvalue_1e-2_peak_892000c	112	.	7.42340	11.28112	6.87252	416
chr6	122985334	122985407	MGE_PVALB_pvalue_1e-2_peak_892032	43	.	3.38266	4.39837	1.41002	47
chr6	123051544	123052304	MGE_PVALB_pvalue_1e-2_peak_892065	83	.	5.92417	8.38401	4.51875	701
chr6	123074039	123074438	MGE_PVALB_pvalue_1e-2_peak_892074	58	.	4.22833	5.83877	2.51595	232
chr6	123101057	123101732	MGE_PVALB_pvalue_1e-2_peak_892088	66	.	4.44800	6.65517	3.13766	167
chr6	123109663	123111707	MGE_PVALB_pvalue_1e-2_peak_892089a	66	.	4.82369	6.67523	3.15529	877
chr6	123109663	123111707	MGE_PVALB_pvalue_1e-2_peak_892089b	47	.	3.85895	4.77206	1.70377	1019
chr6	123109663	123111707	MGE_PVALB_pvalue_1e-2_peak_892089c	57	.	4.34132	5.70129	2.41642	1326
chr6	123109663	123111707	MGE_PVALB_pvalue_1e-2_peak_892089d	57	.	4.34132	5.70129	2.41642	1480
chr6	123126017	123126901	MGE_PVALB_pvalue_1e-2_peak_892092	122	.	7.88983	12.20500	7.62343	323
chr6	123154361	123154655	MGE_PVALB_pvalue_1e-2_peak_892103	61	.	4.30812	6.10846	2.70062	53
chr6	123160656	123161168	MGE_PVALB_pvalue_1e-2_peak_892104	46	.	3.44649	4.61288	1.57998	465
chr6	123190425	123191074	MGE_PVALB_pvalue_1e-2_peak_892119	108	.	7.12702	10.88573	6.54803	377
chr6	123200138	123200407	MGE_PVALB_pvalue_1e-2_peak_892121	60	.	4.28119	6.01457	2.62484	65
chr6	123300012	123300325	MGE_PVALB_pvalue_1e-2_peak_892169	55	.	4.12643	5.52700	2.27764	60
chr6	123316976	123318875	MGE_PVALB_pvalue_1e-2_peak_892174a	44	.	3.67765	4.49491	1.48967	332
chr6	123316976	123318875	MGE_PVALB_pvalue_1e-2_peak_892174b	53	.	4.12352	5.36384	2.16522	486
chr6	123316976	123318875	MGE_PVALB_pvalue_1e-2_peak_892174c	62	.	4.55125	6.24851	2.81297	892
chr6	123328810	123329331	MGE_PVALB_pvalue_1e-2_peak_892177	42	.	3.60516	4.28055	1.31690	52
chr6	123330470	123330732	MGE_PVALB_pvalue_1e-2_peak_892178	55	.	4.37222	5.57009	2.31671	57
chr6	123337769	123338254	MGE_PVALB_pvalue_1e-2_peak_892179	53	.	4.05318	5.32112	2.12632	59
chr6	123360262	123360373	MGE_PVALB_pvalue_1e-2_peak_892183	74	.	5.38752	7.48318	3.79542	46
chr6	123411976	123412700	MGE_PVALB_pvalue_1e-2_peak_892199	65	.	4.77897	6.50788	3.02552	561
chr6	123426615	123427116	MGE_PVALB_pvalue_1e-2_peak_892203a	87	.	6.08874	8.75215	4.81731	101
chr6	123426615	123427116	MGE_PVALB_pvalue_1e-2_peak_892203b	101	.	6.81199	10.12414	5.92604	434
chr6	123434846	123435280	MGE_PVALB_pvalue_1e-2_peak_892206	53	.	3.62911	5.37785	2.16811	364
chr6	123442309	123442630	MGE_PVALB_pvalue_1e-2_peak_892211	63	.	4.36300	6.31016	2.86102	72
chr6	123551346	123551447	MGE_PVALB_pvalue_1e-2_peak_892280	51	.	3.58166	5.15094	1.99178	50
chr6	123654101	123654649	MGE_PVALB_pvalue_1e-2_peak_892333	77	.	5.51138	7.78420	4.04574	286
chr6	123662462	123663097	MGE_PVALB_pvalue_1e-2_peak_892338	49	.	3.53544	4.95138	1.84148	388
chr6	123694308	123694428	MGE_PVALB_pvalue_1e-2_peak_892358	59	.	4.25459	5.92478	2.58791	58
chr6	123695456	123695597	MGE_PVALB_pvalue_1e-2_peak_892359	45	.	3.42495	4.53818	1.52009	94
chr6	123701219	123702066	MGE_PVALB_pvalue_1e-2_peak_892360	137	.	8.56231	13.71613	8.84158	424
chr6	123783806	123784175	MGE_PVALB_pvalue_1e-2_peak_892398	68	.	4.92207	6.89603	3.33477	315
chr6	123840503	123840613	MGE_PVALB_pvalue_1e-2_peak_892429	53	.	3.62911	5.37785	2.16811	48
chr6	124063783	124064157	MGE_PVALB_pvalue_1e-2_peak_892556	63	.	4.69704	6.30170	2.85924	259
chr6	124067225	124067401	MGE_PVALB_pvalue_1e-2_peak_892557	63	.	4.69704	6.30170	2.85924	123
chr6	124098683	124099018	MGE_PVALB_pvalue_1e-2_peak_892575	75	.	5.13743	7.56943	3.86891	276
chr6	124123632	124125486	MGE_PVALB_pvalue_1e-2_peak_892582a	76	.	5.41477	7.61517	3.90660	327
chr6	124123632	124125486	MGE_PVALB_pvalue_1e-2_peak_892582b	76	.	5.45792	7.68498	3.96213	1552
chr6	124166866	124167083	MGE_PVALB_pvalue_1e-2_peak_892608	52	.	3.60523	5.26053	2.07315	147
chr6	124210062	124210781	MGE_PVALB_pvalue_1e-2_peak_892636	63	.	4.72404	6.36848	2.91178	685
chr6	124216911	124217614	MGE_PVALB_pvalue_1e-2_peak_892638	54	.	4.10172	5.45601	2.22930	28
chr6	124290684	124290896	MGE_PVALB_pvalue_1e-2_peak_892673	49	.	3.89196	4.90993	1.81234	150
chr6	124323994	124324163	MGE_PVALB_pvalue_1e-2_peak_892696	50	.	3.95946	5.07586	1.93729	118
chr6	124378391	124378875	MGE_PVALB_pvalue_1e-2_peak_892725	63	.	4.36300	6.31016	2.86102	419
chr6	124430800	124431180	MGE_PVALB_pvalue_1e-2_peak_892762	46	.	3.46831	4.69117	1.64110	57
chr6	124749398	124749806	MGE_PVALB_pvalue_1e-2_peak_892940	48	.	3.84823	4.80658	1.73168	257
chr6	124762571	124762954	MGE_PVALB_pvalue_1e-2_peak_892942	122	.	7.82840	12.23810	7.65347	225
chr6	124768907	124768980	MGE_PVALB_pvalue_1e-2_peak_892943	46	.	3.46831	4.69117	1.64110	41
chr6	124882227	124882548	MGE_PVALB_pvalue_1e-2_peak_893030	64	.	4.39097	6.41891	2.95198	64
chr6	124990330	124990403	MGE_PVALB_pvalue_1e-2_peak_893114	46	.	3.44649	4.61288	1.57998	34
chr6	124992195	124992326	MGE_PVALB_pvalue_1e-2_peak_893115	61	.	4.30812	6.10846	2.70062	60
chr6	125117202	125117488	MGE_PVALB_pvalue_1e-2_peak_893190	83	.	5.70823	8.30550	4.45598	65
chr6	125203225	125203668	MGE_PVALB_pvalue_1e-2_peak_893230	128	.	8.05867	12.83642	8.13450	369
chr6	125267329	125267482	MGE_PVALB_pvalue_1e-2_peak_893256	50	.	3.55840	5.04815	1.91567	39
chr6	125282865	125284368	MGE_PVALB_pvalue_1e-2_peak_893266a	71	.	5.11169	7.12996	3.52015	248
chr6	125282865	125284368	MGE_PVALB_pvalue_1e-2_peak_893266b	51	.	4.07415	5.10425	1.96321	617
chr6	125282865	125284368	MGE_PVALB_pvalue_1e-2_peak_893266c	51	.	4.07415	5.10425	1.96321	1082
chr6	125315586	125315829	MGE_PVALB_pvalue_1e-2_peak_893278	49	.	3.89196	4.90993	1.81234	189
chr6	125334781	125335818	MGE_PVALB_pvalue_1e-2_peak_893287a	78	.	5.67859	7.87088	4.10221	541
chr6	125334781	125335818	MGE_PVALB_pvalue_1e-2_peak_893287b	54	.	4.32620	5.47526	2.24646	748
chr6	125374103	125374194	MGE_PVALB_pvalue_1e-2_peak_893306	53	.	3.62911	5.37785	2.16811	48
chr6	125420767	125421118	MGE_PVALB_pvalue_1e-2_peak_893337	54	.	4.32620	5.47526	2.24646	204
chr6	125425648	125426242	MGE_PVALB_pvalue_1e-2_peak_893339	46	.	3.76364	4.61492	1.57998	49
chr6	125474796	125475251	MGE_PVALB_pvalue_1e-2_peak_893355	89	.	6.19195	8.99500	5.01631	193
chr6	125513348	125513641	MGE_PVALB_pvalue_1e-2_peak_893373	65	.	4.41930	6.53368	3.04182	247
chr6	125552992	125554211	MGE_PVALB_pvalue_1e-2_peak_893395	51	.	3.58166	5.15094	1.99178	762
chr6	125621813	125623207	MGE_PVALB_pvalue_1e-2_peak_893434a	57	.	4.50219	5.70347	2.41772	1009
chr6	125621813	125623207	MGE_PVALB_pvalue_1e-2_peak_893434b	57	.	4.52342	5.74098	2.45012	1131
chr6	125621813	125623207	MGE_PVALB_pvalue_1e-2_peak_893434c	58	.	4.56651	5.81765	2.50400	1346
chr6	125632190	125632441	MGE_PVALB_pvalue_1e-2_peak_893435	53	.	4.07731	5.38744	2.17062	49
chr6	125635420	125635635	MGE_PVALB_pvalue_1e-2_peak_893436	83	.	5.70823	8.30550	4.45598	58
chr6	125637822	125638065	MGE_PVALB_pvalue_1e-2_peak_893437	47	.	3.49040	4.77340	1.70377	179
chr6	125684303	125684823	MGE_PVALB_pvalue_1e-2_peak_893462	74	.	5.10551	7.46124	3.77970	318
chr6	125829013	125829377	MGE_PVALB_pvalue_1e-2_peak_893528	56	.	3.67782	5.64059	2.36546	320
chr6	125970635	125970929	MGE_PVALB_pvalue_1e-2_peak_893609	55	.	3.65330	5.50407	2.26349	58
chr6	126070382	126070938	MGE_PVALB_pvalue_1e-2_peak_893648a	69	.	5.16963	6.90914	3.34255	67
chr6	126070382	126070938	MGE_PVALB_pvalue_1e-2_peak_893648b	148	.	9.04685	14.82470	9.73912	364
chr6	126101377	126102845	MGE_PVALB_pvalue_1e-2_peak_893659a	125	.	7.91525	12.55147	7.90726	71
chr6	126101377	126102845	MGE_PVALB_pvalue_1e-2_peak_893659b	99	.	6.69752	9.97050	5.80104	243
chr6	126101377	126102845	MGE_PVALB_pvalue_1e-2_peak_893659c	75	.	5.47979	7.53985	3.84775	680
chr6	126110932	126112984	MGE_PVALB_pvalue_1e-2_peak_893660a	50	.	3.92653	5.05999	1.92563	106
chr6	126110932	126112984	MGE_PVALB_pvalue_1e-2_peak_893660b	109	.	6.50280	10.90455	6.56542	733
chr6	126110932	126112984	MGE_PVALB_pvalue_1e-2_peak_893660c	108	.	6.48228	10.87122	6.53962	917
chr6	126110932	126112984	MGE_PVALB_pvalue_1e-2_peak_893660d	119	.	6.89269	11.92346	7.39313	1202
chr6	126155665	126156254	MGE_PVALB_pvalue_1e-2_peak_893680	65	.	4.41930	6.53368	3.04182	303
chr6	126277631	126278808	MGE_PVALB_pvalue_1e-2_peak_893769a	70	.	5.26905	7.08836	3.48000	227
chr6	126277631	126278808	MGE_PVALB_pvalue_1e-2_peak_893769b	70	.	5.24384	7.04257	3.44990	550
chr6	126289423	126289767	MGE_PVALB_pvalue_1e-2_peak_893771	53	.	4.05318	5.32112	2.12632	71
chr6	126295257	126295650	MGE_PVALB_pvalue_1e-2_peak_893772	62	.	4.33539	6.20685	2.77904	325
chr6	126307377	126308006	MGE_PVALB_pvalue_1e-2_peak_893777	131	.	8.34492	13.15802	8.38551	280
chr6	126316920	126317477	MGE_PVALB_pvalue_1e-2_peak_893779	69	.	5.15578	6.96338	3.38550	394
chr6	126354537	126355106	MGE_PVALB_pvalue_1e-2_peak_893802	138	.	8.61124	13.83732	8.94233	453
chr6	126374995	126375698	MGE_PVALB_pvalue_1e-2_peak_893808	48	.	3.51278	4.85998	1.76934	283
chr6	126381199	126381534	MGE_PVALB_pvalue_1e-2_peak_893810	52	.	3.60523	5.26053	2.07315	60
chr6	126566556	126566654	MGE_PVALB_pvalue_1e-2_peak_893935	59	.	3.73281	5.98593	2.60713	46
chr6	126614909	126615500	MGE_PVALB_pvalue_1e-2_peak_893960	46	.	3.46831	4.69117	1.64110	414
chr6	126660718	126661564	MGE_PVALB_pvalue_1e-2_peak_893980	106	.	7.04556	10.68009	6.38360	559
chr6	126862581	126863474	MGE_PVALB_pvalue_1e-2_peak_894071	78	.	5.54324	7.86473	4.09965	400
chr6	127145607	127145978	MGE_PVALB_pvalue_1e-2_peak_894222	51	.	3.58166	5.15094	1.99178	301
chr6	127210513	127211328	MGE_PVALB_pvalue_1e-2_peak_894260	57	.	3.70268	5.78921	2.47722	767
chr6	127235455	127236276	MGE_PVALB_pvalue_1e-2_peak_894274	50	.	3.95946	5.07586	1.93729	488
chr6	127421560	127422187	MGE_PVALB_pvalue_1e-2_peak_894387	46	.	3.46831	4.69117	1.64110	358
chr6	127438546	127438643	MGE_PVALB_pvalue_1e-2_peak_894394	46	.	3.88242	4.67280	1.63218	48
chr6	127439722	127441142	MGE_PVALB_pvalue_1e-2_peak_894395	46	.	3.88242	4.67280	1.63218	315
chr6	127442487	127442832	MGE_PVALB_pvalue_1e-2_peak_894397a	70	.	5.15878	7.00248	3.41598	41
chr6	127442487	127442832	MGE_PVALB_pvalue_1e-2_peak_894397b	70	.	5.20231	7.07421	3.47015	264
chr6	127485199	127486058	MGE_PVALB_pvalue_1e-2_peak_894427	52	.	3.60523	5.26053	2.07315	688
chr6	127494508	127494976	MGE_PVALB_pvalue_1e-2_peak_894433	49	.	3.53544	4.95138	1.84148	366
chr6	127587692	127588877	MGE_PVALB_pvalue_1e-2_peak_894476a	113	.	7.37191	11.35771	6.93131	57
chr6	127587692	127588877	MGE_PVALB_pvalue_1e-2_peak_894476b	100	.	6.75759	10.07453	5.88942	305
chr6	127621706	127621825	MGE_PVALB_pvalue_1e-2_peak_894484	63	.	4.69704	6.30170	2.85924	69
chr6	127638868	127638959	MGE_PVALB_pvalue_1e-2_peak_894494	50	.	3.55840	5.04815	1.91567	46
chr6	127663945	127665634	MGE_PVALB_pvalue_1e-2_peak_894513a	78	.	5.64932	7.81219	4.06124	378
chr6	127663945	127665634	MGE_PVALB_pvalue_1e-2_peak_894513b	52	.	4.23699	5.29645	2.10633	625
chr6	127686574	127686697	MGE_PVALB_pvalue_1e-2_peak_894520	59	.	3.73281	5.98593	2.60713	69
chr6	127767697	127768056	MGE_PVALB_pvalue_1e-2_peak_894560	56	.	4.39560	5.61900	2.35650	78
chr6	127780179	127780750	MGE_PVALB_pvalue_1e-2_peak_894565	50	.	3.95946	5.07586	1.93729	445
chr6	127818572	127819017	MGE_PVALB_pvalue_1e-2_peak_894575	48	.	3.84823	4.80658	1.73168	298
chr6	127835647	127836306	MGE_PVALB_pvalue_1e-2_peak_894577	58	.	4.16272	5.88080	2.55317	457
chr6	127836780	127838170	MGE_PVALB_pvalue_1e-2_peak_894578a	50	.	3.76350	5.01611	1.89765	69
chr6	127836780	127838170	MGE_PVALB_pvalue_1e-2_peak_894578c	67	.	4.52864	6.72935	3.20387	451
chr6	127836780	127838170	MGE_PVALB_pvalue_1e-2_peak_894578d	67	.	4.52864	6.72935	3.20387	588
chr6	127836780	127838170	MGE_PVALB_pvalue_1e-2_peak_894578e	50	.	3.77387	5.03244	1.91048	983
chr6	127836780	127838170	MGE_PVALB_pvalue_1e-2_peak_894578f	50	.	3.78430	5.04886	1.91627	1267
chr6	127867937	127868926	MGE_PVALB_pvalue_1e-2_peak_894594	51	.	3.58166	5.15094	1.99178	65
chr6	128043053	128043373	MGE_PVALB_pvalue_1e-2_peak_894666	57	.	3.70268	5.78921	2.47722	71
chr6	128840258	128840331	MGE_PVALB_pvalue_1e-2_peak_895141	43	.	3.70256	4.33054	1.35752	37
chr6	128841095	128842079	MGE_PVALB_pvalue_1e-2_peak_895143	64	.	4.91461	6.46443	2.98977	783
chr6	129314238	129315091	MGE_PVALB_pvalue_1e-2_peak_895362	53	.	3.62911	5.37785	2.16811	52
chr6	129342284	129343195	MGE_PVALB_pvalue_1e-2_peak_895369	55	.	3.65330	5.50407	2.26349	678
chr6	129602027	129602562	MGE_PVALB_pvalue_1e-2_peak_895507	52	.	3.60523	5.26053	2.07315	178
chr6	129672561	129673249	MGE_PVALB_pvalue_1e-2_peak_895547	77	.	4.65983	7.78896	4.04751	617
chr6	129820373	129820498	MGE_PVALB_pvalue_1e-2_peak_895635	50	.	4.08942	5.01349	1.89576	66
chr6	129822151	129822795	MGE_PVALB_pvalue_1e-2_peak_895636	49	.	4.06918	4.97578	1.86036	81
chr6	129857238	129858104	MGE_PVALB_pvalue_1e-2_peak_895651a	68	.	5.14536	6.86593	3.31008	53
chr6	129857238	129858104	MGE_PVALB_pvalue_1e-2_peak_895651b	68	.	5.14536	6.86593	3.31008	300
chr6	129857238	129858104	MGE_PVALB_pvalue_1e-2_peak_895651c	93	.	6.46204	9.39162	5.33742	409
chr6	129868272	129868540	MGE_PVALB_pvalue_1e-2_peak_895655	47	.	3.49040	4.77340	1.70377	69
chr6	129875996	129876481	MGE_PVALB_pvalue_1e-2_peak_895658	47	.	3.49040	4.77340	1.70377	268
chr6	129896234	129897021	MGE_PVALB_pvalue_1e-2_peak_895667	42	.	3.34141	4.26972	1.30851	477
chr6	129919552	129919694	MGE_PVALB_pvalue_1e-2_peak_895679	52	.	3.60523	5.26053	2.07315	65
chr6	129924182	129924407	MGE_PVALB_pvalue_1e-2_peak_895683	48	.	3.51278	4.85998	1.76934	155
chr6	129927304	129927413	MGE_PVALB_pvalue_1e-2_peak_895685	44	.	3.40368	4.46677	1.46508	36
chr6	129930394	129930629	MGE_PVALB_pvalue_1e-2_peak_895686	43	.	3.36191	4.33276	1.35752	200
chr6	129978789	129979069	MGE_PVALB_pvalue_1e-2_peak_895715	47	.	3.49040	4.77340	1.70377	62
chr6	130031267	130031636	MGE_PVALB_pvalue_1e-2_peak_895742	68	.	4.89277	6.81329	3.26396	118
chr6	130072070	130073329	MGE_PVALB_pvalue_1e-2_peak_895761	57	.	4.46728	5.77213	2.47201	1142
chr6	130088301	130088849	MGE_PVALB_pvalue_1e-2_peak_895763	89	.	6.22704	8.97441	4.99867	316
chr6	130096069	130096495	MGE_PVALB_pvalue_1e-2_peak_895764	75	.	5.13743	7.56943	3.86891	212
chr6	130257676	130258061	MGE_PVALB_pvalue_1e-2_peak_895856	81	.	5.30316	8.19462	4.36457	69
chr6	130339347	130339857	MGE_PVALB_pvalue_1e-2_peak_895899	51	.	4.15135	5.10675	1.96529	344
chr6	130340600	130341494	MGE_PVALB_pvalue_1e-2_peak_895900	51	.	4.15135	5.10675	1.96529	56
chr6	130342253	130342481	MGE_PVALB_pvalue_1e-2_peak_895902	62	.	4.76502	6.21214	2.78349	43
chr6	130353519	130353592	MGE_PVALB_pvalue_1e-2_peak_895907	46	.	3.46831	4.69117	1.64110	34
chr6	130377829	130378246	MGE_PVALB_pvalue_1e-2_peak_895918	55	.	3.65330	5.50407	2.26349	352
chr6	130643804	130644111	MGE_PVALB_pvalue_1e-2_peak_896040	46	.	3.44649	4.61288	1.57998	245
chr6	130657466	130657584	MGE_PVALB_pvalue_1e-2_peak_896047	59	.	3.72787	5.95225	2.60137	61
chr6	130925882	130925962	MGE_PVALB_pvalue_1e-2_peak_896191	61	.	4.30812	6.10846	2.70062	39
chr6	130926285	130926401	MGE_PVALB_pvalue_1e-2_peak_896192	46	.	3.44649	4.61288	1.57998	51
chr6	130947511	130947584	MGE_PVALB_pvalue_1e-2_peak_896203	45	.	3.42495	4.53818	1.52009	58
chr6	130953564	130953680	MGE_PVALB_pvalue_1e-2_peak_896205	43	.	3.38266	4.39837	1.41002	48
chr6	131034074	131034997	MGE_PVALB_pvalue_1e-2_peak_896249	79	.	5.23560	7.92549	4.14870	392
chr6	131131336	131131840	MGE_PVALB_pvalue_1e-2_peak_896295	62	.	4.33539	6.20685	2.77904	59
chr6	131167649	131167814	MGE_PVALB_pvalue_1e-2_peak_896315	51	.	4.15139	5.13051	1.98706	115
chr6	131193557	131193644	MGE_PVALB_pvalue_1e-2_peak_896327	74	.	5.10551	7.46124	3.77970	43
chr6	131206177	131206748	MGE_PVALB_pvalue_1e-2_peak_896330	52	.	4.02933	5.25693	2.07315	163
chr6	131250134	131250324	MGE_PVALB_pvalue_1e-2_peak_896355	44	.	3.40368	4.46677	1.46508	120
chr6	131260479	131261797	MGE_PVALB_pvalue_1e-2_peak_896359	50	.	3.55840	5.04815	1.91567	720
chr6	131279730	131279992	MGE_PVALB_pvalue_1e-2_peak_896368	48	.	3.51278	4.85998	1.76934	192
chr6	131334215	131334345	MGE_PVALB_pvalue_1e-2_peak_896404	53	.	3.62911	5.37785	2.16811	57
chr6	131354994	131355409	MGE_PVALB_pvalue_1e-2_peak_896420	52	.	3.60523	5.26053	2.07315	357
chr6	131383462	131384857	MGE_PVALB_pvalue_1e-2_peak_896431a	76	.	5.41477	7.61517	3.90660	294
chr6	131383462	131384857	MGE_PVALB_pvalue_1e-2_peak_896431b	76	.	5.43626	7.64991	3.93425	975
chr6	131383462	131384857	MGE_PVALB_pvalue_1e-2_peak_896431c	87	.	5.97989	8.77021	4.83458	1120
chr6	131456343	131457186	MGE_PVALB_pvalue_1e-2_peak_896461a	106	.	7.07486	10.63612	6.34725	271
chr6	131456343	131457186	MGE_PVALB_pvalue_1e-2_peak_896461b	92	.	6.40164	9.28307	5.24932	561
chr6	131504227	131504319	MGE_PVALB_pvalue_1e-2_peak_896493	60	.	4.28119	6.01457	2.62484	48
chr6	131526597	131527414	MGE_PVALB_pvalue_1e-2_peak_896503	52	.	4.02933	5.25693	2.07315	589
chr6	131536525	131536748	MGE_PVALB_pvalue_1e-2_peak_896505	51	.	4.00577	5.19473	2.02893	126
chr6	131547371	131547868	MGE_PVALB_pvalue_1e-2_peak_896507	68	.	4.89277	6.81329	3.26396	389
chr6	131552917	131553499	MGE_PVALB_pvalue_1e-2_peak_896508	57	.	3.70268	5.78921	2.47722	270
chr6	131564060	131564438	MGE_PVALB_pvalue_1e-2_peak_896514	46	.	3.44649	4.61288	1.57998	316
chr6	131571222	131572146	MGE_PVALB_pvalue_1e-2_peak_896515	78	.	5.54631	7.82864	4.07311	365
chr6	131585040	131585144	MGE_PVALB_pvalue_1e-2_peak_896519	45	.	3.42495	4.53818	1.52009	56
chr6	131590695	131591429	MGE_PVALB_pvalue_1e-2_peak_896522	52	.	4.23699	5.29645	2.10633	102
chr6	131602212	131603373	MGE_PVALB_pvalue_1e-2_peak_896524	53	.	4.25894	5.33988	2.14226	774
chr6	131619091	131619176	MGE_PVALB_pvalue_1e-2_peak_896532	51	.	3.58166	5.15094	1.99178	41
chr6	131626486	131626742	MGE_PVALB_pvalue_1e-2_peak_896534	75	.	5.41796	7.55548	3.86003	59
chr6	131677062	131677648	MGE_PVALB_pvalue_1e-2_peak_896562	73	.	5.07400	7.35758	3.69769	430
chr6	131689757	131689914	MGE_PVALB_pvalue_1e-2_peak_896566	75	.	5.13743	7.56943	3.86891	96
chr6	131708477	131709562	MGE_PVALB_pvalue_1e-2_peak_896571	57	.	4.44313	5.71997	2.43096	666
chr6	131738179	131738432	MGE_PVALB_pvalue_1e-2_peak_896584	46	.	3.44649	4.61288	1.57998	214
chr6	131781206	131781789	MGE_PVALB_pvalue_1e-2_peak_896613a	150	.	9.17672	15.06404	9.92718	138
chr6	131781206	131781789	MGE_PVALB_pvalue_1e-2_peak_896613b	70	.	5.24384	7.04257	3.44990	513
chr6	131790643	131791380	MGE_PVALB_pvalue_1e-2_peak_896614a	59	.	4.65518	5.97795	2.60713	229
chr6	131790643	131791380	MGE_PVALB_pvalue_1e-2_peak_896614b	84	.	6.01443	8.49085	4.61021	472
chr6	131848718	131849463	MGE_PVALB_pvalue_1e-2_peak_896645	53	.	3.62911	5.37785	2.16811	447
chr6	131854572	131855043	MGE_PVALB_pvalue_1e-2_peak_896647	62	.	4.33539	6.20685	2.77904	410
chr6	131870426	131870529	MGE_PVALB_pvalue_1e-2_peak_896652	73	.	5.07400	7.35758	3.69769	57
chr6	131918635	131918920	MGE_PVALB_pvalue_1e-2_peak_896676	51	.	3.58166	5.15094	1.99178	184
chr6	131949023	131949932	MGE_PVALB_pvalue_1e-2_peak_896693a	67	.	5.07393	6.79101	3.24709	215
chr6	131949023	131949932	MGE_PVALB_pvalue_1e-2_peak_896693b	94	.	6.52363	9.49394	5.41714	377
chr6	132128574	132129623	MGE_PVALB_pvalue_1e-2_peak_896787	85	.	5.98892	8.52626	4.63296	929
chr6	132231278	132231437	MGE_PVALB_pvalue_1e-2_peak_896844	62	.	4.33539	6.20685	2.77904	52
chr6	132236123	132236834	MGE_PVALB_pvalue_1e-2_peak_896845	78	.	5.20246	7.80107	4.05257	394
chr6	132310673	132310784	MGE_PVALB_pvalue_1e-2_peak_896882	57	.	3.70268	5.78921	2.47722	47
chr6	132454239	132454357	MGE_PVALB_pvalue_1e-2_peak_896975	57	.	3.70268	5.78921	2.47722	67
chr6	132461025	132461765	MGE_PVALB_pvalue_1e-2_peak_896980	51	.	3.58166	5.15094	1.99178	673
chr6	132510207	132510688	MGE_PVALB_pvalue_1e-2_peak_897007	59	.	3.73281	5.98593	2.60713	69
chr6	132523754	132524114	MGE_PVALB_pvalue_1e-2_peak_897011	90	.	5.95643	9.06419	5.07269	223
chr6	132600596	132601219	MGE_PVALB_pvalue_1e-2_peak_897057a	56	.	4.15144	5.60057	2.34068	264
chr6	132600596	132601219	MGE_PVALB_pvalue_1e-2_peak_897057b	86	.	5.81202	8.60663	4.69850	514
chr6	132682206	132682914	MGE_PVALB_pvalue_1e-2_peak_897091	65	.	4.41930	6.53368	3.04182	274
chr6	132766565	132767036	MGE_PVALB_pvalue_1e-2_peak_897131	70	.	4.98173	7.07040	3.46725	293
chr6	132777889	132778315	MGE_PVALB_pvalue_1e-2_peak_897133	99	.	6.73754	9.95609	5.79322	340
chr6	132801888	132802227	MGE_PVALB_pvalue_1e-2_peak_897144	48	.	3.84823	4.80658	1.73168	253
chr6	132833836	132834539	MGE_PVALB_pvalue_1e-2_peak_897155a	59	.	4.58558	5.91635	2.58592	89
chr6	132833836	132834539	MGE_PVALB_pvalue_1e-2_peak_897155b	93	.	6.30517	9.30570	5.26981	241
chr6	132833836	132834539	MGE_PVALB_pvalue_1e-2_peak_897155c	143	.	8.59796	14.34039	9.34798	446
chr6	132833836	132834539	MGE_PVALB_pvalue_1e-2_peak_897155d	156	.	9.17116	15.67383	10.42227	548
chr6	132980200	132980385	MGE_PVALB_pvalue_1e-2_peak_897229	59	.	3.73281	5.98593	2.60713	121
chr6	133088803	133088906	MGE_PVALB_pvalue_1e-2_peak_897286	47	.	3.49040	4.77340	1.70377	39
chr6	133102080	133102214	MGE_PVALB_pvalue_1e-2_peak_897295	97	.	6.14736	9.76055	5.63322	65
chr6	133119135	133120420	MGE_PVALB_pvalue_1e-2_peak_897301a	53	.	4.25894	5.33988	2.14226	375
chr6	133119135	133120420	MGE_PVALB_pvalue_1e-2_peak_897301b	43	.	3.62424	4.31930	1.35252	619
chr6	133134300	133135833	MGE_PVALB_pvalue_1e-2_peak_897306a	64	.	4.79744	6.41821	2.95198	246
chr6	133134300	133135833	MGE_PVALB_pvalue_1e-2_peak_897306b	85	.	5.84081	8.54458	4.65019	1284
chr6	133134300	133135833	MGE_PVALB_pvalue_1e-2_peak_897306c	85	.	5.84081	8.54458	4.65019	1369
chr6	133134300	133135833	MGE_PVALB_pvalue_1e-2_peak_897306d	64	.	4.79744	6.41821	2.95198	1488
chr6	133151569	133151718	MGE_PVALB_pvalue_1e-2_peak_897312	53	.	3.62911	5.37785	2.16811	101
chr6	133294311	133294405	MGE_PVALB_pvalue_1e-2_peak_897401	59	.	4.25459	5.92478	2.58791	45
chr6	133295277	133296254	MGE_PVALB_pvalue_1e-2_peak_897402	46	.	3.44649	4.61288	1.57998	56
chr6	133461889	133462007	MGE_PVALB_pvalue_1e-2_peak_897485	59	.	3.73281	5.98593	2.60713	58
chr6	133505260	133505378	MGE_PVALB_pvalue_1e-2_peak_897504	59	.	3.73281	5.98593	2.60713	47
chr6	133562073	133562398	MGE_PVALB_pvalue_1e-2_peak_897531	42	.	3.34141	4.26972	1.30851	47
chr6	133563065	133563813	MGE_PVALB_pvalue_1e-2_peak_897532	43	.	3.38266	4.39837	1.41002	718
chr6	133833346	133834278	MGE_PVALB_pvalue_1e-2_peak_897659	63	.	4.36300	6.31016	2.86102	473
chr6	133875001	133875391	MGE_PVALB_pvalue_1e-2_peak_897678	72	.	4.56663	7.22716	3.59423	70
chr6	133889896	133890880	MGE_PVALB_pvalue_1e-2_peak_897681	74	.	5.10551	7.46124	3.77970	602
chr6	134025402	134026136	MGE_PVALB_pvalue_1e-2_peak_897725	51	.	3.98248	5.13441	1.98706	203
chr6	134082939	134083111	MGE_PVALB_pvalue_1e-2_peak_897752	55	.	4.12643	5.52700	2.27764	71
chr6	134216927	134217427	MGE_PVALB_pvalue_1e-2_peak_897820	48	.	3.51278	4.85998	1.76934	292
chr6	134237868	134237953	MGE_PVALB_pvalue_1e-2_peak_897828	49	.	3.53544	4.95138	1.84148	40
chr6	134242540	134242623	MGE_PVALB_pvalue_1e-2_peak_897832	56	.	4.15144	5.60057	2.34068	51
chr6	134245231	134245352	MGE_PVALB_pvalue_1e-2_peak_897833	78	.	5.20246	7.80107	4.05257	71
chr6	134272971	134274884	MGE_PVALB_pvalue_1e-2_peak_897843a	52	.	4.18301	5.27405	2.08642	405
chr6	134272971	134274884	MGE_PVALB_pvalue_1e-2_peak_897843b	72	.	5.18914	7.25319	3.61768	1285
chr6	134288297	134288376	MGE_PVALB_pvalue_1e-2_peak_897845	53	.	4.05318	5.32112	2.12632	35
chr6	134373079	134373476	MGE_PVALB_pvalue_1e-2_peak_897888	62	.	4.33539	6.20685	2.77904	139
chr6	134384979	134385370	MGE_PVALB_pvalue_1e-2_peak_897893	69	.	4.50653	6.92169	3.34891	271
chr6	134417676	134418559	MGE_PVALB_pvalue_1e-2_peak_897905	73	.	4.59728	7.39833	3.73067	794
chr6	134458507	134459165	MGE_PVALB_pvalue_1e-2_peak_897927	114	.	7.48615	11.43136	6.99222	329
chr6	134468247	134469242	MGE_PVALB_pvalue_1e-2_peak_897929	64	.	4.39097	6.41891	2.95198	748
chr6	134478078	134478231	MGE_PVALB_pvalue_1e-2_peak_897932	44	.	3.40368	4.46677	1.46508	30
chr6	134478828	134478901	MGE_PVALB_pvalue_1e-2_peak_897933	45	.	3.42495	4.53818	1.52009	35
chr6	134492254	134492370	MGE_PVALB_pvalue_1e-2_peak_897936	67	.	4.73872	6.79380	3.24980	65
chr6	134495765	134496940	MGE_PVALB_pvalue_1e-2_peak_897937	140	.	7.43669	14.08303	9.14560	388
chr6	134499549	134499841	MGE_PVALB_pvalue_1e-2_peak_897938	60	.	4.44780	6.08696	2.68880	66
chr6	134551266	134551732	MGE_PVALB_pvalue_1e-2_peak_897980	60	.	4.28119	6.01457	2.62484	67
chr6	134560086	134560381	MGE_PVALB_pvalue_1e-2_peak_897982	46	.	3.46831	4.69117	1.64110	181
chr6	134568811	134568885	MGE_PVALB_pvalue_1e-2_peak_897984	61	.	4.74737	6.14848	2.73456	35
chr6	134589131	134589359	MGE_PVALB_pvalue_1e-2_peak_897991	45	.	3.42495	4.53818	1.52009	139
chr6	134637145	134637622	MGE_PVALB_pvalue_1e-2_peak_898012	64	.	4.70765	6.49319	3.01610	42
chr6	134638488	134639329	MGE_PVALB_pvalue_1e-2_peak_898013a	78	.	5.42059	7.87155	4.10250	332
chr6	134638488	134639329	MGE_PVALB_pvalue_1e-2_peak_898013b	49	.	3.94225	4.90015	1.80747	488
chr6	134638488	134639329	MGE_PVALB_pvalue_1e-2_peak_898013c	68	.	4.91014	6.81123	3.26396	704
chr6	134693942	134694379	MGE_PVALB_pvalue_1e-2_peak_898043	67	.	4.86381	6.73327	3.20387	377
chr6	134694682	134694851	MGE_PVALB_pvalue_1e-2_peak_898044	97	.	6.48508	9.74780	5.62516	68
chr6	134767847	134767920	MGE_PVALB_pvalue_1e-2_peak_898088	43	.	3.38266	4.39837	1.41002	49
chr6	134789679	134790110	MGE_PVALB_pvalue_1e-2_peak_898097	57	.	4.20239	5.75623	2.45904	359
chr6	134872596	134872703	MGE_PVALB_pvalue_1e-2_peak_898137	75	.	5.13743	7.56943	3.86891	55
chr6	134882888	134883840	MGE_PVALB_pvalue_1e-2_peak_898141	47	.	3.49040	4.77340	1.70377	410
chr6	134885769	134886252	MGE_PVALB_pvalue_1e-2_peak_898143	47	.	3.49040	4.77340	1.70377	68
chr6	134930717	134931389	MGE_PVALB_pvalue_1e-2_peak_898170	62	.	4.67035	6.23671	2.80360	361
chr6	134947070	134947378	MGE_PVALB_pvalue_1e-2_peak_898176	64	.	4.75135	6.43718	2.96368	78
chr6	134962253	134962412	MGE_PVALB_pvalue_1e-2_peak_898180	84	.	5.74241	8.40242	4.53287	48
chr6	135033106	135033333	MGE_PVALB_pvalue_1e-2_peak_898213	68	.	4.89277	6.81329	3.26396	182
chr6	135041078	135041872	MGE_PVALB_pvalue_1e-2_peak_898214	61	.	4.64396	6.17345	2.75572	618
chr6	135061172	135061490	MGE_PVALB_pvalue_1e-2_peak_898222	73	.	5.07400	7.35758	3.69769	31
chr6	135143859	135145177	MGE_PVALB_pvalue_1e-2_peak_898258	96	.	6.10820	9.60739	5.51227	413
chr6	135151525	135151598	MGE_PVALB_pvalue_1e-2_peak_898260	45	.	3.42495	4.53818	1.52009	55
chr6	135203325	135204078	MGE_PVALB_pvalue_1e-2_peak_898288	78	.	5.54324	7.86473	4.09965	470
chr6	135229870	135230468	MGE_PVALB_pvalue_1e-2_peak_898298	163	.	9.83954	16.33563	10.95121	433
chr6	135249381	135249639	MGE_PVALB_pvalue_1e-2_peak_898307	64	.	4.39097	6.41891	2.95198	71
chr6	135288424	135288993	MGE_PVALB_pvalue_1e-2_peak_898334	50	.	3.55840	5.04815	1.91567	275
chr6	135375523	135376410	MGE_PVALB_pvalue_1e-2_peak_898395a	89	.	6.15716	8.91201	4.94800	462
chr6	135375523	135376410	MGE_PVALB_pvalue_1e-2_peak_898395b	119	.	7.69645	11.91673	7.38780	647
chr6	135501739	135502616	MGE_PVALB_pvalue_1e-2_peak_898443	67	.	5.07393	6.79101	3.24709	619
chr6	135503693	135503786	MGE_PVALB_pvalue_1e-2_peak_898444	43	.	3.64352	4.35885	1.38081	48
chr6	135524657	135524951	MGE_PVALB_pvalue_1e-2_peak_898451	59	.	3.73281	5.98593	2.60713	68
chr6	135596245	135596817	MGE_PVALB_pvalue_1e-2_peak_898482	49	.	3.53544	4.95138	1.84148	364
chr6	135818533	135819736	MGE_PVALB_pvalue_1e-2_peak_898642b	80	.	5.70809	8.09415	4.28555	268
chr6	135818533	135819736	MGE_PVALB_pvalue_1e-2_peak_898642c	81	.	5.73197	8.13365	4.31440	378
chr6	135818533	135819736	MGE_PVALB_pvalue_1e-2_peak_898642d	143	.	8.59796	14.34039	9.34798	542
chr6	135827497	135827817	MGE_PVALB_pvalue_1e-2_peak_898644	59	.	3.72787	5.95225	2.60137	110
chr6	135953084	135953266	MGE_PVALB_pvalue_1e-2_peak_898700	45	.	3.42495	4.53818	1.52009	150
chr6	135960815	135962211	MGE_PVALB_pvalue_1e-2_peak_898702	53	.	3.62911	5.37785	2.16811	1124
chr6	136010076	136010512	MGE_PVALB_pvalue_1e-2_peak_898728	56	.	3.67782	5.64059	2.36546	383
chr6	136172663	136173240	MGE_PVALB_pvalue_1e-2_peak_898787	97	.	6.14736	9.76055	5.63322	224
chr6	136347090	136347163	MGE_PVALB_pvalue_1e-2_peak_898872	46	.	3.46831	4.69117	1.64110	58
chr6	136358678	136359872	MGE_PVALB_pvalue_1e-2_peak_898877	55	.	4.37222	5.57009	2.31671	742
chr6	136360932	136361712	MGE_PVALB_pvalue_1e-2_peak_898879	43	.	3.62424	4.31930	1.35252	59
chr6	136371772	136372839	MGE_PVALB_pvalue_1e-2_peak_898881	64	.	4.75135	6.43718	2.96368	656
chr6	136399086	136399289	MGE_PVALB_pvalue_1e-2_peak_898895	49	.	3.53544	4.95138	1.84148	51
chr6	136407993	136408198	MGE_PVALB_pvalue_1e-2_peak_898899	56	.	4.15144	5.60057	2.34068	55
chr6	136434742	136435442	MGE_PVALB_pvalue_1e-2_peak_898906a	72	.	5.29821	7.27678	3.63227	209
chr6	136434742	136435442	MGE_PVALB_pvalue_1e-2_peak_898906b	59	.	4.56656	5.99310	2.61110	399
chr6	136467305	136467727	MGE_PVALB_pvalue_1e-2_peak_898924	65	.	4.77897	6.50788	3.02552	96
chr6	136474617	136475207	MGE_PVALB_pvalue_1e-2_peak_898925	58	.	4.22833	5.83877	2.51595	482
chr6	136502108	136502364	MGE_PVALB_pvalue_1e-2_peak_898942	59	.	3.72787	5.95225	2.60137	68
chr6	136571313	136572121	MGE_PVALB_pvalue_1e-2_peak_898977a	81	.	5.82963	8.18180	4.35617	234
chr6	136571313	136572121	MGE_PVALB_pvalue_1e-2_peak_898977b	80	.	5.76826	8.05376	4.25098	347
chr6	136610100	136611854	MGE_PVALB_pvalue_1e-2_peak_898995a	60	.	4.68357	6.07701	2.67916	577
chr6	136610100	136611854	MGE_PVALB_pvalue_1e-2_peak_898995b	95	.	6.46755	9.57797	5.48688	917
chr6	136610100	136611854	MGE_PVALB_pvalue_1e-2_peak_898995c	108	.	7.05550	10.81359	6.49483	1026
chr6	136610100	136611854	MGE_PVALB_pvalue_1e-2_peak_898995d	95	.	6.46755	9.57797	5.48688	1138
chr6	136672347	136673252	MGE_PVALB_pvalue_1e-2_peak_899018	46	.	3.46831	4.69117	1.64110	683
chr6	136724340	136725117	MGE_PVALB_pvalue_1e-2_peak_899041	67	.	5.04723	6.73586	3.20402	646
chr6	136726654	136726934	MGE_PVALB_pvalue_1e-2_peak_899042	55	.	4.37222	5.57009	2.31671	213
chr6	136751948	136752035	MGE_PVALB_pvalue_1e-2_peak_899059	58	.	4.51637	5.88004	2.55243	40
chr6	136757976	136758049	MGE_PVALB_pvalue_1e-2_peak_899061	43	.	3.38266	4.39837	1.41002	33
chr6	136807058	136807896	MGE_PVALB_pvalue_1e-2_peak_899085a	63	.	4.84329	6.33054	2.87831	170
chr6	136807058	136807896	MGE_PVALB_pvalue_1e-2_peak_899085b	63	.	4.86787	6.37804	2.91943	302
chr6	136814953	136815417	MGE_PVALB_pvalue_1e-2_peak_899087	59	.	4.54133	5.93590	2.59583	394
chr6	136846588	136848152	MGE_PVALB_pvalue_1e-2_peak_899095	49	.	4.08068	4.99105	1.87505	823
chr6	136904114	136904507	MGE_PVALB_pvalue_1e-2_peak_899128	66	.	4.44800	6.65517	3.13766	249
chr6	136929343	136929643	MGE_PVALB_pvalue_1e-2_peak_899142	85	.	5.77701	8.50271	4.61498	208
chr6	136931543	136931685	MGE_PVALB_pvalue_1e-2_peak_899143	55	.	4.12643	5.52700	2.27764	90
chr6	136967725	136967829	MGE_PVALB_pvalue_1e-2_peak_899164	78	.	5.20246	7.80107	4.05257	48
chr6	136978656	136979483	MGE_PVALB_pvalue_1e-2_peak_899171	51	.	3.58166	5.15094	1.99178	758
chr6	137040899	137041349	MGE_PVALB_pvalue_1e-2_peak_899222	42	.	3.34141	4.26972	1.30851	130
chr6	137072795	137072923	MGE_PVALB_pvalue_1e-2_peak_899241	48	.	3.84823	4.80658	1.73168	52
chr6	137082116	137082620	MGE_PVALB_pvalue_1e-2_peak_899244	59	.	4.56656	5.99310	2.61110	444
chr6	137090148	137090251	MGE_PVALB_pvalue_1e-2_peak_899249	47	.	3.49040	4.77340	1.70377	54
chr6	137102313	137102455	MGE_PVALB_pvalue_1e-2_peak_899258	46	.	3.46831	4.69117	1.64110	71
chr6	137112311	137114424	MGE_PVALB_pvalue_1e-2_peak_899262	77	.	5.47975	7.72038	3.98960	1422
chr6	137119327	137119937	MGE_PVALB_pvalue_1e-2_peak_899263	49	.	3.53544	4.95138	1.84148	310
chr6	137143229	137144381	MGE_PVALB_pvalue_1e-2_peak_899276	74	.	5.47983	7.48129	3.79542	540
chr6	137242006	137242240	MGE_PVALB_pvalue_1e-2_peak_899318	66	.	4.83520	6.65579	3.13766	176
chr6	137310653	137311172	MGE_PVALB_pvalue_1e-2_peak_899353	61	.	4.30812	6.10846	2.70062	289
chr6	137523000	137523500	MGE_PVALB_pvalue_1e-2_peak_899434	52	.	3.60523	5.26053	2.07315	440
chr6	137539966	137540703	MGE_PVALB_pvalue_1e-2_peak_899445a	66	.	5.02734	6.65855	3.13914	55
chr6	137539966	137540703	MGE_PVALB_pvalue_1e-2_peak_899445b	91	.	6.31313	9.12568	5.12339	438
chr6	137539966	137540703	MGE_PVALB_pvalue_1e-2_peak_899445c	130	.	8.20707	13.06609	8.31603	664
chr6	137592905	137593013	MGE_PVALB_pvalue_1e-2_peak_899465	59	.	3.73281	5.98593	2.60713	51
chr6	137661742	137663572	MGE_PVALB_pvalue_1e-2_peak_899498	48	.	3.51278	4.85998	1.76934	1009
chr6	137818394	137818467	MGE_PVALB_pvalue_1e-2_peak_899565	45	.	3.42495	4.53818	1.52009	59
chr6	138188274	138188461	MGE_PVALB_pvalue_1e-2_peak_899742	65	.	4.77897	6.50788	3.02552	129
chr6	138213483	138213743	MGE_PVALB_pvalue_1e-2_peak_899755	94	.	5.55401	9.45891	5.38974	104
chr6	138325727	138326237	MGE_PVALB_pvalue_1e-2_peak_899812	57	.	3.70268	5.78921	2.47722	130
chr6	138428327	138428842	MGE_PVALB_pvalue_1e-2_peak_899846	81	.	5.82963	8.18180	4.35617	273
chr6	138437247	138437371	MGE_PVALB_pvalue_1e-2_peak_899849	108	.	6.84990	10.86987	6.53839	59
chr6	138462214	138462483	MGE_PVALB_pvalue_1e-2_peak_899857	59	.	3.72787	5.95225	2.60137	67
chr6	138482434	138483237	MGE_PVALB_pvalue_1e-2_peak_899860a	68	.	4.92781	6.83907	3.28776	244
chr6	138482434	138483237	MGE_PVALB_pvalue_1e-2_peak_899860b	58	.	4.43503	5.84723	2.52417	431
chr6	138482434	138483237	MGE_PVALB_pvalue_1e-2_peak_899860c	122	.	7.33891	12.26080	7.66778	710
chr6	138515474	138515577	MGE_PVALB_pvalue_1e-2_peak_899872	60	.	4.28119	6.01457	2.62484	57
chr6	138516626	138516706	MGE_PVALB_pvalue_1e-2_peak_899873	46	.	3.44649	4.61288	1.57998	35
chr6	138517518	138517836	MGE_PVALB_pvalue_1e-2_peak_899874	44	.	3.40368	4.46677	1.46508	276
chr6	138530671	138531301	MGE_PVALB_pvalue_1e-2_peak_899876	76	.	5.56328	7.64239	3.92728	424
chr6	138599183	138599777	MGE_PVALB_pvalue_1e-2_peak_899913	66	.	4.83520	6.65579	3.13766	386
chr6	138629662	138629801	MGE_PVALB_pvalue_1e-2_peak_899929	66	.	4.83520	6.65579	3.13766	57
chr6	138725218	138725520	MGE_PVALB_pvalue_1e-2_peak_899968	44	.	3.40368	4.46677	1.46508	27
chr6	138750143	138750723	MGE_PVALB_pvalue_1e-2_peak_899980	53	.	4.05318	5.32112	2.12632	145
chr6	138751726	138752187	MGE_PVALB_pvalue_1e-2_peak_899981	66	.	4.83520	6.65579	3.13766	392
chr6	138812096	138812451	MGE_PVALB_pvalue_1e-2_peak_900005	72	.	5.04286	7.25809	3.61768	223
chr6	138830767	138830898	MGE_PVALB_pvalue_1e-2_peak_900015	73	.	5.07400	7.35758	3.69769	60
chr6	139071813	139072312	MGE_PVALB_pvalue_1e-2_peak_900138	52	.	3.60523	5.26053	2.07315	68
chr6	139094127	139095468	MGE_PVALB_pvalue_1e-2_peak_900147a	90	.	6.29063	9.02020	5.03747	507
chr6	139094127	139095468	MGE_PVALB_pvalue_1e-2_peak_900147b	76	.	5.59167	7.69798	3.97280	784
chr6	139137180	139137933	MGE_PVALB_pvalue_1e-2_peak_900173	56	.	3.67782	5.64059	2.36546	209
chr6	139196701	139196778	MGE_PVALB_pvalue_1e-2_peak_900201	56	.	4.17676	5.67691	2.39244	38
chr6	139232099	139233178	MGE_PVALB_pvalue_1e-2_peak_900223	49	.	3.53544	4.95138	1.84148	869
chr6	139292536	139293287	MGE_PVALB_pvalue_1e-2_peak_900255	48	.	3.84823	4.80658	1.73168	415
chr6	139308683	139309892	MGE_PVALB_pvalue_1e-2_peak_900258	125	.	7.91525	12.55147	7.90726	814
chr6	139337788	139338337	MGE_PVALB_pvalue_1e-2_peak_900271	52	.	3.60523	5.26053	2.07315	66
chr6	139349661	139350917	MGE_PVALB_pvalue_1e-2_peak_900278a	55	.	4.34901	5.53586	2.28610	198
chr6	139349661	139350917	MGE_PVALB_pvalue_1e-2_peak_900278b	65	.	4.87329	6.53940	3.04695	377
chr6	139374718	139374903	MGE_PVALB_pvalue_1e-2_peak_900293	55	.	4.12643	5.52700	2.27764	65
chr6	139447371	139447773	MGE_PVALB_pvalue_1e-2_peak_900343	59	.	4.25459	5.92478	2.58791	24
chr6	139455806	139456536	MGE_PVALB_pvalue_1e-2_peak_900345a	93	.	6.33166	9.34988	5.30160	337
chr6	139455806	139456536	MGE_PVALB_pvalue_1e-2_peak_900345b	130	.	8.05848	13.09178	8.33518	451
chr6	139470118	139470819	MGE_PVALB_pvalue_1e-2_peak_900352	46	.	3.46831	4.69117	1.64110	614
chr6	139540153	139540911	MGE_PVALB_pvalue_1e-2_peak_900393	149	.	9.18414	14.96428	9.84970	449
chr6	139551373	139552444	MGE_PVALB_pvalue_1e-2_peak_900394	78	.	5.67859	7.87088	4.10221	239
chr6	139564824	139565177	MGE_PVALB_pvalue_1e-2_peak_900397	43	.	3.36191	4.33276	1.35752	114
chr6	139572533	139573219	MGE_PVALB_pvalue_1e-2_peak_900399	50	.	3.55840	5.04815	1.91567	72
chr6	139613118	139613402	MGE_PVALB_pvalue_1e-2_peak_900422	65	.	4.80692	6.58071	3.07874	222
chr6	139694575	139694711	MGE_PVALB_pvalue_1e-2_peak_900455	45	.	3.61562	4.58105	1.55912	66
chr6	139695207	139697063	MGE_PVALB_pvalue_1e-2_peak_900456a	55	.	4.07714	5.50819	2.26757	369
chr6	139695207	139697063	MGE_PVALB_pvalue_1e-2_peak_900456b	74	.	4.95152	7.40835	3.74052	617
chr6	139695207	139697063	MGE_PVALB_pvalue_1e-2_peak_900456c	48	.	3.79363	4.85530	1.76934	1377
chr6	139695207	139697063	MGE_PVALB_pvalue_1e-2_peak_900456d	76	.	5.12120	7.67903	3.96053	1499
chr6	139719793	139719889	MGE_PVALB_pvalue_1e-2_peak_900470	51	.	3.58166	5.15094	1.99178	48
chr6	139739245	139740223	MGE_PVALB_pvalue_1e-2_peak_900480	69	.	5.12821	6.90473	3.33974	577
chr6	139763695	139764178	MGE_PVALB_pvalue_1e-2_peak_900491	59	.	3.72787	5.95225	2.60137	412
chr6	139807391	139807464	MGE_PVALB_pvalue_1e-2_peak_900515	46	.	3.44649	4.61288	1.57998	40
chr6	139840635	139841242	MGE_PVALB_pvalue_1e-2_peak_900538	65	.	4.41930	6.53368	3.04182	319
chr6	139865743	139866429	MGE_PVALB_pvalue_1e-2_peak_900550	47	.	3.97088	4.79614	1.72486	34
chr6	139919524	139919599	MGE_PVALB_pvalue_1e-2_peak_900576	46	.	3.46831	4.69117	1.64110	31
chr6	139927377	139928541	MGE_PVALB_pvalue_1e-2_peak_900578	72	.	5.29821	7.27678	3.63227	475
chr6	139965458	139965870	MGE_PVALB_pvalue_1e-2_peak_900598	61	.	4.30812	6.10846	2.70062	67
chr6	140016910	140017022	MGE_PVALB_pvalue_1e-2_peak_900620	56	.	4.17676	5.67691	2.39244	66
chr6	140029607	140030390	MGE_PVALB_pvalue_1e-2_peak_900624	63	.	4.72404	6.36848	2.91178	339
chr6	140042937	140044155	MGE_PVALB_pvalue_1e-2_peak_900628a	70	.	5.24384	7.04257	3.44990	494
chr6	140042937	140044155	MGE_PVALB_pvalue_1e-2_peak_900628b	69	.	5.21887	6.99745	3.41186	789
chr6	140049949	140050559	MGE_PVALB_pvalue_1e-2_peak_900629	46	.	3.76364	4.61492	1.57998	478
chr6	140071895	140072574	MGE_PVALB_pvalue_1e-2_peak_900638	63	.	4.69704	6.30170	2.85924	127
chr6	140085639	140086276	MGE_PVALB_pvalue_1e-2_peak_900641	102	.	6.91898	10.24874	6.02843	381
chr6	140099209	140099551	MGE_PVALB_pvalue_1e-2_peak_900645	99	.	6.74855	9.92096	5.76531	270
chr6	140150408	140151073	MGE_PVALB_pvalue_1e-2_peak_900673	64	.	4.39097	6.41891	2.95198	501
chr6	140202759	140203760	MGE_PVALB_pvalue_1e-2_peak_900705	59	.	4.56656	5.99310	2.61110	555
chr6	140204131	140204383	MGE_PVALB_pvalue_1e-2_peak_900706	59	.	4.54133	5.93590	2.59583	124
chr6	140246695	140247850	MGE_PVALB_pvalue_1e-2_peak_900728a	72	.	5.37237	7.27863	3.63233	45
chr6	140246695	140247850	MGE_PVALB_pvalue_1e-2_peak_900728b	74	.	5.45256	7.42938	3.75483	629
chr6	140263426	140264175	MGE_PVALB_pvalue_1e-2_peak_900735	60	.	4.28119	6.01457	2.62484	341
chr6	140286399	140286888	MGE_PVALB_pvalue_1e-2_peak_900745	65	.	4.80692	6.58071	3.07874	354
chr6	140303030	140303132	MGE_PVALB_pvalue_1e-2_peak_900751	42	.	3.60516	4.28055	1.31690	46
chr6	140303525	140304426	MGE_PVALB_pvalue_1e-2_peak_900752	42	.	3.60516	4.28055	1.31690	508
chr6	140365005	140365429	MGE_PVALB_pvalue_1e-2_peak_900779	65	.	4.80692	6.58071	3.07874	145
chr6	140370999	140371837	MGE_PVALB_pvalue_1e-2_peak_900780	59	.	4.65518	5.97795	2.60713	472
chr6	140400481	140400851	MGE_PVALB_pvalue_1e-2_peak_900786	57	.	4.52342	5.74098	2.45012	228
chr6	140404116	140404252	MGE_PVALB_pvalue_1e-2_peak_900788	69	.	5.19413	6.95298	3.37766	74
chr6	140415992	140416065	MGE_PVALB_pvalue_1e-2_peak_900792	43	.	3.36191	4.33276	1.35752	51
chr6	140476669	140477932	MGE_PVALB_pvalue_1e-2_peak_900817	82	.	5.67445	8.21174	4.37743	228
chr6	140532814	140534013	MGE_PVALB_pvalue_1e-2_peak_900846	62	.	4.67035	6.23671	2.80360	332
chr6	140667224	140667659	MGE_PVALB_pvalue_1e-2_peak_900929	65	.	4.77897	6.50788	3.02552	67
chr6	140673713	140674827	MGE_PVALB_pvalue_1e-2_peak_900930	47	.	3.49040	4.77340	1.70377	965
chr6	140681562	140682678	MGE_PVALB_pvalue_1e-2_peak_900931	64	.	4.75135	6.43718	2.96368	377
chr6	140801931	140802349	MGE_PVALB_pvalue_1e-2_peak_900998	50	.	3.55840	5.04815	1.91567	67
chr6	140858915	140859768	MGE_PVALB_pvalue_1e-2_peak_901033	62	.	4.33539	6.20685	2.77904	229
chr6	140923626	140924335	MGE_PVALB_pvalue_1e-2_peak_901064a	81	.	5.79878	8.11714	4.30498	397
chr6	140923626	140924335	MGE_PVALB_pvalue_1e-2_peak_901064b	43	.	3.62424	4.31930	1.35252	549
chr6	140957928	140958480	MGE_PVALB_pvalue_1e-2_peak_901081	135	.	8.30289	13.53559	8.70017	449
chr6	141029490	141029957	MGE_PVALB_pvalue_1e-2_peak_901114	57	.	3.70268	5.78921	2.47722	397
chr6	141095079	141095925	MGE_PVALB_pvalue_1e-2_peak_901150	80	.	5.60808	8.03297	4.23536	503
chr6	141124050	141124916	MGE_PVALB_pvalue_1e-2_peak_901160	64	.	4.39097	6.41891	2.95198	276
chr6	141151798	141152157	MGE_PVALB_pvalue_1e-2_peak_901170	57	.	4.20239	5.75623	2.45904	43
chr6	141178730	141179307	MGE_PVALB_pvalue_1e-2_peak_901181	64	.	4.75135	6.43718	2.96368	524
chr6	141200826	141201562	MGE_PVALB_pvalue_1e-2_peak_901191	80	.	5.26917	8.05644	4.25098	583
chr6	141226766	141227113	MGE_PVALB_pvalue_1e-2_peak_901203	51	.	3.58166	5.15094	1.99178	65
chr6	141236140	141236400	MGE_PVALB_pvalue_1e-2_peak_901208	73	.	5.07400	7.35758	3.69769	197
chr6	141307070	141307396	MGE_PVALB_pvalue_1e-2_peak_901255	46	.	3.44649	4.61288	1.57998	294
chr6	141454217	141454703	MGE_PVALB_pvalue_1e-2_peak_901334	53	.	3.62911	5.37785	2.16811	94
chr6	141472950	141473328	MGE_PVALB_pvalue_1e-2_peak_901340	59	.	4.25459	5.92478	2.58791	309
chr6	141479323	141480451	MGE_PVALB_pvalue_1e-2_peak_901341	56	.	4.39560	5.61900	2.35650	855
chr6	141647446	141648064	MGE_PVALB_pvalue_1e-2_peak_901445	53	.	3.62911	5.37785	2.16811	281
chr6	141675693	141676129	MGE_PVALB_pvalue_1e-2_peak_901463	69	.	4.95172	6.98166	3.39767	300
chr6	141681253	141681483	MGE_PVALB_pvalue_1e-2_peak_901464	57	.	4.20239	5.75623	2.45904	167
chr6	141686962	141687259	MGE_PVALB_pvalue_1e-2_peak_901465	77	.	4.65983	7.78896	4.04751	177
chr6	141804230	141805123	MGE_PVALB_pvalue_1e-2_peak_901532	74	.	5.45256	7.42938	3.75483	225
chr6	141883379	141885046	MGE_PVALB_pvalue_1e-2_peak_901575	79	.	5.73806	7.99162	4.20090	795
chr6	141919576	141919821	MGE_PVALB_pvalue_1e-2_peak_901595	59	.	3.72787	5.95225	2.60137	174
chr6	141997128	141997615	MGE_PVALB_pvalue_1e-2_peak_901633	51	.	3.58166	5.15094	1.99178	46
chr6	142310713	142311380	MGE_PVALB_pvalue_1e-2_peak_901764	55	.	3.65330	5.50407	2.26349	57
chr6	142344789	142345018	MGE_PVALB_pvalue_1e-2_peak_901778	59	.	3.73281	5.98593	2.60713	71
chr6	142433384	142433841	MGE_PVALB_pvalue_1e-2_peak_901823	55	.	3.65330	5.50407	2.26349	175
chr6	142468028	142468603	MGE_PVALB_pvalue_1e-2_peak_901836	187	.	10.90512	18.79939	12.95320	270
chr6	142546554	142546627	MGE_PVALB_pvalue_1e-2_peak_901870	45	.	3.42495	4.53818	1.52009	51
chr6	142552348	142553051	MGE_PVALB_pvalue_1e-2_peak_901871	53	.	3.62911	5.37785	2.16811	568
chr6	142560712	142561835	MGE_PVALB_pvalue_1e-2_peak_901877	49	.	3.53544	4.95138	1.84148	964
chr6	142573106	142573390	MGE_PVALB_pvalue_1e-2_peak_901883	70	.	4.98173	7.07040	3.46725	34
chr6	142709164	142709968	MGE_PVALB_pvalue_1e-2_peak_901945	69	.	4.50653	6.92169	3.34891	430
chr6	142721742	142722095	MGE_PVALB_pvalue_1e-2_peak_901950	55	.	3.65330	5.50407	2.26349	286
chr6	142795749	142796111	MGE_PVALB_pvalue_1e-2_peak_901990	87	.	5.84746	8.71442	4.78736	123
chr6	142821229	142822042	MGE_PVALB_pvalue_1e-2_peak_902005	64	.	4.91780	6.47559	2.99899	437
chr6	142831053	142831905	MGE_PVALB_pvalue_1e-2_peak_902006a	151	.	9.27578	15.10813	9.96384	391
chr6	142831053	142831905	MGE_PVALB_pvalue_1e-2_peak_902006b	65	.	4.96877	6.57675	3.07874	592
chr6	142890128	142891030	MGE_PVALB_pvalue_1e-2_peak_902043	75	.	5.53518	7.58777	3.88014	209
chr6	142914054	142914341	MGE_PVALB_pvalue_1e-2_peak_902052	72	.	5.04286	7.25809	3.61768	64
chr6	142926949	142927881	MGE_PVALB_pvalue_1e-2_peak_902057	68	.	4.89277	6.81329	3.26396	873
chr6	142989309	142989692	MGE_PVALB_pvalue_1e-2_peak_902095	55	.	4.12643	5.52700	2.27764	326
chr6	142997042	142997907	MGE_PVALB_pvalue_1e-2_peak_902096	129	.	8.23477	12.94781	8.21995	277
chr6	143007661	143008101	MGE_PVALB_pvalue_1e-2_peak_902099	43	.	3.64352	4.35885	1.38081	71
chr6	143019190	143019423	MGE_PVALB_pvalue_1e-2_peak_902101	54	.	4.31476	5.48154	2.25247	217
chr6	143021131	143021226	MGE_PVALB_pvalue_1e-2_peak_902102	45	.	3.80538	4.55136	1.53296	39
chr6	143021823	143022149	MGE_PVALB_pvalue_1e-2_peak_902103	88	.	6.02773	8.84824	4.89359	206
chr6	143083787	143083862	MGE_PVALB_pvalue_1e-2_peak_902129	53	.	4.07731	5.38744	2.17062	42
chr6	143151437	143151669	MGE_PVALB_pvalue_1e-2_peak_902142	44	.	3.70261	4.48264	1.47749	162
chr6	143164393	143164844	MGE_PVALB_pvalue_1e-2_peak_902146	44	.	3.70261	4.48264	1.47749	386
chr6	143177620	143177842	MGE_PVALB_pvalue_1e-2_peak_902150	46	.	3.76364	4.61492	1.57998	44
chr6	143188502	143188712	MGE_PVALB_pvalue_1e-2_peak_902155	62	.	4.33539	6.20685	2.77904	178
chr6	143205813	143206778	MGE_PVALB_pvalue_1e-2_peak_902162	66	.	4.83520	6.65579	3.13766	605
chr6	143247637	143248424	MGE_PVALB_pvalue_1e-2_peak_902179	53	.	4.28113	5.38413	2.17062	344
chr6	143266723	143267754	MGE_PVALB_pvalue_1e-2_peak_902185	85	.	5.47968	8.55858	4.66175	800
chr6	143381546	143382338	MGE_PVALB_pvalue_1e-2_peak_902227	58	.	4.58836	5.85683	2.53198	492
chr6	143501225	143502333	MGE_PVALB_pvalue_1e-2_peak_902289	47	.	3.49040	4.77340	1.70377	371
chr6	143542969	143543223	MGE_PVALB_pvalue_1e-2_peak_902305	43	.	3.38266	4.39837	1.41002	17
chr6	143544185	143544258	MGE_PVALB_pvalue_1e-2_peak_902306	43	.	3.38266	4.39837	1.41002	35
chr6	143545292	143545365	MGE_PVALB_pvalue_1e-2_peak_902307	43	.	3.38266	4.39837	1.41002	65
chr6	143583369	143583641	MGE_PVALB_pvalue_1e-2_peak_902328	48	.	3.51278	4.85998	1.76934	63
chr6	143591796	143592400	MGE_PVALB_pvalue_1e-2_peak_902330	60	.	4.28119	6.01457	2.62484	541
chr6	143643259	143643655	MGE_PVALB_pvalue_1e-2_peak_902358	53	.	4.05318	5.32112	2.12632	135
chr6	143672091	143672797	MGE_PVALB_pvalue_1e-2_peak_902375	70	.	4.53638	7.06887	3.46725	376
chr6	143711732	143712712	MGE_PVALB_pvalue_1e-2_peak_902395	71	.	5.32021	7.18204	3.56028	254
chr6	143717716	143718221	MGE_PVALB_pvalue_1e-2_peak_902396	138	.	8.52411	13.89117	8.98323	250
chr6	143719897	143720002	MGE_PVALB_pvalue_1e-2_peak_902397	43	.	3.70256	4.33054	1.35752	36
chr6	143747669	143748656	MGE_PVALB_pvalue_1e-2_peak_902406	88	.	6.22708	8.89558	4.93603	924
chr6	143770987	143772256	MGE_PVALB_pvalue_1e-2_peak_902412	184	.	10.58596	18.49855	12.70509	895
chr6	143832249	143833122	MGE_PVALB_pvalue_1e-2_peak_902454a	103	.	6.95410	10.31766	6.08536	284
chr6	143832249	143833122	MGE_PVALB_pvalue_1e-2_peak_902454b	63	.	4.86787	6.37804	2.91943	608
chr6	143857225	143859070	MGE_PVALB_pvalue_1e-2_peak_902467	107	.	7.17257	10.75800	6.44587	1457
chr6	143896470	143896815	MGE_PVALB_pvalue_1e-2_peak_902489	122	.	7.61099	12.27967	7.68455	234
chr6	143915795	143916678	MGE_PVALB_pvalue_1e-2_peak_902492	44	.	3.68270	4.44048	1.44782	187
chr6	143928990	143930331	MGE_PVALB_pvalue_1e-2_peak_902496	45	.	3.72273	4.52573	1.51722	406
chr6	143955725	143956164	MGE_PVALB_pvalue_1e-2_peak_902500	46	.	3.44649	4.61288	1.57998	44
chr6	143973833	143974651	MGE_PVALB_pvalue_1e-2_peak_902510	48	.	3.84823	4.80658	1.73168	593
chr6	143998272	143999851	MGE_PVALB_pvalue_1e-2_peak_902522	52	.	4.23699	5.29645	2.10633	1165
chr6	144083434	144083507	MGE_PVALB_pvalue_1e-2_peak_902561	43	.	3.38266	4.39837	1.41002	42
chr6	144093153	144094007	MGE_PVALB_pvalue_1e-2_peak_902563	67	.	5.07393	6.79101	3.24709	264
chr6	144163809	144164968	MGE_PVALB_pvalue_1e-2_peak_902604	111	.	7.35098	11.14430	6.76061	644
chr6	144223014	144223541	MGE_PVALB_pvalue_1e-2_peak_902634	55	.	3.65330	5.50407	2.26349	367
chr6	144293091	144293668	MGE_PVALB_pvalue_1e-2_peak_902665	49	.	3.53544	4.95138	1.84148	269
chr6	144328779	144329725	MGE_PVALB_pvalue_1e-2_peak_902682	62	.	4.67035	6.23671	2.80360	631
chr6	144385242	144385336	MGE_PVALB_pvalue_1e-2_peak_902703	45	.	3.42495	4.53818	1.52009	62
chr6	144416273	144416994	MGE_PVALB_pvalue_1e-2_peak_902711	101	.	6.88421	10.18100	5.97481	487
chr6	144456203	144456322	MGE_PVALB_pvalue_1e-2_peak_902729	56	.	3.67782	5.64059	2.36546	65
chr6	144471311	144471834	MGE_PVALB_pvalue_1e-2_peak_902737	64	.	4.39097	6.41891	2.95198	461
chr6	144537064	144538250	MGE_PVALB_pvalue_1e-2_peak_902765a	47	.	3.91411	4.72310	1.66844	69
chr6	144537064	144538250	MGE_PVALB_pvalue_1e-2_peak_902765b	79	.	5.59159	7.90261	4.13091	308
chr6	144537064	144538250	MGE_PVALB_pvalue_1e-2_peak_902765c	127	.	7.82823	12.70499	8.03067	446
chr6	144537064	144538250	MGE_PVALB_pvalue_1e-2_peak_902765d	139	.	8.35329	13.92874	9.01857	594
chr6	144537064	144538250	MGE_PVALB_pvalue_1e-2_peak_902765e	101	.	6.68263	10.18961	5.98230	710
chr6	144569781	144570796	MGE_PVALB_pvalue_1e-2_peak_902777	53	.	4.07731	5.38744	2.17062	558
chr6	144606051	144606494	MGE_PVALB_pvalue_1e-2_peak_902789	47	.	3.97088	4.79614	1.72486	257
chr6	144641546	144642156	MGE_PVALB_pvalue_1e-2_peak_902812	43	.	3.38266	4.39837	1.41002	239
chr6	144729295	144729672	MGE_PVALB_pvalue_1e-2_peak_902874	48	.	3.51278	4.85998	1.76934	308
chr6	144869832	144870180	MGE_PVALB_pvalue_1e-2_peak_902956	61	.	4.30812	6.10846	2.70062	47
chr6	144903888	144904841	MGE_PVALB_pvalue_1e-2_peak_902972	63	.	4.84937	6.35369	2.90050	319
chr6	144935901	144936041	MGE_PVALB_pvalue_1e-2_peak_902991	72	.	4.56663	7.22716	3.59423	70
chr6	144945508	144946021	MGE_PVALB_pvalue_1e-2_peak_902996	49	.	3.53544	4.95138	1.84148	416
chr6	144988787	144989136	MGE_PVALB_pvalue_1e-2_peak_903013	59	.	4.54133	5.93590	2.59583	260
chr6	144996698	144996850	MGE_PVALB_pvalue_1e-2_peak_903014	56	.	4.17676	5.67691	2.39244	83
chr6	145036512	145036591	MGE_PVALB_pvalue_1e-2_peak_903032	59	.	4.25459	5.92478	2.58791	44
chr6	145054084	145054157	MGE_PVALB_pvalue_1e-2_peak_903039	43	.	3.38266	4.39837	1.41002	53
chr6	145087976	145088581	MGE_PVALB_pvalue_1e-2_peak_903051	63	.	4.69704	6.30170	2.85924	535
chr6	145127796	145128361	MGE_PVALB_pvalue_1e-2_peak_903070	56	.	4.17676	5.67691	2.39244	380
chr6	145178505	145179172	MGE_PVALB_pvalue_1e-2_peak_903095	52	.	4.23699	5.29645	2.10633	195
chr6	145207407	145207491	MGE_PVALB_pvalue_1e-2_peak_903110	56	.	4.15144	5.60057	2.34068	36
chr6	145243398	145243810	MGE_PVALB_pvalue_1e-2_peak_903124	90	.	5.95643	9.06419	5.07269	58
chr6	145333713	145334528	MGE_PVALB_pvalue_1e-2_peak_903182	52	.	4.21526	5.25383	2.07315	52
chr6	145337185	145337389	MGE_PVALB_pvalue_1e-2_peak_903183	43	.	3.64352	4.35885	1.38081	149
chr6	145406985	145407104	MGE_PVALB_pvalue_1e-2_peak_903229	59	.	3.72787	5.95225	2.60137	55
chr6	145460161	145460234	MGE_PVALB_pvalue_1e-2_peak_903258	45	.	3.42495	4.53818	1.52009	35
chr6	145460673	145461100	MGE_PVALB_pvalue_1e-2_peak_903259	44	.	3.40368	4.46677	1.46508	118
chr6	145527507	145528322	MGE_PVALB_pvalue_1e-2_peak_903290a	72	.	5.37237	7.27863	3.63233	250
chr6	145527507	145528322	MGE_PVALB_pvalue_1e-2_peak_903290b	60	.	4.67789	6.01958	2.62828	384
chr6	145671267	145671362	MGE_PVALB_pvalue_1e-2_peak_903373	59	.	3.73281	5.98593	2.60713	44
chr6	145737177	145737985	MGE_PVALB_pvalue_1e-2_peak_903413	50	.	3.55840	5.04815	1.91567	759
chr6	145749669	145750045	MGE_PVALB_pvalue_1e-2_peak_903417	42	.	3.34141	4.26972	1.30851	191
chr6	145769826	145770133	MGE_PVALB_pvalue_1e-2_peak_903425	61	.	4.30812	6.10846	2.70062	255
chr6	145804786	145805386	MGE_PVALB_pvalue_1e-2_peak_903440	115	.	7.38310	11.58128	7.11615	508
chr6	145865038	145865519	MGE_PVALB_pvalue_1e-2_peak_903473	64	.	4.39097	6.41891	2.95198	363
chr6	145884963	145885050	MGE_PVALB_pvalue_1e-2_peak_903484	52	.	3.60523	5.26053	2.07315	43
chr6	145954535	145955450	MGE_PVALB_pvalue_1e-2_peak_903511	71	.	5.32021	7.18204	3.56028	793
chr6	145961904	145962042	MGE_PVALB_pvalue_1e-2_peak_903513	77	.	5.51138	7.78420	4.04574	87
chr6	145972160	145972762	MGE_PVALB_pvalue_1e-2_peak_903514	55	.	4.34909	5.52219	2.27764	533
chr6	145998020	145998617	MGE_PVALB_pvalue_1e-2_peak_903520	44	.	3.40368	4.46677	1.46508	6
chr6	146055799	146056952	MGE_PVALB_pvalue_1e-2_peak_903548a	74	.	5.33049	7.47939	3.79542	346
chr6	146055799	146056952	MGE_PVALB_pvalue_1e-2_peak_903548b	74	.	5.33049	7.47939	3.79542	734
chr6	146055799	146056952	MGE_PVALB_pvalue_1e-2_peak_903548c	64	.	4.79744	6.41821	2.95198	968
chr6	146135029	146136755	MGE_PVALB_pvalue_1e-2_peak_903580a	69	.	5.11596	6.93224	3.35869	816
chr6	146135029	146136755	MGE_PVALB_pvalue_1e-2_peak_903580b	129	.	7.99132	12.97845	8.24485	960
chr6	146135029	146136755	MGE_PVALB_pvalue_1e-2_peak_903580c	80	.	5.70809	8.09415	4.28555	1098
chr6	146135029	146136755	MGE_PVALB_pvalue_1e-2_peak_903580d	48	.	3.99566	4.85349	1.76934	1245
chr6	146223477	146223852	MGE_PVALB_pvalue_1e-2_peak_903629	49	.	3.53544	4.95138	1.84148	323
chr6	146284885	146286040	MGE_PVALB_pvalue_1e-2_peak_903655a	89	.	6.19886	8.92526	4.95959	452
chr6	146284885	146286040	MGE_PVALB_pvalue_1e-2_peak_903655b	77	.	5.57897	7.71034	3.98032	669
chr6	146284885	146286040	MGE_PVALB_pvalue_1e-2_peak_903655c	89	.	6.19886	8.92526	4.95959	764
chr6	146348860	146349430	MGE_PVALB_pvalue_1e-2_peak_903673	44	.	3.40368	4.46677	1.46508	15
chr6	146350473	146350546	MGE_PVALB_pvalue_1e-2_peak_903674	43	.	3.38266	4.39837	1.41002	35
chr6	146434101	146434762	MGE_PVALB_pvalue_1e-2_peak_903717	53	.	3.62911	5.37785	2.16811	319
chr6	146539901	146540380	MGE_PVALB_pvalue_1e-2_peak_903773	60	.	4.28119	6.01457	2.62484	229
chr6	146561917	146562118	MGE_PVALB_pvalue_1e-2_peak_903787	56	.	3.67782	5.64059	2.36546	141
chr6	146864193	146865696	MGE_PVALB_pvalue_1e-2_peak_903949	69	.	4.50653	6.92169	3.34891	670
chr6	146919886	146920213	MGE_PVALB_pvalue_1e-2_peak_903968	72	.	5.04286	7.25809	3.61768	282
chr6	147021240	147021561	MGE_PVALB_pvalue_1e-2_peak_904004	83	.	5.33760	8.34085	4.48176	205
chr6	147178551	147179298	MGE_PVALB_pvalue_1e-2_peak_904077a	75	.	5.53518	7.58777	3.88014	363
chr6	147178551	147179298	MGE_PVALB_pvalue_1e-2_peak_904077b	75	.	5.53518	7.58777	3.88014	537
chr6	147234667	147236173	MGE_PVALB_pvalue_1e-2_peak_904101	57	.	4.46728	5.77213	2.47201	681
chr6	147296176	147296940	MGE_PVALB_pvalue_1e-2_peak_904135	64	.	4.39097	6.41891	2.95198	199
chr6	147361720	147361983	MGE_PVALB_pvalue_1e-2_peak_904171	60	.	4.59207	6.05171	2.65638	133
chr6	147362676	147363369	MGE_PVALB_pvalue_1e-2_peak_904172	48	.	3.84823	4.80658	1.73168	327
chr6	147427875	147428402	MGE_PVALB_pvalue_1e-2_peak_904209	62	.	4.33539	6.20685	2.77904	457
chr6	147435445	147435837	MGE_PVALB_pvalue_1e-2_peak_904211	44	.	3.40368	4.46677	1.46508	23
chr6	147438913	147439017	MGE_PVALB_pvalue_1e-2_peak_904212	45	.	3.42495	4.53818	1.52009	67
chr6	147452908	147453292	MGE_PVALB_pvalue_1e-2_peak_904218	65	.	4.77897	6.50788	3.02552	259
chr6	147512510	147512992	MGE_PVALB_pvalue_1e-2_peak_904258	55	.	3.65330	5.50407	2.26349	38
chr6	147523452	147525457	MGE_PVALB_pvalue_1e-2_peak_904262a	46	.	3.76612	4.62990	1.59376	259
chr6	147523452	147525457	MGE_PVALB_pvalue_1e-2_peak_904262b	118	.	7.08583	11.85006	7.33393	1518
chr6	147531746	147531822	MGE_PVALB_pvalue_1e-2_peak_904263	49	.	3.89196	4.90993	1.81234	36
chr6	147532876	147533232	MGE_PVALB_pvalue_1e-2_peak_904264	53	.	4.07731	5.38744	2.17062	305
chr6	147543534	147543878	MGE_PVALB_pvalue_1e-2_peak_904270	52	.	3.60523	5.26053	2.07315	279
chr6	147600498	147600571	MGE_PVALB_pvalue_1e-2_peak_904312	46	.	3.46831	4.69117	1.64110	66
chr6	147606431	147606562	MGE_PVALB_pvalue_1e-2_peak_904315	51	.	3.58166	5.15094	1.99178	72
chr6	147636697	147636910	MGE_PVALB_pvalue_1e-2_peak_904336	48	.	3.51278	4.85998	1.76934	50
chr6	147691761	147692556	MGE_PVALB_pvalue_1e-2_peak_904366	47	.	3.49040	4.77340	1.70377	478
chr6	147827962	147828075	MGE_PVALB_pvalue_1e-2_peak_904421	48	.	3.99566	4.85349	1.76934	70
chr6	147828708	147829922	MGE_PVALB_pvalue_1e-2_peak_904422a	79	.	5.61451	7.94014	4.15839	685
chr6	147828708	147829922	MGE_PVALB_pvalue_1e-2_peak_904422b	55	.	4.38380	5.59124	2.33743	1104
chr6	147880906	147881847	MGE_PVALB_pvalue_1e-2_peak_904449	47	.	3.49040	4.77340	1.70377	878
chr6	147911312	147911625	MGE_PVALB_pvalue_1e-2_peak_904467	43	.	3.38266	4.39837	1.41002	20
chr6	147922981	147923247	MGE_PVALB_pvalue_1e-2_peak_904470	110	.	6.89299	11.02150	6.65893	108
chr6	147938167	147938739	MGE_PVALB_pvalue_1e-2_peak_904475	49	.	3.91420	4.96371	1.85000	544
chr6	147948721	147948878	MGE_PVALB_pvalue_1e-2_peak_904479	84	.	5.37249	8.49611	4.61200	103
chr6	147975147	147976424	MGE_PVALB_pvalue_1e-2_peak_904490	50	.	3.55840	5.04815	1.91567	702
chr6	147987597	147987802	MGE_PVALB_pvalue_1e-2_peak_904495	60	.	4.28119	6.01457	2.62484	51
chr6	147988588	147988696	MGE_PVALB_pvalue_1e-2_peak_904496	48	.	3.51278	4.85998	1.76934	59
chr6	147997657	147998075	MGE_PVALB_pvalue_1e-2_peak_904503	47	.	3.49040	4.77340	1.70377	269
chr6	148032433	148033022	MGE_PVALB_pvalue_1e-2_peak_904519	56	.	4.15144	5.60057	2.34068	34
chr6	148073571	148073827	MGE_PVALB_pvalue_1e-2_peak_904538	50	.	3.55840	5.04815	1.91567	218
chr6	148078009	148078273	MGE_PVALB_pvalue_1e-2_peak_904540	46	.	3.44649	4.61288	1.57998	42
chr6	148099835	148100121	MGE_PVALB_pvalue_1e-2_peak_904551	48	.	3.51278	4.85998	1.76934	189
chr6	148129740	148130011	MGE_PVALB_pvalue_1e-2_peak_904563	61	.	4.30812	6.10846	2.70062	228
chr6	148130581	148130818	MGE_PVALB_pvalue_1e-2_peak_904564	47	.	3.49040	4.77340	1.70377	43
chr6	148148579	148148937	MGE_PVALB_pvalue_1e-2_peak_904573	75	.	4.62834	7.58464	3.87906	292
chr6	148291802	148292421	MGE_PVALB_pvalue_1e-2_peak_904657	50	.	3.55840	5.04815	1.91567	567
chr6	148346600	148346934	MGE_PVALB_pvalue_1e-2_peak_904685	50	.	3.55840	5.04815	1.91567	137
chr6	148406822	148407758	MGE_PVALB_pvalue_1e-2_peak_904708	83	.	5.33760	8.34085	4.48176	442
chr6	148524477	148524713	MGE_PVALB_pvalue_1e-2_peak_904774	49	.	3.53544	4.95138	1.84148	173
chr6	148525030	148525432	MGE_PVALB_pvalue_1e-2_peak_904775	49	.	3.53544	4.95138	1.84148	62
chr6	148534172	148534300	MGE_PVALB_pvalue_1e-2_peak_904780	53	.	3.62911	5.37785	2.16811	67
chr6	148566198	148566285	MGE_PVALB_pvalue_1e-2_peak_904802	45	.	3.42495	4.53818	1.52009	48
chr6	148585721	148585829	MGE_PVALB_pvalue_1e-2_peak_904818	53	.	3.62911	5.37785	2.16811	54
chr6	148614508	148614822	MGE_PVALB_pvalue_1e-2_peak_904835	70	.	5.21182	7.08455	3.47775	248
chr6	148663188	148664473	MGE_PVALB_pvalue_1e-2_peak_904866	51	.	3.58166	5.15094	1.99178	700
chr6	148701332	148701717	MGE_PVALB_pvalue_1e-2_peak_904888	72	.	5.04286	7.25809	3.61768	311
chr6	148785988	148786323	MGE_PVALB_pvalue_1e-2_peak_904942	51	.	4.00577	5.19473	2.02893	47
chr6	148792968	148794285	MGE_PVALB_pvalue_1e-2_peak_904944	50	.	3.95946	5.07586	1.93729	205
chr6	148829223	148829968	MGE_PVALB_pvalue_1e-2_peak_904962	50	.	4.13052	5.09083	1.95004	616
chr6	148830468	148831339	MGE_PVALB_pvalue_1e-2_peak_904963	51	.	4.15139	5.13051	1.98706	30
chr6	148839641	148840026	MGE_PVALB_pvalue_1e-2_peak_904965	56	.	4.17676	5.67691	2.39244	61
chr6	148856573	148856787	MGE_PVALB_pvalue_1e-2_peak_904974	47	.	3.49040	4.77340	1.70377	61
chr6	148881044	148881483	MGE_PVALB_pvalue_1e-2_peak_904992a	112	.	7.25280	11.21729	6.81836	64
chr6	148881044	148881483	MGE_PVALB_pvalue_1e-2_peak_904992b	96	.	6.44693	9.64370	5.53740	176
chr6	148899144	148899676	MGE_PVALB_pvalue_1e-2_peak_904997	77	.	4.65983	7.78896	4.04751	386
chr6	149069709	149069908	MGE_PVALB_pvalue_1e-2_peak_905046	44	.	3.40368	4.46677	1.46508	27
chr6	149188764	149189873	MGE_PVALB_pvalue_1e-2_peak_905083	55	.	3.65330	5.50407	2.26349	498
chr6	149206246	149206886	MGE_PVALB_pvalue_1e-2_peak_905090	64	.	4.39097	6.41891	2.95198	258
chr6	149333208	149333754	MGE_PVALB_pvalue_1e-2_peak_905137	49	.	3.53544	4.95138	1.84148	68
chr6	149350219	149350311	MGE_PVALB_pvalue_1e-2_peak_905149	53	.	4.05318	5.32112	2.12632	53
chr6	149353734	149354083	MGE_PVALB_pvalue_1e-2_peak_905150	55	.	4.12643	5.52700	2.27764	246
chr6	149477533	149477802	MGE_PVALB_pvalue_1e-2_peak_905204	46	.	3.44649	4.61288	1.57998	216
chr6	149577692	149577997	MGE_PVALB_pvalue_1e-2_peak_905254	53	.	4.07731	5.38744	2.17062	27
chr6	149638068	149639319	MGE_PVALB_pvalue_1e-2_peak_905278	89	.	6.25869	8.95735	4.98416	593
chr6	149715877	149716209	MGE_PVALB_pvalue_1e-2_peak_905321	55	.	3.65330	5.50407	2.26349	282
chr6	149735398	149735515	MGE_PVALB_pvalue_1e-2_peak_905330	47	.	3.49040	4.77340	1.70377	66
chr6	149744632	149745370	MGE_PVALB_pvalue_1e-2_peak_905338	47	.	3.49040	4.77340	1.70377	62
chr6	149753323	149753457	MGE_PVALB_pvalue_1e-2_peak_905340	75	.	5.13743	7.56943	3.86891	89
chr6	149775592	149775665	MGE_PVALB_pvalue_1e-2_peak_905350	44	.	3.40368	4.46677	1.46508	45
chr6	149838126	149839331	MGE_PVALB_pvalue_1e-2_peak_905387	47	.	3.49040	4.77340	1.70377	813
chr6	149867163	149867444	MGE_PVALB_pvalue_1e-2_peak_905405	81	.	5.64107	8.12096	4.30498	187
chr6	149886666	149887745	MGE_PVALB_pvalue_1e-2_peak_905413	94	.	6.52363	9.49394	5.41714	692
chr6	149969670	149970016	MGE_PVALB_pvalue_1e-2_peak_905465	73	.	5.07400	7.35758	3.69769	282
chr6	150038724	150039651	MGE_PVALB_pvalue_1e-2_peak_905498	66	.	4.83520	6.65579	3.13766	337
chr6	150067221	150067859	MGE_PVALB_pvalue_1e-2_peak_905511	45	.	3.72273	4.52573	1.51722	568
chr6	150070643	150071009	MGE_PVALB_pvalue_1e-2_peak_905512	74	.	5.38752	7.48318	3.79542	179
chr6	150184388	150186281	MGE_PVALB_pvalue_1e-2_peak_905565a	63	.	4.82800	6.31767	2.86779	795
chr6	150184388	150186281	MGE_PVALB_pvalue_1e-2_peak_905565b	124	.	7.84550	12.43046	7.80928	1199
chr6	150244140	150244731	MGE_PVALB_pvalue_1e-2_peak_905586	63	.	4.36300	6.31016	2.86102	225
chr6	150247189	150247574	MGE_PVALB_pvalue_1e-2_peak_905587	81	.	5.30316	8.19462	4.36457	328
chr6	150262824	150263225	MGE_PVALB_pvalue_1e-2_peak_905596	67	.	4.47708	6.78418	3.24266	220
chr6	150328134	150328249	MGE_PVALB_pvalue_1e-2_peak_905623	59	.	3.73281	5.98593	2.60713	64
chr6	150390162	150390484	MGE_PVALB_pvalue_1e-2_peak_905649	47	.	3.49040	4.77340	1.70377	26
chr6	150463848	150465047	MGE_PVALB_pvalue_1e-2_peak_905679	92	.	6.37186	9.22990	5.20683	402
chr6	150529557	150530069	MGE_PVALB_pvalue_1e-2_peak_905710	51	.	3.58166	5.15094	1.99178	53
chr6	150634200	150634648	MGE_PVALB_pvalue_1e-2_peak_905755	66	.	4.44800	6.65517	3.13766	69
chr6	150921000	150921233	MGE_PVALB_pvalue_1e-2_peak_905845	60	.	4.28119	6.01457	2.62484	192
chr6	150921634	150921774	MGE_PVALB_pvalue_1e-2_peak_905846	73	.	5.07400	7.35758	3.69769	69
chr6	150927096	150928107	MGE_PVALB_pvalue_1e-2_peak_905847	63	.	4.36300	6.31016	2.86102	338
chr6	151186781	151188013	MGE_PVALB_pvalue_1e-2_peak_905950a	83	.	5.92768	8.33063	4.47686	98
chr6	151186781	151188013	MGE_PVALB_pvalue_1e-2_peak_905950b	58	.	4.58836	5.85683	2.53198	390
chr6	151212981	151213411	MGE_PVALB_pvalue_1e-2_peak_905966	63	.	4.36300	6.31016	2.86102	255
chr6	151386561	151387162	MGE_PVALB_pvalue_1e-2_peak_906046	51	.	3.58166	5.15094	1.99178	135
chr6	151388940	151389252	MGE_PVALB_pvalue_1e-2_peak_906048	52	.	3.60523	5.26053	2.07315	50
chr6	151530033	151530479	MGE_PVALB_pvalue_1e-2_peak_906106	46	.	3.44649	4.61288	1.57998	24
chr6	151533780	151533871	MGE_PVALB_pvalue_1e-2_peak_906107	61	.	4.30812	6.10846	2.70062	45
chr6	151560887	151562557	MGE_PVALB_pvalue_1e-2_peak_906114a	96	.	6.61813	9.67690	5.56732	1356
chr6	151560887	151562557	MGE_PVALB_pvalue_1e-2_peak_906114b	96	.	6.61813	9.67690	5.56732	1511
chr6	151645386	151645563	MGE_PVALB_pvalue_1e-2_peak_906155	45	.	3.42495	4.53818	1.52009	49
chr6	151646387	151646994	MGE_PVALB_pvalue_1e-2_peak_906156	44	.	3.40368	4.46677	1.46508	557
chr6	151710987	151712992	MGE_PVALB_pvalue_1e-2_peak_906195a	61	.	4.60052	6.10650	2.70062	540
chr6	151710987	151712992	MGE_PVALB_pvalue_1e-2_peak_906195b	71	.	5.11169	7.12996	3.52015	732
chr6	151710987	151712992	MGE_PVALB_pvalue_1e-2_peak_906195c	82	.	5.64392	8.22783	4.39034	929
chr6	151710987	151712992	MGE_PVALB_pvalue_1e-2_peak_906195d	61	.	4.60052	6.10650	2.70062	1624
chr6	151726984	151727471	MGE_PVALB_pvalue_1e-2_peak_906196	67	.	4.86381	6.73327	3.20387	419
chr6	151772883	151773989	MGE_PVALB_pvalue_1e-2_peak_906225a	65	.	4.94315	6.52570	3.04061	409
chr6	151772883	151773989	MGE_PVALB_pvalue_1e-2_peak_906225b	92	.	6.38842	9.21565	5.19505	675
chr6	151814651	151815788	MGE_PVALB_pvalue_1e-2_peak_906246	64	.	4.75135	6.43718	2.96368	516
chr6	152445812	152445915	MGE_PVALB_pvalue_1e-2_peak_906504	49	.	3.53544	4.95138	1.84148	54
chr6	152466570	152466680	MGE_PVALB_pvalue_1e-2_peak_906522	51	.	3.58166	5.15094	1.99178	52
chr6	152494215	152494792	MGE_PVALB_pvalue_1e-2_peak_906546	69	.	4.50653	6.92169	3.34891	407
chr6	152505388	152506508	MGE_PVALB_pvalue_1e-2_peak_906551	64	.	4.39097	6.41891	2.95198	787
chr6	152622713	152623674	MGE_PVALB_pvalue_1e-2_peak_906614a	69	.	5.21887	6.99745	3.41186	385
chr6	152622713	152623674	MGE_PVALB_pvalue_1e-2_peak_906614b	122	.	7.86576	12.24287	7.65523	717
chr6	152630833	152631121	MGE_PVALB_pvalue_1e-2_peak_906615	61	.	4.30812	6.10846	2.70062	228
chr6	152689634	152690409	MGE_PVALB_pvalue_1e-2_peak_906652	127	.	8.14573	12.75029	8.06507	547
chr6	152701356	152701902	MGE_PVALB_pvalue_1e-2_peak_906654	43	.	3.62424	4.31930	1.35252	60
chr6	152702253	152702597	MGE_PVALB_pvalue_1e-2_peak_906655	67	.	5.04723	6.73586	3.20402	248
chr6	152735446	152736223	MGE_PVALB_pvalue_1e-2_peak_906678	47	.	3.49040	4.77340	1.70377	717
chr6	152792542	152792924	MGE_PVALB_pvalue_1e-2_peak_906711	62	.	4.67035	6.23671	2.80360	315
chr6	152806832	152807401	MGE_PVALB_pvalue_1e-2_peak_906717	48	.	3.51278	4.85998	1.76934	124
chr6	152824171	152824607	MGE_PVALB_pvalue_1e-2_peak_906728	53	.	3.62911	5.37785	2.16811	365
chr6	152896999	152897072	MGE_PVALB_pvalue_1e-2_peak_906780	46	.	3.46831	4.69117	1.64110	34
chr6	152957071	152958597	MGE_PVALB_pvalue_1e-2_peak_906815a	80	.	5.68440	8.05505	4.25098	64
chr6	152957071	152958597	MGE_PVALB_pvalue_1e-2_peak_906815b	80	.	5.70809	8.09415	4.28555	289
chr6	152957071	152958597	MGE_PVALB_pvalue_1e-2_peak_906815d	70	.	5.18045	7.03815	3.44735	1032
chr6	153179512	153179766	MGE_PVALB_pvalue_1e-2_peak_906909	59	.	3.73281	5.98593	2.60713	67
chr6	153214199	153214616	MGE_PVALB_pvalue_1e-2_peak_906924	56	.	3.67782	5.64059	2.36546	363
chr6	153274250	153274743	MGE_PVALB_pvalue_1e-2_peak_906955	56	.	3.67782	5.64059	2.36546	243
chr6	153304100	153305477	MGE_PVALB_pvalue_1e-2_peak_906966a	143	.	8.59796	14.34039	9.34798	265
chr6	153304100	153305477	MGE_PVALB_pvalue_1e-2_peak_906966b	59	.	4.62428	5.97956	2.60713	863
chr6	153304100	153305477	MGE_PVALB_pvalue_1e-2_peak_906966c	60	.	4.64387	6.01169	2.62484	1037
chr6	153323412	153324344	MGE_PVALB_pvalue_1e-2_peak_906973	108	.	7.17594	10.81983	6.49783	503
chr6	153345556	153345870	MGE_PVALB_pvalue_1e-2_peak_906983	57	.	3.70268	5.78921	2.47722	243
chr6	153450762	153451414	MGE_PVALB_pvalue_1e-2_peak_907036	64	.	4.89271	6.42638	2.95759	549
chr6	153451801	153453191	MGE_PVALB_pvalue_1e-2_peak_907037	103	.	6.95410	10.31766	6.08536	658
chr6	153488316	153488720	MGE_PVALB_pvalue_1e-2_peak_907052	56	.	3.67782	5.64059	2.36546	140
chr6	153529870	153530185	MGE_PVALB_pvalue_1e-2_peak_907070	51	.	3.58166	5.15094	1.99178	224
chr6	153531068	153531976	MGE_PVALB_pvalue_1e-2_peak_907071	51	.	3.58166	5.15094	1.99178	358
chr6	153633931	153634223	MGE_PVALB_pvalue_1e-2_peak_907119	84	.	5.37249	8.49611	4.61200	69
chr6	153699936	153700028	MGE_PVALB_pvalue_1e-2_peak_907146	59	.	3.73281	5.98593	2.60713	44
chr6	153732491	153732609	MGE_PVALB_pvalue_1e-2_peak_907158	59	.	3.73281	5.98593	2.60713	63
chr6	153874635	153875138	MGE_PVALB_pvalue_1e-2_peak_907223	53	.	4.07731	5.38744	2.17062	31
chr6	153880013	153880276	MGE_PVALB_pvalue_1e-2_peak_907225	47	.	3.49040	4.77340	1.70377	28
chr6	153989847	153990905	MGE_PVALB_pvalue_1e-2_peak_907273	50	.	3.55840	5.04815	1.91567	308
chr6	154360500	154360643	MGE_PVALB_pvalue_1e-2_peak_907421	59	.	4.25459	5.92478	2.58791	79
chr6	154488161	154488680	MGE_PVALB_pvalue_1e-2_peak_907491	53	.	3.62911	5.37785	2.16811	70
chr6	154565580	154566140	MGE_PVALB_pvalue_1e-2_peak_907535	55	.	3.65330	5.50407	2.26349	190
chr6	154691878	154692379	MGE_PVALB_pvalue_1e-2_peak_907606	50	.	3.55840	5.04815	1.91567	428
chr6	154831283	154832094	MGE_PVALB_pvalue_1e-2_peak_907679	56	.	4.17676	5.67691	2.39244	170
chr6	154996823	154997065	MGE_PVALB_pvalue_1e-2_peak_907755	108	.	6.84990	10.86987	6.53839	142
chr6	155053788	155055433	MGE_PVALB_pvalue_1e-2_peak_907774a	93	.	6.35838	9.39452	5.33934	664
chr6	155053788	155055433	MGE_PVALB_pvalue_1e-2_peak_907774b	59	.	4.60485	5.94779	2.60137	1272
chr6	155053788	155055433	MGE_PVALB_pvalue_1e-2_peak_907774c	59	.	4.60485	5.94779	2.60137	1551
chr6	155128148	155128221	MGE_PVALB_pvalue_1e-2_peak_907828	44	.	3.40368	4.46677	1.46508	50
chr6	155152092	155152225	MGE_PVALB_pvalue_1e-2_peak_907841	57	.	4.20239	5.75623	2.45904	66
chr6	155167884	155167957	MGE_PVALB_pvalue_1e-2_peak_907843	46	.	3.46831	4.69117	1.64110	48
chr6	155210023	155210503	MGE_PVALB_pvalue_1e-2_peak_907872	58	.	4.22833	5.83877	2.51595	251
chr6	155219005	155219078	MGE_PVALB_pvalue_1e-2_peak_907873	46	.	3.46831	4.69117	1.64110	35
chr6	155249476	155249796	MGE_PVALB_pvalue_1e-2_peak_907883	53	.	4.07731	5.38744	2.17062	252
chr6	155421023	155421572	MGE_PVALB_pvalue_1e-2_peak_907993	63	.	4.36300	6.31016	2.86102	447
chr6	155427428	155428862	MGE_PVALB_pvalue_1e-2_peak_907994	77	.	5.51138	7.78420	4.04574	624
chr6	155442689	155443618	MGE_PVALB_pvalue_1e-2_peak_907999	70	.	4.53638	7.06887	3.46725	512
chr6	155455829	155456714	MGE_PVALB_pvalue_1e-2_peak_908005	50	.	3.55840	5.04815	1.91567	774
chr6	155468962	155469622	MGE_PVALB_pvalue_1e-2_peak_908009	81	.	5.64107	8.12096	4.30498	312
chr6	155495739	155496198	MGE_PVALB_pvalue_1e-2_peak_908022	85	.	6.02183	8.59982	4.69758	303
chr6	155537692	155538125	MGE_PVALB_pvalue_1e-2_peak_908045	57	.	4.20239	5.75623	2.45904	279
chr6	155569367	155569851	MGE_PVALB_pvalue_1e-2_peak_908059	65	.	4.80692	6.58071	3.07874	70
chr6	155584502	155584575	MGE_PVALB_pvalue_1e-2_peak_908071	46	.	3.46831	4.69117	1.64110	62
chr6	155594248	155594321	MGE_PVALB_pvalue_1e-2_peak_908079	46	.	3.44649	4.61288	1.57998	34
chr6	155597303	155597671	MGE_PVALB_pvalue_1e-2_peak_908080	43	.	3.38266	4.39837	1.41002	22
chr6	155612334	155612562	MGE_PVALB_pvalue_1e-2_peak_908089	61	.	4.30812	6.10846	2.70062	120
chr6	155635276	155636045	MGE_PVALB_pvalue_1e-2_peak_908100a	154	.	9.40165	15.48689	10.26658	402
chr6	155635276	155636045	MGE_PVALB_pvalue_1e-2_peak_908100b	140	.	8.73011	14.02912	9.09764	616
chr6	155648482	155649773	MGE_PVALB_pvalue_1e-2_peak_908105	53	.	3.62911	5.37785	2.16811	483
chr6	155746298	155746697	MGE_PVALB_pvalue_1e-2_peak_908155	60	.	4.59207	6.05171	2.65638	347
chr6	155756240	155756792	MGE_PVALB_pvalue_1e-2_peak_908158	47	.	3.49040	4.77340	1.70377	43
chr6	155851318	155851473	MGE_PVALB_pvalue_1e-2_peak_908214	53	.	3.62911	5.37785	2.16811	64
chr6	156051269	156051358	MGE_PVALB_pvalue_1e-2_peak_908290	59	.	3.73281	5.98593	2.60713	45
chr6	156306778	156307004	MGE_PVALB_pvalue_1e-2_peak_908396	109	.	7.16846	10.99299	6.63895	169
chr6	156314180	156314461	MGE_PVALB_pvalue_1e-2_peak_908400	53	.	3.62911	5.37785	2.16811	234
chr6	156471400	156472296	MGE_PVALB_pvalue_1e-2_peak_908470	60	.	4.28119	6.01457	2.62484	284
chr6	156600522	156600710	MGE_PVALB_pvalue_1e-2_peak_908525	57	.	3.70268	5.78921	2.47722	138
chr6	156712148	156712595	MGE_PVALB_pvalue_1e-2_peak_908565	59	.	3.73281	5.98593	2.60713	54
chr6	156758220	156758682	MGE_PVALB_pvalue_1e-2_peak_908587	79	.	5.57547	7.94761	4.16159	200
chr6	156762191	156762466	MGE_PVALB_pvalue_1e-2_peak_908589	51	.	3.98248	5.13441	1.98706	234
chr6	156828465	156829796	MGE_PVALB_pvalue_1e-2_peak_908613	61	.	4.64396	6.17345	2.75572	1139
chr6	157007721	157009398	MGE_PVALB_pvalue_1e-2_peak_908682a	76	.	5.52893	7.62404	3.91440	237
chr6	157007721	157009398	MGE_PVALB_pvalue_1e-2_peak_908682b	88	.	6.14326	8.82881	4.88175	737
chr6	157007721	157009398	MGE_PVALB_pvalue_1e-2_peak_908682c	53	.	4.30028	5.35518	2.15661	1056
chr6	157098409	157098495	MGE_PVALB_pvalue_1e-2_peak_908717	63	.	4.74208	6.33018	2.87831	40
chr6	157099811	157100945	MGE_PVALB_pvalue_1e-2_peak_908719	52	.	4.13565	5.20002	2.03338	278
chr6	157149436	157149909	MGE_PVALB_pvalue_1e-2_peak_908743	43	.	3.36191	4.33276	1.35752	170
chr6	157169997	157170108	MGE_PVALB_pvalue_1e-2_peak_908759	48	.	3.51278	4.85998	1.76934	48
chr6	157186955	157187814	MGE_PVALB_pvalue_1e-2_peak_908769	49	.	3.53544	4.95138	1.84148	639
chr6	157196922	157197231	MGE_PVALB_pvalue_1e-2_peak_908775	47	.	3.49040	4.77340	1.70377	269
chr6	157203057	157203489	MGE_PVALB_pvalue_1e-2_peak_908777	43	.	3.38266	4.39837	1.41002	274
chr6	157222705	157223131	MGE_PVALB_pvalue_1e-2_peak_908783	70	.	4.53638	7.06887	3.46725	54
chr6	157233603	157233964	MGE_PVALB_pvalue_1e-2_peak_908789	52	.	4.02933	5.25693	2.07315	187
chr6	157267067	157267140	MGE_PVALB_pvalue_1e-2_peak_908806	45	.	3.42495	4.53818	1.52009	37
chr6	157274345	157275003	MGE_PVALB_pvalue_1e-2_peak_908808	63	.	4.69704	6.30170	2.85924	118
chr6	157309846	157309946	MGE_PVALB_pvalue_1e-2_peak_908822	58	.	4.22833	5.83877	2.51595	49
chr6	157342105	157343492	MGE_PVALB_pvalue_1e-2_peak_908837a	44	.	3.78788	4.47508	1.47255	578
chr6	157342105	157343492	MGE_PVALB_pvalue_1e-2_peak_908837b	91	.	6.31313	9.12568	5.12339	833
chr6	157342105	157343492	MGE_PVALB_pvalue_1e-2_peak_908837c	55	.	4.41919	5.55854	2.30770	1226
chr6	157342105	157343492	MGE_PVALB_pvalue_1e-2_peak_908837d	78	.	5.68182	7.88969	4.11886	1322
chr6	157383398	157383491	MGE_PVALB_pvalue_1e-2_peak_908865	56	.	3.67782	5.64059	2.36546	49
chr6	157403867	157404348	MGE_PVALB_pvalue_1e-2_peak_908881	50	.	3.55840	5.04815	1.91567	369
chr6	157411888	157412805	MGE_PVALB_pvalue_1e-2_peak_908883	54	.	4.10172	5.45601	2.22930	626
chr6	157429174	157429606	MGE_PVALB_pvalue_1e-2_peak_908889	62	.	4.33539	6.20685	2.77904	247
chr6	157490930	157491124	MGE_PVALB_pvalue_1e-2_peak_908923	69	.	5.21887	6.99745	3.41186	72
chr6	157493268	157494300	MGE_PVALB_pvalue_1e-2_peak_908924	57	.	4.54486	5.77904	2.47722	200
chr6	157504848	157505088	MGE_PVALB_pvalue_1e-2_peak_908926	44	.	3.40368	4.46677	1.46508	192
chr6	157505532	157505667	MGE_PVALB_pvalue_1e-2_peak_908927	90	.	5.95643	9.06419	5.07269	60
chr6	157535111	157535392	MGE_PVALB_pvalue_1e-2_peak_908942	66	.	4.83520	6.65579	3.13766	29
chr6	157556810	157557833	MGE_PVALB_pvalue_1e-2_peak_908951	107	.	7.17257	10.75800	6.44587	114
chr6	157639040	157639784	MGE_PVALB_pvalue_1e-2_peak_908965	77	.	5.62035	7.75457	4.02007	402
chr6	157695360	157696181	MGE_PVALB_pvalue_1e-2_peak_908967	128	.	8.19001	12.84796	8.14132	554
chr6	157735803	157736053	MGE_PVALB_pvalue_1e-2_peak_908995	68	.	4.89277	6.81329	3.26396	182
chr6	157737917	157738443	MGE_PVALB_pvalue_1e-2_peak_908996	69	.	4.95172	6.98166	3.39767	441
chr6	157744178	157745312	MGE_PVALB_pvalue_1e-2_peak_908997	67	.	5.04723	6.73586	3.20402	523
chr6	157752952	157753346	MGE_PVALB_pvalue_1e-2_peak_908999	50	.	3.95946	5.07586	1.93729	44
chr6	157779243	157779935	MGE_PVALB_pvalue_1e-2_peak_909012	77	.	4.65983	7.78896	4.04751	341
chr6	157800883	157801554	MGE_PVALB_pvalue_1e-2_peak_909022	70	.	5.18045	7.03815	3.44735	311
chr6	157801898	157802641	MGE_PVALB_pvalue_1e-2_peak_909023a	70	.	5.15878	7.00248	3.41598	54
chr6	157801898	157802641	MGE_PVALB_pvalue_1e-2_peak_909023b	92	.	6.25284	9.21872	5.19732	316
chr6	157807661	157807760	MGE_PVALB_pvalue_1e-2_peak_909024	42	.	3.34141	4.26972	1.30851	63
chr6	157818328	157818538	MGE_PVALB_pvalue_1e-2_peak_909031	48	.	3.51278	4.85998	1.76934	142
chr6	157833849	157834111	MGE_PVALB_pvalue_1e-2_peak_909041	55	.	3.65330	5.50407	2.26349	191
chr6	157834899	157835355	MGE_PVALB_pvalue_1e-2_peak_909042	53	.	3.62911	5.37785	2.16811	393
chr6	157958663	157959078	MGE_PVALB_pvalue_1e-2_peak_909123	76	.	5.44874	7.62969	3.91674	71
chr6	158028514	158028645	MGE_PVALB_pvalue_1e-2_peak_909168	52	.	3.60523	5.26053	2.07315	67
chr6	158088308	158088519	MGE_PVALB_pvalue_1e-2_peak_909211	61	.	4.30812	6.10846	2.70062	67
chr6	158177472	158178019	MGE_PVALB_pvalue_1e-2_peak_909257	70	.	4.98173	7.07040	3.46725	501
chr6	158184870	158185940	MGE_PVALB_pvalue_1e-2_peak_909259	74	.	5.35742	7.41268	3.74174	624
chr6	158227096	158228318	MGE_PVALB_pvalue_1e-2_peak_909279	49	.	3.53544	4.95138	1.84148	344
chr6	158243483	158244466	MGE_PVALB_pvalue_1e-2_peak_909284	73	.	5.42557	7.37831	3.71539	777
chr6	158276844	158277090	MGE_PVALB_pvalue_1e-2_peak_909299	64	.	4.39097	6.41891	2.95198	58
chr6	158289968	158290042	MGE_PVALB_pvalue_1e-2_peak_909301	43	.	3.38266	4.39837	1.41002	35
chr6	158299263	158299440	MGE_PVALB_pvalue_1e-2_peak_909305	62	.	4.33539	6.20685	2.77904	144
chr6	158308577	158308662	MGE_PVALB_pvalue_1e-2_peak_909311	59	.	3.73281	5.98593	2.60713	41
chr6	158367874	158368544	MGE_PVALB_pvalue_1e-2_peak_909347	47	.	3.49040	4.77340	1.70377	548
chr6	158381933	158382245	MGE_PVALB_pvalue_1e-2_peak_909355	43	.	3.38266	4.39837	1.41002	84
chr6	158447214	158447838	MGE_PVALB_pvalue_1e-2_peak_909387	63	.	4.36300	6.31016	2.86102	499
chr6	158452918	158453524	MGE_PVALB_pvalue_1e-2_peak_909388	44	.	3.40368	4.46677	1.46508	63
chr6	158463733	158463920	MGE_PVALB_pvalue_1e-2_peak_909392	52	.	3.60523	5.26053	2.07315	141
chr6	158492756	158493603	MGE_PVALB_pvalue_1e-2_peak_909405	46	.	3.46831	4.69117	1.64110	427
chr6	158507550	158508401	MGE_PVALB_pvalue_1e-2_peak_909412	53	.	3.62911	5.37785	2.16811	796
chr6	158589267	158589730	MGE_PVALB_pvalue_1e-2_peak_909449	115	.	7.52729	11.52394	7.06848	117
chr6	158621595	158622465	MGE_PVALB_pvalue_1e-2_peak_909461	73	.	4.59728	7.39833	3.73067	499
chr6	158635381	158635879	MGE_PVALB_pvalue_1e-2_peak_909467	59	.	3.73281	5.98593	2.60713	70
chr6	158653248	158654254	MGE_PVALB_pvalue_1e-2_peak_909474	75	.	5.41796	7.55548	3.86003	58
chr6	158658877	158659301	MGE_PVALB_pvalue_1e-2_peak_909475	46	.	3.44649	4.61288	1.57998	44
chr6	158677732	158678101	MGE_PVALB_pvalue_1e-2_peak_909488	51	.	3.58166	5.15094	1.99178	323
chr6	158705298	158705683	MGE_PVALB_pvalue_1e-2_peak_909504	49	.	3.53544	4.95138	1.84148	223
chr6	158830602	158831017	MGE_PVALB_pvalue_1e-2_peak_909582	46	.	3.46831	4.69117	1.64110	66
chr6	158893406	158893734	MGE_PVALB_pvalue_1e-2_peak_909625	48	.	3.51278	4.85998	1.76934	282
chr6	158896049	158896742	MGE_PVALB_pvalue_1e-2_peak_909627	48	.	3.51278	4.85998	1.76934	628
chr6	158957689	158958708	MGE_PVALB_pvalue_1e-2_peak_909655	124	.	7.88022	12.49061	7.85554	629
chr6	158981047	158981809	MGE_PVALB_pvalue_1e-2_peak_909664	67	.	4.86381	6.73327	3.20387	56
chr6	159065009	159066002	MGE_PVALB_pvalue_1e-2_peak_909713	76	.	5.44874	7.62969	3.91674	777
chr6	159125396	159125810	MGE_PVALB_pvalue_1e-2_peak_909743	47	.	3.49040	4.77340	1.70377	55
chr6	159127127	159127774	MGE_PVALB_pvalue_1e-2_peak_909744	49	.	3.53544	4.95138	1.84148	586
chr6	159420317	159421387	MGE_PVALB_pvalue_1e-2_peak_909846a	90	.	6.29063	9.02020	5.03747	510
chr6	159420317	159421387	MGE_PVALB_pvalue_1e-2_peak_909846b	64	.	4.89271	6.42638	2.95759	925
chr6	159534414	159534691	MGE_PVALB_pvalue_1e-2_peak_909883	59	.	3.73281	5.98593	2.60713	212
chr6	160037190	160037786	MGE_PVALB_pvalue_1e-2_peak_910054	57	.	3.70268	5.78921	2.47722	523
chr6	160113748	160114784	MGE_PVALB_pvalue_1e-2_peak_910074a	68	.	5.10093	6.84728	3.29329	711
chr6	160113748	160114784	MGE_PVALB_pvalue_1e-2_peak_910074b	43	.	3.64352	4.35885	1.38081	953
chr6	160147292	160149128	MGE_PVALB_pvalue_1e-2_peak_910082a	78	.	5.64932	7.81219	4.06124	936
chr6	160147292	160149128	MGE_PVALB_pvalue_1e-2_peak_910082b	78	.	5.64932	7.81219	4.06124	1273
chr6	160176079	160176290	MGE_PVALB_pvalue_1e-2_peak_910091	59	.	3.73281	5.98593	2.60713	141
chr6	160182699	160183941	MGE_PVALB_pvalue_1e-2_peak_910094	142	.	8.88626	14.28590	9.30400	391
chr6	160210363	160211802	MGE_PVALB_pvalue_1e-2_peak_910102a	80	.	5.76826	8.05376	4.25098	289
chr6	160210363	160211802	MGE_PVALB_pvalue_1e-2_peak_910102b	80	.	5.76826	8.05376	4.25098	438
chr6	160210363	160211802	MGE_PVALB_pvalue_1e-2_peak_910102c	67	.	5.04723	6.73586	3.20402	1011
chr6	160294921	160295789	MGE_PVALB_pvalue_1e-2_peak_910133	63	.	4.36300	6.31016	2.86102	797
chr6	160301360	160301907	MGE_PVALB_pvalue_1e-2_peak_910135	45	.	3.42495	4.53818	1.52009	480
chr6	160389768	160390123	MGE_PVALB_pvalue_1e-2_peak_910174	55	.	4.12643	5.52700	2.27764	264
chr6	160426452	160427560	MGE_PVALB_pvalue_1e-2_peak_910200	42	.	3.60516	4.28055	1.31690	693
chr6	160432130	160432203	MGE_PVALB_pvalue_1e-2_peak_910201	43	.	3.38266	4.39837	1.41002	35
chr6	160450747	160451324	MGE_PVALB_pvalue_1e-2_peak_910205	59	.	3.73281	5.98593	2.60713	534
chr6	160498186	160498701	MGE_PVALB_pvalue_1e-2_peak_910233	56	.	3.67782	5.64059	2.36546	455
chr6	160509651	160509839	MGE_PVALB_pvalue_1e-2_peak_910237	62	.	4.33539	6.20685	2.77904	59
chr6	160510157	160510359	MGE_PVALB_pvalue_1e-2_peak_910238	61	.	4.30812	6.10846	2.70062	145
chr6	160769288	160769928	MGE_PVALB_pvalue_1e-2_peak_910331	55	.	3.65330	5.50407	2.26349	235
chr6	160876705	160877229	MGE_PVALB_pvalue_1e-2_peak_910373	72	.	5.04286	7.25809	3.61768	153
chr6	160940866	160941833	MGE_PVALB_pvalue_1e-2_peak_910388	93	.	6.33513	9.34982	5.30160	221
chr6	161187701	161188663	MGE_PVALB_pvalue_1e-2_peak_910443	62	.	4.33539	6.20685	2.77904	897
chr6	161351491	161352312	MGE_PVALB_pvalue_1e-2_peak_910489	68	.	4.89277	6.81329	3.26396	700
chr6	161393124	161393464	MGE_PVALB_pvalue_1e-2_peak_910509	53	.	3.62911	5.37785	2.16811	229
chr6	161412246	161413659	MGE_PVALB_pvalue_1e-2_peak_910512	94	.	6.48929	9.42233	5.36341	1213
chr6	161442343	161442445	MGE_PVALB_pvalue_1e-2_peak_910528	59	.	3.73281	5.98593	2.60713	55
chr6	161456514	161456891	MGE_PVALB_pvalue_1e-2_peak_910534	57	.	3.70268	5.78921	2.47722	331
chr6	161509493	161509578	MGE_PVALB_pvalue_1e-2_peak_910562	53	.	3.62911	5.37785	2.16811	42
chr6	161522757	161522932	MGE_PVALB_pvalue_1e-2_peak_910568	53	.	3.62911	5.37785	2.16811	44
chr6	161532131	161532573	MGE_PVALB_pvalue_1e-2_peak_910569	58	.	4.22833	5.83877	2.51595	193
chr6	161569311	161569650	MGE_PVALB_pvalue_1e-2_peak_910588	50	.	3.55840	5.04815	1.91567	52
chr6	161571172	161571501	MGE_PVALB_pvalue_1e-2_peak_910589	53	.	3.62911	5.37785	2.16811	258
chr6	161590849	161590922	MGE_PVALB_pvalue_1e-2_peak_910599	43	.	3.36191	4.33276	1.35752	34
chr6	161591251	161591820	MGE_PVALB_pvalue_1e-2_peak_910600	59	.	4.25459	5.92478	2.58791	528
chr6	161606913	161606986	MGE_PVALB_pvalue_1e-2_peak_910603	43	.	3.38266	4.39837	1.41002	36
chr6	161607318	161607460	MGE_PVALB_pvalue_1e-2_peak_910604	44	.	3.40368	4.46677	1.46508	94
chr6	161647412	161647507	MGE_PVALB_pvalue_1e-2_peak_910628	46	.	3.76364	4.61492	1.57998	46
chr6	161653020	161653241	MGE_PVALB_pvalue_1e-2_peak_910630	52	.	4.23699	5.29645	2.10633	155
chr6	161664082	161664595	MGE_PVALB_pvalue_1e-2_peak_910633	56	.	4.17676	5.67691	2.39244	242
chr6	161687505	161688175	MGE_PVALB_pvalue_1e-2_peak_910639	46	.	3.78444	4.66110	1.62179	292
chr6	161692354	161692541	MGE_PVALB_pvalue_1e-2_peak_910640	49	.	4.02928	4.90220	1.80841	96
chr6	161694768	161695374	MGE_PVALB_pvalue_1e-2_peak_910643	43	.	3.64352	4.35885	1.38081	443
chr6	161774394	161774509	MGE_PVALB_pvalue_1e-2_peak_910674	59	.	3.73281	5.98593	2.60713	49
chr6	161814805	161815380	MGE_PVALB_pvalue_1e-2_peak_910697	68	.	4.89277	6.81329	3.26396	386
chr6	161839382	161839781	MGE_PVALB_pvalue_1e-2_peak_910710	99	.	6.18703	9.92215	5.76531	330
chr6	161860191	161860681	MGE_PVALB_pvalue_1e-2_peak_910720	78	.	5.54324	7.86473	4.09965	239
chr6	161879198	161879603	MGE_PVALB_pvalue_1e-2_peak_910727	54	.	4.10172	5.45601	2.22930	137
chr6	162039748	162040157	MGE_PVALB_pvalue_1e-2_peak_910793	55	.	3.65330	5.50407	2.26349	316
chr6	162256157	162257108	MGE_PVALB_pvalue_1e-2_peak_910886	48	.	3.51278	4.85998	1.76934	443
chr6	162356076	162356189	MGE_PVALB_pvalue_1e-2_peak_910932	90	.	5.47995	9.02903	5.04251	51
chr6	162540579	162540691	MGE_PVALB_pvalue_1e-2_peak_911012	56	.	3.67782	5.64059	2.36546	58
chr6	162571977	162572692	MGE_PVALB_pvalue_1e-2_peak_911028	48	.	3.51278	4.85998	1.76934	220
chr6	163126930	163127481	MGE_PVALB_pvalue_1e-2_peak_911264	51	.	3.58166	5.15094	1.99178	490
chr6	163148229	163149688	MGE_PVALB_pvalue_1e-2_peak_911271a	81	.	5.82963	8.18180	4.35617	589
chr6	163148229	163149688	MGE_PVALB_pvalue_1e-2_peak_911271b	94	.	6.52363	9.49394	5.41714	826
chr6	163172194	163172743	MGE_PVALB_pvalue_1e-2_peak_911277	104	.	6.30915	10.46811	6.20759	237
chr6	163275534	163276118	MGE_PVALB_pvalue_1e-2_peak_911311	68	.	4.89277	6.81329	3.26396	258
chr6	163760292	163760761	MGE_PVALB_pvalue_1e-2_peak_911524	59	.	3.73281	5.98593	2.60713	68
chr6	163818072	163818341	MGE_PVALB_pvalue_1e-2_peak_911547	46	.	3.46831	4.69117	1.64110	44
chr6	163834419	163835162	MGE_PVALB_pvalue_1e-2_peak_911553	55	.	4.39892	5.52352	2.27764	236
chr6	163835663	163835781	MGE_PVALB_pvalue_1e-2_peak_911554	53	.	4.31965	5.38798	2.17062	58
chr6	163912476	163912564	MGE_PVALB_pvalue_1e-2_peak_911584	47	.	3.49040	4.77340	1.70377	35
chr6	163922286	163922871	MGE_PVALB_pvalue_1e-2_peak_911587	68	.	4.92207	6.89603	3.33477	151
chr6	163984302	163984590	MGE_PVALB_pvalue_1e-2_peak_911607	49	.	3.91420	4.96371	1.85000	238
chr6	164023947	164024499	MGE_PVALB_pvalue_1e-2_peak_911622	55	.	3.65330	5.50407	2.26349	153
chr6	164101764	164102215	MGE_PVALB_pvalue_1e-2_peak_911657	57	.	3.70268	5.78921	2.47722	408
chr6	164131634	164131707	MGE_PVALB_pvalue_1e-2_peak_911672	42	.	3.34141	4.26972	1.30851	54
chr6	164324774	164325468	MGE_PVALB_pvalue_1e-2_peak_911784	62	.	4.33539	6.20685	2.77904	251
chr6	164420681	164421143	MGE_PVALB_pvalue_1e-2_peak_911827	73	.	5.07400	7.35758	3.69769	334
chr6	164447271	164448341	MGE_PVALB_pvalue_1e-2_peak_911845	47	.	3.49040	4.77340	1.70377	1001
chr6	164519805	164520234	MGE_PVALB_pvalue_1e-2_peak_911871	43	.	3.38266	4.39837	1.41002	311
chr6	164527543	164527755	MGE_PVALB_pvalue_1e-2_peak_911872	49	.	3.91420	4.96371	1.85000	149
chr6	164667674	164668523	MGE_PVALB_pvalue_1e-2_peak_911936	97	.	6.48508	9.74780	5.62516	645
chr6	164817134	164817723	MGE_PVALB_pvalue_1e-2_peak_911994	65	.	4.41930	6.53368	3.04182	325
chr6	164838784	164840531	MGE_PVALB_pvalue_1e-2_peak_912004	50	.	3.55840	5.04815	1.91567	755
chr6	164855510	164855986	MGE_PVALB_pvalue_1e-2_peak_912009	70	.	4.98173	7.07040	3.46725	55
chr6	164862603	164862912	MGE_PVALB_pvalue_1e-2_peak_912010	47	.	3.49040	4.77340	1.70377	48
chr6	164976165	164976657	MGE_PVALB_pvalue_1e-2_peak_912052	62	.	4.33539	6.20685	2.77904	160
chr6	164984977	164985631	MGE_PVALB_pvalue_1e-2_peak_912054	57	.	3.70268	5.78921	2.47722	293
chr6	165061690	165062433	MGE_PVALB_pvalue_1e-2_peak_912075	57	.	3.70268	5.78921	2.47722	534
chr6	165169942	165170783	MGE_PVALB_pvalue_1e-2_peak_912106	47	.	3.49040	4.77340	1.70377	405
chr6	165176958	165177983	MGE_PVALB_pvalue_1e-2_peak_912109	52	.	3.60523	5.26053	2.07315	387
chr6	165251551	165251830	MGE_PVALB_pvalue_1e-2_peak_912138	67	.	4.47708	6.78418	3.24266	157
chr6	165341017	165343335	MGE_PVALB_pvalue_1e-2_peak_912181	65	.	4.96877	6.57675	3.07874	300
chr6	165427148	165428479	MGE_PVALB_pvalue_1e-2_peak_912196	69	.	4.50653	6.92169	3.34891	762
chr6	165644328	165646412	MGE_PVALB_pvalue_1e-2_peak_912263	46	.	3.78444	4.66110	1.62179	669
chr6	165658484	165659139	MGE_PVALB_pvalue_1e-2_peak_912267	56	.	4.17676	5.67691	2.39244	615
chr6	165959295	165959604	MGE_PVALB_pvalue_1e-2_peak_912376	59	.	3.73281	5.98593	2.60713	177
chr6	166075224	166075297	MGE_PVALB_pvalue_1e-2_peak_912427	50	.	4.13052	5.09083	1.95004	33
chr6	166076363	166076823	MGE_PVALB_pvalue_1e-2_peak_912429	50	.	4.13052	5.09083	1.95004	164
chr6	166105197	166105436	MGE_PVALB_pvalue_1e-2_peak_912439	59	.	3.73281	5.98593	2.60713	63
chr6	166114227	166115526	MGE_PVALB_pvalue_1e-2_peak_912444	53	.	3.62911	5.37785	2.16811	383
chr6	166217946	166218412	MGE_PVALB_pvalue_1e-2_peak_912483	53	.	3.62911	5.37785	2.16811	220
chr6	166313140	166313539	MGE_PVALB_pvalue_1e-2_peak_912529	57	.	3.70268	5.78921	2.47722	328
chr6	166401334	166401728	MGE_PVALB_pvalue_1e-2_peak_912570	47	.	3.93288	4.72811	1.67241	124
chr6	166419048	166420044	MGE_PVALB_pvalue_1e-2_peak_912576	52	.	4.19375	5.21198	2.04378	433
chr6	166422192	166422919	MGE_PVALB_pvalue_1e-2_peak_912578	65	.	4.94315	6.52570	3.04061	125
chr6	166519691	166519912	MGE_PVALB_pvalue_1e-2_peak_912597	78	.	4.66602	7.83116	4.07311	70
chr6	166689336	166689540	MGE_PVALB_pvalue_1e-2_peak_912632	57	.	3.70268	5.78921	2.47722	147
chr6	166756199	166756994	MGE_PVALB_pvalue_1e-2_peak_912656	56	.	3.67782	5.64059	2.36546	338
chr6	166795600	166797128	MGE_PVALB_pvalue_1e-2_peak_912673a	57	.	4.52342	5.74098	2.45012	687
chr6	166795600	166797128	MGE_PVALB_pvalue_1e-2_peak_912673b	81	.	5.81583	8.12776	4.30970	908
chr6	166892823	166893520	MGE_PVALB_pvalue_1e-2_peak_912734	67	.	4.47708	6.78418	3.24266	582
chr6	166916344	166916458	MGE_PVALB_pvalue_1e-2_peak_912748	52	.	3.60523	5.26053	2.07315	52
chr6	166928592	166928909	MGE_PVALB_pvalue_1e-2_peak_912754	62	.	4.33539	6.20685	2.77904	39
chr6	166946132	166946762	MGE_PVALB_pvalue_1e-2_peak_912766	49	.	3.53544	4.95138	1.84148	401
chr6	166948566	166948639	MGE_PVALB_pvalue_1e-2_peak_912767	46	.	3.46831	4.69117	1.64110	39
chr6	166970251	166970717	MGE_PVALB_pvalue_1e-2_peak_912776	46	.	3.44649	4.61288	1.57998	400
chr6	166975478	166975707	MGE_PVALB_pvalue_1e-2_peak_912777	43	.	3.36191	4.33276	1.35752	41
chr6	166989044	166989612	MGE_PVALB_pvalue_1e-2_peak_912778	46	.	3.46831	4.69117	1.64110	41
chr6	167040357	167041263	MGE_PVALB_pvalue_1e-2_peak_912812a	56	.	4.41924	5.66894	2.39029	489
chr6	167040357	167041263	MGE_PVALB_pvalue_1e-2_peak_912812b	83	.	5.89232	8.31518	4.46310	757
chr6	167046923	167047036	MGE_PVALB_pvalue_1e-2_peak_912814	46	.	3.44649	4.61288	1.57998	72
chr6	167133126	167133418	MGE_PVALB_pvalue_1e-2_peak_912868	53	.	3.62911	5.37785	2.16811	242
chr6	167212029	167212463	MGE_PVALB_pvalue_1e-2_peak_912911	56	.	4.17676	5.67691	2.39244	414
chr6	167275764	167276784	MGE_PVALB_pvalue_1e-2_peak_912944	61	.	4.61787	6.11180	2.70062	260
chr6	167321203	167321946	MGE_PVALB_pvalue_1e-2_peak_912962	65	.	4.80692	6.58071	3.07874	700
chr6	167369708	167370720	MGE_PVALB_pvalue_1e-2_peak_912990	52	.	4.19375	5.21198	2.04378	157
chr6	167412455	167412946	MGE_PVALB_pvalue_1e-2_peak_913005a	105	.	7.06165	10.53180	6.26095	164
chr6	167412455	167412946	MGE_PVALB_pvalue_1e-2_peak_913005b	91	.	6.35548	9.14931	5.14318	283
chr6	167454852	167455032	MGE_PVALB_pvalue_1e-2_peak_913017	73	.	4.59728	7.39833	3.73067	71
chr6	167528115	167528476	MGE_PVALB_pvalue_1e-2_peak_913041	56	.	3.67782	5.64059	2.36546	199
chr6	167554509	167554943	MGE_PVALB_pvalue_1e-2_peak_913049	87	.	5.84746	8.71442	4.78736	377
chr6	167639950	167640133	MGE_PVALB_pvalue_1e-2_peak_913084	59	.	3.73281	5.98593	2.60713	111
chr6	167651360	167651853	MGE_PVALB_pvalue_1e-2_peak_913092	46	.	3.44649	4.61288	1.57998	435
chr6	167657814	167658292	MGE_PVALB_pvalue_1e-2_peak_913093	148	.	9.13311	14.84457	9.75597	208
chr6	167715632	167716004	MGE_PVALB_pvalue_1e-2_peak_913118	55	.	3.65330	5.50407	2.26349	193
chr6	167724547	167725043	MGE_PVALB_pvalue_1e-2_peak_913122	71	.	5.01211	7.16245	3.54247	71
chr6	167885456	167885581	MGE_PVALB_pvalue_1e-2_peak_913175	49	.	3.53544	4.95138	1.84148	65
chr6	168079534	168079607	MGE_PVALB_pvalue_1e-2_peak_913216	45	.	3.42495	4.53818	1.52009	47
chr6	168319356	168319556	MGE_PVALB_pvalue_1e-2_peak_913322	44	.	3.40368	4.46677	1.46508	166
chr6	168435920	168436319	MGE_PVALB_pvalue_1e-2_peak_913364	72	.	5.04286	7.25809	3.61768	329
chr6	168778313	168778947	MGE_PVALB_pvalue_1e-2_peak_913464	59	.	3.72787	5.95225	2.60137	569
chr6	168937938	168938585	MGE_PVALB_pvalue_1e-2_peak_913506	50	.	3.95946	5.07586	1.93729	364
chr6	169083719	169084278	MGE_PVALB_pvalue_1e-2_peak_913556	65	.	4.41930	6.53368	3.04182	299
chr6	169295060	169295492	MGE_PVALB_pvalue_1e-2_peak_913612	73	.	4.59728	7.39833	3.73067	279
chr6	169357127	169357253	MGE_PVALB_pvalue_1e-2_peak_913630	59	.	3.73281	5.98593	2.60713	54
chr6	169650893	169651161	MGE_PVALB_pvalue_1e-2_peak_913710	52	.	3.60523	5.26053	2.07315	116
chr6	169653963	169654224	MGE_PVALB_pvalue_1e-2_peak_913713	52	.	3.60523	5.26053	2.07315	54
chr6	170040295	170041227	MGE_PVALB_pvalue_1e-2_peak_913790	59	.	3.72787	5.95225	2.60137	393
chr6	170054615	170055533	MGE_PVALB_pvalue_1e-2_peak_913798	64	.	4.39097	6.41891	2.95198	371
chr6	170101599	170102642	MGE_PVALB_pvalue_1e-2_peak_913811	62	.	4.67035	6.23671	2.80360	367
chr6	170124257	170125336	MGE_PVALB_pvalue_1e-2_peak_913814	80	.	5.60808	8.03297	4.23536	50
chr6	170151466	170151967	MGE_PVALB_pvalue_1e-2_peak_913819	93	.	6.03136	9.32317	5.28321	250
chr6	170189986	170190789	MGE_PVALB_pvalue_1e-2_peak_913830	112	.	7.25280	11.21729	6.81836	480
chr6	170200519	170201127	MGE_PVALB_pvalue_1e-2_peak_913833	55	.	3.65330	5.50407	2.26349	496
chr6	170444780	170445448	MGE_PVALB_pvalue_1e-2_peak_913885	84	.	5.37249	8.49611	4.61200	441
chr6	170446489	170446886	MGE_PVALB_pvalue_1e-2_peak_913886	51	.	3.58166	5.15094	1.99178	63
chr6	170452581	170452930	MGE_PVALB_pvalue_1e-2_peak_913888	57	.	3.70268	5.78921	2.47722	289
chr6	170468058	170468627	MGE_PVALB_pvalue_1e-2_peak_913895	59	.	3.72787	5.95225	2.60137	421
chr6	170571603	170571877	MGE_PVALB_pvalue_1e-2_peak_913934	77	.	4.65983	7.78896	4.04751	120
chr6	170615771	170616262	MGE_PVALB_pvalue_1e-2_peak_913949	56	.	4.15144	5.60057	2.34068	45
chr6	170697137	170697563	MGE_PVALB_pvalue_1e-2_peak_913981	51	.	3.58166	5.15094	1.99178	57
chr6	170712792	170713487	MGE_PVALB_pvalue_1e-2_peak_913989	55	.	3.65330	5.50407	2.26349	493
chr6	170747424	170747769	MGE_PVALB_pvalue_1e-2_peak_914002	50	.	3.55840	5.04815	1.91567	178
chr6	170861972	170863571	MGE_PVALB_pvalue_1e-2_peak_914056	53	.	4.07731	5.38744	2.17062	455
chr6	170893269	170893995	MGE_PVALB_pvalue_1e-2_peak_914066	53	.	4.05318	5.32112	2.12632	451
chr7	192322	192629	MGE_PVALB_pvalue_1e-2_peak_914127	65	.	4.77897	6.50788	3.02552	248
chr7	229828	229901	MGE_PVALB_pvalue_1e-2_peak_914148	46	.	3.44649	4.61288	1.57998	35
chr7	231741	232275	MGE_PVALB_pvalue_1e-2_peak_914149	48	.	3.51278	4.85998	1.76934	58
chr7	558767	559556	MGE_PVALB_pvalue_1e-2_peak_914232	58	.	4.22833	5.83877	2.51595	20
chr7	704763	705320	MGE_PVALB_pvalue_1e-2_peak_914281	69	.	4.50653	6.92169	3.34891	489
chr7	770901	771164	MGE_PVALB_pvalue_1e-2_peak_914305	51	.	3.58166	5.15094	1.99178	192
chr7	856069	856326	MGE_PVALB_pvalue_1e-2_peak_914328a	74	.	5.10551	7.46124	3.77970	71
chr7	856069	856326	MGE_PVALB_pvalue_1e-2_peak_914328b	74	.	5.10551	7.46124	3.77970	214
chr7	861471	862067	MGE_PVALB_pvalue_1e-2_peak_914329	51	.	3.58166	5.15094	1.99178	292
chr7	882300	882610	MGE_PVALB_pvalue_1e-2_peak_914342	51	.	3.58166	5.15094	1.99178	260
chr7	916280	916674	MGE_PVALB_pvalue_1e-2_peak_914358	53	.	4.07731	5.38744	2.17062	46
chr7	993277	993350	MGE_PVALB_pvalue_1e-2_peak_914396	44	.	3.40368	4.46677	1.46508	67
chr7	994240	994373	MGE_PVALB_pvalue_1e-2_peak_914397	44	.	3.40368	4.46677	1.46508	69
chr7	1014085	1015678	MGE_PVALB_pvalue_1e-2_peak_914406	50	.	3.55840	5.04815	1.91567	928
chr7	1032845	1033200	MGE_PVALB_pvalue_1e-2_peak_914413	67	.	4.47708	6.78418	3.24266	141
chr7	1067636	1068702	MGE_PVALB_pvalue_1e-2_peak_914428	57	.	4.20239	5.75623	2.45904	209
chr7	1084080	1084291	MGE_PVALB_pvalue_1e-2_peak_914432	78	.	5.20246	7.80107	4.05257	118
chr7	1177690	1178281	MGE_PVALB_pvalue_1e-2_peak_914466	59	.	3.72787	5.95225	2.60137	308
chr7	1199828	1200061	MGE_PVALB_pvalue_1e-2_peak_914475	66	.	4.44800	6.65517	3.13766	72
chr7	1330035	1330130	MGE_PVALB_pvalue_1e-2_peak_914507	59	.	3.73281	5.98593	2.60713	44
chr7	1499184	1499572	MGE_PVALB_pvalue_1e-2_peak_914542a	112	.	7.25280	11.21729	6.81836	91
chr7	1499184	1499572	MGE_PVALB_pvalue_1e-2_peak_914542b	81	.	5.64107	8.12096	4.30498	299
chr7	1569629	1570499	MGE_PVALB_pvalue_1e-2_peak_914566	53	.	3.62911	5.37785	2.16811	705
chr7	1576886	1577209	MGE_PVALB_pvalue_1e-2_peak_914568	43	.	3.36191	4.33276	1.35752	194
chr7	1609577	1610437	MGE_PVALB_pvalue_1e-2_peak_914576	65	.	4.41930	6.53368	3.04182	156
chr7	1709726	1710099	MGE_PVALB_pvalue_1e-2_peak_914600	53	.	3.62911	5.37785	2.16811	247
chr7	2108877	2109306	MGE_PVALB_pvalue_1e-2_peak_914722	59	.	3.73281	5.98593	2.60713	380
chr7	2353852	2354277	MGE_PVALB_pvalue_1e-2_peak_914795	77	.	4.65983	7.78896	4.04751	357
chr7	2394309	2394800	MGE_PVALB_pvalue_1e-2_peak_914812	52	.	3.60523	5.26053	2.07315	438
chr7	2442820	2443270	MGE_PVALB_pvalue_1e-2_peak_914828	65	.	4.80692	6.58071	3.07874	233
chr7	2559282	2559638	MGE_PVALB_pvalue_1e-2_peak_914865	50	.	3.55840	5.04815	1.91567	65
chr7	2595113	2595498	MGE_PVALB_pvalue_1e-2_peak_914873	68	.	4.92207	6.89603	3.33477	140
chr7	2658064	2658446	MGE_PVALB_pvalue_1e-2_peak_914897	67	.	4.47708	6.78418	3.24266	316
chr7	2671282	2671896	MGE_PVALB_pvalue_1e-2_peak_914901	77	.	5.47988	7.70589	3.97712	76
chr7	2680999	2681430	MGE_PVALB_pvalue_1e-2_peak_914903	45	.	3.42495	4.53818	1.52009	236
chr7	2774633	2774975	MGE_PVALB_pvalue_1e-2_peak_914941	55	.	3.65330	5.50407	2.26349	188
chr7	2883718	2884301	MGE_PVALB_pvalue_1e-2_peak_914989	62	.	4.67035	6.23671	2.80360	322
chr7	2960722	2961340	MGE_PVALB_pvalue_1e-2_peak_915009	57	.	3.70268	5.78921	2.47722	561
chr7	3232524	3232980	MGE_PVALB_pvalue_1e-2_peak_915074	59	.	3.73281	5.98593	2.60713	52
chr7	3307561	3308155	MGE_PVALB_pvalue_1e-2_peak_915103	52	.	3.60523	5.26053	2.07315	71
chr7	3340044	3340920	MGE_PVALB_pvalue_1e-2_peak_915113	69	.	4.95172	6.98166	3.39767	848
chr7	4049080	4049913	MGE_PVALB_pvalue_1e-2_peak_915374	50	.	3.55840	5.04815	1.91567	180
chr7	4266285	4266649	MGE_PVALB_pvalue_1e-2_peak_915475	44	.	3.40368	4.46677	1.46508	323
chr7	4266984	4267057	MGE_PVALB_pvalue_1e-2_peak_915476	45	.	3.42495	4.53818	1.52009	51
chr7	4512166	4512658	MGE_PVALB_pvalue_1e-2_peak_915554	44	.	3.40368	4.46677	1.46508	67
chr7	4514895	4515165	MGE_PVALB_pvalue_1e-2_peak_915555	46	.	3.44649	4.61288	1.57998	49
chr7	4762611	4762978	MGE_PVALB_pvalue_1e-2_peak_915614	55	.	3.65330	5.50407	2.26349	315
chr7	4814690	4815719	MGE_PVALB_pvalue_1e-2_peak_915641	59	.	3.73281	5.98593	2.60713	487
chr7	4831950	4832082	MGE_PVALB_pvalue_1e-2_peak_915649	59	.	3.73281	5.98593	2.60713	63
chr7	4923291	4923508	MGE_PVALB_pvalue_1e-2_peak_915682	104	.	6.30915	10.46811	6.20759	149
chr7	5013286	5014027	MGE_PVALB_pvalue_1e-2_peak_915710	55	.	3.65330	5.50407	2.26349	680
chr7	5279525	5280013	MGE_PVALB_pvalue_1e-2_peak_915784	51	.	3.58166	5.15094	1.99178	317
chr7	5322257	5322894	MGE_PVALB_pvalue_1e-2_peak_915807	70	.	4.98173	7.07040	3.46725	211
chr7	5336115	5336754	MGE_PVALB_pvalue_1e-2_peak_915813	52	.	3.60523	5.26053	2.07315	530
chr7	5489815	5490659	MGE_PVALB_pvalue_1e-2_peak_915900	79	.	5.23560	7.92549	4.14870	730
chr7	5546878	5546960	MGE_PVALB_pvalue_1e-2_peak_915927	77	.	4.65983	7.78896	4.04751	41
chr7	5553065	5553626	MGE_PVALB_pvalue_1e-2_peak_915931	67	.	4.47708	6.78418	3.24266	433
chr7	5569439	5569645	MGE_PVALB_pvalue_1e-2_peak_915937	77	.	5.47988	7.70589	3.97712	67
chr7	5570199	5570425	MGE_PVALB_pvalue_1e-2_peak_915938	49	.	3.91420	4.96371	1.85000	194
chr7	5609007	5610272	MGE_PVALB_pvalue_1e-2_peak_915952	65	.	4.41930	6.53368	3.04182	927
chr7	5632087	5633546	MGE_PVALB_pvalue_1e-2_peak_915961	74	.	5.35742	7.41268	3.74174	421
chr7	5704986	5705356	MGE_PVALB_pvalue_1e-2_peak_915988	72	.	4.56663	7.22716	3.59423	317
chr7	5742641	5743164	MGE_PVALB_pvalue_1e-2_peak_916007	49	.	3.53544	4.95138	1.84148	339
chr7	5833228	5833404	MGE_PVALB_pvalue_1e-2_peak_916043	59	.	3.73281	5.98593	2.60713	17
chr7	5862507	5862920	MGE_PVALB_pvalue_1e-2_peak_916053	61	.	4.30812	6.10846	2.70062	260
chr7	5874865	5875814	MGE_PVALB_pvalue_1e-2_peak_916056	50	.	3.55840	5.04815	1.91567	897
chr7	6048680	6049050	MGE_PVALB_pvalue_1e-2_peak_916086	69	.	4.95172	6.98166	3.39767	92
chr7	6098490	6099001	MGE_PVALB_pvalue_1e-2_peak_916107	69	.	4.50653	6.92169	3.34891	349
chr7	6120622	6121435	MGE_PVALB_pvalue_1e-2_peak_916111	68	.	4.89277	6.81329	3.26396	538
chr7	6143961	6144715	MGE_PVALB_pvalue_1e-2_peak_916114	68	.	4.89277	6.81329	3.26396	514
chr7	6161827	6162048	MGE_PVALB_pvalue_1e-2_peak_916118	59	.	3.73281	5.98593	2.60713	152
chr7	6200075	6200215	MGE_PVALB_pvalue_1e-2_peak_916131	45	.	3.42495	4.53818	1.52009	51
chr7	6310749	6311110	MGE_PVALB_pvalue_1e-2_peak_916193	82	.	5.67445	8.21174	4.37743	47
chr7	6312286	6312477	MGE_PVALB_pvalue_1e-2_peak_916195	53	.	4.05318	5.32112	2.12632	139
chr7	6388198	6388903	MGE_PVALB_pvalue_1e-2_peak_916220	51	.	3.58166	5.15094	1.99178	120
chr7	6413973	6414620	MGE_PVALB_pvalue_1e-2_peak_916225	76	.	5.16974	7.68256	3.96053	179
chr7	6435674	6436223	MGE_PVALB_pvalue_1e-2_peak_916231	49	.	3.53544	4.95138	1.84148	164
chr7	6469574	6470061	MGE_PVALB_pvalue_1e-2_peak_916251	43	.	3.38266	4.39837	1.41002	458
chr7	6475072	6475441	MGE_PVALB_pvalue_1e-2_peak_916253	46	.	3.46831	4.69117	1.64110	191
chr7	6523055	6523258	MGE_PVALB_pvalue_1e-2_peak_916277	53	.	4.07731	5.38744	2.17062	178
chr7	6523598	6523994	MGE_PVALB_pvalue_1e-2_peak_916278	83	.	5.70823	8.30550	4.45598	227
chr7	6556130	6556353	MGE_PVALB_pvalue_1e-2_peak_916291	59	.	3.73281	5.98593	2.60713	56
chr7	6617064	6617235	MGE_PVALB_pvalue_1e-2_peak_916313	110	.	6.89299	11.02150	6.65893	111
chr7	6629526	6630209	MGE_PVALB_pvalue_1e-2_peak_916315	75	.	5.13743	7.56943	3.86891	171
chr7	6676263	6677384	MGE_PVALB_pvalue_1e-2_peak_916342	64	.	4.39097	6.41891	2.95198	683
chr7	6746065	6747193	MGE_PVALB_pvalue_1e-2_peak_916368	69	.	4.50653	6.92169	3.34891	542
chr7	6769090	6769738	MGE_PVALB_pvalue_1e-2_peak_916372	73	.	5.07400	7.35758	3.69769	263
chr7	7221633	7223095	MGE_PVALB_pvalue_1e-2_peak_916469a	91	.	6.34236	9.17744	5.16482	559
chr7	7221633	7223095	MGE_PVALB_pvalue_1e-2_peak_916469b	117	.	7.61083	11.77975	7.27629	657
chr7	7268428	7269223	MGE_PVALB_pvalue_1e-2_peak_916486	69	.	4.50653	6.92169	3.34891	415
chr7	7277219	7277843	MGE_PVALB_pvalue_1e-2_peak_916490	64	.	4.39097	6.41891	2.95198	236
chr7	7317658	7318173	MGE_PVALB_pvalue_1e-2_peak_916511	77	.	5.51138	7.78420	4.04574	455
chr7	7538423	7538883	MGE_PVALB_pvalue_1e-2_peak_916580	76	.	5.16974	7.68256	3.96053	68
chr7	7593753	7594043	MGE_PVALB_pvalue_1e-2_peak_916604	56	.	3.67782	5.64059	2.36546	172
chr7	7606392	7607473	MGE_PVALB_pvalue_1e-2_peak_916608	63	.	4.72404	6.36848	2.91178	225
chr7	7654845	7654918	MGE_PVALB_pvalue_1e-2_peak_916631	42	.	3.34141	4.26972	1.30851	57
chr7	7679924	7680753	MGE_PVALB_pvalue_1e-2_peak_916639	102	.	6.84984	10.21116	5.99728	285
chr7	7712751	7713141	MGE_PVALB_pvalue_1e-2_peak_916651	76	.	5.16974	7.68256	3.96053	46
chr7	7720792	7721440	MGE_PVALB_pvalue_1e-2_peak_916653	67	.	4.47708	6.78418	3.24266	329
chr7	7736103	7736445	MGE_PVALB_pvalue_1e-2_peak_916661	52	.	3.60523	5.26053	2.07315	42
chr7	7758748	7759653	MGE_PVALB_pvalue_1e-2_peak_916674	67	.	4.47708	6.78418	3.24266	407
chr7	7934897	7935018	MGE_PVALB_pvalue_1e-2_peak_916767	59	.	3.73281	5.98593	2.60713	54
chr7	7984301	7985061	MGE_PVALB_pvalue_1e-2_peak_916788	63	.	4.36300	6.31016	2.86102	53
chr7	8008235	8009207	MGE_PVALB_pvalue_1e-2_peak_916803a	117	.	7.23739	11.73094	7.23503	79
chr7	8008235	8009207	MGE_PVALB_pvalue_1e-2_peak_916803b	141	.	8.27130	14.17343	9.22096	213
chr7	8150633	8150786	MGE_PVALB_pvalue_1e-2_peak_916880	53	.	3.62911	5.37785	2.16811	103
chr7	8200278	8200808	MGE_PVALB_pvalue_1e-2_peak_916910	76	.	5.16974	7.68256	3.96053	290
chr7	8278926	8279202	MGE_PVALB_pvalue_1e-2_peak_916950	77	.	5.51138	7.78420	4.04574	149
chr7	8301063	8302027	MGE_PVALB_pvalue_1e-2_peak_916957a	100	.	6.72742	10.02220	5.84690	426
chr7	8301063	8302027	MGE_PVALB_pvalue_1e-2_peak_916957b	64	.	4.89267	6.42707	2.95764	598
chr7	8302324	8302720	MGE_PVALB_pvalue_1e-2_peak_916958	53	.	4.28108	5.32278	2.12742	354
chr7	8335869	8336112	MGE_PVALB_pvalue_1e-2_peak_916970	93	.	6.03136	9.32317	5.28321	47
chr7	8366060	8366405	MGE_PVALB_pvalue_1e-2_peak_916978	55	.	3.65330	5.50407	2.26349	252
chr7	8382996	8383634	MGE_PVALB_pvalue_1e-2_peak_916988	74	.	5.38752	7.48318	3.79542	575
chr7	8405069	8405391	MGE_PVALB_pvalue_1e-2_peak_916998	70	.	4.53638	7.06887	3.46725	252
chr7	8421691	8422313	MGE_PVALB_pvalue_1e-2_peak_917007	53	.	3.62911	5.37785	2.16811	67
chr7	8429640	8430141	MGE_PVALB_pvalue_1e-2_peak_917009	65	.	4.80692	6.58071	3.07874	458
chr7	8458139	8458631	MGE_PVALB_pvalue_1e-2_peak_917018	53	.	3.62911	5.37785	2.16811	367
chr7	8472788	8473413	MGE_PVALB_pvalue_1e-2_peak_917023	77	.	5.13721	7.70453	3.97712	399
chr7	8473859	8474459	MGE_PVALB_pvalue_1e-2_peak_917024	50	.	3.91406	5.04079	1.91567	182
chr7	8481458	8481803	MGE_PVALB_pvalue_1e-2_peak_917027	45	.	3.79034	4.52778	1.51893	277
chr7	8495192	8495816	MGE_PVALB_pvalue_1e-2_peak_917033	48	.	3.51278	4.85998	1.76934	58
chr7	8521551	8521879	MGE_PVALB_pvalue_1e-2_peak_917038	53	.	4.07731	5.38744	2.17062	67
chr7	8599929	8600864	MGE_PVALB_pvalue_1e-2_peak_917063	46	.	3.78444	4.66110	1.62179	405
chr7	8618633	8619050	MGE_PVALB_pvalue_1e-2_peak_917068	47	.	3.82673	4.75687	1.69789	50
chr7	8702879	8702964	MGE_PVALB_pvalue_1e-2_peak_917098	46	.	3.46831	4.69117	1.64110	42
chr7	8756839	8757296	MGE_PVALB_pvalue_1e-2_peak_917115	43	.	3.36191	4.33276	1.35752	59
chr7	8779528	8779841	MGE_PVALB_pvalue_1e-2_peak_917126	45	.	3.42495	4.53818	1.52009	257
chr7	8786757	8787235	MGE_PVALB_pvalue_1e-2_peak_917128	48	.	3.86997	4.85757	1.76934	50
chr7	8958624	8959254	MGE_PVALB_pvalue_1e-2_peak_917201	93	.	6.03136	9.32317	5.28321	387
chr7	9089062	9089167	MGE_PVALB_pvalue_1e-2_peak_917253	59	.	3.73281	5.98593	2.60713	58
chr7	9159786	9160403	MGE_PVALB_pvalue_1e-2_peak_917292	65	.	4.41930	6.53368	3.04182	424
chr7	9167515	9168044	MGE_PVALB_pvalue_1e-2_peak_917295	90	.	5.47995	9.02903	5.04251	69
chr7	9191399	9191771	MGE_PVALB_pvalue_1e-2_peak_917311	48	.	3.51278	4.85998	1.76934	54
chr7	9194090	9194498	MGE_PVALB_pvalue_1e-2_peak_917312	64	.	4.39097	6.41891	2.95198	67
chr7	9271316	9272352	MGE_PVALB_pvalue_1e-2_peak_917356	47	.	3.82673	4.75687	1.69789	598
chr7	9282117	9282720	MGE_PVALB_pvalue_1e-2_peak_917358	83	.	5.70823	8.30550	4.45598	384
chr7	9308755	9309281	MGE_PVALB_pvalue_1e-2_peak_917371	59	.	3.72787	5.95225	2.60137	319
chr7	9368327	9369135	MGE_PVALB_pvalue_1e-2_peak_917409	57	.	4.20239	5.75623	2.45904	450
chr7	9541124	9542098	MGE_PVALB_pvalue_1e-2_peak_917477	77	.	5.62035	7.75457	4.02007	901
chr7	9547010	9547251	MGE_PVALB_pvalue_1e-2_peak_917478	96	.	6.59341	9.64155	5.53740	70
chr7	9680206	9680301	MGE_PVALB_pvalue_1e-2_peak_917548	56	.	3.67782	5.64059	2.36546	45
chr7	9682902	9683054	MGE_PVALB_pvalue_1e-2_peak_917550	53	.	3.62911	5.37785	2.16811	110
chr7	9821418	9821676	MGE_PVALB_pvalue_1e-2_peak_917614	61	.	4.30812	6.10846	2.70062	103
chr7	9890171	9890850	MGE_PVALB_pvalue_1e-2_peak_917654	55	.	3.65330	5.50407	2.26349	386
chr7	9898082	9899156	MGE_PVALB_pvalue_1e-2_peak_917659	65	.	4.41930	6.53368	3.04182	430
chr7	10002416	10002722	MGE_PVALB_pvalue_1e-2_peak_917714	49	.	3.89196	4.90993	1.81234	244
chr7	10021311	10022013	MGE_PVALB_pvalue_1e-2_peak_917722	62	.	4.67035	6.23671	2.80360	495
chr7	10057996	10058315	MGE_PVALB_pvalue_1e-2_peak_917738	45	.	3.42495	4.53818	1.52009	32
chr7	10130105	10130863	MGE_PVALB_pvalue_1e-2_peak_917774	46	.	3.46831	4.69117	1.64110	727
chr7	10137882	10138287	MGE_PVALB_pvalue_1e-2_peak_917777	71	.	5.01211	7.16245	3.54247	329
chr7	10161311	10162742	MGE_PVALB_pvalue_1e-2_peak_917788a	56	.	4.48115	5.66648	2.38993	89
chr7	10161311	10162742	MGE_PVALB_pvalue_1e-2_peak_917788b	80	.	5.76148	8.03057	4.23536	268
chr7	10161311	10162742	MGE_PVALB_pvalue_1e-2_peak_917788c	68	.	5.14536	6.86593	3.31008	1014
chr7	10161311	10162742	MGE_PVALB_pvalue_1e-2_peak_917788d	68	.	5.14536	6.86593	3.31008	1342
chr7	10175985	10176464	MGE_PVALB_pvalue_1e-2_peak_917794	81	.	5.30316	8.19462	4.36457	321
chr7	10182231	10182345	MGE_PVALB_pvalue_1e-2_peak_917797	57	.	3.70268	5.78921	2.47722	52
chr7	10238657	10239069	MGE_PVALB_pvalue_1e-2_peak_917825	59	.	3.73281	5.98593	2.60713	340
chr7	10279240	10279840	MGE_PVALB_pvalue_1e-2_peak_917843	43	.	3.38266	4.39837	1.41002	163
chr7	10449731	10449962	MGE_PVALB_pvalue_1e-2_peak_917912	51	.	3.58166	5.15094	1.99178	158
chr7	10468737	10469534	MGE_PVALB_pvalue_1e-2_peak_917923	52	.	3.60523	5.26053	2.07315	199
chr7	10718451	10719177	MGE_PVALB_pvalue_1e-2_peak_918023	78	.	5.54324	7.86473	4.09965	277
chr7	10742416	10742794	MGE_PVALB_pvalue_1e-2_peak_918031	48	.	3.51278	4.85998	1.76934	315
chr7	10810637	10811015	MGE_PVALB_pvalue_1e-2_peak_918069	50	.	3.55840	5.04815	1.91567	272
chr7	10928544	10929258	MGE_PVALB_pvalue_1e-2_peak_918127	66	.	4.44800	6.65517	3.13766	191
chr7	10979307	10980344	MGE_PVALB_pvalue_1e-2_peak_918142a	139	.	8.68752	13.94841	9.03395	838
chr7	10979307	10980344	MGE_PVALB_pvalue_1e-2_peak_918142b	85	.	6.04392	8.54592	4.65019	968
chr7	11012815	11014049	MGE_PVALB_pvalue_1e-2_peak_918152a	70	.	5.26905	7.08836	3.48000	621
chr7	11012815	11014049	MGE_PVALB_pvalue_1e-2_peak_918152b	70	.	5.24384	7.04257	3.44990	761
chr7	11083049	11084272	MGE_PVALB_pvalue_1e-2_peak_918202	69	.	4.50653	6.92169	3.34891	601
chr7	11209662	11210076	MGE_PVALB_pvalue_1e-2_peak_918272	45	.	3.42495	4.53818	1.52009	349
chr7	11251000	11252054	MGE_PVALB_pvalue_1e-2_peak_918286	81	.	5.30316	8.19462	4.36457	928
chr7	11380920	11381210	MGE_PVALB_pvalue_1e-2_peak_918329	73	.	5.32765	7.34391	3.68935	244
chr7	11467131	11467836	MGE_PVALB_pvalue_1e-2_peak_918384	79	.	5.23560	7.92549	4.14870	394
chr7	11476806	11477048	MGE_PVALB_pvalue_1e-2_peak_918387	42	.	3.34141	4.26972	1.30851	206
chr7	11494638	11494711	MGE_PVALB_pvalue_1e-2_peak_918391	46	.	3.46831	4.69117	1.64110	35
chr7	11689777	11689951	MGE_PVALB_pvalue_1e-2_peak_918534	59	.	4.25459	5.92478	2.58791	119
chr7	11749878	11750360	MGE_PVALB_pvalue_1e-2_peak_918569	61	.	4.61787	6.11180	2.70062	436
chr7	11871179	11872148	MGE_PVALB_pvalue_1e-2_peak_918633a	94	.	6.41250	9.48525	5.41151	350
chr7	12071595	12072945	MGE_PVALB_pvalue_1e-2_peak_918738	48	.	3.51278	4.85998	1.76934	539
chr7	12090222	12090915	MGE_PVALB_pvalue_1e-2_peak_918743	65	.	4.77897	6.50788	3.02552	627
chr7	12134439	12134512	MGE_PVALB_pvalue_1e-2_peak_918769	48	.	4.00962	4.86629	1.77450	32
chr7	12150924	12151859	MGE_PVALB_pvalue_1e-2_peak_918775	63	.	4.72404	6.36848	2.91178	520
chr7	12176622	12177329	MGE_PVALB_pvalue_1e-2_peak_918791	56	.	3.67782	5.64059	2.36546	305
chr7	12249999	12251406	MGE_PVALB_pvalue_1e-2_peak_918813a	101	.	6.81875	10.18116	5.97481	830
chr7	12249999	12251406	MGE_PVALB_pvalue_1e-2_peak_918813b	114	.	7.43863	11.47451	7.02881	1173
chr7	12320381	12321731	MGE_PVALB_pvalue_1e-2_peak_918849	49	.	3.53544	4.95138	1.84148	617
chr7	12326639	12327804	MGE_PVALB_pvalue_1e-2_peak_918850	47	.	3.49040	4.77340	1.70377	898
chr7	12443081	12444154	MGE_PVALB_pvalue_1e-2_peak_918928	47	.	3.49040	4.77340	1.70377	619
chr7	12512702	12512819	MGE_PVALB_pvalue_1e-2_peak_918957	59	.	3.72787	5.95225	2.60137	48
chr7	12726034	12727388	MGE_PVALB_pvalue_1e-2_peak_919055b	60	.	4.56644	6.05293	2.65730	387
chr7	12726034	12727388	MGE_PVALB_pvalue_1e-2_peak_919055c	70	.	5.07382	7.06987	3.46725	535
chr7	12726034	12727388	MGE_PVALB_pvalue_1e-2_peak_919055d	70	.	5.07382	7.06987	3.46725	892
chr7	12726034	12727388	MGE_PVALB_pvalue_1e-2_peak_919055e	164	.	9.16684	16.49214	11.07326	1139
chr7	12755249	12756088	MGE_PVALB_pvalue_1e-2_peak_919068	44	.	3.40368	4.46677	1.46508	65
chr7	12799043	12799261	MGE_PVALB_pvalue_1e-2_peak_919095	47	.	3.49040	4.77340	1.70377	57
chr7	12803312	12803776	MGE_PVALB_pvalue_1e-2_peak_919098	48	.	3.51278	4.85998	1.76934	395
chr7	12809320	12809749	MGE_PVALB_pvalue_1e-2_peak_919101	51	.	3.58166	5.15094	1.99178	218
chr7	13057170	13057374	MGE_PVALB_pvalue_1e-2_peak_919224	62	.	4.33539	6.20685	2.77904	67
chr7	13319717	13319823	MGE_PVALB_pvalue_1e-2_peak_919340	46	.	3.46831	4.69117	1.64110	60
chr7	13397162	13397756	MGE_PVALB_pvalue_1e-2_peak_919377	59	.	3.72787	5.95225	2.60137	42
chr7	13497504	13497883	MGE_PVALB_pvalue_1e-2_peak_919426	89	.	5.91966	8.94285	4.97171	58
chr7	13506264	13507303	MGE_PVALB_pvalue_1e-2_peak_919428	49	.	3.53544	4.95138	1.84148	687
chr7	13564684	13565072	MGE_PVALB_pvalue_1e-2_peak_919465	49	.	3.53544	4.95138	1.84148	60
chr7	13764581	13765132	MGE_PVALB_pvalue_1e-2_peak_919556	59	.	3.73281	5.98593	2.60713	492
chr7	13782093	13782599	MGE_PVALB_pvalue_1e-2_peak_919564	48	.	3.51278	4.85998	1.76934	462
chr7	13889950	13890023	MGE_PVALB_pvalue_1e-2_peak_919611	45	.	3.42495	4.53818	1.52009	63
chr7	13959807	13960129	MGE_PVALB_pvalue_1e-2_peak_919653	44	.	3.40368	4.46677	1.46508	251
chr7	13974419	13974532	MGE_PVALB_pvalue_1e-2_peak_919657	63	.	4.86787	6.37804	2.91943	59
chr7	13994093	13994485	MGE_PVALB_pvalue_1e-2_peak_919662	56	.	4.15144	5.60057	2.34068	24
chr7	14014515	14014588	MGE_PVALB_pvalue_1e-2_peak_919673	43	.	3.36191	4.33276	1.35752	33
chr7	14029072	14029475	MGE_PVALB_pvalue_1e-2_peak_919675	50	.	4.05906	5.08081	1.94144	317
chr7	14030143	14030454	MGE_PVALB_pvalue_1e-2_peak_919676	42	.	3.61869	4.26136	1.30716	258
chr7	14030826	14031328	MGE_PVALB_pvalue_1e-2_peak_919677	95	.	6.27451	9.52240	5.44215	230
chr7	14237071	14237327	MGE_PVALB_pvalue_1e-2_peak_919792	55	.	4.37222	5.57009	2.31671	95
chr7	14242516	14242735	MGE_PVALB_pvalue_1e-2_peak_919796	49	.	3.89196	4.90993	1.81234	39
chr7	14281767	14281880	MGE_PVALB_pvalue_1e-2_peak_919817	51	.	3.58166	5.15094	1.99178	65
chr7	14309881	14310100	MGE_PVALB_pvalue_1e-2_peak_919835	45	.	3.74308	4.56981	1.54826	45
chr7	14591426	14592107	MGE_PVALB_pvalue_1e-2_peak_920004	56	.	3.67782	5.64059	2.36546	446
chr7	14757485	14757638	MGE_PVALB_pvalue_1e-2_peak_920098	74	.	5.10551	7.46124	3.77970	110
chr7	14801135	14801568	MGE_PVALB_pvalue_1e-2_peak_920121	77	.	5.51138	7.78420	4.04574	255
chr7	14807793	14808241	MGE_PVALB_pvalue_1e-2_peak_920122	51	.	3.58166	5.15094	1.99178	404
chr7	14876240	14876891	MGE_PVALB_pvalue_1e-2_peak_920171	51	.	4.00577	5.19473	2.02893	187
chr7	14887574	14888946	MGE_PVALB_pvalue_1e-2_peak_920176	49	.	3.53544	4.95138	1.84148	752
chr7	14889815	14890289	MGE_PVALB_pvalue_1e-2_peak_920177	48	.	3.51278	4.85998	1.76934	415
chr7	14920977	14921251	MGE_PVALB_pvalue_1e-2_peak_920201	47	.	3.49040	4.77340	1.70377	46
chr7	14924657	14924730	MGE_PVALB_pvalue_1e-2_peak_920203	46	.	3.44649	4.61288	1.57998	36
chr7	14942077	14943228	MGE_PVALB_pvalue_1e-2_peak_920208b	124	.	7.84550	12.43046	7.80928	939
chr7	15055046	15055979	MGE_PVALB_pvalue_1e-2_peak_920261	64	.	4.39097	6.41891	2.95198	871
chr7	15725725	15726067	MGE_PVALB_pvalue_1e-2_peak_920569	53	.	3.62911	5.37785	2.16811	293
chr7	15803535	15803919	MGE_PVALB_pvalue_1e-2_peak_920613	49	.	3.53544	4.95138	1.84148	59
chr7	15837472	15837937	MGE_PVALB_pvalue_1e-2_peak_920634	51	.	3.58166	5.15094	1.99178	403
chr7	15887239	15888000	MGE_PVALB_pvalue_1e-2_peak_920660	59	.	3.72787	5.95225	2.60137	695
chr7	16099823	16100272	MGE_PVALB_pvalue_1e-2_peak_920759	56	.	4.17676	5.67691	2.39244	399
chr7	16117676	16117955	MGE_PVALB_pvalue_1e-2_peak_920765	100	.	6.60229	10.08138	5.89279	205
chr7	16168310	16169098	MGE_PVALB_pvalue_1e-2_peak_920781	50	.	3.55840	5.04815	1.91567	69
chr7	16299701	16300342	MGE_PVALB_pvalue_1e-2_peak_920855	46	.	3.46831	4.69117	1.64110	533
chr7	16416156	16417531	MGE_PVALB_pvalue_1e-2_peak_920938	65	.	4.41930	6.53368	3.04182	1166
chr7	16460148	16461267	MGE_PVALB_pvalue_1e-2_peak_920956b	112	.	7.15229	11.26030	6.85434	293
chr7	16460148	16461267	MGE_PVALB_pvalue_1e-2_peak_920956c	163	.	9.31558	16.31017	10.93100	556
chr7	16505056	16505893	MGE_PVALB_pvalue_1e-2_peak_920981	66	.	4.44800	6.65517	3.13766	365
chr7	16629064	16629932	MGE_PVALB_pvalue_1e-2_peak_921043	49	.	3.91420	4.96371	1.85000	658
chr7	16684473	16686282	MGE_PVALB_pvalue_1e-2_peak_921084a	60	.	4.41911	6.04217	2.65051	733
chr7	16684473	16686282	MGE_PVALB_pvalue_1e-2_peak_921084b	145	.	7.95440	14.50041	9.47634	992
chr7	16684473	16686282	MGE_PVALB_pvalue_1e-2_peak_921084c	111	.	6.62866	11.10891	6.73270	1324
chr7	16700567	16701188	MGE_PVALB_pvalue_1e-2_peak_921087	44	.	3.40368	4.46677	1.46508	323
chr7	16709343	16709441	MGE_PVALB_pvalue_1e-2_peak_921088	49	.	3.91420	4.96371	1.85000	47
chr7	16733617	16733690	MGE_PVALB_pvalue_1e-2_peak_921098	44	.	3.40368	4.46677	1.46508	32
chr7	16735449	16735528	MGE_PVALB_pvalue_1e-2_peak_921099	73	.	5.07400	7.35758	3.69769	36
chr7	16793140	16794108	MGE_PVALB_pvalue_1e-2_peak_921135b	88	.	6.00371	8.80904	4.86869	339
chr7	16793140	16794108	MGE_PVALB_pvalue_1e-2_peak_921135c	111	.	7.06714	11.11986	6.74238	729
chr7	16819913	16821456	MGE_PVALB_pvalue_1e-2_peak_921139	50	.	3.93670	5.01899	1.89765	533
chr7	16831576	16831831	MGE_PVALB_pvalue_1e-2_peak_921144	48	.	3.51278	4.85998	1.76934	211
chr7	16856558	16856631	MGE_PVALB_pvalue_1e-2_peak_921161	46	.	3.46831	4.69117	1.64110	54
chr7	16857393	16857665	MGE_PVALB_pvalue_1e-2_peak_921163	48	.	3.51278	4.85998	1.76934	71
chr7	16930695	16931233	MGE_PVALB_pvalue_1e-2_peak_921193	59	.	3.73281	5.98593	2.60713	488
chr7	16999955	17000087	MGE_PVALB_pvalue_1e-2_peak_921233	72	.	4.56663	7.22716	3.59423	69
chr7	17001291	17001574	MGE_PVALB_pvalue_1e-2_peak_921235	56	.	3.67782	5.64059	2.36546	66
chr7	17022452	17023124	MGE_PVALB_pvalue_1e-2_peak_921245	64	.	4.39097	6.41891	2.95198	58
chr7	17082749	17082924	MGE_PVALB_pvalue_1e-2_peak_921274	45	.	3.42495	4.53818	1.52009	57
chr7	17222913	17223606	MGE_PVALB_pvalue_1e-2_peak_921354	51	.	3.58166	5.15094	1.99178	66
chr7	17262976	17263314	MGE_PVALB_pvalue_1e-2_peak_921378	52	.	3.60523	5.26053	2.07315	294
chr7	17274212	17274360	MGE_PVALB_pvalue_1e-2_peak_921384	54	.	4.10172	5.45601	2.22930	108
chr7	17338085	17339178	MGE_PVALB_pvalue_1e-2_peak_921410	86	.	5.88645	8.61842	4.70974	122
chr7	17383968	17384392	MGE_PVALB_pvalue_1e-2_peak_921422	46	.	3.46831	4.69117	1.64110	12
chr7	17420367	17420919	MGE_PVALB_pvalue_1e-2_peak_921447	49	.	3.53544	4.95138	1.84148	277
chr7	17435751	17436108	MGE_PVALB_pvalue_1e-2_peak_921455	50	.	3.95946	5.07586	1.93729	304
chr7	17505681	17506272	MGE_PVALB_pvalue_1e-2_peak_921494	44	.	3.68270	4.44048	1.44782	544
chr7	17540363	17540636	MGE_PVALB_pvalue_1e-2_peak_921513	50	.	3.55840	5.04815	1.91567	42
chr7	17556202	17556847	MGE_PVALB_pvalue_1e-2_peak_921522a	65	.	4.96877	6.57675	3.07874	47
chr7	17556202	17556847	MGE_PVALB_pvalue_1e-2_peak_921522b	78	.	5.64932	7.81219	4.06124	456
chr7	17595928	17596816	MGE_PVALB_pvalue_1e-2_peak_921548	44	.	3.40368	4.46677	1.46508	503
chr7	17664909	17665019	MGE_PVALB_pvalue_1e-2_peak_921584	59	.	3.72787	5.95225	2.60137	61
chr7	17686399	17687109	MGE_PVALB_pvalue_1e-2_peak_921599	52	.	3.60523	5.26053	2.07315	71
chr7	17720966	17721041	MGE_PVALB_pvalue_1e-2_peak_921618	60	.	4.28119	6.01457	2.62484	52
chr7	17745810	17746727	MGE_PVALB_pvalue_1e-2_peak_921630	113	.	6.98080	11.34701	6.92735	821
chr7	17785287	17786034	MGE_PVALB_pvalue_1e-2_peak_921649	44	.	3.40368	4.46677	1.46508	114
chr7	17887104	17887238	MGE_PVALB_pvalue_1e-2_peak_921707	56	.	3.67782	5.64059	2.36546	66
chr7	17919014	17919637	MGE_PVALB_pvalue_1e-2_peak_921725	51	.	3.58166	5.15094	1.99178	551
chr7	17979528	17980527	MGE_PVALB_pvalue_1e-2_peak_921766a	77	.	5.57897	7.71034	3.98032	243
chr7	17979528	17980527	MGE_PVALB_pvalue_1e-2_peak_921766b	76	.	5.52893	7.62404	3.91440	599
chr7	17979528	17980527	MGE_PVALB_pvalue_1e-2_peak_921766c	168	.	9.82922	16.81182	11.32918	734
chr7	17986801	17987486	MGE_PVALB_pvalue_1e-2_peak_921768	46	.	3.44649	4.61288	1.57998	48
chr7	18011032	18011427	MGE_PVALB_pvalue_1e-2_peak_921783	53	.	3.62911	5.37785	2.16811	285
chr7	18125810	18126928	MGE_PVALB_pvalue_1e-2_peak_921836	58	.	4.56651	5.81765	2.50400	803
chr7	18252147	18252735	MGE_PVALB_pvalue_1e-2_peak_921906	62	.	4.33539	6.20685	2.77904	472
chr7	18402168	18402293	MGE_PVALB_pvalue_1e-2_peak_921995	51	.	3.58166	5.15094	1.99178	64
chr7	18441963	18442705	MGE_PVALB_pvalue_1e-2_peak_922019	68	.	4.92207	6.89603	3.33477	427
chr7	18534473	18534990	MGE_PVALB_pvalue_1e-2_peak_922072	56	.	4.41916	5.64770	2.37223	430
chr7	18535790	18536234	MGE_PVALB_pvalue_1e-2_peak_922074	64	.	4.83507	6.47824	3.00128	59
chr7	18560282	18560718	MGE_PVALB_pvalue_1e-2_peak_922079	69	.	5.12821	6.90473	3.33974	143
chr7	18572001	18572509	MGE_PVALB_pvalue_1e-2_peak_922085	69	.	4.50653	6.92169	3.34891	455
chr7	18620292	18620999	MGE_PVALB_pvalue_1e-2_peak_922112	56	.	4.41924	5.66894	2.39029	536
chr7	18622893	18623273	MGE_PVALB_pvalue_1e-2_peak_922113	71	.	5.24031	7.14717	3.53259	216
chr7	18666037	18667444	MGE_PVALB_pvalue_1e-2_peak_922139	48	.	3.51278	4.85998	1.76934	363
chr7	18799796	18799910	MGE_PVALB_pvalue_1e-2_peak_922235	52	.	3.60523	5.26053	2.07315	53
chr7	18990471	18990929	MGE_PVALB_pvalue_1e-2_peak_922335	55	.	3.65330	5.50407	2.26349	237
chr7	19034659	19035906	MGE_PVALB_pvalue_1e-2_peak_922355a	112	.	7.40521	11.25228	6.84703	670
chr7	19034659	19035906	MGE_PVALB_pvalue_1e-2_peak_922355b	72	.	5.26910	7.21123	3.58473	1022
chr7	19156474	19156953	MGE_PVALB_pvalue_1e-2_peak_922402	59	.	4.54133	5.93590	2.59583	389
chr7	19247789	19248633	MGE_PVALB_pvalue_1e-2_peak_922440	63	.	4.36300	6.31016	2.86102	466
chr7	19340390	19341557	MGE_PVALB_pvalue_1e-2_peak_922477	70	.	4.53638	7.06887	3.46725	585
chr7	19628822	19629558	MGE_PVALB_pvalue_1e-2_peak_922606	64	.	4.39097	6.41891	2.95198	677
chr7	19748521	19749269	MGE_PVALB_pvalue_1e-2_peak_922652a	116	.	7.54100	11.65529	7.17440	177
chr7	19748521	19749269	MGE_PVALB_pvalue_1e-2_peak_922652b	143	.	8.79784	14.37448	9.37320	358
chr7	19812200	19812984	MGE_PVALB_pvalue_1e-2_peak_922692	69	.	4.95172	6.98166	3.39767	356
chr7	19939440	19939539	MGE_PVALB_pvalue_1e-2_peak_922741	59	.	3.72787	5.95225	2.60137	48
chr7	20090015	20090476	MGE_PVALB_pvalue_1e-2_peak_922820	56	.	3.67782	5.64059	2.36546	54
chr7	20353304	20353574	MGE_PVALB_pvalue_1e-2_peak_922966	52	.	3.60523	5.26053	2.07315	68
chr7	20353989	20354715	MGE_PVALB_pvalue_1e-2_peak_922967	69	.	4.50653	6.92169	3.34891	63
chr7	20369437	20370806	MGE_PVALB_pvalue_1e-2_peak_922972	54	.	4.30354	5.42925	2.20863	942
chr7	20553932	20554235	MGE_PVALB_pvalue_1e-2_peak_923069	94	.	6.06954	9.46183	5.38974	221
chr7	20817611	20818044	MGE_PVALB_pvalue_1e-2_peak_923189	62	.	4.33539	6.20685	2.77904	365
chr7	20837670	20838001	MGE_PVALB_pvalue_1e-2_peak_923194	49	.	3.53544	4.95138	1.84148	58
chr7	21003181	21003320	MGE_PVALB_pvalue_1e-2_peak_923263	43	.	3.36191	4.33276	1.35752	72
chr7	21003751	21004156	MGE_PVALB_pvalue_1e-2_peak_923264	91	.	5.99366	9.19080	5.17355	262
chr7	21010956	21011527	MGE_PVALB_pvalue_1e-2_peak_923266	53	.	3.62911	5.37785	2.16811	99
chr7	21293644	21293949	MGE_PVALB_pvalue_1e-2_peak_923374	78	.	4.66602	7.83116	4.07311	249
chr7	21466439	21467888	MGE_PVALB_pvalue_1e-2_peak_923448a	111	.	6.87420	11.14109	6.76061	385
chr7	21466439	21467888	MGE_PVALB_pvalue_1e-2_peak_923448b	78	.	5.40116	7.84068	4.08227	585
chr7	21466439	21467888	MGE_PVALB_pvalue_1e-2_peak_923448c	78	.	5.40116	7.84068	4.08227	730
chr7	21466439	21467888	MGE_PVALB_pvalue_1e-2_peak_923448e	122	.	7.33891	12.26080	7.66778	1320
chr7	21524220	21524765	MGE_PVALB_pvalue_1e-2_peak_923477	49	.	3.53544	4.95138	1.84148	239
chr7	21534045	21534686	MGE_PVALB_pvalue_1e-2_peak_923480	63	.	4.36300	6.31016	2.86102	334
chr7	21654596	21654898	MGE_PVALB_pvalue_1e-2_peak_923546	47	.	3.49040	4.77340	1.70377	230
chr7	21866669	21866784	MGE_PVALB_pvalue_1e-2_peak_923648	51	.	3.58166	5.15094	1.99178	67
chr7	21985158	21985867	MGE_PVALB_pvalue_1e-2_peak_923710	78	.	5.20246	7.80107	4.05257	383
chr7	22122125	22123313	MGE_PVALB_pvalue_1e-2_peak_923769a	65	.	4.98163	6.57940	3.07874	592
chr7	22122125	22123313	MGE_PVALB_pvalue_1e-2_peak_923769b	129	.	8.13212	12.93255	8.21013	672
chr7	22143342	22143611	MGE_PVALB_pvalue_1e-2_peak_923776	97	.	6.48508	9.74780	5.62516	142
chr7	22181044	22181235	MGE_PVALB_pvalue_1e-2_peak_923785	61	.	4.64396	6.17345	2.75572	60
chr7	22233139	22233567	MGE_PVALB_pvalue_1e-2_peak_923818a	126	.	8.09826	12.67882	8.00653	67
chr7	22233139	22233567	MGE_PVALB_pvalue_1e-2_peak_923818b	73	.	5.39884	7.32807	3.67819	353
chr7	22245511	22245732	MGE_PVALB_pvalue_1e-2_peak_923821	48	.	3.84823	4.80658	1.73168	41
chr7	22284020	22284159	MGE_PVALB_pvalue_1e-2_peak_923835	49	.	3.53544	4.95138	1.84148	69
chr7	22288106	22288183	MGE_PVALB_pvalue_1e-2_peak_923838	46	.	3.46831	4.69117	1.64110	42
chr7	22352350	22352674	MGE_PVALB_pvalue_1e-2_peak_923870	52	.	3.60523	5.26053	2.07315	276
chr7	22357766	22357839	MGE_PVALB_pvalue_1e-2_peak_923872	44	.	3.40368	4.46677	1.46508	30
chr7	22362359	22362432	MGE_PVALB_pvalue_1e-2_peak_923873	42	.	3.34141	4.26972	1.30851	43
chr7	22396132	22397251	MGE_PVALB_pvalue_1e-2_peak_923891a	76	.	5.55384	7.66692	3.94993	171
chr7	22396132	22397251	MGE_PVALB_pvalue_1e-2_peak_923891b	65	.	4.98163	6.57940	3.07874	409
chr7	22396132	22397251	MGE_PVALB_pvalue_1e-2_peak_923891c	56	.	4.48115	5.66648	2.38993	666
chr7	22403428	22404870	MGE_PVALB_pvalue_1e-2_peak_923892	120	.	7.80806	12.03706	7.48687	1250
chr7	22412306	22412793	MGE_PVALB_pvalue_1e-2_peak_923896	49	.	3.53544	4.95138	1.84148	254
chr7	22427291	22427660	MGE_PVALB_pvalue_1e-2_peak_923903	57	.	4.20239	5.75623	2.45904	225
chr7	22433527	22434370	MGE_PVALB_pvalue_1e-2_peak_923905	84	.	5.95637	8.45435	4.57817	143
chr7	22441672	22441767	MGE_PVALB_pvalue_1e-2_peak_923908	56	.	3.67782	5.64059	2.36546	47
chr7	22457151	22457224	MGE_PVALB_pvalue_1e-2_peak_923917	42	.	3.34141	4.26972	1.30851	37
chr7	22464742	22465580	MGE_PVALB_pvalue_1e-2_peak_923920	55	.	3.65330	5.50407	2.26349	328
chr7	22484891	22485602	MGE_PVALB_pvalue_1e-2_peak_923929	49	.	3.91420	4.96371	1.85000	368
chr7	22491706	22493022	MGE_PVALB_pvalue_1e-2_peak_923930	69	.	5.12821	6.90473	3.33974	419
chr7	22494209	22494323	MGE_PVALB_pvalue_1e-2_peak_923931	69	.	5.12821	6.90473	3.33974	55
chr7	22510220	22510864	MGE_PVALB_pvalue_1e-2_peak_923938	43	.	3.38266	4.39837	1.41002	70
chr7	22528423	22530141	MGE_PVALB_pvalue_1e-2_peak_923946	79	.	5.23560	7.92549	4.14870	366
chr7	22539624	22540012	MGE_PVALB_pvalue_1e-2_peak_923948	72	.	5.04286	7.25809	3.61768	281
chr7	22544731	22545075	MGE_PVALB_pvalue_1e-2_peak_923949	55	.	3.65330	5.50407	2.26349	203
chr7	22590545	22591751	MGE_PVALB_pvalue_1e-2_peak_923970	48	.	3.51278	4.85998	1.76934	800
chr7	22599642	22599827	MGE_PVALB_pvalue_1e-2_peak_923974	69	.	4.95172	6.98166	3.39767	138
chr7	22861527	22861647	MGE_PVALB_pvalue_1e-2_peak_924075	49	.	3.89196	4.90993	1.81234	47
chr7	22862008	22862661	MGE_PVALB_pvalue_1e-2_peak_924076	92	.	6.29872	9.25743	5.22915	470
chr7	23053390	23054024	MGE_PVALB_pvalue_1e-2_peak_924158	121	.	7.79120	12.10591	7.54654	368
chr7	23145139	23146294	MGE_PVALB_pvalue_1e-2_peak_924197a	52	.	4.24320	5.25918	2.07315	196
chr7	23145139	23146294	MGE_PVALB_pvalue_1e-2_peak_924197b	99	.	6.66788	9.91941	5.76531	339
chr7	23145139	23146294	MGE_PVALB_pvalue_1e-2_peak_924197c	74	.	5.45554	7.49852	3.80966	754
chr7	23221149	23221985	MGE_PVALB_pvalue_1e-2_peak_924244a	87	.	6.13413	8.71645	4.78736	389
chr7	23221149	23221985	MGE_PVALB_pvalue_1e-2_peak_924244b	114	.	7.49727	11.42233	6.98821	578
chr7	23338503	23339178	MGE_PVALB_pvalue_1e-2_peak_924296	162	.	9.78547	16.21169	10.85486	410
chr7	23412449	23413321	MGE_PVALB_pvalue_1e-2_peak_924324	56	.	3.67782	5.64059	2.36546	832
chr7	23509004	23509278	MGE_PVALB_pvalue_1e-2_peak_924357	68	.	4.92207	6.89603	3.33477	219
chr7	23529606	23531408	MGE_PVALB_pvalue_1e-2_peak_924366	48	.	3.86997	4.85757	1.76934	607
chr7	23546047	23546176	MGE_PVALB_pvalue_1e-2_peak_924372	56	.	3.67782	5.64059	2.36546	71
chr7	23570840	23571918	MGE_PVALB_pvalue_1e-2_peak_924386	94	.	6.48929	9.42233	5.36341	815
chr7	23586268	23586879	MGE_PVALB_pvalue_1e-2_peak_924389	52	.	3.60523	5.26053	2.07315	383
chr7	23610225	23610550	MGE_PVALB_pvalue_1e-2_peak_924401	59	.	3.73281	5.98593	2.60713	274
chr7	23636766	23637595	MGE_PVALB_pvalue_1e-2_peak_924411a	153	.	9.31037	15.31395	10.13391	289
chr7	23636766	23637595	MGE_PVALB_pvalue_1e-2_peak_924411b	71	.	5.32021	7.18204	3.56028	730
chr7	23719621	23720649	MGE_PVALB_pvalue_1e-2_peak_924447a	98	.	6.71547	9.85852	5.71345	77
chr7	23719621	23720649	MGE_PVALB_pvalue_1e-2_peak_924447b	59	.	4.63269	5.93696	2.59583	873
chr7	23751569	23752793	MGE_PVALB_pvalue_1e-2_peak_924467	49	.	3.53544	4.95138	1.84148	672
chr7	23935255	23935392	MGE_PVALB_pvalue_1e-2_peak_924537	57	.	4.20239	5.75623	2.45904	42
chr7	23945665	23946003	MGE_PVALB_pvalue_1e-2_peak_924540	59	.	3.73281	5.98593	2.60713	287
chr7	24092645	24092935	MGE_PVALB_pvalue_1e-2_peak_924597	78	.	4.66602	7.83116	4.07311	72
chr7	24198603	24199359	MGE_PVALB_pvalue_1e-2_peak_924649	52	.	3.60523	5.26053	2.07315	220
chr7	24212412	24212955	MGE_PVALB_pvalue_1e-2_peak_924658	70	.	4.53638	7.06887	3.46725	463
chr7	24329982	24330197	MGE_PVALB_pvalue_1e-2_peak_924703	50	.	3.55840	5.04815	1.91567	150
chr7	24405224	24405624	MGE_PVALB_pvalue_1e-2_peak_924739	77	.	5.51138	7.78420	4.04574	309
chr7	24481011	24482200	MGE_PVALB_pvalue_1e-2_peak_924775	56	.	4.39560	5.61900	2.35650	228
chr7	24484713	24485028	MGE_PVALB_pvalue_1e-2_peak_924777	44	.	3.68270	4.44048	1.44782	39
chr7	24542960	24543506	MGE_PVALB_pvalue_1e-2_peak_924810	78	.	5.20246	7.80107	4.05257	479
chr7	24543958	24544031	MGE_PVALB_pvalue_1e-2_peak_924811	46	.	3.44649	4.61288	1.57998	56
chr7	24593652	24593906	MGE_PVALB_pvalue_1e-2_peak_924825	59	.	3.73281	5.98593	2.60713	205
chr7	24612467	24614065	MGE_PVALB_pvalue_1e-2_peak_924831a	88	.	5.85023	8.84026	4.88627	418
chr7	24612467	24614065	MGE_PVALB_pvalue_1e-2_peak_924831b	48	.	3.90016	4.83535	1.75861	742
chr7	24612467	24614065	MGE_PVALB_pvalue_1e-2_peak_924831c	57	.	4.40335	5.79783	2.48524	1187
chr7	24612467	24614065	MGE_PVALB_pvalue_1e-2_peak_924831d	57	.	4.40335	5.79783	2.48524	1379
chr7	24635544	24636026	MGE_PVALB_pvalue_1e-2_peak_924841	53	.	3.62911	5.37785	2.16811	64
chr7	24648332	24648935	MGE_PVALB_pvalue_1e-2_peak_924846	55	.	4.37222	5.57009	2.31671	402
chr7	24741022	24741349	MGE_PVALB_pvalue_1e-2_peak_924896	44	.	3.78788	4.47508	1.47255	46
chr7	24755578	24755767	MGE_PVALB_pvalue_1e-2_peak_924901	72	.	5.26910	7.21123	3.58473	84
chr7	24762678	24763362	MGE_PVALB_pvalue_1e-2_peak_924904	67	.	4.86381	6.73327	3.20387	71
chr7	24796303	24797563	MGE_PVALB_pvalue_1e-2_peak_924923a	54	.	4.37883	5.48897	2.25895	376
chr7	24796303	24797563	MGE_PVALB_pvalue_1e-2_peak_924923b	78	.	5.65575	7.84397	4.08372	537
chr7	24822918	24823154	MGE_PVALB_pvalue_1e-2_peak_924936	52	.	4.02933	5.25693	2.07315	139
chr7	24837845	24838138	MGE_PVALB_pvalue_1e-2_peak_924942	66	.	4.44800	6.65517	3.13766	225
chr7	24859975	24860165	MGE_PVALB_pvalue_1e-2_peak_924951	69	.	5.19413	6.95298	3.37766	47
chr7	24861216	24861511	MGE_PVALB_pvalue_1e-2_peak_924952	44	.	3.77050	4.44540	1.45197	62
chr7	24873420	24873634	MGE_PVALB_pvalue_1e-2_peak_924955	43	.	3.64352	4.35885	1.38081	38
chr7	24879596	24879669	MGE_PVALB_pvalue_1e-2_peak_924957	46	.	3.44649	4.61288	1.57998	34
chr7	24895128	24895844	MGE_PVALB_pvalue_1e-2_peak_924962	47	.	3.49040	4.77340	1.70377	648
chr7	24902213	24902660	MGE_PVALB_pvalue_1e-2_peak_924966	59	.	3.73281	5.98593	2.60713	52
chr7	24911994	24912067	MGE_PVALB_pvalue_1e-2_peak_924968	43	.	3.38266	4.39837	1.41002	65
chr7	24917438	24917967	MGE_PVALB_pvalue_1e-2_peak_924970	58	.	4.61042	5.89659	2.56709	398
chr7	24946662	24946743	MGE_PVALB_pvalue_1e-2_peak_924979	54	.	4.10172	5.45601	2.22930	43
chr7	24966695	24967132	MGE_PVALB_pvalue_1e-2_peak_924987	45	.	3.72273	4.52573	1.51722	266
chr7	24972288	24972827	MGE_PVALB_pvalue_1e-2_peak_924988	45	.	3.72273	4.52573	1.51722	454
chr7	24975919	24976632	MGE_PVALB_pvalue_1e-2_peak_924990	43	.	3.62424	4.31930	1.35252	36
chr7	25019109	25020326	MGE_PVALB_pvalue_1e-2_peak_925004a	59	.	4.39078	5.99795	2.61588	95
chr7	25019109	25020326	MGE_PVALB_pvalue_1e-2_peak_925004b	110	.	6.56513	11.00579	6.64882	821
chr7	25021234	25021541	MGE_PVALB_pvalue_1e-2_peak_925005	42	.	3.52392	4.26121	1.30716	142
chr7	25067695	25068166	MGE_PVALB_pvalue_1e-2_peak_925019	84	.	5.37249	8.49611	4.61200	93
chr7	25133870	25134119	MGE_PVALB_pvalue_1e-2_peak_925045	82	.	5.67445	8.21174	4.37743	194
chr7	25164550	25165455	MGE_PVALB_pvalue_1e-2_peak_925056a	121	.	7.82830	12.17390	7.59821	400
chr7	25164550	25165455	MGE_PVALB_pvalue_1e-2_peak_925056b	82	.	5.87122	8.22773	4.39034	727
chr7	25219540	25220138	MGE_PVALB_pvalue_1e-2_peak_925080	59	.	3.72787	5.95225	2.60137	525
chr7	25311048	25311766	MGE_PVALB_pvalue_1e-2_peak_925117	52	.	3.60523	5.26053	2.07315	47
chr7	25398829	25398902	MGE_PVALB_pvalue_1e-2_peak_925156	43	.	3.38266	4.39837	1.41002	35
chr7	25399196	25399675	MGE_PVALB_pvalue_1e-2_peak_925157	57	.	4.20239	5.75623	2.45904	398
chr7	25534791	25535556	MGE_PVALB_pvalue_1e-2_peak_925213	65	.	4.41930	6.53368	3.04182	543
chr7	25602100	25602714	MGE_PVALB_pvalue_1e-2_peak_925241	133	.	8.41880	13.37080	8.56521	416
chr7	25756028	25756338	MGE_PVALB_pvalue_1e-2_peak_925306	66	.	4.44800	6.65517	3.13766	239
chr7	25791258	25791589	MGE_PVALB_pvalue_1e-2_peak_925330	51	.	3.58166	5.15094	1.99178	66
chr7	25891411	25891709	MGE_PVALB_pvalue_1e-2_peak_925377	79	.	5.23560	7.92549	4.14870	71
chr7	26228508	26228581	MGE_PVALB_pvalue_1e-2_peak_925477	43	.	3.38266	4.39837	1.41002	38
chr7	26239973	26240737	MGE_PVALB_pvalue_1e-2_peak_925482	46	.	3.87722	4.62981	1.59374	52
chr7	26241069	26241428	MGE_PVALB_pvalue_1e-2_peak_925483	57	.	4.54486	5.77904	2.47722	294
chr7	26263699	26264376	MGE_PVALB_pvalue_1e-2_peak_925493	59	.	3.73281	5.98593	2.60713	47
chr7	26331465	26332092	MGE_PVALB_pvalue_1e-2_peak_925519	82	.	5.67445	8.21174	4.37743	136
chr7	26346467	26347282	MGE_PVALB_pvalue_1e-2_peak_925527	51	.	3.58166	5.15094	1.99178	462
chr7	26350939	26351030	MGE_PVALB_pvalue_1e-2_peak_925530	46	.	3.44649	4.61288	1.57998	48
chr7	26374577	26375054	MGE_PVALB_pvalue_1e-2_peak_925539	56	.	4.15144	5.60057	2.34068	20
chr7	26389375	26389448	MGE_PVALB_pvalue_1e-2_peak_925543	44	.	3.40368	4.46677	1.46508	31
chr7	26404861	26404936	MGE_PVALB_pvalue_1e-2_peak_925551	60	.	4.28119	6.01457	2.62484	35
chr7	26415706	26416937	MGE_PVALB_pvalue_1e-2_peak_925555	68	.	4.89277	6.81329	3.26396	648
chr7	26437479	26438766	MGE_PVALB_pvalue_1e-2_peak_925566	70	.	5.18365	7.02331	3.43335	816
chr7	26522341	26522878	MGE_PVALB_pvalue_1e-2_peak_925607	94	.	6.37196	9.44488	5.37999	461
chr7	26582495	26583855	MGE_PVALB_pvalue_1e-2_peak_925630	60	.	4.59207	6.05171	2.65638	658
chr7	26904064	26904624	MGE_PVALB_pvalue_1e-2_peak_925746	62	.	4.67035	6.23671	2.80360	308
chr7	27146013	27146859	MGE_PVALB_pvalue_1e-2_peak_925823	50	.	3.55840	5.04815	1.91567	627
chr7	27199892	27200012	MGE_PVALB_pvalue_1e-2_peak_925861	43	.	3.38266	4.39837	1.41002	64
chr7	27224077	27224221	MGE_PVALB_pvalue_1e-2_peak_925878	46	.	3.46831	4.69117	1.64110	30
chr7	27702088	27702885	MGE_PVALB_pvalue_1e-2_peak_926059	188	.	10.98901	18.83062	12.97607	452
chr7	27779247	27780531	MGE_PVALB_pvalue_1e-2_peak_926078a	99	.	6.74855	9.92096	5.76531	591
chr7	27779247	27780531	MGE_PVALB_pvalue_1e-2_peak_926078b	60	.	4.70083	6.06186	2.66475	1222
chr7	27861730	27861867	MGE_PVALB_pvalue_1e-2_peak_926116	60	.	4.28119	6.01457	2.62484	67
chr7	27979991	27980188	MGE_PVALB_pvalue_1e-2_peak_926191	75	.	5.13743	7.56943	3.86891	131
chr7	27980771	27980844	MGE_PVALB_pvalue_1e-2_peak_926192	44	.	3.40368	4.46677	1.46508	45
chr7	27999430	27999593	MGE_PVALB_pvalue_1e-2_peak_926202	47	.	3.49040	4.77340	1.70377	122
chr7	28010929	28011409	MGE_PVALB_pvalue_1e-2_peak_926206	55	.	4.12643	5.52700	2.27764	381
chr7	28034352	28034636	MGE_PVALB_pvalue_1e-2_peak_926218	68	.	4.92207	6.89603	3.33477	50
chr7	28060072	28060486	MGE_PVALB_pvalue_1e-2_peak_926231	78	.	5.54324	7.86473	4.09965	88
chr7	28076699	28077302	MGE_PVALB_pvalue_1e-2_peak_926238	90	.	5.47995	9.02903	5.04251	234
chr7	28145239	28145998	MGE_PVALB_pvalue_1e-2_peak_926263	47	.	3.82673	4.75687	1.69789	724
chr7	28168080	28168519	MGE_PVALB_pvalue_1e-2_peak_926272	58	.	4.49169	5.82547	2.50846	244
chr7	28184923	28185345	MGE_PVALB_pvalue_1e-2_peak_926277	44	.	3.40368	4.46677	1.46508	56
chr7	28219322	28219577	MGE_PVALB_pvalue_1e-2_peak_926282	61	.	4.77099	6.19286	2.77227	213
chr7	28220038	28220698	MGE_PVALB_pvalue_1e-2_peak_926283	50	.	4.08942	5.01349	1.89576	259
chr7	28277474	28278347	MGE_PVALB_pvalue_1e-2_peak_926306	47	.	3.49040	4.77340	1.70377	214
chr7	28306127	28306226	MGE_PVALB_pvalue_1e-2_peak_926319	78	.	5.20246	7.80107	4.05257	45
chr7	28391723	28392093	MGE_PVALB_pvalue_1e-2_peak_926349	51	.	3.58166	5.15094	1.99178	40
chr7	28448711	28449370	MGE_PVALB_pvalue_1e-2_peak_926369	46	.	3.46831	4.69117	1.64110	525
chr7	28725096	28725811	MGE_PVALB_pvalue_1e-2_peak_926480	89	.	6.15716	8.91201	4.94800	623
chr7	28793266	28793357	MGE_PVALB_pvalue_1e-2_peak_926522	59	.	3.72787	5.95225	2.60137	46
chr7	28793754	28794133	MGE_PVALB_pvalue_1e-2_peak_926523	59	.	3.72787	5.95225	2.60137	50
chr7	28893371	28894092	MGE_PVALB_pvalue_1e-2_peak_926564	92	.	5.51673	9.23489	5.20979	292
chr7	28961158	28961703	MGE_PVALB_pvalue_1e-2_peak_926589	67	.	4.47708	6.78418	3.24266	402
chr7	28962236	28962844	MGE_PVALB_pvalue_1e-2_peak_926590	48	.	3.51278	4.85998	1.76934	220
chr7	28997722	28998083	MGE_PVALB_pvalue_1e-2_peak_926607	56	.	3.67782	5.64059	2.36546	309
chr7	29313483	29314753	MGE_PVALB_pvalue_1e-2_peak_926744	65	.	4.41930	6.53368	3.04182	470
chr7	29448003	29448864	MGE_PVALB_pvalue_1e-2_peak_926801	51	.	3.58166	5.15094	1.99178	524
chr7	29519140	29520469	MGE_PVALB_pvalue_1e-2_peak_926826	47	.	3.82673	4.75687	1.69789	459
chr7	29603819	29604703	MGE_PVALB_pvalue_1e-2_peak_926859	62	.	4.33539	6.20685	2.77904	774
chr7	29687096	29687938	MGE_PVALB_pvalue_1e-2_peak_926900	76	.	5.16974	7.68256	3.96053	119
chr7	29724246	29725324	MGE_PVALB_pvalue_1e-2_peak_926911a	69	.	5.12821	6.90473	3.33974	585
chr7	29724246	29725324	MGE_PVALB_pvalue_1e-2_peak_926911b	55	.	4.37222	5.57009	2.31671	1030
chr7	29845742	29846270	MGE_PVALB_pvalue_1e-2_peak_926947	135	.	8.48066	13.56251	8.72048	468
chr7	29849009	29849704	MGE_PVALB_pvalue_1e-2_peak_926949	56	.	4.46030	5.63000	2.36546	645
chr7	29855837	29856174	MGE_PVALB_pvalue_1e-2_peak_926950	56	.	3.67782	5.64059	2.36546	271
chr7	29897300	29898319	MGE_PVALB_pvalue_1e-2_peak_926962	50	.	4.08942	5.01349	1.89576	661
chr7	29967748	29968998	MGE_PVALB_pvalue_1e-2_peak_926998	64	.	4.39097	6.41891	2.95198	888
chr7	29980710	29981592	MGE_PVALB_pvalue_1e-2_peak_927003	67	.	4.47708	6.78418	3.24266	699
chr7	30003150	30003609	MGE_PVALB_pvalue_1e-2_peak_927016	50	.	3.55840	5.04815	1.91567	222
chr7	30004538	30005104	MGE_PVALB_pvalue_1e-2_peak_927017	46	.	3.46831	4.69117	1.64110	497
chr7	30028056	30029540	MGE_PVALB_pvalue_1e-2_peak_927025	57	.	4.46728	5.77213	2.47201	591
chr7	30066095	30066697	MGE_PVALB_pvalue_1e-2_peak_927034a	70	.	5.26905	7.08836	3.48000	61
chr7	30066095	30066697	MGE_PVALB_pvalue_1e-2_peak_927034b	83	.	5.92768	8.33063	4.47686	342
chr7	30067500	30068233	MGE_PVALB_pvalue_1e-2_peak_927035	58	.	4.56651	5.81765	2.50400	386
chr7	30101486	30101711	MGE_PVALB_pvalue_1e-2_peak_927054	55	.	3.65330	5.50407	2.26349	177
chr7	30174322	30175626	MGE_PVALB_pvalue_1e-2_peak_927089a	58	.	4.58836	5.85683	2.53198	107
chr7	30174322	30175626	MGE_PVALB_pvalue_1e-2_peak_927089b	108	.	7.17594	10.81983	6.49783	342
chr7	30185814	30186262	MGE_PVALB_pvalue_1e-2_peak_927090	63	.	4.69704	6.30170	2.85924	377
chr7	30188662	30188895	MGE_PVALB_pvalue_1e-2_peak_927091	50	.	3.95946	5.07586	1.93729	54
chr7	30196698	30197448	MGE_PVALB_pvalue_1e-2_peak_927093	52	.	3.60523	5.26053	2.07315	364
chr7	30212649	30213231	MGE_PVALB_pvalue_1e-2_peak_927102	105	.	7.00553	10.58141	6.30380	218
chr7	30265331	30266025	MGE_PVALB_pvalue_1e-2_peak_927131	46	.	3.46831	4.69117	1.64110	314
chr7	30307909	30308650	MGE_PVALB_pvalue_1e-2_peak_927150	65	.	4.41930	6.53368	3.04182	246
chr7	30323900	30324648	MGE_PVALB_pvalue_1e-2_peak_927156a	57	.	4.50219	5.70347	2.41772	80
chr7	30323900	30324648	MGE_PVALB_pvalue_1e-2_peak_927156b	81	.	5.81583	8.12776	4.30970	401
chr7	30508388	30509125	MGE_PVALB_pvalue_1e-2_peak_927246	47	.	3.49040	4.77340	1.70377	501
chr7	30517800	30518763	MGE_PVALB_pvalue_1e-2_peak_927248	49	.	3.53544	4.95138	1.84148	352
chr7	30544418	30544955	MGE_PVALB_pvalue_1e-2_peak_927257	183	.	10.75886	18.34113	12.56966	165
chr7	30549941	30550588	MGE_PVALB_pvalue_1e-2_peak_927258	53	.	3.62911	5.37785	2.16811	46
chr7	30604037	30604279	MGE_PVALB_pvalue_1e-2_peak_927290	67	.	4.47708	6.78418	3.24266	58
chr7	30633780	30634849	MGE_PVALB_pvalue_1e-2_peak_927304	63	.	4.72404	6.36848	2.91178	459
chr7	30654474	30655061	MGE_PVALB_pvalue_1e-2_peak_927309	77	.	5.47988	7.70589	3.97712	349
chr7	30686042	30686603	MGE_PVALB_pvalue_1e-2_peak_927328	47	.	3.49040	4.77340	1.70377	503
chr7	30698969	30699527	MGE_PVALB_pvalue_1e-2_peak_927336	53	.	4.05318	5.32112	2.12632	221
chr7	30705902	30706023	MGE_PVALB_pvalue_1e-2_peak_927339	59	.	3.73281	5.98593	2.60713	68
chr7	30721855	30722189	MGE_PVALB_pvalue_1e-2_peak_927345	56	.	4.15144	5.60057	2.34068	272
chr7	30766612	30767174	MGE_PVALB_pvalue_1e-2_peak_927358	57	.	3.70268	5.78921	2.47722	351
chr7	30780219	30780631	MGE_PVALB_pvalue_1e-2_peak_927364	57	.	3.70268	5.78921	2.47722	51
chr7	30810315	30811818	MGE_PVALB_pvalue_1e-2_peak_927379a	112	.	7.40521	11.25228	6.84703	807
chr7	30810315	30811818	MGE_PVALB_pvalue_1e-2_peak_927379b	70	.	5.18365	7.02331	3.43335	1159
chr7	30840466	30840881	MGE_PVALB_pvalue_1e-2_peak_927395	68	.	4.89277	6.81329	3.26396	55
chr7	30884935	30885676	MGE_PVALB_pvalue_1e-2_peak_927417	49	.	3.53544	4.95138	1.84148	551
chr7	30909613	30910359	MGE_PVALB_pvalue_1e-2_peak_927430	70	.	5.21182	7.08455	3.47775	443
chr7	30928346	30928702	MGE_PVALB_pvalue_1e-2_peak_927442	56	.	3.67782	5.64059	2.36546	191
chr7	30960773	30961146	MGE_PVALB_pvalue_1e-2_peak_927459	71	.	5.01211	7.16245	3.54247	252
chr7	31023211	31023453	MGE_PVALB_pvalue_1e-2_peak_927484	51	.	4.00577	5.19473	2.02893	170
chr7	31032010	31032496	MGE_PVALB_pvalue_1e-2_peak_927486	69	.	5.21887	6.99745	3.41186	410
chr7	31047054	31047619	MGE_PVALB_pvalue_1e-2_peak_927493	55	.	4.37222	5.57009	2.31671	129
chr7	31066507	31067193	MGE_PVALB_pvalue_1e-2_peak_927501	65	.	4.96877	6.57675	3.07874	351
chr7	31077254	31077746	MGE_PVALB_pvalue_1e-2_peak_927504	45	.	3.72273	4.52573	1.51722	226
chr7	31082775	31082998	MGE_PVALB_pvalue_1e-2_peak_927506	51	.	4.00577	5.19473	2.02893	55
chr7	31091365	31092265	MGE_PVALB_pvalue_1e-2_peak_927507a	86	.	5.88645	8.61842	4.70974	503
chr7	31091365	31092265	MGE_PVALB_pvalue_1e-2_peak_927507b	86	.	5.90953	8.65585	4.74514	635
chr7	31136428	31136703	MGE_PVALB_pvalue_1e-2_peak_927516	80	.	5.60808	8.03297	4.23536	222
chr7	31139745	31139828	MGE_PVALB_pvalue_1e-2_peak_927517	51	.	4.00577	5.19473	2.02893	44
chr7	31174084	31174403	MGE_PVALB_pvalue_1e-2_peak_927530	59	.	3.73281	5.98593	2.60713	247
chr7	31482980	31483471	MGE_PVALB_pvalue_1e-2_peak_927636	69	.	4.50653	6.92169	3.34891	221
chr7	31496058	31497044	MGE_PVALB_pvalue_1e-2_peak_927643	53	.	3.62911	5.37785	2.16811	918
chr7	31526142	31526842	MGE_PVALB_pvalue_1e-2_peak_927661	57	.	3.70268	5.78921	2.47722	108
chr7	31726367	31726913	MGE_PVALB_pvalue_1e-2_peak_927728	75	.	4.62834	7.58464	3.87906	479
chr7	31775979	31776334	MGE_PVALB_pvalue_1e-2_peak_927742	55	.	4.12643	5.52700	2.27764	191
chr7	31778544	31778949	MGE_PVALB_pvalue_1e-2_peak_927743	68	.	4.89277	6.81329	3.26396	237
chr7	31923424	31923612	MGE_PVALB_pvalue_1e-2_peak_927806	78	.	5.20246	7.80107	4.05257	57
chr7	31929825	31930064	MGE_PVALB_pvalue_1e-2_peak_927808	50	.	3.55840	5.04815	1.91567	57
chr7	31962127	31962786	MGE_PVALB_pvalue_1e-2_peak_927827	46	.	3.46831	4.69117	1.64110	33
chr7	31997690	31997802	MGE_PVALB_pvalue_1e-2_peak_927847	60	.	4.28119	6.01457	2.62484	54
chr7	32003060	32004051	MGE_PVALB_pvalue_1e-2_peak_927848	48	.	3.51278	4.85998	1.76934	339
chr7	32179695	32180198	MGE_PVALB_pvalue_1e-2_peak_927931	59	.	3.73281	5.98593	2.60713	436
chr7	32243787	32244276	MGE_PVALB_pvalue_1e-2_peak_927958	127	.	8.01154	12.70964	8.03242	380
chr7	32397100	32397418	MGE_PVALB_pvalue_1e-2_peak_928015	59	.	3.73281	5.98593	2.60713	46
chr7	32418737	32418810	MGE_PVALB_pvalue_1e-2_peak_928021	46	.	3.46831	4.69117	1.64110	46
chr7	32419177	32419643	MGE_PVALB_pvalue_1e-2_peak_928022	78	.	5.20246	7.80107	4.05257	314
chr7	32467219	32467894	MGE_PVALB_pvalue_1e-2_peak_928040	62	.	4.33539	6.20685	2.77904	282
chr7	32529402	32530160	MGE_PVALB_pvalue_1e-2_peak_928071	97	.	6.65026	9.73652	5.61718	663
chr7	32534905	32535179	MGE_PVALB_pvalue_1e-2_peak_928072a	67	.	5.09749	6.78128	3.24266	64
chr7	32534905	32535179	MGE_PVALB_pvalue_1e-2_peak_928072b	110	.	7.27995	11.01162	6.65188	165
chr7	32535514	32535627	MGE_PVALB_pvalue_1e-2_peak_928073	98	.	6.71547	9.85852	5.71345	58
chr7	32604149	32604535	MGE_PVALB_pvalue_1e-2_peak_928113	109	.	7.16846	10.99299	6.63895	328
chr7	32615674	32616093	MGE_PVALB_pvalue_1e-2_peak_928120	51	.	3.58166	5.15094	1.99178	45
chr7	32731661	32732450	MGE_PVALB_pvalue_1e-2_peak_928171	56	.	3.67782	5.64059	2.36546	180
chr7	32767636	32768651	MGE_PVALB_pvalue_1e-2_peak_928175	74	.	5.38752	7.48318	3.79542	207
chr7	32840205	32840448	MGE_PVALB_pvalue_1e-2_peak_928199	59	.	3.72787	5.95225	2.60137	171
chr7	32906969	32907153	MGE_PVALB_pvalue_1e-2_peak_928239	43	.	3.36191	4.33276	1.35752	35
chr7	32931163	32932521	MGE_PVALB_pvalue_1e-2_peak_928243	49	.	4.04913	4.93869	1.83912	512
chr7	32944940	32945566	MGE_PVALB_pvalue_1e-2_peak_928246	85	.	5.77701	8.50271	4.61498	47
chr7	32982020	32982966	MGE_PVALB_pvalue_1e-2_peak_928262	87	.	6.13413	8.71645	4.78736	824
chr7	32996982	32997378	MGE_PVALB_pvalue_1e-2_peak_928265	61	.	4.30812	6.10846	2.70062	254
chr7	33038018	33038219	MGE_PVALB_pvalue_1e-2_peak_928281	53	.	3.62911	5.37785	2.16811	69
chr7	33101826	33102925	MGE_PVALB_pvalue_1e-2_peak_928317a	66	.	5.02734	6.65855	3.13914	372
chr7	33101826	33102925	MGE_PVALB_pvalue_1e-2_peak_928317b	55	.	4.39892	5.52352	2.27764	551
chr7	33101826	33102925	MGE_PVALB_pvalue_1e-2_peak_928317c	129	.	8.16942	12.99889	8.25901	662
chr7	33101826	33102925	MGE_PVALB_pvalue_1e-2_peak_928317d	55	.	4.39892	5.52352	2.27764	981
chr7	33148599	33149616	MGE_PVALB_pvalue_1e-2_peak_928327	69	.	5.12821	6.90473	3.33974	475
chr7	33168574	33169360	MGE_PVALB_pvalue_1e-2_peak_928330a	131	.	8.32576	13.15436	8.38435	228
chr7	33168574	33169360	MGE_PVALB_pvalue_1e-2_peak_928330b	59	.	4.54133	5.93590	2.59583	604
chr7	33282576	33283276	MGE_PVALB_pvalue_1e-2_peak_928377	81	.	5.30316	8.19462	4.36457	567
chr7	33419649	33419784	MGE_PVALB_pvalue_1e-2_peak_928455	75	.	5.13743	7.56943	3.86891	73
chr7	33498306	33498599	MGE_PVALB_pvalue_1e-2_peak_928493	47	.	3.49040	4.77340	1.70377	248
chr7	33501158	33501889	MGE_PVALB_pvalue_1e-2_peak_928494	47	.	3.49040	4.77340	1.70377	66
chr7	33521785	33522661	MGE_PVALB_pvalue_1e-2_peak_928509	57	.	3.70268	5.78921	2.47722	184
chr7	33577331	33577785	MGE_PVALB_pvalue_1e-2_peak_928532	74	.	5.10551	7.46124	3.77970	50
chr7	33598406	33599024	MGE_PVALB_pvalue_1e-2_peak_928538	59	.	4.54133	5.93590	2.59583	289
chr7	33601091	33601273	MGE_PVALB_pvalue_1e-2_peak_928539	47	.	3.80546	4.70840	1.65422	69
chr7	33636536	33636893	MGE_PVALB_pvalue_1e-2_peak_928556	74	.	5.10551	7.46124	3.77970	27
chr7	33680176	33680642	MGE_PVALB_pvalue_1e-2_peak_928577	59	.	3.73281	5.98593	2.60713	408
chr7	33934857	33935254	MGE_PVALB_pvalue_1e-2_peak_928703	86	.	5.81202	8.60663	4.69850	295
chr7	33943526	33945276	MGE_PVALB_pvalue_1e-2_peak_928704a	93	.	6.18015	9.36989	5.31840	486
chr7	33943526	33945276	MGE_PVALB_pvalue_1e-2_peak_928704b	51	.	4.12010	5.17576	2.01400	1006
chr7	33943526	33945276	MGE_PVALB_pvalue_1e-2_peak_928704d	51	.	4.10467	5.15172	1.99234	1420
chr7	33972545	33972727	MGE_PVALB_pvalue_1e-2_peak_928716	65	.	4.77897	6.50788	3.02552	124
chr7	34026508	34027183	MGE_PVALB_pvalue_1e-2_peak_928745	78	.	5.20246	7.80107	4.05257	624
chr7	34063367	34063466	MGE_PVALB_pvalue_1e-2_peak_928761	59	.	3.72787	5.95225	2.60137	44
chr7	34091753	34092251	MGE_PVALB_pvalue_1e-2_peak_928782	45	.	3.42495	4.53818	1.52009	302
chr7	34146963	34147234	MGE_PVALB_pvalue_1e-2_peak_928819	55	.	3.65330	5.50407	2.26349	209
chr7	34228257	34229395	MGE_PVALB_pvalue_1e-2_peak_928866	65	.	4.41930	6.53368	3.04182	400
chr7	34360556	34360921	MGE_PVALB_pvalue_1e-2_peak_928928	59	.	3.72787	5.95225	2.60137	299
chr7	34401495	34402043	MGE_PVALB_pvalue_1e-2_peak_928944	51	.	3.58166	5.15094	1.99178	46
chr7	34450378	34451318	MGE_PVALB_pvalue_1e-2_peak_928969	52	.	3.60523	5.26053	2.07315	843
chr7	34453817	34454257	MGE_PVALB_pvalue_1e-2_peak_928970	69	.	4.50653	6.92169	3.34891	127
chr7	34540710	34541123	MGE_PVALB_pvalue_1e-2_peak_928994	62	.	4.33539	6.20685	2.77904	71
chr7	34699167	34699663	MGE_PVALB_pvalue_1e-2_peak_929041	50	.	3.55840	5.04815	1.91567	221
chr7	34702108	34702841	MGE_PVALB_pvalue_1e-2_peak_929043	49	.	3.53544	4.95138	1.84148	666
chr7	34795261	34795821	MGE_PVALB_pvalue_1e-2_peak_929086	53	.	3.62911	5.37785	2.16811	496
chr7	34811337	34812201	MGE_PVALB_pvalue_1e-2_peak_929099	64	.	4.39097	6.41891	2.95198	517
chr7	35076918	35077827	MGE_PVALB_pvalue_1e-2_peak_929210a	146	.	8.78169	14.65300	9.59663	304
chr7	35076918	35077827	MGE_PVALB_pvalue_1e-2_peak_929210b	83	.	5.85446	8.33761	4.48176	551
chr7	35076918	35077827	MGE_PVALB_pvalue_1e-2_peak_929210c	83	.	5.85446	8.33761	4.48176	756
chr7	35225345	35226589	MGE_PVALB_pvalue_1e-2_peak_929264	113	.	7.46016	11.35116	6.92835	681
chr7	35231734	35231869	MGE_PVALB_pvalue_1e-2_peak_929265	59	.	3.73281	5.98593	2.60713	62
chr7	35577193	35577365	MGE_PVALB_pvalue_1e-2_peak_929370	76	.	5.16974	7.68256	3.96053	117
chr7	35614684	35615117	MGE_PVALB_pvalue_1e-2_peak_929390	49	.	3.53544	4.95138	1.84148	132
chr7	35617846	35617973	MGE_PVALB_pvalue_1e-2_peak_929393	55	.	3.65330	5.50407	2.26349	62
chr7	35668747	35668820	MGE_PVALB_pvalue_1e-2_peak_929409	43	.	3.38266	4.39837	1.41002	31
chr7	35686464	35687529	MGE_PVALB_pvalue_1e-2_peak_929417	55	.	4.12643	5.52700	2.27764	120
chr7	35697014	35697121	MGE_PVALB_pvalue_1e-2_peak_929421	53	.	3.62911	5.37785	2.16811	57
chr7	35727853	35728314	MGE_PVALB_pvalue_1e-2_peak_929446	65	.	4.41930	6.53368	3.04182	336
chr7	35734052	35734946	MGE_PVALB_pvalue_1e-2_peak_929447	106	.	7.10824	10.69650	6.39602	682
chr7	35739524	35740543	MGE_PVALB_pvalue_1e-2_peak_929448	52	.	4.23699	5.29645	2.10633	152
chr7	35749271	35749350	MGE_PVALB_pvalue_1e-2_peak_929451	43	.	3.38266	4.39837	1.41002	15
chr7	35768125	35769256	MGE_PVALB_pvalue_1e-2_peak_929458	50	.	3.55840	5.04815	1.91567	796
chr7	35801442	35802136	MGE_PVALB_pvalue_1e-2_peak_929473	59	.	3.72787	5.95225	2.60137	572
chr7	35839733	35841610	MGE_PVALB_pvalue_1e-2_peak_929490b	58	.	4.54752	5.85447	2.53088	611
chr7	35839733	35841610	MGE_PVALB_pvalue_1e-2_peak_929490c	69	.	5.11596	6.93224	3.35869	924
chr7	35839733	35841610	MGE_PVALB_pvalue_1e-2_peak_929490d	80	.	5.66091	8.01636	4.22421	1012
chr7	35839733	35841610	MGE_PVALB_pvalue_1e-2_peak_929490e	69	.	5.11596	6.93224	3.35869	1752
chr7	35945853	35946398	MGE_PVALB_pvalue_1e-2_peak_929549	58	.	4.49169	5.82547	2.50846	388
chr7	36024602	36025117	MGE_PVALB_pvalue_1e-2_peak_929583	124	.	7.65827	12.43638	7.81224	431
chr7	36050282	36050803	MGE_PVALB_pvalue_1e-2_peak_929592	49	.	3.53544	4.95138	1.84148	191
chr7	36087502	36088223	MGE_PVALB_pvalue_1e-2_peak_929607	71	.	5.24031	7.14717	3.53259	343
chr7	36091326	36091436	MGE_PVALB_pvalue_1e-2_peak_929608	75	.	5.41796	7.55548	3.86003	52
chr7	36101744	36101863	MGE_PVALB_pvalue_1e-2_peak_929609	93	.	6.03136	9.32317	5.28321	50
chr7	36109884	36110610	MGE_PVALB_pvalue_1e-2_peak_929612	47	.	3.49040	4.77340	1.70377	99
chr7	36155212	36155970	MGE_PVALB_pvalue_1e-2_peak_929638	97	.	6.48508	9.74780	5.62516	46
chr7	36192064	36193111	MGE_PVALB_pvalue_1e-2_peak_929655a	77	.	5.52395	7.79221	4.05008	341
chr7	36192064	36193111	MGE_PVALB_pvalue_1e-2_peak_929655b	66	.	4.97155	6.69746	3.17481	469
chr7	36192064	36193111	MGE_PVALB_pvalue_1e-2_peak_929655c	101	.	6.62874	10.10068	5.90858	602
chr7	36192064	36193111	MGE_PVALB_pvalue_1e-2_peak_929655d	125	.	7.73352	12.54724	7.90504	715
chr7	36216504	36216596	MGE_PVALB_pvalue_1e-2_peak_929666	43	.	3.38266	4.39837	1.41002	46
chr7	36230810	36232102	MGE_PVALB_pvalue_1e-2_peak_929669	55	.	4.37222	5.57009	2.31671	1043
chr7	36247390	36248259	MGE_PVALB_pvalue_1e-2_peak_929672	72	.	5.26910	7.21123	3.58473	270
chr7	36270836	36271224	MGE_PVALB_pvalue_1e-2_peak_929685	49	.	3.91420	4.96371	1.85000	104
chr7	36305324	36306032	MGE_PVALB_pvalue_1e-2_peak_929707	69	.	4.50653	6.92169	3.34891	393
chr7	36318633	36319148	MGE_PVALB_pvalue_1e-2_peak_929712	42	.	3.60516	4.28055	1.31690	315
chr7	36320489	36321004	MGE_PVALB_pvalue_1e-2_peak_929713	52	.	4.23699	5.29645	2.10633	145
chr7	36331015	36331335	MGE_PVALB_pvalue_1e-2_peak_929716	82	.	5.67445	8.21174	4.37743	263
chr7	36358620	36359289	MGE_PVALB_pvalue_1e-2_peak_929736	66	.	4.44800	6.65517	3.13766	52
chr7	36364413	36365274	MGE_PVALB_pvalue_1e-2_peak_929737	48	.	3.51278	4.85998	1.76934	436
chr7	36406329	36407297	MGE_PVALB_pvalue_1e-2_peak_929757	106	.	7.10824	10.69650	6.39602	544
chr7	36429114	36429603	MGE_PVALB_pvalue_1e-2_peak_929761a	61	.	4.64396	6.17345	2.75572	169
chr7	36429114	36429603	MGE_PVALB_pvalue_1e-2_peak_929761b	105	.	7.00553	10.58141	6.30380	311
chr7	36475457	36475547	MGE_PVALB_pvalue_1e-2_peak_929778	59	.	3.73281	5.98593	2.60713	46
chr7	36481992	36482710	MGE_PVALB_pvalue_1e-2_peak_929785	67	.	4.47708	6.78418	3.24266	62
chr7	36585857	36586176	MGE_PVALB_pvalue_1e-2_peak_929855	53	.	3.62911	5.37785	2.16811	264
chr7	36655814	36656009	MGE_PVALB_pvalue_1e-2_peak_929891	43	.	3.38266	4.39837	1.41002	22
chr7	36722615	36723160	MGE_PVALB_pvalue_1e-2_peak_929930	51	.	3.58166	5.15094	1.99178	54
chr7	36742427	36743120	MGE_PVALB_pvalue_1e-2_peak_929940	55	.	3.65330	5.50407	2.26349	282
chr7	36878260	36879141	MGE_PVALB_pvalue_1e-2_peak_930013	59	.	4.25459	5.92478	2.58791	458
chr7	36899796	36900448	MGE_PVALB_pvalue_1e-2_peak_930021	65	.	4.77897	6.50788	3.02552	400
chr7	36955812	36956631	MGE_PVALB_pvalue_1e-2_peak_930052	53	.	4.07731	5.38744	2.17062	634
chr7	36977110	36978118	MGE_PVALB_pvalue_1e-2_peak_930055	47	.	3.82673	4.75687	1.69789	495
chr7	37025352	37026882	MGE_PVALB_pvalue_1e-2_peak_930078	55	.	4.43965	5.59403	2.33934	305
chr7	37048311	37049406	MGE_PVALB_pvalue_1e-2_peak_930088	42	.	3.60516	4.28055	1.31690	846
chr7	37066317	37066717	MGE_PVALB_pvalue_1e-2_peak_930094	61	.	4.61787	6.11180	2.70062	345
chr7	37071235	37072254	MGE_PVALB_pvalue_1e-2_peak_930096	70	.	5.21182	7.08455	3.47775	392
chr7	37092308	37092568	MGE_PVALB_pvalue_1e-2_peak_930107	55	.	3.65330	5.50407	2.26349	197
chr7	37122671	37123676	MGE_PVALB_pvalue_1e-2_peak_930123a	82	.	5.87122	8.22773	4.39034	382
chr7	37122671	37123676	MGE_PVALB_pvalue_1e-2_peak_930123b	82	.	5.89932	8.27880	4.43424	926
chr7	37132218	37132757	MGE_PVALB_pvalue_1e-2_peak_930124	60	.	4.28119	6.01457	2.62484	131
chr7	37140608	37140755	MGE_PVALB_pvalue_1e-2_peak_930126	51	.	3.58166	5.15094	1.99178	77
chr7	37147902	37147999	MGE_PVALB_pvalue_1e-2_peak_930129	49	.	3.89196	4.90993	1.81234	50
chr7	37149572	37150006	MGE_PVALB_pvalue_1e-2_peak_930131	74	.	5.38752	7.48318	3.79542	189
chr7	37221561	37221988	MGE_PVALB_pvalue_1e-2_peak_930163	90	.	6.22713	9.08015	5.08328	283
chr7	37232796	37233384	MGE_PVALB_pvalue_1e-2_peak_930164	48	.	3.86997	4.85757	1.76934	490
chr7	37238421	37238728	MGE_PVALB_pvalue_1e-2_peak_930165	84	.	5.74241	8.40242	4.53287	248
chr7	37241326	37241399	MGE_PVALB_pvalue_1e-2_peak_930166	43	.	3.38266	4.39837	1.41002	63
chr7	37248179	37248747	MGE_PVALB_pvalue_1e-2_peak_930167	59	.	4.25459	5.92478	2.58791	72
chr7	37309972	37310252	MGE_PVALB_pvalue_1e-2_peak_930194	60	.	4.28119	6.01457	2.62484	30
chr7	37349674	37349747	MGE_PVALB_pvalue_1e-2_peak_930207	45	.	3.42495	4.53818	1.52009	33
chr7	37351095	37351427	MGE_PVALB_pvalue_1e-2_peak_930208	78	.	5.20246	7.80107	4.05257	232
chr7	37487356	37487733	MGE_PVALB_pvalue_1e-2_peak_930277	48	.	3.99016	4.83094	1.75435	145
chr7	37488118	37488577	MGE_PVALB_pvalue_1e-2_peak_930278	50	.	4.10987	5.05183	1.91772	406
chr7	37519488	37520310	MGE_PVALB_pvalue_1e-2_peak_930290	69	.	4.50653	6.92169	3.34891	755
chr7	37536963	37537909	MGE_PVALB_pvalue_1e-2_peak_930300	48	.	3.51278	4.85998	1.76934	362
chr7	37798846	37799417	MGE_PVALB_pvalue_1e-2_peak_930402	86	.	5.40784	8.66157	4.74539	477
chr7	37871789	37872115	MGE_PVALB_pvalue_1e-2_peak_930433	79	.	5.23560	7.92549	4.14870	139
chr7	37959953	37960585	MGE_PVALB_pvalue_1e-2_peak_930467	198	.	11.41634	19.82565	13.78393	332
chr7	37983428	37983771	MGE_PVALB_pvalue_1e-2_peak_930480	51	.	3.58166	5.15094	1.99178	275
chr7	38217445	38218014	MGE_PVALB_pvalue_1e-2_peak_930581a	65	.	4.93675	6.50227	3.02420	52
chr7	38217445	38218014	MGE_PVALB_pvalue_1e-2_peak_930581b	226	.	12.28652	22.68919	16.28972	301
chr7	38217445	38218014	MGE_PVALB_pvalue_1e-2_peak_930581c	182	.	10.44354	18.24537	12.49900	426
chr7	38409371	38409768	MGE_PVALB_pvalue_1e-2_peak_930666	51	.	3.58166	5.15094	1.99178	341
chr7	38438318	38438854	MGE_PVALB_pvalue_1e-2_peak_930683	63	.	4.36300	6.31016	2.86102	253
chr7	38503249	38503549	MGE_PVALB_pvalue_1e-2_peak_930717	75	.	5.13743	7.56943	3.86891	145
chr7	38549373	38549630	MGE_PVALB_pvalue_1e-2_peak_930744	62	.	4.33539	6.20685	2.77904	51
chr7	38581754	38581984	MGE_PVALB_pvalue_1e-2_peak_930762	46	.	3.46831	4.69117	1.64110	72
chr7	38590818	38591056	MGE_PVALB_pvalue_1e-2_peak_930763	44	.	3.40368	4.46677	1.46508	197
chr7	38601099	38601379	MGE_PVALB_pvalue_1e-2_peak_930768	49	.	3.53544	4.95138	1.84148	214
chr7	38613767	38614246	MGE_PVALB_pvalue_1e-2_peak_930773	74	.	5.10551	7.46124	3.77970	239
chr7	38624208	38624281	MGE_PVALB_pvalue_1e-2_peak_930775	45	.	3.42495	4.53818	1.52009	51
chr7	38670368	38671289	MGE_PVALB_pvalue_1e-2_peak_930802a	120	.	7.61080	12.02811	7.48172	208
chr7	38670368	38671289	MGE_PVALB_pvalue_1e-2_peak_930802b	71	.	5.24659	7.14751	3.53259	382
chr7	38670368	38671289	MGE_PVALB_pvalue_1e-2_peak_930802c	94	.	6.41250	9.48525	5.41151	718
chr7	38739908	38740092	MGE_PVALB_pvalue_1e-2_peak_930831	59	.	3.73281	5.98593	2.60713	67
chr7	38919228	38919325	MGE_PVALB_pvalue_1e-2_peak_930960	47	.	3.49040	4.77340	1.70377	46
chr7	38919750	38920529	MGE_PVALB_pvalue_1e-2_peak_930961	48	.	3.51278	4.85998	1.76934	419
chr7	38948405	38948991	MGE_PVALB_pvalue_1e-2_peak_930978	52	.	3.60523	5.26053	2.07315	465
chr7	38969188	38969408	MGE_PVALB_pvalue_1e-2_peak_930988	56	.	4.15144	5.60057	2.34068	46
chr7	38970800	38971070	MGE_PVALB_pvalue_1e-2_peak_930989	43	.	3.36191	4.33276	1.35752	58
chr7	39113121	39113400	MGE_PVALB_pvalue_1e-2_peak_931042	57	.	4.20239	5.75623	2.45904	229
chr7	39153022	39153579	MGE_PVALB_pvalue_1e-2_peak_931058	52	.	3.60523	5.26053	2.07315	54
chr7	39163193	39163307	MGE_PVALB_pvalue_1e-2_peak_931062	43	.	3.36191	4.33276	1.35752	76
chr7	39453982	39454544	MGE_PVALB_pvalue_1e-2_peak_931201	45	.	3.42495	4.53818	1.52009	282
chr7	39502454	39502757	MGE_PVALB_pvalue_1e-2_peak_931228	47	.	3.49040	4.77340	1.70377	55
chr7	39605657	39606154	MGE_PVALB_pvalue_1e-2_peak_931293	182	.	10.70282	18.22457	12.48031	322
chr7	39619614	39620221	MGE_PVALB_pvalue_1e-2_peak_931302	65	.	4.41930	6.53368	3.04182	421
chr7	39662571	39663526	MGE_PVALB_pvalue_1e-2_peak_931328	140	.	8.63931	14.09321	9.15082	666
chr7	39690427	39690690	MGE_PVALB_pvalue_1e-2_peak_931340	57	.	3.70268	5.78921	2.47722	101
chr7	39698956	39699536	MGE_PVALB_pvalue_1e-2_peak_931345	69	.	4.50653	6.92169	3.34891	244
chr7	39721606	39721750	MGE_PVALB_pvalue_1e-2_peak_931354	56	.	4.17676	5.67691	2.39244	72
chr7	39725245	39725318	MGE_PVALB_pvalue_1e-2_peak_931355	45	.	3.42495	4.53818	1.52009	56
chr7	39749021	39749732	MGE_PVALB_pvalue_1e-2_peak_931369	81	.	5.64107	8.12096	4.30498	578
chr7	39758604	39759052	MGE_PVALB_pvalue_1e-2_peak_931372	59	.	3.73281	5.98593	2.60713	69
chr7	39772367	39773383	MGE_PVALB_pvalue_1e-2_peak_931377	71	.	5.24031	7.14717	3.53259	629
chr7	39872889	39873253	MGE_PVALB_pvalue_1e-2_peak_931413a	105	.	6.76533	10.58580	6.30492	64
chr7	39872889	39873253	MGE_PVALB_pvalue_1e-2_peak_931413b	89	.	5.91966	8.94285	4.97171	261
chr7	39935919	39936226	MGE_PVALB_pvalue_1e-2_peak_931433	59	.	3.73281	5.98593	2.60713	235
chr7	39988752	39990289	MGE_PVALB_pvalue_1e-2_peak_931448b	82	.	5.47970	8.24959	4.40887	461
chr7	39988752	39990289	MGE_PVALB_pvalue_1e-2_peak_931448c	125	.	7.30627	12.59784	7.94387	685
chr7	39988752	39990289	MGE_PVALB_pvalue_1e-2_peak_931448d	62	.	4.53618	6.22496	2.79602	1073
chr7	40027287	40027451	MGE_PVALB_pvalue_1e-2_peak_931463	56	.	4.17676	5.67691	2.39244	115
chr7	40111384	40112087	MGE_PVALB_pvalue_1e-2_peak_931518	51	.	3.58166	5.15094	1.99178	226
chr7	40132784	40133159	MGE_PVALB_pvalue_1e-2_peak_931530	46	.	3.46831	4.69117	1.64110	320
chr7	40173862	40174734	MGE_PVALB_pvalue_1e-2_peak_931551a	83	.	5.95632	8.38323	4.51875	238
chr7	40173862	40174734	MGE_PVALB_pvalue_1e-2_peak_931551b	110	.	7.27995	11.01162	6.65188	701
chr7	40173862	40174734	MGE_PVALB_pvalue_1e-2_peak_931551c	71	.	5.29451	7.13485	3.52357	806
chr7	40272098	40272478	MGE_PVALB_pvalue_1e-2_peak_931594	73	.	4.59728	7.39833	3.73067	312
chr7	40369196	40369277	MGE_PVALB_pvalue_1e-2_peak_931635	57	.	4.20239	5.75623	2.45904	37
chr7	40369609	40369747	MGE_PVALB_pvalue_1e-2_peak_931636	58	.	4.22833	5.83877	2.51595	46
chr7	41094757	41095260	MGE_PVALB_pvalue_1e-2_peak_931964	76	.	5.44874	7.62969	3.91674	335
chr7	41517411	41518300	MGE_PVALB_pvalue_1e-2_peak_932116	92	.	5.51673	9.23489	5.20979	467
chr7	41668304	41668975	MGE_PVALB_pvalue_1e-2_peak_932171	67	.	4.47708	6.78418	3.24266	440
chr7	41731939	41732665	MGE_PVALB_pvalue_1e-2_peak_932194	105	.	7.00553	10.58141	6.30380	100
chr7	41744616	41745531	MGE_PVALB_pvalue_1e-2_peak_932197a	97	.	6.62886	9.71767	5.60300	309
chr7	41744616	41745531	MGE_PVALB_pvalue_1e-2_peak_932197b	56	.	4.39560	5.61900	2.35650	764
chr7	41874608	41875226	MGE_PVALB_pvalue_1e-2_peak_932259	53	.	3.62911	5.37785	2.16811	507
chr7	41926134	41926708	MGE_PVALB_pvalue_1e-2_peak_932282	46	.	3.46831	4.69117	1.64110	349
chr7	41980532	41980727	MGE_PVALB_pvalue_1e-2_peak_932302	75	.	5.53518	7.58777	3.88014	41
chr7	41982534	41982982	MGE_PVALB_pvalue_1e-2_peak_932303	176	.	10.43115	17.67257	12.02137	329
chr7	42016621	42017043	MGE_PVALB_pvalue_1e-2_peak_932318	53	.	4.05318	5.32112	2.12632	276
chr7	42267735	42267867	MGE_PVALB_pvalue_1e-2_peak_932452	59	.	4.25459	5.92478	2.58791	61
chr7	42275965	42276324	MGE_PVALB_pvalue_1e-2_peak_932453	58	.	4.58836	5.85683	2.53198	267
chr7	42276736	42277234	MGE_PVALB_pvalue_1e-2_peak_932454	69	.	5.21887	6.99745	3.41186	74
chr7	42343480	42343828	MGE_PVALB_pvalue_1e-2_peak_932481	59	.	3.73281	5.98593	2.60713	230
chr7	42381856	42382528	MGE_PVALB_pvalue_1e-2_peak_932496	73	.	4.59728	7.39833	3.73067	356
chr7	42387952	42388587	MGE_PVALB_pvalue_1e-2_peak_932498	62	.	4.33539	6.20685	2.77904	312
chr7	42493598	42493715	MGE_PVALB_pvalue_1e-2_peak_932556	53	.	3.62911	5.37785	2.16811	62
chr7	42533062	42533505	MGE_PVALB_pvalue_1e-2_peak_932581	56	.	4.17676	5.67691	2.39244	392
chr7	42661053	42661549	MGE_PVALB_pvalue_1e-2_peak_932620a	98	.	6.70092	9.87487	5.72537	318
chr7	42661053	42661549	MGE_PVALB_pvalue_1e-2_peak_932620b	84	.	5.95637	8.45435	4.57817	433
chr7	42678086	42678940	MGE_PVALB_pvalue_1e-2_peak_932630	47	.	3.49040	4.77340	1.70377	648
chr7	42716074	42716151	MGE_PVALB_pvalue_1e-2_peak_932646	45	.	3.42495	4.53818	1.52009	24
chr7	42740167	42740578	MGE_PVALB_pvalue_1e-2_peak_932656	66	.	4.44800	6.65517	3.13766	71
chr7	42871215	42871602	MGE_PVALB_pvalue_1e-2_peak_932718	55	.	3.65330	5.50407	2.26349	269
chr7	42882371	42883078	MGE_PVALB_pvalue_1e-2_peak_932726	57	.	3.70268	5.78921	2.47722	636
chr7	42896265	42896969	MGE_PVALB_pvalue_1e-2_peak_932732	71	.	5.01211	7.16245	3.54247	473
chr7	42927739	42928771	MGE_PVALB_pvalue_1e-2_peak_932743	65	.	4.94315	6.52570	3.04061	146
chr7	42950999	42951925	MGE_PVALB_pvalue_1e-2_peak_932751a	81	.	5.84340	8.17739	4.35437	559
chr7	42950999	42951925	MGE_PVALB_pvalue_1e-2_peak_932751b	178	.	10.38826	17.82035	12.13982	696
chr7	42971435	42972653	MGE_PVALB_pvalue_1e-2_peak_932758a	87	.	6.13413	8.71645	4.78736	181
chr7	42971435	42972653	MGE_PVALB_pvalue_1e-2_peak_932758b	142	.	8.86041	14.27894	9.30111	406
chr7	42980471	42981187	MGE_PVALB_pvalue_1e-2_peak_932762	48	.	3.51278	4.85998	1.76934	647
chr7	42985945	42986026	MGE_PVALB_pvalue_1e-2_peak_932765	53	.	3.62911	5.37785	2.16811	40
chr7	43151690	43153666	MGE_PVALB_pvalue_1e-2_peak_932832a	58	.	4.56647	5.88525	2.55696	578
chr7	43151690	43153666	MGE_PVALB_pvalue_1e-2_peak_932832b	70	.	5.18045	7.03815	3.44735	1514
chr7	43204421	43204501	MGE_PVALB_pvalue_1e-2_peak_932855	46	.	3.44649	4.61288	1.57998	44
chr7	43216806	43216925	MGE_PVALB_pvalue_1e-2_peak_932864	57	.	3.70268	5.78921	2.47722	61
chr7	43238566	43238870	MGE_PVALB_pvalue_1e-2_peak_932878	46	.	3.46831	4.69117	1.64110	254
chr7	43288636	43289850	MGE_PVALB_pvalue_1e-2_peak_932913a	88	.	6.12276	8.83110	4.88175	642
chr7	43288636	43289850	MGE_PVALB_pvalue_1e-2_peak_932913b	61	.	4.61787	6.11180	2.70062	800
chr7	43316320	43316675	MGE_PVALB_pvalue_1e-2_peak_932925	47	.	3.82673	4.75687	1.69789	55
chr7	43318599	43318869	MGE_PVALB_pvalue_1e-2_peak_932926	61	.	4.61787	6.11180	2.70062	41
chr7	43331546	43332261	MGE_PVALB_pvalue_1e-2_peak_932931	49	.	3.91420	4.96371	1.85000	163
chr7	43346941	43347665	MGE_PVALB_pvalue_1e-2_peak_932935	48	.	3.51278	4.85998	1.76934	172
chr7	43432293	43432621	MGE_PVALB_pvalue_1e-2_peak_932973	57	.	3.70268	5.78921	2.47722	67
chr7	43470937	43471617	MGE_PVALB_pvalue_1e-2_peak_933000	55	.	3.65330	5.50407	2.26349	421
chr7	43479353	43479655	MGE_PVALB_pvalue_1e-2_peak_933006	56	.	3.67782	5.64059	2.36546	51
chr7	43568369	43568740	MGE_PVALB_pvalue_1e-2_peak_933067	47	.	3.49040	4.77340	1.70377	70
chr7	43622429	43623401	MGE_PVALB_pvalue_1e-2_peak_933094a	59	.	4.56656	5.99310	2.61110	86
chr7	43622429	43623401	MGE_PVALB_pvalue_1e-2_peak_933094b	59	.	4.56656	5.99310	2.61110	548
chr7	43652295	43652793	MGE_PVALB_pvalue_1e-2_peak_933108	50	.	3.55840	5.04815	1.91567	251
chr7	43665770	43665843	MGE_PVALB_pvalue_1e-2_peak_933119	44	.	3.40368	4.46677	1.46508	53
chr7	43686405	43686678	MGE_PVALB_pvalue_1e-2_peak_933127	89	.	6.25869	8.95735	4.98416	58
chr7	43687498	43688068	MGE_PVALB_pvalue_1e-2_peak_933128	52	.	4.19375	5.21198	2.04378	334
chr7	43698732	43699028	MGE_PVALB_pvalue_1e-2_peak_933131	63	.	4.36300	6.31016	2.86102	40
chr7	43768900	43769490	MGE_PVALB_pvalue_1e-2_peak_933167	78	.	5.20246	7.80107	4.05257	327
chr7	43796402	43796607	MGE_PVALB_pvalue_1e-2_peak_933174	51	.	4.15139	5.13051	1.98706	40
chr7	43798268	43798825	MGE_PVALB_pvalue_1e-2_peak_933175a	103	.	6.95410	10.31766	6.08536	94
chr7	43798268	43798825	MGE_PVALB_pvalue_1e-2_peak_933175b	64	.	4.91780	6.47559	2.99899	491
chr7	43878064	43878770	MGE_PVALB_pvalue_1e-2_peak_933210	81	.	5.30316	8.19462	4.36457	646
chr7	43908802	43909375	MGE_PVALB_pvalue_1e-2_peak_933221a	77	.	5.60433	7.75431	4.02007	347
chr7	43908802	43909375	MGE_PVALB_pvalue_1e-2_peak_933221b	128	.	8.09515	12.86705	8.15663	459
chr7	43945767	43946310	MGE_PVALB_pvalue_1e-2_peak_933242	94	.	6.37196	9.44488	5.37999	477
chr7	43965661	43966469	MGE_PVALB_pvalue_1e-2_peak_933245	77	.	5.47988	7.70589	3.97712	454
chr7	44058613	44059054	MGE_PVALB_pvalue_1e-2_peak_933277	143	.	8.81269	14.35707	9.36263	372
chr7	44078618	44079102	MGE_PVALB_pvalue_1e-2_peak_933282	87	.	5.84746	8.71442	4.78736	70
chr7	44084010	44084420	MGE_PVALB_pvalue_1e-2_peak_933283	65	.	4.80692	6.58071	3.07874	316
chr7	44105594	44105669	MGE_PVALB_pvalue_1e-2_peak_933291	42	.	3.34141	4.26972	1.30851	33
chr7	44121940	44122561	MGE_PVALB_pvalue_1e-2_peak_933297a	113	.	7.44546	11.34084	6.92343	206
chr7	44121940	44122561	MGE_PVALB_pvalue_1e-2_peak_933297b	113	.	7.44546	11.34084	6.92343	347
chr7	44121940	44122561	MGE_PVALB_pvalue_1e-2_peak_933297c	85	.	5.98892	8.52626	4.63296	500
chr7	44163121	44163429	MGE_PVALB_pvalue_1e-2_peak_933310	90	.	5.95643	9.06419	5.07269	180
chr7	44240221	44240918	MGE_PVALB_pvalue_1e-2_peak_933341	69	.	4.50653	6.92169	3.34891	272
chr7	44280541	44280893	MGE_PVALB_pvalue_1e-2_peak_933362	51	.	3.58166	5.15094	1.99178	291
chr7	44297648	44297884	MGE_PVALB_pvalue_1e-2_peak_933371	89	.	5.91966	8.94285	4.97171	65
chr7	44307489	44308031	MGE_PVALB_pvalue_1e-2_peak_933372	73	.	5.32765	7.34391	3.68935	467
chr7	44323748	44324346	MGE_PVALB_pvalue_1e-2_peak_933379	57	.	4.46728	5.77213	2.47201	237
chr7	44348836	44349615	MGE_PVALB_pvalue_1e-2_peak_933390	65	.	4.77897	6.50788	3.02552	703
chr7	44364895	44365527	MGE_PVALB_pvalue_1e-2_peak_933397	66	.	5.02080	6.68179	3.15958	477
chr7	44373445	44374035	MGE_PVALB_pvalue_1e-2_peak_933400	55	.	3.65330	5.50407	2.26349	542
chr7	44383135	44383299	MGE_PVALB_pvalue_1e-2_peak_933402	59	.	3.73281	5.98593	2.60713	120
chr7	44437872	44438718	MGE_PVALB_pvalue_1e-2_peak_933429	89	.	6.15716	8.91201	4.94800	460
chr7	44456504	44456795	MGE_PVALB_pvalue_1e-2_peak_933436	78	.	4.66602	7.83116	4.07311	147
chr7	44470512	44471095	MGE_PVALB_pvalue_1e-2_peak_933441	63	.	4.69704	6.30170	2.85924	249
chr7	44485705	44486197	MGE_PVALB_pvalue_1e-2_peak_933445	69	.	4.95172	6.98166	3.39767	280
chr7	44529950	44530381	MGE_PVALB_pvalue_1e-2_peak_933462	65	.	4.41930	6.53368	3.04182	153
chr7	44605248	44605786	MGE_PVALB_pvalue_1e-2_peak_933484	47	.	3.49040	4.77340	1.70377	62
chr7	44613282	44613783	MGE_PVALB_pvalue_1e-2_peak_933486	72	.	4.56663	7.22716	3.59423	282
chr7	44621370	44622262	MGE_PVALB_pvalue_1e-2_peak_933489	68	.	4.89277	6.81329	3.26396	635
chr7	44645873	44646659	MGE_PVALB_pvalue_1e-2_peak_933497a	118	.	7.72797	11.87522	7.35491	246
chr7	44645873	44646659	MGE_PVALB_pvalue_1e-2_peak_933497b	104	.	7.02543	10.45915	6.20223	397
chr7	44645873	44646659	MGE_PVALB_pvalue_1e-2_peak_933497c	77	.	5.62035	7.75457	4.02007	698
chr7	44670102	44670175	MGE_PVALB_pvalue_1e-2_peak_933509	46	.	3.46831	4.69117	1.64110	43
chr7	44686184	44686360	MGE_PVALB_pvalue_1e-2_peak_933518	51	.	3.58166	5.15094	1.99178	110
chr7	44718410	44719705	MGE_PVALB_pvalue_1e-2_peak_933535	50	.	3.55840	5.04815	1.91567	292
chr7	44787968	44788586	MGE_PVALB_pvalue_1e-2_peak_933567a	102	.	6.84984	10.21116	5.99728	142
chr7	44787968	44788586	MGE_PVALB_pvalue_1e-2_peak_933567b	73	.	5.32765	7.34391	3.68935	457
chr7	44835690	44837261	MGE_PVALB_pvalue_1e-2_peak_933596	69	.	5.12821	6.90473	3.33974	426
chr7	44887347	44888327	MGE_PVALB_pvalue_1e-2_peak_933617a	117	.	7.68854	11.79645	7.29010	454
chr7	44887347	44888327	MGE_PVALB_pvalue_1e-2_peak_933617b	103	.	6.98959	10.38778	6.14500	594
chr7	44924341	44924739	MGE_PVALB_pvalue_1e-2_peak_933628	44	.	3.68270	4.44048	1.44782	82
chr7	44925061	44925736	MGE_PVALB_pvalue_1e-2_peak_933629	70	.	5.18365	7.02331	3.43335	82
chr7	45025925	45026624	MGE_PVALB_pvalue_1e-2_peak_933670	125	.	7.96495	12.58663	7.93395	478
chr7	45039279	45039979	MGE_PVALB_pvalue_1e-2_peak_933673	130	.	8.28001	13.04990	8.30314	350
chr7	45128563	45129498	MGE_PVALB_pvalue_1e-2_peak_933709	80	.	5.76826	8.05376	4.25098	548
chr7	45151089	45151714	MGE_PVALB_pvalue_1e-2_peak_933717	86	.	5.81202	8.60663	4.69850	242
chr7	45194346	45194551	MGE_PVALB_pvalue_1e-2_peak_933732	45	.	3.42495	4.53818	1.52009	53
chr7	45255274	45255662	MGE_PVALB_pvalue_1e-2_peak_933766	57	.	3.70268	5.78921	2.47722	327
chr7	45498566	45499658	MGE_PVALB_pvalue_1e-2_peak_933862	57	.	3.70268	5.78921	2.47722	708
chr7	45550610	45551074	MGE_PVALB_pvalue_1e-2_peak_933882	44	.	3.40368	4.46677	1.46508	282
chr7	45563578	45564458	MGE_PVALB_pvalue_1e-2_peak_933883	72	.	5.29821	7.27678	3.63227	618
chr7	45564780	45565041	MGE_PVALB_pvalue_1e-2_peak_933884	46	.	3.78444	4.66110	1.62179	213
chr7	45604072	45604417	MGE_PVALB_pvalue_1e-2_peak_933902	67	.	4.86381	6.73327	3.20387	271
chr7	45613562	45614924	MGE_PVALB_pvalue_1e-2_peak_933903	78	.	5.68182	7.88969	4.11886	771
chr7	45630603	45630676	MGE_PVALB_pvalue_1e-2_peak_933906	44	.	3.40368	4.46677	1.46508	64
chr7	45665945	45666469	MGE_PVALB_pvalue_1e-2_peak_933918	104	.	6.96594	10.48530	6.22106	225
chr7	45686647	45687321	MGE_PVALB_pvalue_1e-2_peak_933928	64	.	4.39097	6.41891	2.95198	594
chr7	45730222	45730339	MGE_PVALB_pvalue_1e-2_peak_933950	52	.	3.60523	5.26053	2.07315	66
chr7	45760881	45760954	MGE_PVALB_pvalue_1e-2_peak_933969	43	.	3.38266	4.39837	1.41002	57
chr7	45788746	45788856	MGE_PVALB_pvalue_1e-2_peak_933981	59	.	3.73281	5.98593	2.60713	49
chr7	45808207	45808858	MGE_PVALB_pvalue_1e-2_peak_933986a	90	.	6.22713	9.08015	5.08328	268
chr7	45808207	45808858	MGE_PVALB_pvalue_1e-2_peak_933986b	90	.	6.22713	9.08015	5.08328	443
chr7	45808207	45808858	MGE_PVALB_pvalue_1e-2_peak_933986c	62	.	4.67035	6.23671	2.80360	605
chr7	45960291	45960921	MGE_PVALB_pvalue_1e-2_peak_934038a	73	.	5.36065	7.33802	3.68698	286
chr7	45960291	45960921	MGE_PVALB_pvalue_1e-2_peak_934038b	97	.	6.55191	9.72096	5.60404	455
chr7	46055263	46056249	MGE_PVALB_pvalue_1e-2_peak_934072	56	.	3.67782	5.64059	2.36546	56
chr7	46138482	46138821	MGE_PVALB_pvalue_1e-2_peak_934110	59	.	3.73281	5.98593	2.60713	271
chr7	46778901	46779736	MGE_PVALB_pvalue_1e-2_peak_934339	59	.	3.73281	5.98593	2.60713	570
chr7	47128101	47129012	MGE_PVALB_pvalue_1e-2_peak_934474	49	.	3.53544	4.95138	1.84148	501
chr7	47167980	47168591	MGE_PVALB_pvalue_1e-2_peak_934496	56	.	3.67782	5.64059	2.36546	423
chr7	47219626	47220305	MGE_PVALB_pvalue_1e-2_peak_934516	66	.	4.44800	6.65517	3.13766	405
chr7	47293167	47294252	MGE_PVALB_pvalue_1e-2_peak_934549a	74	.	5.38752	7.48318	3.79542	290
chr7	47293167	47294252	MGE_PVALB_pvalue_1e-2_peak_934549b	75	.	5.41796	7.55548	3.86003	393
chr7	47305484	47306159	MGE_PVALB_pvalue_1e-2_peak_934553	56	.	3.67782	5.64059	2.36546	526
chr7	47325114	47326082	MGE_PVALB_pvalue_1e-2_peak_934561	49	.	3.91420	4.96371	1.85000	722
chr7	47354390	47354860	MGE_PVALB_pvalue_1e-2_peak_934575	59	.	3.72787	5.95225	2.60137	403
chr7	47467954	47468465	MGE_PVALB_pvalue_1e-2_peak_934641	45	.	3.42495	4.53818	1.52009	290
chr7	47474788	47475706	MGE_PVALB_pvalue_1e-2_peak_934643	66	.	4.44800	6.65517	3.13766	867
chr7	47533443	47534439	MGE_PVALB_pvalue_1e-2_peak_934686	67	.	4.47708	6.78418	3.24266	929
chr7	47662767	47663311	MGE_PVALB_pvalue_1e-2_peak_934752	67	.	4.86381	6.73327	3.20387	61
chr7	47676214	47676767	MGE_PVALB_pvalue_1e-2_peak_934754	86	.	5.81202	8.60663	4.69850	395
chr7	47698535	47698899	MGE_PVALB_pvalue_1e-2_peak_934764	60	.	4.28119	6.01457	2.62484	106
chr7	47717698	47717896	MGE_PVALB_pvalue_1e-2_peak_934777	59	.	3.72787	5.95225	2.60137	130
chr7	47730712	47731370	MGE_PVALB_pvalue_1e-2_peak_934789	51	.	3.58166	5.15094	1.99178	368
chr7	47754401	47754593	MGE_PVALB_pvalue_1e-2_peak_934802	50	.	3.55840	5.04815	1.91567	74
chr7	47814719	47815283	MGE_PVALB_pvalue_1e-2_peak_934838	55	.	3.65330	5.50407	2.26349	57
chr7	47930817	47931845	MGE_PVALB_pvalue_1e-2_peak_934897	49	.	3.53544	4.95138	1.84148	574
chr7	47984790	47985123	MGE_PVALB_pvalue_1e-2_peak_934932	46	.	3.44649	4.61288	1.57998	34
chr7	47993839	47994154	MGE_PVALB_pvalue_1e-2_peak_934936	49	.	3.53544	4.95138	1.84148	45
chr7	48018932	48019396	MGE_PVALB_pvalue_1e-2_peak_934951a	132	.	8.32213	13.27307	8.48151	88
chr7	48018932	48019396	MGE_PVALB_pvalue_1e-2_peak_934951b	105	.	7.04180	10.57657	6.30146	277
chr7	48018932	48019396	MGE_PVALB_pvalue_1e-2_peak_934951c	92	.	6.40164	9.28307	5.24932	386
chr7	48031191	48031823	MGE_PVALB_pvalue_1e-2_peak_934957	53	.	3.62911	5.37785	2.16811	389
chr7	48074973	48076025	MGE_PVALB_pvalue_1e-2_peak_934971a	130	.	8.28001	13.04990	8.30314	66
chr7	48074973	48076025	MGE_PVALB_pvalue_1e-2_peak_934971b	100	.	6.77456	10.03915	5.86037	183
chr7	48128063	48129507	MGE_PVALB_pvalue_1e-2_peak_934988	64	.	4.91461	6.46443	2.98977	1211
chr7	48144421	48144595	MGE_PVALB_pvalue_1e-2_peak_934995	58	.	4.22833	5.83877	2.51595	45
chr7	48157541	48158186	MGE_PVALB_pvalue_1e-2_peak_934998	65	.	4.41930	6.53368	3.04182	302
chr7	48339371	48339958	MGE_PVALB_pvalue_1e-2_peak_935073	127	.	8.01154	12.70964	8.03242	74
chr7	48486077	48486778	MGE_PVALB_pvalue_1e-2_peak_935159	52	.	3.60523	5.26053	2.07315	441
chr7	48605478	48605774	MGE_PVALB_pvalue_1e-2_peak_935225	57	.	3.70268	5.78921	2.47722	224
chr7	48742710	48743554	MGE_PVALB_pvalue_1e-2_peak_935307a	73	.	5.42557	7.37831	3.71539	200
chr7	48742710	48743554	MGE_PVALB_pvalue_1e-2_peak_935307b	126	.	8.05856	12.60337	7.94415	586
chr7	48793729	48793833	MGE_PVALB_pvalue_1e-2_peak_935334	43	.	3.36191	4.33276	1.35752	49
chr7	48800244	48800896	MGE_PVALB_pvalue_1e-2_peak_935336	88	.	6.12276	8.83110	4.88175	425
chr7	48887663	48887894	MGE_PVALB_pvalue_1e-2_peak_935393	78	.	4.66602	7.83116	4.07311	173
chr7	48926971	48928116	MGE_PVALB_pvalue_1e-2_peak_935408	77	.	5.51138	7.78420	4.04574	380
chr7	49103183	49103887	MGE_PVALB_pvalue_1e-2_peak_935497	64	.	4.39097	6.41891	2.95198	420
chr7	49206400	49206647	MGE_PVALB_pvalue_1e-2_peak_935551	45	.	3.42495	4.53818	1.52009	193
chr7	49284488	49284909	MGE_PVALB_pvalue_1e-2_peak_935587	70	.	4.98173	7.07040	3.46725	287
chr7	49303649	49304479	MGE_PVALB_pvalue_1e-2_peak_935594	66	.	4.83520	6.65579	3.13766	342
chr7	49334682	49335467	MGE_PVALB_pvalue_1e-2_peak_935605	76	.	5.59167	7.69798	3.97280	366
chr7	49363128	49364122	MGE_PVALB_pvalue_1e-2_peak_935620	50	.	3.55840	5.04815	1.91567	377
chr7	49396404	49397094	MGE_PVALB_pvalue_1e-2_peak_935641	77	.	5.51138	7.78420	4.04574	507
chr7	49438057	49438718	MGE_PVALB_pvalue_1e-2_peak_935656	56	.	4.15144	5.60057	2.34068	504
chr7	49560019	49560875	MGE_PVALB_pvalue_1e-2_peak_935720a	82	.	5.78035	8.21393	4.37869	604
chr7	49560019	49560875	MGE_PVALB_pvalue_1e-2_peak_935720b	93	.	6.33166	9.34988	5.30160	774
chr7	49664467	49664948	MGE_PVALB_pvalue_1e-2_peak_935775	43	.	3.38266	4.39837	1.41002	310
chr7	49671762	49671835	MGE_PVALB_pvalue_1e-2_peak_935777	46	.	3.44649	4.61288	1.57998	54
chr7	49682848	49683465	MGE_PVALB_pvalue_1e-2_peak_935781a	153	.	9.31037	15.31395	10.13391	260
chr7	49682848	49683465	MGE_PVALB_pvalue_1e-2_peak_935781b	84	.	5.98524	8.43663	4.56328	390
chr7	49708993	49709387	MGE_PVALB_pvalue_1e-2_peak_935789	57	.	4.20239	5.75623	2.45904	36
chr7	49715073	49716313	MGE_PVALB_pvalue_1e-2_peak_935791	50	.	3.55840	5.04815	1.91567	805
chr7	49791984	49792975	MGE_PVALB_pvalue_1e-2_peak_935829	48	.	3.51278	4.85998	1.76934	475
chr7	49802184	49802647	MGE_PVALB_pvalue_1e-2_peak_935830	77	.	5.47988	7.70589	3.97712	414
chr7	49812745	49814026	MGE_PVALB_pvalue_1e-2_peak_935831	72	.	4.69891	7.29071	3.64406	490
chr7	49814934	49815662	MGE_PVALB_pvalue_1e-2_peak_935832a	58	.	3.99003	5.84845	2.52534	53
chr7	49814934	49815662	MGE_PVALB_pvalue_1e-2_peak_935832b	42	.	3.30098	4.28059	1.31694	295
chr7	49822847	49823482	MGE_PVALB_pvalue_1e-2_peak_935835	63	.	4.82800	6.31767	2.86779	408
chr7	49830238	49831026	MGE_PVALB_pvalue_1e-2_peak_935836	45	.	3.72273	4.52573	1.51722	625
chr7	49885399	49885845	MGE_PVALB_pvalue_1e-2_peak_935852	45	.	3.84098	4.56661	1.54737	46
chr7	49892323	49892578	MGE_PVALB_pvalue_1e-2_peak_935854	58	.	4.61042	5.89659	2.56709	120
chr7	49905828	49907272	MGE_PVALB_pvalue_1e-2_peak_935859	55	.	4.34909	5.52219	2.27764	505
chr7	49923448	49923992	MGE_PVALB_pvalue_1e-2_peak_935868	48	.	3.51278	4.85998	1.76934	191
chr7	49958837	49958990	MGE_PVALB_pvalue_1e-2_peak_935883	59	.	3.72787	5.95225	2.60137	102
chr7	50072267	50072945	MGE_PVALB_pvalue_1e-2_peak_935943	46	.	3.46831	4.69117	1.64110	158
chr7	50108394	50109209	MGE_PVALB_pvalue_1e-2_peak_935959	48	.	3.51278	4.85998	1.76934	423
chr7	50132240	50132461	MGE_PVALB_pvalue_1e-2_peak_935973	59	.	3.72787	5.95225	2.60137	154
chr7	50485673	50486217	MGE_PVALB_pvalue_1e-2_peak_936122	52	.	3.60523	5.26053	2.07315	266
chr7	50517689	50518413	MGE_PVALB_pvalue_1e-2_peak_936135	83	.	5.70823	8.30550	4.45598	552
chr7	50724930	50725540	MGE_PVALB_pvalue_1e-2_peak_936232	69	.	4.95172	6.98166	3.39767	459
chr7	50753278	50754355	MGE_PVALB_pvalue_1e-2_peak_936247	51	.	3.58166	5.15094	1.99178	173
chr7	50780230	50780873	MGE_PVALB_pvalue_1e-2_peak_936263	100	.	6.77456	10.03915	5.86037	283
chr7	50788600	50789215	MGE_PVALB_pvalue_1e-2_peak_936265	47	.	3.49040	4.77340	1.70377	567
chr7	50843973	50844188	MGE_PVALB_pvalue_1e-2_peak_936301	49	.	3.53544	4.95138	1.84148	52
chr7	50850108	50850927	MGE_PVALB_pvalue_1e-2_peak_936303	60	.	4.70083	6.06186	2.66475	156
chr7	51191553	51191664	MGE_PVALB_pvalue_1e-2_peak_936441	55	.	3.65330	5.50407	2.26349	63
chr7	51209034	51209356	MGE_PVALB_pvalue_1e-2_peak_936455	55	.	3.65330	5.50407	2.26349	44
chr7	51228809	51229068	MGE_PVALB_pvalue_1e-2_peak_936462	49	.	3.89196	4.90993	1.81234	93
chr7	51230351	51230815	MGE_PVALB_pvalue_1e-2_peak_936463	64	.	4.75135	6.43718	2.96368	280
chr7	51253981	51254938	MGE_PVALB_pvalue_1e-2_peak_936470	68	.	4.89277	6.81329	3.26396	410
chr7	51296911	51297092	MGE_PVALB_pvalue_1e-2_peak_936489	51	.	3.58166	5.15094	1.99178	69
chr7	51345800	51346042	MGE_PVALB_pvalue_1e-2_peak_936518	47	.	3.49040	4.77340	1.70377	190
chr7	51357054	51358018	MGE_PVALB_pvalue_1e-2_peak_936522	42	.	3.34141	4.26972	1.30851	359
chr7	51384144	51384928	MGE_PVALB_pvalue_1e-2_peak_936531	50	.	3.93670	5.01899	1.89765	58
chr7	51393594	51393763	MGE_PVALB_pvalue_1e-2_peak_936535	59	.	3.72787	5.95225	2.60137	51
chr7	51434405	51434995	MGE_PVALB_pvalue_1e-2_peak_936553	80	.	5.26917	8.05644	4.25098	537
chr7	51497977	51498948	MGE_PVALB_pvalue_1e-2_peak_936576	63	.	4.72404	6.36848	2.91178	507
chr7	51538800	51539402	MGE_PVALB_pvalue_1e-2_peak_936600	79	.	5.70817	7.93068	4.15125	256
chr7	51539817	51540093	MGE_PVALB_pvalue_1e-2_peak_936601	54	.	4.30354	5.42925	2.20863	49
chr7	51588870	51589977	MGE_PVALB_pvalue_1e-2_peak_936621	46	.	3.46831	4.69117	1.64110	443
chr7	51697981	51698663	MGE_PVALB_pvalue_1e-2_peak_936669	59	.	3.72787	5.95225	2.60137	458
chr7	51715670	51715789	MGE_PVALB_pvalue_1e-2_peak_936676	61	.	4.64396	6.17345	2.75572	56
chr7	51717161	51717844	MGE_PVALB_pvalue_1e-2_peak_936677	48	.	3.84823	4.80658	1.73168	99
chr7	51732923	51733432	MGE_PVALB_pvalue_1e-2_peak_936681	52	.	4.19375	5.21198	2.04378	68
chr7	51734118	51734856	MGE_PVALB_pvalue_1e-2_peak_936682a	52	.	4.23699	5.29645	2.10633	430
chr7	51734118	51734856	MGE_PVALB_pvalue_1e-2_peak_936682b	135	.	8.51789	13.50590	8.67450	629
chr7	51748147	51749603	MGE_PVALB_pvalue_1e-2_peak_936684	102	.	6.64231	10.20049	5.98985	739
chr7	51758590	51758833	MGE_PVALB_pvalue_1e-2_peak_936685	57	.	4.20239	5.75623	2.45904	191
chr7	51759970	51760065	MGE_PVALB_pvalue_1e-2_peak_936686	56	.	4.15144	5.60057	2.34068	51
chr7	51765126	51765247	MGE_PVALB_pvalue_1e-2_peak_936688	56	.	3.67782	5.64059	2.36546	68
chr7	51946503	51947165	MGE_PVALB_pvalue_1e-2_peak_936775	53	.	3.62911	5.37785	2.16811	216
chr7	52076251	52077454	MGE_PVALB_pvalue_1e-2_peak_936836	62	.	4.67035	6.23671	2.80360	747
chr7	52155926	52156663	MGE_PVALB_pvalue_1e-2_peak_936868	43	.	3.38266	4.39837	1.41002	371
chr7	52345633	52346174	MGE_PVALB_pvalue_1e-2_peak_936975	51	.	3.58166	5.15094	1.99178	473
chr7	52353235	52353587	MGE_PVALB_pvalue_1e-2_peak_936977	70	.	4.98173	7.07040	3.46725	156
chr7	52425243	52425596	MGE_PVALB_pvalue_1e-2_peak_937015	55	.	3.65330	5.50407	2.26349	156
chr7	52604131	52604970	MGE_PVALB_pvalue_1e-2_peak_937103	48	.	3.51278	4.85998	1.76934	773
chr7	52623420	52623848	MGE_PVALB_pvalue_1e-2_peak_937109	92	.	5.51673	9.23489	5.20979	366
chr7	52931218	52931750	MGE_PVALB_pvalue_1e-2_peak_937286	77	.	4.65983	7.78896	4.04751	299
chr7	53015922	53017056	MGE_PVALB_pvalue_1e-2_peak_937319a	78	.	5.64932	7.81219	4.06124	213
chr7	53015922	53017056	MGE_PVALB_pvalue_1e-2_peak_937319b	78	.	5.64932	7.81219	4.06124	404
chr7	53015922	53017056	MGE_PVALB_pvalue_1e-2_peak_937319c	64	.	4.91780	6.47559	2.99899	761
chr7	53068251	53069285	MGE_PVALB_pvalue_1e-2_peak_937349	53	.	3.62911	5.37785	2.16811	817
chr7	53118163	53118990	MGE_PVALB_pvalue_1e-2_peak_937372	53	.	3.62911	5.37785	2.16811	497
chr7	53126541	53126744	MGE_PVALB_pvalue_1e-2_peak_937375	57	.	4.44313	5.71997	2.43096	49
chr7	53127652	53128245	MGE_PVALB_pvalue_1e-2_peak_937376	55	.	4.34909	5.52219	2.27764	521
chr7	53272775	53272917	MGE_PVALB_pvalue_1e-2_peak_937451	73	.	5.07400	7.35758	3.69769	43
chr7	53273476	53273549	MGE_PVALB_pvalue_1e-2_peak_937452	45	.	3.42495	4.53818	1.52009	55
chr7	53286536	53287196	MGE_PVALB_pvalue_1e-2_peak_937458	70	.	5.18365	7.02331	3.43335	413
chr7	53369688	53370594	MGE_PVALB_pvalue_1e-2_peak_937493a	82	.	5.86081	8.24779	4.40728	560
chr7	53369688	53370594	MGE_PVALB_pvalue_1e-2_peak_937493b	96	.	6.59341	9.64155	5.53740	699
chr7	53379539	53379935	MGE_PVALB_pvalue_1e-2_peak_937500	49	.	3.53544	4.95138	1.84148	338
chr7	53515596	53515716	MGE_PVALB_pvalue_1e-2_peak_937585	59	.	3.73281	5.98593	2.60713	66
chr7	53740379	53740886	MGE_PVALB_pvalue_1e-2_peak_937709a	43	.	3.66300	4.39923	1.41002	98
chr7	53740379	53740886	MGE_PVALB_pvalue_1e-2_peak_937709b	55	.	4.37222	5.57009	2.31671	278
chr7	53742103	53742909	MGE_PVALB_pvalue_1e-2_peak_937710	43	.	3.64352	4.35885	1.38081	734
chr7	53788915	53789308	MGE_PVALB_pvalue_1e-2_peak_937725	54	.	4.10172	5.45601	2.22930	267
chr7	53835780	53836814	MGE_PVALB_pvalue_1e-2_peak_937748	57	.	4.46728	5.77213	2.47201	249
chr7	53862437	53863008	MGE_PVALB_pvalue_1e-2_peak_937757	87	.	5.84746	8.71442	4.78736	419
chr7	54335950	54336250	MGE_PVALB_pvalue_1e-2_peak_937983	76	.	5.16974	7.68256	3.96053	230
chr7	54359323	54359823	MGE_PVALB_pvalue_1e-2_peak_937995	56	.	3.67782	5.64059	2.36546	440
chr7	54609567	54611153	MGE_PVALB_pvalue_1e-2_peak_938097a	73	.	5.07380	7.32244	3.67433	200
chr7	54609567	54611153	MGE_PVALB_pvalue_1e-2_peak_938097b	115	.	6.91882	11.57935	7.11615	406
chr7	54614524	54614772	MGE_PVALB_pvalue_1e-2_peak_938098	46	.	3.75323	4.61019	1.57998	176
chr7	54618434	54618620	MGE_PVALB_pvalue_1e-2_peak_938099	45	.	3.82312	4.53568	1.52009	174
chr7	54731609	54732563	MGE_PVALB_pvalue_1e-2_peak_938142	159	.	9.63789	15.94369	10.64041	651
chr7	54741568	54741808	MGE_PVALB_pvalue_1e-2_peak_938143	46	.	3.44649	4.61288	1.57998	179
chr7	54756695	54758135	MGE_PVALB_pvalue_1e-2_peak_938151	50	.	3.93670	5.01899	1.89765	794
chr7	54789474	54790132	MGE_PVALB_pvalue_1e-2_peak_938164	66	.	5.02080	6.68179	3.15958	473
chr7	54826400	54827127	MGE_PVALB_pvalue_1e-2_peak_938189	117	.	7.64951	11.71906	7.22391	631
chr7	54841613	54841725	MGE_PVALB_pvalue_1e-2_peak_938193	75	.	5.13743	7.56943	3.86891	55
chr7	54842025	54842155	MGE_PVALB_pvalue_1e-2_peak_938194	91	.	5.99366	9.19080	5.17355	68
chr7	54897955	54898222	MGE_PVALB_pvalue_1e-2_peak_938223	59	.	3.72787	5.95225	2.60137	200
chr7	54988779	54989335	MGE_PVALB_pvalue_1e-2_peak_938262	75	.	4.62834	7.58464	3.87906	430
chr7	55000933	55001893	MGE_PVALB_pvalue_1e-2_peak_938265	115	.	7.52729	11.52394	7.06848	95
chr7	55086484	55086847	MGE_PVALB_pvalue_1e-2_peak_938303	46	.	3.46831	4.69117	1.64110	291
chr7	55138394	55138533	MGE_PVALB_pvalue_1e-2_peak_938331	46	.	3.87722	4.62981	1.59374	38
chr7	55139353	55139725	MGE_PVALB_pvalue_1e-2_peak_938332	55	.	4.41919	5.55854	2.30770	326
chr7	55140186	55140259	MGE_PVALB_pvalue_1e-2_peak_938333	44	.	3.77050	4.44540	1.45197	41
chr7	55165904	55165993	MGE_PVALB_pvalue_1e-2_peak_938338	49	.	4.06918	4.97578	1.86036	36
chr7	55166842	55167052	MGE_PVALB_pvalue_1e-2_peak_938339	61	.	4.72398	6.10482	2.70062	68
chr7	55247524	55247907	MGE_PVALB_pvalue_1e-2_peak_938380	59	.	3.73281	5.98593	2.60713	312
chr7	55290268	55290717	MGE_PVALB_pvalue_1e-2_peak_938407	57	.	3.70268	5.78921	2.47722	236
chr7	55321967	55322896	MGE_PVALB_pvalue_1e-2_peak_938417a	78	.	5.67859	7.87088	4.10221	499
chr7	55321967	55322896	MGE_PVALB_pvalue_1e-2_peak_938417b	65	.	4.96877	6.57675	3.07874	711
chr7	55323194	55323558	MGE_PVALB_pvalue_1e-2_peak_938418	53	.	4.25894	5.33988	2.14226	211
chr7	55347797	55348017	MGE_PVALB_pvalue_1e-2_peak_938434	55	.	3.65330	5.50407	2.26349	53
chr7	55355772	55356147	MGE_PVALB_pvalue_1e-2_peak_938437	61	.	4.30812	6.10846	2.70062	289
chr7	55393120	55393605	MGE_PVALB_pvalue_1e-2_peak_938456	67	.	4.86381	6.73327	3.20387	61
chr7	55397680	55398880	MGE_PVALB_pvalue_1e-2_peak_938457	51	.	4.00577	5.19473	2.02893	606
chr7	55404144	55404789	MGE_PVALB_pvalue_1e-2_peak_938459	50	.	3.55840	5.04815	1.91567	114
chr7	55433041	55434363	MGE_PVALB_pvalue_1e-2_peak_938472a	68	.	4.96352	6.89540	3.33477	380
chr7	55433041	55434363	MGE_PVALB_pvalue_1e-2_peak_938472b	186	.	9.92704	18.67859	12.85063	674
chr7	55433041	55434363	MGE_PVALB_pvalue_1e-2_peak_938472c	59	.	4.48341	5.92282	2.58791	970
chr7	55433041	55434363	MGE_PVALB_pvalue_1e-2_peak_938472d	69	.	4.98157	6.92389	3.35095	1085
chr7	55448878	55449221	MGE_PVALB_pvalue_1e-2_peak_938473	62	.	4.33539	6.20685	2.77904	54
chr7	55483041	55483122	MGE_PVALB_pvalue_1e-2_peak_938494	56	.	4.15144	5.60057	2.34068	43
chr7	55495765	55496143	MGE_PVALB_pvalue_1e-2_peak_938501	45	.	3.42495	4.53818	1.52009	41
chr7	55506991	55507737	MGE_PVALB_pvalue_1e-2_peak_938504	79	.	5.73806	7.99162	4.20090	493
chr7	55509499	55509746	MGE_PVALB_pvalue_1e-2_peak_938506	43	.	3.62424	4.31930	1.35252	38
chr7	55554772	55554993	MGE_PVALB_pvalue_1e-2_peak_938535	58	.	4.22833	5.83877	2.51595	62
chr7	55567820	55567899	MGE_PVALB_pvalue_1e-2_peak_938542	56	.	4.17676	5.67691	2.39244	37
chr7	55570029	55570267	MGE_PVALB_pvalue_1e-2_peak_938543	56	.	4.15144	5.60057	2.34068	19
chr7	55594127	55594797	MGE_PVALB_pvalue_1e-2_peak_938554	54	.	4.33920	5.42121	2.20257	124
chr7	55613217	55613519	MGE_PVALB_pvalue_1e-2_peak_938559	82	.	5.86081	8.24779	4.40728	242
chr7	55621615	55621915	MGE_PVALB_pvalue_1e-2_peak_938562	50	.	4.08942	5.01349	1.89576	40
chr7	55631856	55631962	MGE_PVALB_pvalue_1e-2_peak_938567	49	.	3.53544	4.95138	1.84148	50
chr7	55639344	55640827	MGE_PVALB_pvalue_1e-2_peak_938569a	59	.	4.62428	5.97956	2.60713	877
chr7	55639344	55640827	MGE_PVALB_pvalue_1e-2_peak_938569b	59	.	4.62428	5.97956	2.60713	1013
chr7	55641891	55641987	MGE_PVALB_pvalue_1e-2_peak_938570	50	.	4.13345	5.07733	1.93825	44
chr7	55658856	55658957	MGE_PVALB_pvalue_1e-2_peak_938576	59	.	3.73281	5.98593	2.60713	51
chr7	55708879	55709485	MGE_PVALB_pvalue_1e-2_peak_938603	53	.	3.62911	5.37785	2.16811	318
chr7	55954497	55955716	MGE_PVALB_pvalue_1e-2_peak_938671	68	.	5.10093	6.84728	3.29329	756
chr7	55973242	55973317	MGE_PVALB_pvalue_1e-2_peak_938679	43	.	3.36191	4.33276	1.35752	54
chr7	56019319	56020708	MGE_PVALB_pvalue_1e-2_peak_938700	47	.	3.49040	4.77340	1.70377	332
chr7	56031786	56032998	MGE_PVALB_pvalue_1e-2_peak_938704	83	.	5.92417	8.38401	4.51875	589
chr7	56101666	56102455	MGE_PVALB_pvalue_1e-2_peak_938747	78	.	5.54324	7.86473	4.09965	44
chr7	56118902	56119954	MGE_PVALB_pvalue_1e-2_peak_938753a	52	.	4.22450	5.22796	2.05891	66
chr7	56118902	56119954	MGE_PVALB_pvalue_1e-2_peak_938753b	74	.	5.43150	7.45768	3.77970	226
chr7	56118902	56119954	MGE_PVALB_pvalue_1e-2_peak_938753c	98	.	6.63850	9.86893	5.72249	411
chr7	56118902	56119954	MGE_PVALB_pvalue_1e-2_peak_938753d	98	.	6.63850	9.86893	5.72249	524
chr7	56118902	56119954	MGE_PVALB_pvalue_1e-2_peak_938753e	74	.	5.43150	7.45768	3.77970	675
chr7	56131663	56133079	MGE_PVALB_pvalue_1e-2_peak_938755a	67	.	5.04723	6.73586	3.20402	282
chr7	56131663	56133079	MGE_PVALB_pvalue_1e-2_peak_938755b	122	.	7.88983	12.20500	7.62343	405
chr7	56160792	56161358	MGE_PVALB_pvalue_1e-2_peak_938767	46	.	3.46831	4.69117	1.64110	35
chr7	56173867	56174539	MGE_PVALB_pvalue_1e-2_peak_938770a	164	.	9.78537	16.43357	11.02486	423
chr7	56173867	56174539	MGE_PVALB_pvalue_1e-2_peak_938770b	95	.	6.55480	9.56030	5.47325	603
chr7	56355312	56355856	MGE_PVALB_pvalue_1e-2_peak_938837	59	.	3.73281	5.98593	2.60713	271
chr7	58014552	58014639	MGE_PVALB_pvalue_1e-2_peak_939207	59	.	3.73281	5.98593	2.60713	44
chr7	61079092	61079435	MGE_PVALB_pvalue_1e-2_peak_939230	70	.	4.53638	7.06887	3.46725	106
chr7	61085276	61085368	MGE_PVALB_pvalue_1e-2_peak_939234	97	.	5.59922	9.75528	5.63065	44
chr7	61968743	61969619	MGE_PVALB_pvalue_1e-2_peak_939320a	197	.	8.44462	19.72486	13.71916	150
chr7	61968743	61969619	MGE_PVALB_pvalue_1e-2_peak_939320b	254	.	10.00844	25.40413	18.65485	261
chr7	61968743	61969619	MGE_PVALB_pvalue_1e-2_peak_939320c	230	.	9.38292	23.08940	16.64844	612
chr7	61968743	61969619	MGE_PVALB_pvalue_1e-2_peak_939320d	144	.	6.88081	14.44007	9.42884	798
chr7	61970281	61970460	MGE_PVALB_pvalue_1e-2_peak_939321	96	.	5.30487	9.61560	5.52040	134
chr7	61982417	61983062	MGE_PVALB_pvalue_1e-2_peak_939325	53	.	3.62911	5.37785	2.16811	606
chr7	63360588	63360732	MGE_PVALB_pvalue_1e-2_peak_939480	59	.	4.25459	5.92478	2.58791	37
chr7	63361104	63361353	MGE_PVALB_pvalue_1e-2_peak_939481	74	.	5.10551	7.46124	3.77970	57
chr7	63386270	63387283	MGE_PVALB_pvalue_1e-2_peak_939489	71	.	5.01211	7.16245	3.54247	543
chr7	63505477	63506638	MGE_PVALB_pvalue_1e-2_peak_939513	84	.	5.37249	8.49611	4.61200	325
chr7	63591332	63591919	MGE_PVALB_pvalue_1e-2_peak_939534	57	.	3.70268	5.78921	2.47722	59
chr7	63767023	63768191	MGE_PVALB_pvalue_1e-2_peak_939575a	64	.	4.91461	6.46443	2.98977	690
chr7	63767023	63768191	MGE_PVALB_pvalue_1e-2_peak_939575b	126	.	7.98624	12.67539	8.00583	801
chr7	63767023	63768191	MGE_PVALB_pvalue_1e-2_peak_939575c	197	.	11.05787	19.70364	13.70597	918
chr7	63774062	63774519	MGE_PVALB_pvalue_1e-2_peak_939576	208	.	11.91274	20.89405	14.70595	236
chr7	63780752	63781203	MGE_PVALB_pvalue_1e-2_peak_939579	65	.	4.41930	6.53368	3.04182	381
chr7	64011935	64012026	MGE_PVALB_pvalue_1e-2_peak_939652	58	.	4.22833	5.83877	2.51595	44
chr7	64023132	64023713	MGE_PVALB_pvalue_1e-2_peak_939655	153	.	9.35579	15.39976	10.20448	373
chr7	64029914	64030681	MGE_PVALB_pvalue_1e-2_peak_939656	56	.	4.15144	5.60057	2.34068	50
chr7	64034907	64035129	MGE_PVALB_pvalue_1e-2_peak_939658	90	.	5.95643	9.06419	5.07269	160
chr7	64126048	64126897	MGE_PVALB_pvalue_1e-2_peak_939692	127	.	8.01154	12.70964	8.03242	412
chr7	64253483	64254032	MGE_PVALB_pvalue_1e-2_peak_939724	51	.	4.15139	5.13051	1.98706	253
chr7	64254541	64254948	MGE_PVALB_pvalue_1e-2_peak_939725	88	.	6.22708	8.89558	4.93603	251
chr7	64337691	64338109	MGE_PVALB_pvalue_1e-2_peak_939765	88	.	5.88334	8.82639	4.88167	345
chr7	64342840	64343446	MGE_PVALB_pvalue_1e-2_peak_939766	61	.	4.30812	6.10846	2.70062	353
chr7	64363526	64363780	MGE_PVALB_pvalue_1e-2_peak_939771	125	.	7.96495	12.58663	7.93395	84
chr7	64407370	64407864	MGE_PVALB_pvalue_1e-2_peak_939786	43	.	3.36191	4.33276	1.35752	411
chr7	64454770	64455220	MGE_PVALB_pvalue_1e-2_peak_939802	48	.	3.51278	4.85998	1.76934	288
chr7	64466649	64467305	MGE_PVALB_pvalue_1e-2_peak_939807	157	.	9.57502	15.74266	10.47554	513
chr7	64498368	64499012	MGE_PVALB_pvalue_1e-2_peak_939812a	112	.	7.42340	11.28112	6.87252	132
chr7	64498368	64499012	MGE_PVALB_pvalue_1e-2_peak_939812b	127	.	8.13835	12.75547	8.06722	248
chr7	64498368	64499012	MGE_PVALB_pvalue_1e-2_peak_939812c	61	.	4.77099	6.19286	2.77227	379
chr7	64541213	64541875	MGE_PVALB_pvalue_1e-2_peak_939825a	70	.	4.98173	7.07040	3.46725	50
chr7	64541213	64541875	MGE_PVALB_pvalue_1e-2_peak_939825b	87	.	5.84746	8.71442	4.78736	506
chr7	64700070	64700941	MGE_PVALB_pvalue_1e-2_peak_939857	62	.	4.33539	6.20685	2.77904	66
chr7	64712343	64712947	MGE_PVALB_pvalue_1e-2_peak_939859	52	.	4.02933	5.25693	2.07315	431
chr7	64772703	64772920	MGE_PVALB_pvalue_1e-2_peak_939882	56	.	3.67782	5.64059	2.36546	162
chr7	64838513	64839269	MGE_PVALB_pvalue_1e-2_peak_939900a	110	.	7.32601	11.08074	6.70783	203
chr7	64838513	64839269	MGE_PVALB_pvalue_1e-2_peak_939900b	111	.	7.36540	11.16560	6.77861	318
chr7	64860098	64860171	MGE_PVALB_pvalue_1e-2_peak_939914	45	.	3.42495	4.53818	1.52009	60
chr7	64974919	64975404	MGE_PVALB_pvalue_1e-2_peak_939939	57	.	3.70268	5.78921	2.47722	143
chr7	65196478	65196967	MGE_PVALB_pvalue_1e-2_peak_939961	50	.	3.55840	5.04815	1.91567	70
chr7	65215506	65216511	MGE_PVALB_pvalue_1e-2_peak_939974	76	.	5.56328	7.64239	3.92728	489
chr7	65235393	65236147	MGE_PVALB_pvalue_1e-2_peak_939978	76	.	5.16974	7.68256	3.96053	390
chr7	65337966	65338966	MGE_PVALB_pvalue_1e-2_peak_940005	107	.	7.08606	10.78148	6.46452	118
chr7	65447183	65447422	MGE_PVALB_pvalue_1e-2_peak_940041	91	.	5.99366	9.19080	5.17355	83
chr7	65540344	65541344	MGE_PVALB_pvalue_1e-2_peak_940076a	64	.	4.75135	6.43718	2.96368	357
chr7	65540344	65541344	MGE_PVALB_pvalue_1e-2_peak_940076b	78	.	5.54324	7.86473	4.09965	496
chr7	65564680	65565071	MGE_PVALB_pvalue_1e-2_peak_940085	74	.	5.10551	7.46124	3.77970	344
chr7	65579778	65579994	MGE_PVALB_pvalue_1e-2_peak_940089	60	.	4.28119	6.01457	2.62484	55
chr7	65669859	65670482	MGE_PVALB_pvalue_1e-2_peak_940123a	78	.	5.64932	7.81219	4.06124	290
chr7	65669859	65670482	MGE_PVALB_pvalue_1e-2_peak_940123b	64	.	4.91780	6.47559	2.99899	386
chr7	65669859	65670482	MGE_PVALB_pvalue_1e-2_peak_940123c	64	.	4.91780	6.47559	2.99899	534
chr7	65878485	65878646	MGE_PVALB_pvalue_1e-2_peak_940189	78	.	5.20246	7.80107	4.05257	50
chr7	65958565	65959169	MGE_PVALB_pvalue_1e-2_peak_940219	89	.	5.91966	8.94285	4.97171	130
chr7	66056863	66057490	MGE_PVALB_pvalue_1e-2_peak_940260	72	.	4.56663	7.22716	3.59423	530
chr7	66093255	66094021	MGE_PVALB_pvalue_1e-2_peak_940275	192	.	11.16819	19.22479	13.30373	484
chr7	66119168	66119865	MGE_PVALB_pvalue_1e-2_peak_940285	138	.	8.61124	13.83732	8.94233	240
chr7	66146627	66147227	MGE_PVALB_pvalue_1e-2_peak_940289	70	.	4.98173	7.07040	3.46725	291
chr7	66205588	66205793	MGE_PVALB_pvalue_1e-2_peak_940309	129	.	7.80369	12.94976	8.22029	54
chr7	66309518	66310149	MGE_PVALB_pvalue_1e-2_peak_940346	68	.	4.92207	6.89603	3.33477	505
chr7	66324719	66325592	MGE_PVALB_pvalue_1e-2_peak_940351	59	.	3.72787	5.95225	2.60137	763
chr7	66385906	66386291	MGE_PVALB_pvalue_1e-2_peak_940367	52	.	3.60523	5.26053	2.07315	161
chr7	66460578	66460667	MGE_PVALB_pvalue_1e-2_peak_940389	49	.	3.89196	4.90993	1.81234	43
chr7	66461578	66462205	MGE_PVALB_pvalue_1e-2_peak_940390	77	.	5.47988	7.70589	3.97712	118
chr7	66554819	66555113	MGE_PVALB_pvalue_1e-2_peak_940413	59	.	3.73281	5.98593	2.60713	238
chr7	66691266	66691697	MGE_PVALB_pvalue_1e-2_peak_940469	53	.	3.62911	5.37785	2.16811	258
chr7	66767374	66767792	MGE_PVALB_pvalue_1e-2_peak_940496	140	.	8.71080	14.08981	9.14999	146
chr7	66916355	66916687	MGE_PVALB_pvalue_1e-2_peak_940534	59	.	3.73281	5.98593	2.60713	206
chr7	67058662	67058829	MGE_PVALB_pvalue_1e-2_peak_940560	59	.	3.73281	5.98593	2.60713	120
chr7	67178293	67179132	MGE_PVALB_pvalue_1e-2_peak_940592	79	.	5.23560	7.92549	4.14870	394
chr7	67381594	67382184	MGE_PVALB_pvalue_1e-2_peak_940639	56	.	3.67782	5.64059	2.36546	156
chr7	67710856	67711559	MGE_PVALB_pvalue_1e-2_peak_940720	59	.	3.73281	5.98593	2.60713	595
chr7	67786139	67786744	MGE_PVALB_pvalue_1e-2_peak_940739	72	.	4.56663	7.22716	3.59423	417
chr7	67885093	67885995	MGE_PVALB_pvalue_1e-2_peak_940770	63	.	4.36300	6.31016	2.86102	426
chr7	67976365	67977196	MGE_PVALB_pvalue_1e-2_peak_940792	73	.	4.59728	7.39833	3.73067	70
chr7	68387869	68388410	MGE_PVALB_pvalue_1e-2_peak_940879	59	.	3.72787	5.95225	2.60137	231
chr7	68721951	68722128	MGE_PVALB_pvalue_1e-2_peak_940942	77	.	4.65983	7.78896	4.04751	56
chr7	68884215	68884749	MGE_PVALB_pvalue_1e-2_peak_940980	57	.	3.70268	5.78921	2.47722	320
chr7	68894977	68895108	MGE_PVALB_pvalue_1e-2_peak_940983	59	.	3.73281	5.98593	2.60713	83
chr7	68967188	68967290	MGE_PVALB_pvalue_1e-2_peak_941001	61	.	4.30812	6.10846	2.70062	47
chr7	68970909	68971364	MGE_PVALB_pvalue_1e-2_peak_941002	61	.	4.30812	6.10846	2.70062	269
chr7	69062710	69063755	MGE_PVALB_pvalue_1e-2_peak_941023	60	.	4.59207	6.05171	2.65638	662
chr7	69204804	69205218	MGE_PVALB_pvalue_1e-2_peak_941088	57	.	3.70268	5.78921	2.47722	64
chr7	69213406	69214046	MGE_PVALB_pvalue_1e-2_peak_941090	59	.	3.73281	5.98593	2.60713	365
chr7	69427359	69428036	MGE_PVALB_pvalue_1e-2_peak_941198	50	.	3.55840	5.04815	1.91567	116
chr7	69480864	69480974	MGE_PVALB_pvalue_1e-2_peak_941219	59	.	3.73281	5.98593	2.60713	60
chr7	69882012	69882369	MGE_PVALB_pvalue_1e-2_peak_941353	71	.	5.01211	7.16245	3.54247	275
chr7	70158967	70159820	MGE_PVALB_pvalue_1e-2_peak_941443	60	.	4.28119	6.01457	2.62484	68
chr7	70237941	70238302	MGE_PVALB_pvalue_1e-2_peak_941476	59	.	3.73281	5.98593	2.60713	72
chr7	70509200	70509905	MGE_PVALB_pvalue_1e-2_peak_941541	59	.	3.72787	5.95225	2.60137	63
chr7	70596282	70597899	MGE_PVALB_pvalue_1e-2_peak_941558	57	.	4.44313	5.71997	2.43096	335
chr7	70701303	70701995	MGE_PVALB_pvalue_1e-2_peak_941598	43	.	3.36191	4.33276	1.35752	627
chr7	70704677	70704779	MGE_PVALB_pvalue_1e-2_peak_941599	46	.	3.44649	4.61288	1.57998	60
chr7	70736098	70736232	MGE_PVALB_pvalue_1e-2_peak_941612	55	.	3.65330	5.50407	2.26349	66
chr7	70773146	70773399	MGE_PVALB_pvalue_1e-2_peak_941633	52	.	3.60523	5.26053	2.07315	51
chr7	70871076	70871269	MGE_PVALB_pvalue_1e-2_peak_941679	72	.	4.56663	7.22716	3.59423	60
chr7	71098474	71098999	MGE_PVALB_pvalue_1e-2_peak_941773	47	.	3.49040	4.77340	1.70377	207
chr7	71148107	71148732	MGE_PVALB_pvalue_1e-2_peak_941800	69	.	4.50653	6.92169	3.34891	320
chr7	71171489	71171960	MGE_PVALB_pvalue_1e-2_peak_941804	59	.	3.73281	5.98593	2.60713	69
chr7	71198041	71198307	MGE_PVALB_pvalue_1e-2_peak_941816	59	.	3.73281	5.98593	2.60713	149
chr7	71507083	71508649	MGE_PVALB_pvalue_1e-2_peak_941939	52	.	3.60523	5.26053	2.07315	895
chr7	71746839	71747409	MGE_PVALB_pvalue_1e-2_peak_942020	59	.	3.72787	5.95225	2.60137	85
chr7	71800570	71800755	MGE_PVALB_pvalue_1e-2_peak_942038	48	.	3.51278	4.85998	1.76934	66
chr7	71801654	71802484	MGE_PVALB_pvalue_1e-2_peak_942040	47	.	3.49040	4.77340	1.70377	525
chr7	71870474	71870583	MGE_PVALB_pvalue_1e-2_peak_942059	59	.	3.73281	5.98593	2.60713	57
chr7	72000936	72001634	MGE_PVALB_pvalue_1e-2_peak_942097	72	.	4.56663	7.22716	3.59423	396
chr7	72052311	72052496	MGE_PVALB_pvalue_1e-2_peak_942112	59	.	3.72787	5.95225	2.60137	129
chr7	72298570	72299083	MGE_PVALB_pvalue_1e-2_peak_942166	65	.	4.80692	6.58071	3.07874	299
chr7	72395039	72396053	MGE_PVALB_pvalue_1e-2_peak_942193	55	.	3.65330	5.50407	2.26349	556
chr7	72936027	72937127	MGE_PVALB_pvalue_1e-2_peak_942277	48	.	3.51278	4.85998	1.76934	372
chr7	72971542	72972162	MGE_PVALB_pvalue_1e-2_peak_942285	52	.	3.60523	5.26053	2.07315	212
chr7	72992603	72993314	MGE_PVALB_pvalue_1e-2_peak_942297	52	.	3.60523	5.26053	2.07315	408
chr7	73082989	73083249	MGE_PVALB_pvalue_1e-2_peak_942332	57	.	3.70268	5.78921	2.47722	197
chr7	73131411	73131995	MGE_PVALB_pvalue_1e-2_peak_942350	69	.	4.50653	6.92169	3.34891	48
chr7	73153190	73153524	MGE_PVALB_pvalue_1e-2_peak_942358	59	.	4.25459	5.92478	2.58791	178
chr7	73256539	73257196	MGE_PVALB_pvalue_1e-2_peak_942379	66	.	4.44800	6.65517	3.13766	418
chr7	73280499	73281324	MGE_PVALB_pvalue_1e-2_peak_942384	59	.	3.73281	5.98593	2.60713	187
chr7	73497833	73498867	MGE_PVALB_pvalue_1e-2_peak_942421	50	.	3.55840	5.04815	1.91567	47
chr7	73588469	73589212	MGE_PVALB_pvalue_1e-2_peak_942447	60	.	4.28119	6.01457	2.62484	127
chr7	73668506	73669147	MGE_PVALB_pvalue_1e-2_peak_942475	59	.	3.72787	5.95225	2.60137	320
chr7	73677454	73677640	MGE_PVALB_pvalue_1e-2_peak_942479	59	.	3.73281	5.98593	2.60713	69
chr7	73693929	73694405	MGE_PVALB_pvalue_1e-2_peak_942486	47	.	3.49040	4.77340	1.70377	232
chr7	73703455	73703811	MGE_PVALB_pvalue_1e-2_peak_942490	76	.	5.16974	7.68256	3.96053	228
chr7	73779569	73780332	MGE_PVALB_pvalue_1e-2_peak_942515	67	.	4.47708	6.78418	3.24266	311
chr7	73845170	73845691	MGE_PVALB_pvalue_1e-2_peak_942540	77	.	4.65983	7.78896	4.04751	59
chr7	73880180	73881002	MGE_PVALB_pvalue_1e-2_peak_942561	53	.	3.62911	5.37785	2.16811	754
chr7	73986854	73987254	MGE_PVALB_pvalue_1e-2_peak_942596	47	.	3.49040	4.77340	1.70377	143
chr7	74071779	74071878	MGE_PVALB_pvalue_1e-2_peak_942625	78	.	5.20246	7.80107	4.05257	48
chr7	74072833	74072976	MGE_PVALB_pvalue_1e-2_peak_942626	78	.	5.20246	7.80107	4.05257	85
chr7	74203067	74203295	MGE_PVALB_pvalue_1e-2_peak_942646	78	.	4.66602	7.83116	4.07311	169
chr7	74489067	74489967	MGE_PVALB_pvalue_1e-2_peak_942659	63	.	4.36300	6.31016	2.86102	668
chr7	74508704	74509001	MGE_PVALB_pvalue_1e-2_peak_942661	59	.	3.73281	5.98593	2.60713	187
chr7	75071398	75071893	MGE_PVALB_pvalue_1e-2_peak_942675	78	.	4.66602	7.83116	4.07311	170
chr7	75114957	75115854	MGE_PVALB_pvalue_1e-2_peak_942680	56	.	3.67782	5.64059	2.36546	420
chr7	75194531	75194796	MGE_PVALB_pvalue_1e-2_peak_942699	59	.	3.73281	5.98593	2.60713	43
chr7	75253332	75253707	MGE_PVALB_pvalue_1e-2_peak_942722	77	.	4.65983	7.78896	4.04751	308
chr7	75267668	75268746	MGE_PVALB_pvalue_1e-2_peak_942728	52	.	3.60523	5.26053	2.07315	303
chr7	75341104	75341502	MGE_PVALB_pvalue_1e-2_peak_942750	56	.	3.67782	5.64059	2.36546	159
chr7	75368410	75368661	MGE_PVALB_pvalue_1e-2_peak_942758	143	.	8.81269	14.35707	9.36263	136
chr7	75507775	75507848	MGE_PVALB_pvalue_1e-2_peak_942784	43	.	3.36191	4.33276	1.35752	51
chr7	75508162	75508961	MGE_PVALB_pvalue_1e-2_peak_942785	71	.	5.01211	7.16245	3.54247	58
chr7	75544261	75544553	MGE_PVALB_pvalue_1e-2_peak_942800	86	.	5.81202	8.60663	4.69850	179
chr7	75623945	75624157	MGE_PVALB_pvalue_1e-2_peak_942834	72	.	5.04286	7.25809	3.61768	90
chr7	75795843	75796160	MGE_PVALB_pvalue_1e-2_peak_942880	61	.	4.30812	6.10846	2.70062	114
chr7	75807577	75807785	MGE_PVALB_pvalue_1e-2_peak_942885	77	.	4.65983	7.78896	4.04751	148
chr7	75830948	75831255	MGE_PVALB_pvalue_1e-2_peak_942893	95	.	6.40923	9.54279	5.45787	249
chr7	75863515	75864776	MGE_PVALB_pvalue_1e-2_peak_942913	72	.	4.56663	7.22716	3.59423	1137
chr7	75921083	75921396	MGE_PVALB_pvalue_1e-2_peak_942948	44	.	3.70261	4.48264	1.47749	133
chr7	75932026	75932452	MGE_PVALB_pvalue_1e-2_peak_942951	57	.	4.20239	5.75623	2.45904	303
chr7	75943665	75943932	MGE_PVALB_pvalue_1e-2_peak_942953	44	.	3.70261	4.48264	1.47749	135
chr7	75947086	75947750	MGE_PVALB_pvalue_1e-2_peak_942954	83	.	5.89232	8.31518	4.46310	400
chr7	75954484	75954759	MGE_PVALB_pvalue_1e-2_peak_942957	49	.	3.53544	4.95138	1.84148	206
chr7	75981645	75981785	MGE_PVALB_pvalue_1e-2_peak_942977	73	.	4.59728	7.39833	3.73067	69
chr7	75987665	75989060	MGE_PVALB_pvalue_1e-2_peak_942978a	70	.	5.26905	7.08836	3.48000	732
chr7	75987665	75989060	MGE_PVALB_pvalue_1e-2_peak_942978b	58	.	4.61042	5.89659	2.56709	965
chr7	75994012	75994560	MGE_PVALB_pvalue_1e-2_peak_942979	60	.	4.28119	6.01457	2.62484	128
chr7	76009265	76009925	MGE_PVALB_pvalue_1e-2_peak_942983	107	.	7.08606	10.78148	6.46452	150
chr7	76022006	76022967	MGE_PVALB_pvalue_1e-2_peak_942986	51	.	4.00577	5.19473	2.02893	731
chr7	76178308	76179464	MGE_PVALB_pvalue_1e-2_peak_943014	69	.	4.50653	6.92169	3.34891	327
chr7	76310181	76310350	MGE_PVALB_pvalue_1e-2_peak_943037	59	.	3.73281	5.98593	2.60713	51
chr7	76751589	76752074	MGE_PVALB_pvalue_1e-2_peak_943089a	109	.	7.16846	10.99299	6.63895	172
chr7	76751589	76752074	MGE_PVALB_pvalue_1e-2_peak_943089b	158	.	9.55794	15.89400	10.59616	256
chr7	76964615	76964738	MGE_PVALB_pvalue_1e-2_peak_943160	47	.	3.49040	4.77340	1.70377	52
chr7	77044700	77046031	MGE_PVALB_pvalue_1e-2_peak_943190	56	.	4.15144	5.60057	2.34068	934
chr7	77165829	77167011	MGE_PVALB_pvalue_1e-2_peak_943219a	65	.	4.95909	6.54059	3.04706	436
chr7	77165829	77167011	MGE_PVALB_pvalue_1e-2_peak_943219b	114	.	7.43863	11.47451	7.02881	539
chr7	77325385	77326481	MGE_PVALB_pvalue_1e-2_peak_943308a	54	.	4.37883	5.48897	2.25895	45
chr7	77325385	77326481	MGE_PVALB_pvalue_1e-2_peak_943308b	171	.	10.00876	17.13086	11.58348	252
chr7	77325385	77326481	MGE_PVALB_pvalue_1e-2_peak_943308c	143	.	8.75766	14.30282	9.31506	372
chr7	77388860	77389167	MGE_PVALB_pvalue_1e-2_peak_943340	51	.	3.58166	5.15094	1.99178	47
chr7	77427498	77428688	MGE_PVALB_pvalue_1e-2_peak_943367a	147	.	8.85740	14.78279	9.70422	344
chr7	77427498	77428688	MGE_PVALB_pvalue_1e-2_peak_943367b	121	.	7.67641	12.13987	7.56871	445
chr7	77427498	77428688	MGE_PVALB_pvalue_1e-2_peak_943367c	96	.	6.49542	9.62510	5.52648	561
chr7	77427498	77428688	MGE_PVALB_pvalue_1e-2_peak_943367d	83	.	5.87959	8.37975	4.51875	669
chr7	77440778	77442153	MGE_PVALB_pvalue_1e-2_peak_943371	63	.	4.36300	6.31016	2.86102	1051
chr7	77624405	77625102	MGE_PVALB_pvalue_1e-2_peak_943461	56	.	3.67782	5.64059	2.36546	497
chr7	77661031	77661330	MGE_PVALB_pvalue_1e-2_peak_943474	43	.	3.38266	4.39837	1.41002	39
chr7	77779843	77780101	MGE_PVALB_pvalue_1e-2_peak_943539	48	.	3.51278	4.85998	1.76934	193
chr7	77803193	77803279	MGE_PVALB_pvalue_1e-2_peak_943552	60	.	4.28119	6.01457	2.62484	44
chr7	77804843	77805063	MGE_PVALB_pvalue_1e-2_peak_943553	47	.	3.49040	4.77340	1.70377	70
chr7	77851206	77851750	MGE_PVALB_pvalue_1e-2_peak_943591	65	.	4.41930	6.53368	3.04182	490
chr7	78064779	78065012	MGE_PVALB_pvalue_1e-2_peak_943722	46	.	3.44649	4.61288	1.57998	35
chr7	78068483	78068556	MGE_PVALB_pvalue_1e-2_peak_943724	43	.	3.38266	4.39837	1.41002	40
chr7	78078884	78079344	MGE_PVALB_pvalue_1e-2_peak_943729	72	.	4.56663	7.22716	3.59423	406
chr7	78108565	78108999	MGE_PVALB_pvalue_1e-2_peak_943749	59	.	3.72787	5.95225	2.60137	338
chr7	78119129	78119441	MGE_PVALB_pvalue_1e-2_peak_943753	44	.	3.40368	4.46677	1.46508	248
chr7	78191285	78191758	MGE_PVALB_pvalue_1e-2_peak_943800	50	.	3.55840	5.04815	1.91567	179
chr7	78197651	78197736	MGE_PVALB_pvalue_1e-2_peak_943803	50	.	3.55840	5.04815	1.91567	41
chr7	78240952	78241337	MGE_PVALB_pvalue_1e-2_peak_943836	56	.	3.67782	5.64059	2.36546	54
chr7	78343722	78344266	MGE_PVALB_pvalue_1e-2_peak_943895	74	.	5.10551	7.46124	3.77970	45
chr7	78362311	78363727	MGE_PVALB_pvalue_1e-2_peak_943906	65	.	4.41930	6.53368	3.04182	1307
chr7	78398187	78398462	MGE_PVALB_pvalue_1e-2_peak_943927	50	.	3.93670	5.01899	1.89765	224
chr7	78400047	78400587	MGE_PVALB_pvalue_1e-2_peak_943929	79	.	5.57547	7.94761	4.16159	488
chr7	78774814	78775532	MGE_PVALB_pvalue_1e-2_peak_944125	48	.	3.51278	4.85998	1.76934	365
chr7	78805498	78806522	MGE_PVALB_pvalue_1e-2_peak_944139	75	.	4.62834	7.58464	3.87906	892
chr7	78849092	78849208	MGE_PVALB_pvalue_1e-2_peak_944155	55	.	3.65330	5.50407	2.26349	56
chr7	78911551	78911705	MGE_PVALB_pvalue_1e-2_peak_944191	60	.	4.28119	6.01457	2.62484	116
chr7	78927519	78928157	MGE_PVALB_pvalue_1e-2_peak_944201	52	.	3.60523	5.26053	2.07315	186
chr7	78967145	78967269	MGE_PVALB_pvalue_1e-2_peak_944229	76	.	5.16974	7.68256	3.96053	70
chr7	79049684	79050083	MGE_PVALB_pvalue_1e-2_peak_944272	58	.	4.49169	5.82547	2.50846	348
chr7	79081415	79081744	MGE_PVALB_pvalue_1e-2_peak_944284	77	.	5.34370	7.74946	4.01839	52
chr7	79082745	79083841	MGE_PVALB_pvalue_1e-2_peak_944285a	77	.	5.36271	7.77963	4.04436	213
chr7	79082745	79083841	MGE_PVALB_pvalue_1e-2_peak_944285b	48	.	3.90016	4.83535	1.75861	359
chr7	79082745	79083841	MGE_PVALB_pvalue_1e-2_peak_944285c	110	.	6.82527	11.06194	6.69639	594
chr7	79133799	79134708	MGE_PVALB_pvalue_1e-2_peak_944308	60	.	4.28119	6.01457	2.62484	353
chr7	79416316	79416848	MGE_PVALB_pvalue_1e-2_peak_944432	100	.	6.77456	10.03915	5.86037	412
chr7	79690079	79690450	MGE_PVALB_pvalue_1e-2_peak_944546	52	.	3.60523	5.26053	2.07315	299
chr7	79724889	79725171	MGE_PVALB_pvalue_1e-2_peak_944568	59	.	3.73281	5.98593	2.60713	224
chr7	79763736	79764866	MGE_PVALB_pvalue_1e-2_peak_944587a	90	.	6.17596	9.09154	5.09189	59
chr7	79763736	79764866	MGE_PVALB_pvalue_1e-2_peak_944587b	68	.	5.05306	6.82959	3.27855	495
chr7	79763736	79764866	MGE_PVALB_pvalue_1e-2_peak_944587c	57	.	4.51009	5.79388	2.48142	787
chr7	79763736	79764866	MGE_PVALB_pvalue_1e-2_peak_944587d	68	.	5.07385	6.86345	3.30898	1077
chr7	79775208	79775642	MGE_PVALB_pvalue_1e-2_peak_944590	48	.	3.84823	4.80658	1.73168	193
chr7	79776857	79777274	MGE_PVALB_pvalue_1e-2_peak_944591	61	.	4.64396	6.17345	2.75572	178
chr7	79886795	79887773	MGE_PVALB_pvalue_1e-2_peak_944658	49	.	3.53544	4.95138	1.84148	500
chr7	79964869	79965429	MGE_PVALB_pvalue_1e-2_peak_944682	78	.	5.20246	7.80107	4.05257	70
chr7	79972555	79973036	MGE_PVALB_pvalue_1e-2_peak_944685	59	.	3.73281	5.98593	2.60713	421
chr7	80021668	80022450	MGE_PVALB_pvalue_1e-2_peak_944710	56	.	3.67782	5.64059	2.36546	116
chr7	80328421	80328920	MGE_PVALB_pvalue_1e-2_peak_944846	50	.	3.55840	5.04815	1.91567	428
chr7	80351281	80351580	MGE_PVALB_pvalue_1e-2_peak_944855	70	.	4.53638	7.06887	3.46725	113
chr7	80548035	80548907	MGE_PVALB_pvalue_1e-2_peak_944973	81	.	5.64107	8.12096	4.30498	463
chr7	80571260	80571831	MGE_PVALB_pvalue_1e-2_peak_944980	59	.	3.73281	5.98593	2.60713	435
chr7	80824180	80824907	MGE_PVALB_pvalue_1e-2_peak_945071	67	.	4.47708	6.78418	3.24266	376
chr7	81091401	81091537	MGE_PVALB_pvalue_1e-2_peak_945211	56	.	3.67782	5.64059	2.36546	69
chr7	81098951	81099846	MGE_PVALB_pvalue_1e-2_peak_945214	55	.	3.65330	5.50407	2.26349	372
chr7	81128886	81129458	MGE_PVALB_pvalue_1e-2_peak_945228	44	.	3.40368	4.46677	1.46508	278
chr7	81314338	81314660	MGE_PVALB_pvalue_1e-2_peak_945302	65	.	4.80692	6.58071	3.07874	166
chr7	81354964	81355595	MGE_PVALB_pvalue_1e-2_peak_945315	81	.	5.64107	8.12096	4.30498	397
chr7	81363741	81364128	MGE_PVALB_pvalue_1e-2_peak_945320	46	.	3.44649	4.61288	1.57998	58
chr7	81399296	81399812	MGE_PVALB_pvalue_1e-2_peak_945338	53	.	4.31965	5.38798	2.17062	67
chr7	81400392	81400883	MGE_PVALB_pvalue_1e-2_peak_945339	45	.	3.82312	4.53568	1.52009	37
chr7	81418930	81419754	MGE_PVALB_pvalue_1e-2_peak_945349	51	.	4.15139	5.13051	1.98706	635
chr7	81430854	81431122	MGE_PVALB_pvalue_1e-2_peak_945351	53	.	4.07731	5.38744	2.17062	224
chr7	81439854	81440761	MGE_PVALB_pvalue_1e-2_peak_945352	74	.	5.38752	7.48318	3.79542	709
chr7	81475385	81475766	MGE_PVALB_pvalue_1e-2_peak_945372	62	.	4.33539	6.20685	2.77904	40
chr7	81586033	81586146	MGE_PVALB_pvalue_1e-2_peak_945437	73	.	4.59728	7.39833	3.73067	54
chr7	81665497	81666433	MGE_PVALB_pvalue_1e-2_peak_945478	52	.	3.60523	5.26053	2.07315	438
chr7	81673457	81673543	MGE_PVALB_pvalue_1e-2_peak_945483	52	.	3.60523	5.26053	2.07315	44
chr7	81673992	81674336	MGE_PVALB_pvalue_1e-2_peak_945484	53	.	3.62911	5.37785	2.16811	51
chr7	81699123	81699644	MGE_PVALB_pvalue_1e-2_peak_945498	68	.	4.89277	6.81329	3.26396	261
chr7	81778555	81779161	MGE_PVALB_pvalue_1e-2_peak_945535	59	.	3.72787	5.95225	2.60137	484
chr7	81794235	81794481	MGE_PVALB_pvalue_1e-2_peak_945547	86	.	5.40784	8.66157	4.74539	147
chr7	81886343	81886766	MGE_PVALB_pvalue_1e-2_peak_945596	63	.	4.36300	6.31016	2.86102	304
chr7	82072063	82072682	MGE_PVALB_pvalue_1e-2_peak_945712	62	.	4.67035	6.23671	2.80360	502
chr7	82073122	82073541	MGE_PVALB_pvalue_1e-2_peak_945713	61	.	4.61787	6.11180	2.70062	357
chr7	82201566	82202138	MGE_PVALB_pvalue_1e-2_peak_945776	56	.	3.67782	5.64059	2.36546	224
chr7	82385104	82385661	MGE_PVALB_pvalue_1e-2_peak_945871	48	.	3.51278	4.85998	1.76934	431
chr7	82407052	82407145	MGE_PVALB_pvalue_1e-2_peak_945885	53	.	3.62911	5.37785	2.16811	47
chr7	82449678	82449751	MGE_PVALB_pvalue_1e-2_peak_945918	43	.	3.36191	4.33276	1.35752	44
chr7	82490815	82490938	MGE_PVALB_pvalue_1e-2_peak_945947	72	.	4.56663	7.22716	3.59423	55
chr7	82514684	82515691	MGE_PVALB_pvalue_1e-2_peak_945963	49	.	3.53544	4.95138	1.84148	611
chr7	82523926	82524371	MGE_PVALB_pvalue_1e-2_peak_945966	68	.	4.89277	6.81329	3.26396	199
chr7	82689258	82689918	MGE_PVALB_pvalue_1e-2_peak_946056	65	.	4.80692	6.58071	3.07874	396
chr7	82700184	82700257	MGE_PVALB_pvalue_1e-2_peak_946060	45	.	3.42495	4.53818	1.52009	36
chr7	82720597	82721335	MGE_PVALB_pvalue_1e-2_peak_946069	53	.	4.05318	5.32112	2.12632	212
chr7	82730915	82731422	MGE_PVALB_pvalue_1e-2_peak_946070	50	.	3.95946	5.07586	1.93729	60
chr7	82738502	82738898	MGE_PVALB_pvalue_1e-2_peak_946072	42	.	3.34141	4.26972	1.30851	366
chr7	82744885	82744979	MGE_PVALB_pvalue_1e-2_peak_946074	45	.	3.42495	4.53818	1.52009	35
chr7	82769814	82769923	MGE_PVALB_pvalue_1e-2_peak_946086	44	.	3.40368	4.46677	1.46508	71
chr7	82784153	82784266	MGE_PVALB_pvalue_1e-2_peak_946094	47	.	3.49040	4.77340	1.70377	55
chr7	82791378	82792423	MGE_PVALB_pvalue_1e-2_peak_946095a	46	.	3.89560	4.66210	1.62179	565
chr7	82791378	82792423	MGE_PVALB_pvalue_1e-2_peak_946095b	94	.	6.49266	9.44705	5.37999	899
chr7	82896850	82896970	MGE_PVALB_pvalue_1e-2_peak_946139	52	.	4.02933	5.25693	2.07315	65
chr7	82900505	82900815	MGE_PVALB_pvalue_1e-2_peak_946140	114	.	7.33915	11.45596	7.01311	238
chr7	83097478	83097896	MGE_PVALB_pvalue_1e-2_peak_946250	51	.	3.58166	5.15094	1.99178	331
chr7	83285380	83285576	MGE_PVALB_pvalue_1e-2_peak_946361	56	.	3.67782	5.64059	2.36546	133
chr7	83650338	83651044	MGE_PVALB_pvalue_1e-2_peak_946545	51	.	3.58166	5.15094	1.99178	36
chr7	83823324	83823414	MGE_PVALB_pvalue_1e-2_peak_946638	49	.	3.89196	4.90993	1.81234	41
chr7	83824087	83824512	MGE_PVALB_pvalue_1e-2_peak_946639	76	.	5.44874	7.62969	3.91674	359
chr7	83965028	83966437	MGE_PVALB_pvalue_1e-2_peak_946706	66	.	4.44800	6.65517	3.13766	513
chr7	84277421	84277939	MGE_PVALB_pvalue_1e-2_peak_946849	56	.	3.67782	5.64059	2.36546	51
chr7	84473355	84475051	MGE_PVALB_pvalue_1e-2_peak_946953	50	.	3.55840	5.04815	1.91567	610
chr7	84508773	84509154	MGE_PVALB_pvalue_1e-2_peak_946969	62	.	4.33539	6.20685	2.77904	330
chr7	84670755	84671445	MGE_PVALB_pvalue_1e-2_peak_947055	50	.	3.55840	5.04815	1.91567	429
chr7	84723838	84724745	MGE_PVALB_pvalue_1e-2_peak_947085	51	.	3.58166	5.15094	1.99178	54
chr7	84814560	84816373	MGE_PVALB_pvalue_1e-2_peak_947131a	81	.	5.81583	8.12776	4.30970	479
chr7	84814560	84816373	MGE_PVALB_pvalue_1e-2_peak_947131b	93	.	6.46204	9.39162	5.33742	1668
chr7	85015321	85015399	MGE_PVALB_pvalue_1e-2_peak_947222	57	.	4.20239	5.75623	2.45904	36
chr7	85017872	85018274	MGE_PVALB_pvalue_1e-2_peak_947223	42	.	3.34141	4.26972	1.30851	56
chr7	85182427	85183965	MGE_PVALB_pvalue_1e-2_peak_947318	48	.	3.51278	4.85998	1.76934	1021
chr7	85229767	85230046	MGE_PVALB_pvalue_1e-2_peak_947339	60	.	4.28119	6.01457	2.62484	229
chr7	85323042	85323699	MGE_PVALB_pvalue_1e-2_peak_947390	48	.	3.51278	4.85998	1.76934	468
chr7	85405849	85406119	MGE_PVALB_pvalue_1e-2_peak_947439	52	.	3.60523	5.26053	2.07315	47
chr7	85519678	85519859	MGE_PVALB_pvalue_1e-2_peak_947513	56	.	3.67782	5.64059	2.36546	128
chr7	86272814	86273708	MGE_PVALB_pvalue_1e-2_peak_947820	66	.	4.83520	6.65579	3.13766	426
chr7	86283243	86283621	MGE_PVALB_pvalue_1e-2_peak_947824	55	.	3.65330	5.50407	2.26349	313
chr7	86460983	86461655	MGE_PVALB_pvalue_1e-2_peak_947926	46	.	3.46831	4.69117	1.64110	320
chr7	86505335	86505457	MGE_PVALB_pvalue_1e-2_peak_947956	59	.	3.73281	5.98593	2.60713	50
chr7	86556118	86556293	MGE_PVALB_pvalue_1e-2_peak_947995	70	.	4.53638	7.06887	3.46725	106
chr7	86577531	86578237	MGE_PVALB_pvalue_1e-2_peak_948003	48	.	3.51278	4.85998	1.76934	57
chr7	86599849	86600121	MGE_PVALB_pvalue_1e-2_peak_948018	56	.	4.17676	5.67691	2.39244	80
chr7	86609620	86610568	MGE_PVALB_pvalue_1e-2_peak_948019	48	.	3.51278	4.85998	1.76934	277
chr7	86628909	86630322	MGE_PVALB_pvalue_1e-2_peak_948030	55	.	4.34909	5.52219	2.27764	82
chr7	86666310	86666725	MGE_PVALB_pvalue_1e-2_peak_948047	53	.	3.62911	5.37785	2.16811	356
chr7	86688204	86689501	MGE_PVALB_pvalue_1e-2_peak_948055a	67	.	5.03243	6.79606	3.25152	598
chr7	86688204	86689501	MGE_PVALB_pvalue_1e-2_peak_948055b	114	.	7.26907	11.45390	7.01311	799
chr7	86688204	86689501	MGE_PVALB_pvalue_1e-2_peak_948055c	114	.	7.26907	11.45390	7.01311	888
chr7	86731326	86731653	MGE_PVALB_pvalue_1e-2_peak_948085	46	.	3.44649	4.61288	1.57998	123
chr7	86748766	86749454	MGE_PVALB_pvalue_1e-2_peak_948093	85	.	6.02183	8.59982	4.69758	68
chr7	86770643	86770968	MGE_PVALB_pvalue_1e-2_peak_948103	45	.	3.42495	4.53818	1.52009	42
chr7	86781224	86782261	MGE_PVALB_pvalue_1e-2_peak_948104a	76	.	5.43626	7.64991	3.93425	274
chr7	86781224	86782261	MGE_PVALB_pvalue_1e-2_peak_948104b	110	.	7.03920	11.07391	6.70741	509
chr7	86848599	86850172	MGE_PVALB_pvalue_1e-2_peak_948138	98	.	6.63850	9.86893	5.72249	1311
chr7	86890241	86890754	MGE_PVALB_pvalue_1e-2_peak_948154	53	.	3.62911	5.37785	2.16811	274
chr7	86941705	86941919	MGE_PVALB_pvalue_1e-2_peak_948175	75	.	4.62834	7.58464	3.87906	77
chr7	86974298	86975142	MGE_PVALB_pvalue_1e-2_peak_948190a	50	.	4.13345	5.07733	1.93825	293
chr7	86974298	86975142	MGE_PVALB_pvalue_1e-2_peak_948190b	108	.	7.08592	10.86525	6.53753	400
chr7	86974298	86975142	MGE_PVALB_pvalue_1e-2_peak_948190c	203	.	11.21937	20.39109	14.27173	625
chr7	87045966	87046274	MGE_PVALB_pvalue_1e-2_peak_948224	70	.	4.53638	7.06887	3.46725	260
chr7	87142030	87142814	MGE_PVALB_pvalue_1e-2_peak_948270	70	.	5.18365	7.02331	3.43335	406
chr7	87229123	87230681	MGE_PVALB_pvalue_1e-2_peak_948311	51	.	3.58166	5.15094	1.99178	878
chr7	87257025	87258061	MGE_PVALB_pvalue_1e-2_peak_948319a	77	.	5.52395	7.79221	4.05008	194
chr7	87257025	87258061	MGE_PVALB_pvalue_1e-2_peak_948319b	124	.	7.70246	12.49566	7.85974	641
chr7	87257025	87258061	MGE_PVALB_pvalue_1e-2_peak_948319c	66	.	4.93178	6.63332	3.12642	1004
chr7	87270694	87271273	MGE_PVALB_pvalue_1e-2_peak_948326	50	.	3.55840	5.04815	1.91567	318
chr7	87301402	87301979	MGE_PVALB_pvalue_1e-2_peak_948349	52	.	3.60523	5.26053	2.07315	533
chr7	87458501	87458624	MGE_PVALB_pvalue_1e-2_peak_948434	55	.	3.65330	5.50407	2.26349	71
chr7	87472354	87472495	MGE_PVALB_pvalue_1e-2_peak_948445	66	.	4.44800	6.65517	3.13766	68
chr7	87505156	87506492	MGE_PVALB_pvalue_1e-2_peak_948462a	86	.	6.03500	8.64284	4.73303	411
chr7	87505156	87506492	MGE_PVALB_pvalue_1e-2_peak_948462b	74	.	5.43150	7.45768	3.77970	757
chr7	87505156	87506492	MGE_PVALB_pvalue_1e-2_peak_948462c	63	.	4.82800	6.31767	2.86779	1291
chr7	87563353	87564518	MGE_PVALB_pvalue_1e-2_peak_948490a	148	.	8.89574	14.84877	9.75626	148
chr7	87563353	87564518	MGE_PVALB_pvalue_1e-2_peak_948490b	162	.	9.48879	16.21757	10.85486	235
chr7	87671649	87671748	MGE_PVALB_pvalue_1e-2_peak_948553	47	.	3.49040	4.77340	1.70377	44
chr7	87676354	87676602	MGE_PVALB_pvalue_1e-2_peak_948556	50	.	3.55840	5.04815	1.91567	56
chr7	87694975	87695105	MGE_PVALB_pvalue_1e-2_peak_948570	59	.	3.72787	5.95225	2.60137	61
chr7	87701390	87702044	MGE_PVALB_pvalue_1e-2_peak_948574	53	.	3.62911	5.37785	2.16811	68
chr7	87719532	87719648	MGE_PVALB_pvalue_1e-2_peak_948587	48	.	3.51278	4.85998	1.76934	50
chr7	87741357	87741938	MGE_PVALB_pvalue_1e-2_peak_948600	74	.	5.35742	7.41268	3.74174	210
chr7	87784424	87784531	MGE_PVALB_pvalue_1e-2_peak_948623	55	.	3.65330	5.50407	2.26349	46
chr7	87807570	87808786	MGE_PVALB_pvalue_1e-2_peak_948636	50	.	3.55840	5.04815	1.91567	557
chr7	87829793	87829911	MGE_PVALB_pvalue_1e-2_peak_948641	44	.	3.68270	4.44048	1.44782	55
chr7	87848711	87849941	MGE_PVALB_pvalue_1e-2_peak_948645a	73	.	5.26898	7.38073	3.71738	71
chr7	87848711	87849941	MGE_PVALB_pvalue_1e-2_peak_948645b	119	.	7.34831	11.91219	7.38685	736
chr7	87848711	87849941	MGE_PVALB_pvalue_1e-2_peak_948645c	52	.	4.18301	5.27405	2.08642	881
chr7	87872570	87873167	MGE_PVALB_pvalue_1e-2_peak_948653	67	.	4.47708	6.78418	3.24266	209
chr7	87974712	87974926	MGE_PVALB_pvalue_1e-2_peak_948704	60	.	4.28119	6.01457	2.62484	78
chr7	88152116	88152730	MGE_PVALB_pvalue_1e-2_peak_948813	49	.	3.53544	4.95138	1.84148	569
chr7	88195437	88195543	MGE_PVALB_pvalue_1e-2_peak_948832	59	.	3.73281	5.98593	2.60713	49
chr7	88387909	88389320	MGE_PVALB_pvalue_1e-2_peak_948928a	55	.	4.39892	5.52352	2.27764	407
chr7	88387909	88389320	MGE_PVALB_pvalue_1e-2_peak_948928b	66	.	5.02734	6.65855	3.13914	855
chr7	88387909	88389320	MGE_PVALB_pvalue_1e-2_peak_948928c	66	.	5.05051	6.69891	3.17493	1221
chr7	88471072	88471441	MGE_PVALB_pvalue_1e-2_peak_948983	75	.	4.62834	7.58464	3.87906	303
chr7	88557351	88557441	MGE_PVALB_pvalue_1e-2_peak_949024	44	.	3.40368	4.46677	1.46508	47
chr7	88579943	88580056	MGE_PVALB_pvalue_1e-2_peak_949032	53	.	4.07731	5.38744	2.17062	68
chr7	88585898	88586529	MGE_PVALB_pvalue_1e-2_peak_949033	48	.	3.51278	4.85998	1.76934	385
chr7	88594431	88595092	MGE_PVALB_pvalue_1e-2_peak_949037	69	.	4.50653	6.92169	3.34891	451
chr7	88633933	88634059	MGE_PVALB_pvalue_1e-2_peak_949059	46	.	3.46831	4.69117	1.64110	65
chr7	88652976	88653636	MGE_PVALB_pvalue_1e-2_peak_949065	69	.	5.15578	6.96338	3.38550	425
chr7	88659158	88659958	MGE_PVALB_pvalue_1e-2_peak_949067	72	.	5.26910	7.21123	3.58473	317
chr7	88774275	88774715	MGE_PVALB_pvalue_1e-2_peak_949134	57	.	3.70268	5.78921	2.47722	391
chr7	88812901	88813539	MGE_PVALB_pvalue_1e-2_peak_949159	96	.	6.59341	9.64155	5.53740	247
chr7	88830336	88830648	MGE_PVALB_pvalue_1e-2_peak_949163	57	.	4.20239	5.75623	2.45904	258
chr7	88831498	88831875	MGE_PVALB_pvalue_1e-2_peak_949164	57	.	4.20239	5.75623	2.45904	322
chr7	88896004	88896296	MGE_PVALB_pvalue_1e-2_peak_949207	57	.	3.70268	5.78921	2.47722	251
chr7	89247765	89247857	MGE_PVALB_pvalue_1e-2_peak_949388	45	.	3.42495	4.53818	1.52009	34
chr7	89259961	89260711	MGE_PVALB_pvalue_1e-2_peak_949390	72	.	5.04286	7.25809	3.61768	693
chr7	89373997	89374564	MGE_PVALB_pvalue_1e-2_peak_949446	59	.	3.72787	5.95225	2.60137	507
chr7	89466215	89467892	MGE_PVALB_pvalue_1e-2_peak_949477	87	.	6.08874	8.75215	4.81731	890
chr7	89577898	89578548	MGE_PVALB_pvalue_1e-2_peak_949532	56	.	3.67782	5.64059	2.36546	70
chr7	89583331	89584320	MGE_PVALB_pvalue_1e-2_peak_949533	69	.	4.50653	6.92169	3.34891	72
chr7	89747751	89749286	MGE_PVALB_pvalue_1e-2_peak_949591a	48	.	4.01238	4.88040	1.78796	97
chr7	89747751	89749286	MGE_PVALB_pvalue_1e-2_peak_949591b	93	.	6.30517	9.30570	5.26981	380
chr7	89747751	89749286	MGE_PVALB_pvalue_1e-2_peak_949591c	81	.	5.73197	8.13365	4.31440	632
chr7	89747751	89749286	MGE_PVALB_pvalue_1e-2_peak_949591d	70	.	5.15878	7.00248	3.41598	795
chr7	89747751	89749286	MGE_PVALB_pvalue_1e-2_peak_949591e	80	.	5.70809	8.09415	4.28555	909
chr7	89747751	89749286	MGE_PVALB_pvalue_1e-2_peak_949591f	69	.	5.11596	6.93224	3.35869	1246
chr7	89747751	89749286	MGE_PVALB_pvalue_1e-2_peak_949591g	68	.	5.09482	6.89767	3.33567	1478
chr7	89783476	89784083	MGE_PVALB_pvalue_1e-2_peak_949606	63	.	4.72404	6.36848	2.91178	280
chr7	89792480	89792594	MGE_PVALB_pvalue_1e-2_peak_949607	59	.	3.73281	5.98593	2.60713	61
chr7	89807117	89808184	MGE_PVALB_pvalue_1e-2_peak_949613	99	.	6.18703	9.92215	5.76531	591
chr7	89840688	89841527	MGE_PVALB_pvalue_1e-2_peak_949628a	175	.	9.78527	17.51898	11.90885	332
chr7	89840688	89841527	MGE_PVALB_pvalue_1e-2_peak_949628b	161	.	9.24164	16.18662	10.83544	446
chr7	89840688	89841527	MGE_PVALB_pvalue_1e-2_peak_949628c	86	.	5.93280	8.69362	4.77214	583
chr7	89874092	89874755	MGE_PVALB_pvalue_1e-2_peak_949635a	67	.	5.07393	6.79101	3.24709	185
chr7	89874092	89874755	MGE_PVALB_pvalue_1e-2_peak_949635b	80	.	5.76826	8.05376	4.25098	344
chr7	89874092	89874755	MGE_PVALB_pvalue_1e-2_peak_949635c	80	.	5.76826	8.05376	4.25098	477
chr7	89886239	89886312	MGE_PVALB_pvalue_1e-2_peak_949641	46	.	3.46831	4.69117	1.64110	34
chr7	89950166	89950933	MGE_PVALB_pvalue_1e-2_peak_949670	73	.	4.59728	7.39833	3.73067	424
chr7	89975282	89976327	MGE_PVALB_pvalue_1e-2_peak_949680a	76	.	5.59167	7.69798	3.97280	53
chr7	89975282	89976327	MGE_PVALB_pvalue_1e-2_peak_949680b	64	.	4.89271	6.42638	2.95759	267
chr7	89975282	89976327	MGE_PVALB_pvalue_1e-2_peak_949680c	146	.	9.04033	14.63156	9.57975	677
chr7	90025332	90026122	MGE_PVALB_pvalue_1e-2_peak_949701	82	.	5.67445	8.21174	4.37743	636
chr7	90030922	90031604	MGE_PVALB_pvalue_1e-2_peak_949702a	62	.	4.68799	6.24447	2.80981	38
chr7	90030922	90031604	MGE_PVALB_pvalue_1e-2_peak_949702b	94	.	6.25065	9.48379	5.41131	260
chr7	90032535	90033368	MGE_PVALB_pvalue_1e-2_peak_949703a	79	.	5.49972	7.99749	4.20611	170
chr7	90032535	90033368	MGE_PVALB_pvalue_1e-2_peak_949703b	58	.	4.46717	5.89742	2.56772	274
chr7	90046887	90047099	MGE_PVALB_pvalue_1e-2_peak_949706	45	.	3.42495	4.53818	1.52009	39
chr7	90083960	90085148	MGE_PVALB_pvalue_1e-2_peak_949725	67	.	4.47708	6.78418	3.24266	763
chr7	90225071	90225909	MGE_PVALB_pvalue_1e-2_peak_949785	62	.	4.81895	6.28387	2.84525	653
chr7	90298709	90299021	MGE_PVALB_pvalue_1e-2_peak_949825	55	.	4.12643	5.52700	2.27764	124
chr7	90306958	90307391	MGE_PVALB_pvalue_1e-2_peak_949826	63	.	4.36300	6.31016	2.86102	105
chr7	90338282	90339379	MGE_PVALB_pvalue_1e-2_peak_949850	74	.	5.45554	7.49852	3.80966	693
chr7	90366429	90366578	MGE_PVALB_pvalue_1e-2_peak_949856	43	.	3.36191	4.33276	1.35752	69
chr7	90378928	90379403	MGE_PVALB_pvalue_1e-2_peak_949864	52	.	3.60523	5.26053	2.07315	408
chr7	90396056	90396507	MGE_PVALB_pvalue_1e-2_peak_949871	153	.	9.34070	15.34173	10.15521	213
chr7	90407012	90407162	MGE_PVALB_pvalue_1e-2_peak_949873	76	.	5.16974	7.68256	3.96053	60
chr7	90445765	90446386	MGE_PVALB_pvalue_1e-2_peak_949891	50	.	3.55840	5.04815	1.91567	517
chr7	90521679	90521776	MGE_PVALB_pvalue_1e-2_peak_949944	43	.	3.38266	4.39837	1.41002	49
chr7	90561529	90561666	MGE_PVALB_pvalue_1e-2_peak_949967	90	.	5.95643	9.06419	5.07269	67
chr7	90581779	90582277	MGE_PVALB_pvalue_1e-2_peak_949979	56	.	3.67782	5.64059	2.36546	429
chr7	90599244	90599729	MGE_PVALB_pvalue_1e-2_peak_949992	49	.	3.53544	4.95138	1.84148	72
chr7	90649863	90650925	MGE_PVALB_pvalue_1e-2_peak_950023	51	.	3.58166	5.15094	1.99178	523
chr7	90662655	90664126	MGE_PVALB_pvalue_1e-2_peak_950028	65	.	4.80692	6.58071	3.07874	1397
chr7	90741970	90742675	MGE_PVALB_pvalue_1e-2_peak_950072	67	.	4.86381	6.73327	3.20387	518
chr7	90755895	90756450	MGE_PVALB_pvalue_1e-2_peak_950073	53	.	4.07731	5.38744	2.17062	203
chr7	90830945	90831502	MGE_PVALB_pvalue_1e-2_peak_950121	99	.	6.18703	9.92215	5.76531	278
chr7	90841552	90842631	MGE_PVALB_pvalue_1e-2_peak_950127	66	.	4.44800	6.65517	3.13766	616
chr7	90862123	90863247	MGE_PVALB_pvalue_1e-2_peak_950134	65	.	4.41930	6.53368	3.04182	639
chr7	90893594	90894020	MGE_PVALB_pvalue_1e-2_peak_950148a	123	.	7.61076	12.34379	7.73818	83
chr7	90893594	90894020	MGE_PVALB_pvalue_1e-2_peak_950148b	111	.	7.06714	11.11986	6.74238	209
chr7	90894365	90894864	MGE_PVALB_pvalue_1e-2_peak_950149	45	.	3.80538	4.55136	1.53296	170
chr7	90914135	90914925	MGE_PVALB_pvalue_1e-2_peak_950155	66	.	4.83520	6.65579	3.13766	402
chr7	91098342	91099253	MGE_PVALB_pvalue_1e-2_peak_950226	56	.	3.67782	5.64059	2.36546	490
chr7	91413949	91414072	MGE_PVALB_pvalue_1e-2_peak_950364	111	.	6.93662	11.18031	6.79061	53
chr7	91509839	91510695	MGE_PVALB_pvalue_1e-2_peak_950413a	86	.	6.05510	8.67509	4.75541	228
chr7	91509839	91510695	MGE_PVALB_pvalue_1e-2_peak_950413b	101	.	6.81199	10.12414	5.92604	393
chr7	91569763	91571156	MGE_PVALB_pvalue_1e-2_peak_950434a	131	.	8.09249	13.14933	8.38206	449
chr7	91569763	91571156	MGE_PVALB_pvalue_1e-2_peak_950434b	93	.	6.33166	9.34988	5.30160	578
chr7	91602909	91603366	MGE_PVALB_pvalue_1e-2_peak_950451	58	.	4.22833	5.83877	2.51595	388
chr7	91647751	91647854	MGE_PVALB_pvalue_1e-2_peak_950468	56	.	3.67782	5.64059	2.36546	46
chr7	91672677	91673331	MGE_PVALB_pvalue_1e-2_peak_950486	47	.	3.49040	4.77340	1.70377	422
chr7	91709712	91710293	MGE_PVALB_pvalue_1e-2_peak_950509	50	.	3.55840	5.04815	1.91567	230
chr7	91763199	91764678	MGE_PVALB_pvalue_1e-2_peak_950529a	74	.	5.40768	7.41733	3.74515	769
chr7	91763199	91764678	MGE_PVALB_pvalue_1e-2_peak_950529b	138	.	8.48639	13.82541	8.93286	1014
chr7	91763199	91764678	MGE_PVALB_pvalue_1e-2_peak_950529c	52	.	4.26206	5.29078	2.10245	1420
chr7	91808344	91809200	MGE_PVALB_pvalue_1e-2_peak_950549	89	.	6.19195	8.99500	5.01631	116
chr7	91874893	91875740	MGE_PVALB_pvalue_1e-2_peak_950578a	112	.	7.42340	11.28112	6.87252	403
chr7	91874893	91875740	MGE_PVALB_pvalue_1e-2_peak_950578b	86	.	6.07369	8.60186	4.69758	524
chr7	91924263	91924514	MGE_PVALB_pvalue_1e-2_peak_950602	46	.	3.44649	4.61288	1.57998	41
chr7	91985957	91986580	MGE_PVALB_pvalue_1e-2_peak_950639	57	.	3.70268	5.78921	2.47722	562
chr7	92076429	92077467	MGE_PVALB_pvalue_1e-2_peak_950682	119	.	7.69645	11.91673	7.38780	301
chr7	92133771	92134171	MGE_PVALB_pvalue_1e-2_peak_950715	57	.	3.70268	5.78921	2.47722	335
chr7	92157144	92158235	MGE_PVALB_pvalue_1e-2_peak_950728a	107	.	7.02535	10.76250	6.44898	752
chr7	92157144	92158235	MGE_PVALB_pvalue_1e-2_peak_950728b	216	.	11.70892	21.67688	15.38179	859
chr7	92157144	92158235	MGE_PVALB_pvalue_1e-2_peak_950728c	83	.	5.85446	8.33761	4.48176	1019
chr7	92219047	92220100	MGE_PVALB_pvalue_1e-2_peak_950764a	74	.	5.43150	7.45768	3.77970	143
chr7	92219047	92220100	MGE_PVALB_pvalue_1e-2_peak_950764b	75	.	5.47979	7.53985	3.84775	339
chr7	92219047	92220100	MGE_PVALB_pvalue_1e-2_peak_950764c	113	.	7.33900	11.30038	6.88948	475
chr7	92219047	92220100	MGE_PVALB_pvalue_1e-2_peak_950764d	63	.	4.87092	6.39016	2.93023	676
chr7	92219047	92220100	MGE_PVALB_pvalue_1e-2_peak_950764e	87	.	6.08865	8.73470	4.80381	811
chr7	92239407	92239601	MGE_PVALB_pvalue_1e-2_peak_950770	45	.	3.72273	4.52573	1.51722	26
chr7	92243694	92244800	MGE_PVALB_pvalue_1e-2_peak_950771	66	.	5.02080	6.68179	3.15958	507
chr7	92250441	92250607	MGE_PVALB_pvalue_1e-2_peak_950772	70	.	4.98173	7.07040	3.46725	64
chr7	92262471	92262902	MGE_PVALB_pvalue_1e-2_peak_950775	58	.	4.51637	5.88004	2.55243	384
chr7	92263880	92264501	MGE_PVALB_pvalue_1e-2_peak_950776	45	.	3.74308	4.56981	1.54826	584
chr7	92312899	92313003	MGE_PVALB_pvalue_1e-2_peak_950796	55	.	3.65330	5.50407	2.26349	55
chr7	92324816	92325543	MGE_PVALB_pvalue_1e-2_peak_950804	69	.	4.95172	6.98166	3.39767	136
chr7	92333275	92333394	MGE_PVALB_pvalue_1e-2_peak_950807	57	.	3.70268	5.78921	2.47722	68
chr7	92347764	92347984	MGE_PVALB_pvalue_1e-2_peak_950814	45	.	3.42495	4.53818	1.52009	44
chr7	92395527	92396083	MGE_PVALB_pvalue_1e-2_peak_950839	56	.	4.39560	5.61900	2.35650	346
chr7	92398117	92398353	MGE_PVALB_pvalue_1e-2_peak_950841	45	.	3.72273	4.52573	1.51722	38
chr7	92462404	92463384	MGE_PVALB_pvalue_1e-2_peak_950887a	94	.	6.20347	9.40754	5.35186	45
chr7	92462404	92463384	MGE_PVALB_pvalue_1e-2_peak_950887b	105	.	6.72043	10.55330	6.28169	141
chr7	92462404	92463384	MGE_PVALB_pvalue_1e-2_peak_950887c	82	.	5.66514	8.26184	4.41935	376
chr7	92462404	92463384	MGE_PVALB_pvalue_1e-2_peak_950887d	61	.	4.63511	6.16098	2.74646	502
chr7	92462404	92463384	MGE_PVALB_pvalue_1e-2_peak_950887e	61	.	4.63511	6.16098	2.74646	913
chr7	92762177	92762534	MGE_PVALB_pvalue_1e-2_peak_950986	59	.	3.73281	5.98593	2.60713	45
chr7	92861045	92861992	MGE_PVALB_pvalue_1e-2_peak_951033	229	.	12.45407	22.98855	16.55957	579
chr7	92874957	92875158	MGE_PVALB_pvalue_1e-2_peak_951037	43	.	3.38266	4.39837	1.41002	157
chr7	92908871	92909477	MGE_PVALB_pvalue_1e-2_peak_951056	72	.	5.04286	7.25809	3.61768	209
chr7	92944332	92944405	MGE_PVALB_pvalue_1e-2_peak_951079	46	.	3.44649	4.61288	1.57998	35
chr7	92947562	92947635	MGE_PVALB_pvalue_1e-2_peak_951080	44	.	3.40368	4.46677	1.46508	39
chr7	93141464	93142252	MGE_PVALB_pvalue_1e-2_peak_951165	53	.	3.62911	5.37785	2.16811	417
chr7	93180650	93181119	MGE_PVALB_pvalue_1e-2_peak_951192	49	.	3.53544	4.95138	1.84148	383
chr7	93203946	93204402	MGE_PVALB_pvalue_1e-2_peak_951206	76	.	5.16974	7.68256	3.96053	399
chr7	93210027	93210365	MGE_PVALB_pvalue_1e-2_peak_951207	74	.	5.10551	7.46124	3.77970	225
chr7	93251492	93252688	MGE_PVALB_pvalue_1e-2_peak_951221	113	.	6.98080	11.34701	6.92735	60
chr7	93512580	93512696	MGE_PVALB_pvalue_1e-2_peak_951329	59	.	3.73281	5.98593	2.60713	56
chr7	93633503	93634291	MGE_PVALB_pvalue_1e-2_peak_951391	83	.	5.70823	8.30550	4.45598	191
chr7	93716878	93717373	MGE_PVALB_pvalue_1e-2_peak_951430	56	.	3.67782	5.64059	2.36546	220
chr7	93904757	93906376	MGE_PVALB_pvalue_1e-2_peak_951536	59	.	4.54133	5.93590	2.59583	866
chr7	93911545	93911812	MGE_PVALB_pvalue_1e-2_peak_951537	52	.	4.02933	5.25693	2.07315	205
chr7	94069674	94069951	MGE_PVALB_pvalue_1e-2_peak_951621	53	.	4.07731	5.38744	2.17062	159
chr7	94071909	94072521	MGE_PVALB_pvalue_1e-2_peak_951622	43	.	3.38266	4.39837	1.41002	220
chr7	94078680	94079170	MGE_PVALB_pvalue_1e-2_peak_951623	57	.	3.70268	5.78921	2.47722	65
chr7	94138703	94140015	MGE_PVALB_pvalue_1e-2_peak_951646	123	.	7.81109	12.37101	7.76050	712
chr7	94153323	94153933	MGE_PVALB_pvalue_1e-2_peak_951650	56	.	3.67782	5.64059	2.36546	437
chr7	94250130	94250941	MGE_PVALB_pvalue_1e-2_peak_951722	81	.	5.30316	8.19462	4.36457	85
chr7	94286310	94286673	MGE_PVALB_pvalue_1e-2_peak_951745	59	.	4.39078	5.99795	2.61588	49
chr7	94286979	94288021	MGE_PVALB_pvalue_1e-2_peak_951746a	60	.	4.41911	6.04217	2.65051	56
chr7	94286979	94288021	MGE_PVALB_pvalue_1e-2_peak_951746b	89	.	5.74484	8.98417	5.00811	307
chr7	94286979	94288021	MGE_PVALB_pvalue_1e-2_peak_951746c	79	.	5.30293	7.96835	4.18206	828
chr7	94286979	94288021	MGE_PVALB_pvalue_1e-2_peak_951746d	69	.	4.86102	6.98672	3.40260	971
chr7	94408104	94408177	MGE_PVALB_pvalue_1e-2_peak_951799	46	.	3.46831	4.69117	1.64110	38
chr7	94408582	94408844	MGE_PVALB_pvalue_1e-2_peak_951800	46	.	3.46831	4.69117	1.64110	55
chr7	94536559	94538140	MGE_PVALB_pvalue_1e-2_peak_951840a	95	.	6.46755	9.57797	5.48688	802
chr7	94536559	94538140	MGE_PVALB_pvalue_1e-2_peak_951840b	71	.	5.22436	7.11066	3.50128	964
chr7	94536559	94538140	MGE_PVALB_pvalue_1e-2_peak_951840c	59	.	4.60485	5.94779	2.60137	1471
chr7	94607909	94608288	MGE_PVALB_pvalue_1e-2_peak_951875	67	.	4.86381	6.73327	3.20387	60
chr7	94724798	94725359	MGE_PVALB_pvalue_1e-2_peak_951939	82	.	5.67445	8.21174	4.37743	380
chr7	94813052	94813150	MGE_PVALB_pvalue_1e-2_peak_951977	48	.	3.51278	4.85998	1.76934	51
chr7	94828894	94829403	MGE_PVALB_pvalue_1e-2_peak_951983	170	.	9.96347	17.03646	11.51081	452
chr7	94849527	94849998	MGE_PVALB_pvalue_1e-2_peak_951990	53	.	4.05318	5.32112	2.12632	164
chr7	94875606	94875812	MGE_PVALB_pvalue_1e-2_peak_952002	47	.	3.49040	4.77340	1.70377	63
chr7	94876141	94876457	MGE_PVALB_pvalue_1e-2_peak_952003	94	.	6.06954	9.46183	5.38974	245
chr7	94893606	94893846	MGE_PVALB_pvalue_1e-2_peak_952013	46	.	3.44649	4.61288	1.57998	39
chr7	95064029	95064804	MGE_PVALB_pvalue_1e-2_peak_952103	51	.	3.58166	5.15094	1.99178	318
chr7	95106534	95106619	MGE_PVALB_pvalue_1e-2_peak_952125	49	.	3.91420	4.96371	1.85000	42
chr7	95107339	95108400	MGE_PVALB_pvalue_1e-2_peak_952126	65	.	4.80692	6.58071	3.07874	603
chr7	95121428	95122533	MGE_PVALB_pvalue_1e-2_peak_952130	51	.	3.58166	5.15094	1.99178	629
chr7	95138474	95138835	MGE_PVALB_pvalue_1e-2_peak_952140	49	.	3.53544	4.95138	1.84148	262
chr7	95140966	95141323	MGE_PVALB_pvalue_1e-2_peak_952141	53	.	3.62911	5.37785	2.16811	292
chr7	95156720	95157011	MGE_PVALB_pvalue_1e-2_peak_952149	51	.	3.58166	5.15094	1.99178	234
chr7	95178975	95179913	MGE_PVALB_pvalue_1e-2_peak_952167	49	.	3.53544	4.95138	1.84148	884
chr7	95297593	95298546	MGE_PVALB_pvalue_1e-2_peak_952229	83	.	5.33760	8.34085	4.48176	823
chr7	95315561	95315723	MGE_PVALB_pvalue_1e-2_peak_952234	63	.	4.72404	6.36848	2.91178	111
chr7	95317221	95317315	MGE_PVALB_pvalue_1e-2_peak_952235	62	.	4.67035	6.23671	2.80360	47
chr7	95319750	95320151	MGE_PVALB_pvalue_1e-2_peak_952236	49	.	3.91420	4.96371	1.85000	106
chr7	95352913	95353237	MGE_PVALB_pvalue_1e-2_peak_952254	49	.	3.53544	4.95138	1.84148	196
chr7	95401573	95402878	MGE_PVALB_pvalue_1e-2_peak_952285a	84	.	6.01443	8.49085	4.61021	298
chr7	95401573	95402878	MGE_PVALB_pvalue_1e-2_peak_952285b	84	.	6.01443	8.49085	4.61021	429
chr7	95526777	95527602	MGE_PVALB_pvalue_1e-2_peak_952357	70	.	4.53638	7.06887	3.46725	379
chr7	95670096	95670821	MGE_PVALB_pvalue_1e-2_peak_952434	52	.	3.60523	5.26053	2.07315	656
chr7	95704907	95705060	MGE_PVALB_pvalue_1e-2_peak_952460	121	.	7.56430	12.12922	7.56093	54
chr7	95817539	95818331	MGE_PVALB_pvalue_1e-2_peak_952549	48	.	3.51278	4.85998	1.76934	742
chr7	95907377	95907855	MGE_PVALB_pvalue_1e-2_peak_952606	59	.	3.72787	5.95225	2.60137	332
chr7	95940660	95940738	MGE_PVALB_pvalue_1e-2_peak_952621	43	.	3.38266	4.39837	1.41002	30
chr7	95941294	95941543	MGE_PVALB_pvalue_1e-2_peak_952622	45	.	3.42495	4.53818	1.52009	213
chr7	95950581	95951495	MGE_PVALB_pvalue_1e-2_peak_952625a	84	.	6.01443	8.49085	4.61021	105
chr7	95950581	95951495	MGE_PVALB_pvalue_1e-2_peak_952625b	60	.	4.67789	6.01958	2.62828	250
chr7	95950581	95951495	MGE_PVALB_pvalue_1e-2_peak_952625c	71	.	5.32021	7.18204	3.56028	719
chr7	95950581	95951495	MGE_PVALB_pvalue_1e-2_peak_952625d	59	.	4.65518	5.97795	2.60713	871
chr7	96045042	96045134	MGE_PVALB_pvalue_1e-2_peak_952673	49	.	3.53544	4.95138	1.84148	44
chr7	96176526	96177147	MGE_PVALB_pvalue_1e-2_peak_952726	69	.	4.50653	6.92169	3.34891	457
chr7	96300152	96300350	MGE_PVALB_pvalue_1e-2_peak_952774	45	.	3.42495	4.53818	1.52009	167
chr7	96338749	96339618	MGE_PVALB_pvalue_1e-2_peak_952792	73	.	5.07400	7.35758	3.69769	262
chr7	96452388	96453367	MGE_PVALB_pvalue_1e-2_peak_952828	67	.	4.47708	6.78418	3.24266	414
chr7	96578733	96579731	MGE_PVALB_pvalue_1e-2_peak_952886	50	.	3.55840	5.04815	1.91567	729
chr7	96626472	96627217	MGE_PVALB_pvalue_1e-2_peak_952902	72	.	5.00637	7.21601	3.58938	515
chr7	96634721	96634950	MGE_PVALB_pvalue_1e-2_peak_952905	63	.	4.30339	6.36368	2.91028	63
chr7	96653609	96654314	MGE_PVALB_pvalue_1e-2_peak_952910a	57	.	4.24124	5.76456	2.46687	465
chr7	96746464	96747541	MGE_PVALB_pvalue_1e-2_peak_952945a	104	.	7.02543	10.45915	6.20223	397
chr7	96746464	96747541	MGE_PVALB_pvalue_1e-2_peak_952945b	148	.	9.13306	14.81709	9.73503	535
chr7	96928173	96928246	MGE_PVALB_pvalue_1e-2_peak_953037	46	.	3.46831	4.69117	1.64110	37
chr7	96947073	96948005	MGE_PVALB_pvalue_1e-2_peak_953044	57	.	3.70268	5.78921	2.47722	70
chr7	97009269	97009342	MGE_PVALB_pvalue_1e-2_peak_953076	45	.	3.42495	4.53818	1.52009	44
chr7	97024085	97024312	MGE_PVALB_pvalue_1e-2_peak_953084	56	.	3.67782	5.64059	2.36546	157
chr7	97034692	97035474	MGE_PVALB_pvalue_1e-2_peak_953090	57	.	4.44313	5.71997	2.43096	68
chr7	97075214	97075903	MGE_PVALB_pvalue_1e-2_peak_953108	61	.	4.64396	6.17345	2.75572	631
chr7	97109682	97110431	MGE_PVALB_pvalue_1e-2_peak_953126a	89	.	6.25869	8.95735	4.98416	197
chr7	97109682	97110431	MGE_PVALB_pvalue_1e-2_peak_953126b	89	.	6.25869	8.95735	4.98416	548
chr7	97109682	97110431	MGE_PVALB_pvalue_1e-2_peak_953126c	89	.	6.25869	8.95735	4.98416	681
chr7	97144283	97144866	MGE_PVALB_pvalue_1e-2_peak_953146	75	.	5.50737	7.53408	3.84292	286
chr7	97268133	97268933	MGE_PVALB_pvalue_1e-2_peak_953199	65	.	4.41930	6.53368	3.04182	393
chr7	97290913	97291330	MGE_PVALB_pvalue_1e-2_peak_953207	62	.	4.33539	6.20685	2.77904	358
chr7	97360877	97361595	MGE_PVALB_pvalue_1e-2_peak_953238	49	.	4.02924	4.90761	1.81234	654
chr7	97362177	97363452	MGE_PVALB_pvalue_1e-2_peak_953239a	59	.	4.62428	5.97956	2.60713	463
chr7	97362177	97363452	MGE_PVALB_pvalue_1e-2_peak_953239b	49	.	4.04624	4.93512	1.83684	678
chr7	97388612	97389388	MGE_PVALB_pvalue_1e-2_peak_953252	74	.	5.38752	7.48318	3.79542	332
chr7	97457100	97457220	MGE_PVALB_pvalue_1e-2_peak_953270	78	.	4.66602	7.83116	4.07311	57
chr7	97464862	97465120	MGE_PVALB_pvalue_1e-2_peak_953274	57	.	3.70268	5.78921	2.47722	198
chr7	97480756	97481429	MGE_PVALB_pvalue_1e-2_peak_953276	73	.	5.39884	7.32807	3.67819	542
chr7	97501010	97501997	MGE_PVALB_pvalue_1e-2_peak_953280a	117	.	7.57576	11.71712	7.22391	642
chr7	97501010	97501997	MGE_PVALB_pvalue_1e-2_peak_953280b	130	.	8.20707	13.06609	8.31603	769
chr7	97557097	97557925	MGE_PVALB_pvalue_1e-2_peak_953296	59	.	4.25459	5.92478	2.58791	503
chr7	97600716	97601836	MGE_PVALB_pvalue_1e-2_peak_953309	63	.	4.36300	6.31016	2.86102	1066
chr7	97651124	97651197	MGE_PVALB_pvalue_1e-2_peak_953332	44	.	3.40368	4.46677	1.46508	35
chr7	97735900	97736808	MGE_PVALB_pvalue_1e-2_peak_953372	141	.	8.83848	14.18136	9.22436	275
chr7	97739977	97740247	MGE_PVALB_pvalue_1e-2_peak_953373	57	.	4.44313	5.71997	2.43096	217
chr7	97797371	97798177	MGE_PVALB_pvalue_1e-2_peak_953409	57	.	4.44313	5.71997	2.43096	409
chr7	97880980	97881941	MGE_PVALB_pvalue_1e-2_peak_953452	85	.	5.77701	8.50271	4.61498	626
chr7	97910284	97911068	MGE_PVALB_pvalue_1e-2_peak_953467a	48	.	3.99016	4.83094	1.75435	261
chr7	97910284	97911068	MGE_PVALB_pvalue_1e-2_peak_953467b	97	.	6.65026	9.73652	5.61718	387
chr7	97910284	97911068	MGE_PVALB_pvalue_1e-2_peak_953467c	84	.	5.98524	8.43663	4.56328	605
chr7	98062795	98062899	MGE_PVALB_pvalue_1e-2_peak_953521	59	.	3.73281	5.98593	2.60713	48
chr7	98316328	98316598	MGE_PVALB_pvalue_1e-2_peak_953595	74	.	5.10551	7.46124	3.77970	128
chr7	98465050	98465424	MGE_PVALB_pvalue_1e-2_peak_953661	43	.	3.71932	4.35869	1.38081	143
chr7	98467070	98468085	MGE_PVALB_pvalue_1e-2_peak_953662	103	.	6.91259	10.34621	6.10763	70
chr7	98475905	98476660	MGE_PVALB_pvalue_1e-2_peak_953663	68	.	4.89277	6.81329	3.26396	272
chr7	98604565	98605003	MGE_PVALB_pvalue_1e-2_peak_953740	53	.	3.62911	5.37785	2.16811	206
chr7	98643935	98644552	MGE_PVALB_pvalue_1e-2_peak_953768	56	.	3.67782	5.64059	2.36546	559
chr7	98735036	98735339	MGE_PVALB_pvalue_1e-2_peak_953816	75	.	5.13743	7.56943	3.86891	213
chr7	98740713	98741223	MGE_PVALB_pvalue_1e-2_peak_953818	51	.	3.98248	5.13441	1.98706	347
chr7	98741766	98742044	MGE_PVALB_pvalue_1e-2_peak_953819	51	.	3.98248	5.13441	1.98706	56
chr7	98880848	98880979	MGE_PVALB_pvalue_1e-2_peak_953852	78	.	4.66602	7.83116	4.07311	58
chr7	98923390	98923847	MGE_PVALB_pvalue_1e-2_peak_953865	108	.	6.39328	10.89761	6.55878	68
chr7	98990758	98991261	MGE_PVALB_pvalue_1e-2_peak_953896	67	.	4.86381	6.73327	3.20387	218
chr7	99005842	99006898	MGE_PVALB_pvalue_1e-2_peak_953898	72	.	5.04286	7.25809	3.61768	529
chr7	99013306	99013964	MGE_PVALB_pvalue_1e-2_peak_953899	70	.	4.53638	7.06887	3.46725	42
chr7	99036063	99037221	MGE_PVALB_pvalue_1e-2_peak_953912	80	.	5.26917	8.05644	4.25098	515
chr7	99063385	99064096	MGE_PVALB_pvalue_1e-2_peak_953923	57	.	4.20239	5.75623	2.45904	253
chr7	99070406	99070578	MGE_PVALB_pvalue_1e-2_peak_953924	89	.	5.91966	8.94285	4.97171	103
chr7	99097872	99098088	MGE_PVALB_pvalue_1e-2_peak_953934	59	.	4.54133	5.93590	2.59583	42
chr7	99102054	99103149	MGE_PVALB_pvalue_1e-2_peak_953935	112	.	7.40521	11.25228	6.84703	168
chr7	99149364	99149971	MGE_PVALB_pvalue_1e-2_peak_953944	73	.	5.07400	7.35758	3.69769	539
chr7	99155446	99156715	MGE_PVALB_pvalue_1e-2_peak_953945	47	.	3.49040	4.77340	1.70377	878
chr7	99457350	99457975	MGE_PVALB_pvalue_1e-2_peak_954025	59	.	3.73281	5.98593	2.60713	49
chr7	99612861	99613911	MGE_PVALB_pvalue_1e-2_peak_954072	55	.	3.65330	5.50407	2.26349	378
chr7	99646893	99647531	MGE_PVALB_pvalue_1e-2_peak_954081	72	.	4.56663	7.22716	3.59423	511
chr7	99678673	99679793	MGE_PVALB_pvalue_1e-2_peak_954092	50	.	3.55840	5.04815	1.91567	1052
chr7	99686405	99687079	MGE_PVALB_pvalue_1e-2_peak_954095	70	.	4.53638	7.06887	3.46725	72
chr7	99698173	99699323	MGE_PVALB_pvalue_1e-2_peak_954102	53	.	4.05318	5.32112	2.12632	746
chr7	99717262	99718212	MGE_PVALB_pvalue_1e-2_peak_954114	70	.	4.53638	7.06887	3.46725	65
chr7	99724575	99724961	MGE_PVALB_pvalue_1e-2_peak_954115	73	.	5.07400	7.35758	3.69769	265
chr7	99745890	99746888	MGE_PVALB_pvalue_1e-2_peak_954119	66	.	4.83520	6.65579	3.13766	464
chr7	99755946	99756764	MGE_PVALB_pvalue_1e-2_peak_954120	48	.	3.51278	4.85998	1.76934	229
chr7	99869375	99870084	MGE_PVALB_pvalue_1e-2_peak_954163	51	.	3.58166	5.15094	1.99178	427
chr7	99933383	99934066	MGE_PVALB_pvalue_1e-2_peak_954174	77	.	4.65983	7.78896	4.04751	218
chr7	100026034	100027546	MGE_PVALB_pvalue_1e-2_peak_954202	77	.	5.51138	7.78420	4.04574	475
chr7	100033599	100034396	MGE_PVALB_pvalue_1e-2_peak_954204	55	.	3.65330	5.50407	2.26349	543
chr7	100048225	100048766	MGE_PVALB_pvalue_1e-2_peak_954209	57	.	3.70268	5.78921	2.47722	480
chr7	100076672	100077180	MGE_PVALB_pvalue_1e-2_peak_954221	61	.	4.64396	6.17345	2.75572	223
chr7	100081060	100081702	MGE_PVALB_pvalue_1e-2_peak_954222	60	.	4.59207	6.05171	2.65638	120
chr7	100136449	100136913	MGE_PVALB_pvalue_1e-2_peak_954229	99	.	6.56276	9.96641	5.80001	264
chr7	100183518	100184400	MGE_PVALB_pvalue_1e-2_peak_954252a	95	.	6.40923	9.54279	5.45787	469
chr7	100183518	100184400	MGE_PVALB_pvalue_1e-2_peak_954252b	65	.	4.80692	6.58071	3.07874	646
chr7	100201931	100202619	MGE_PVALB_pvalue_1e-2_peak_954259	57	.	3.70268	5.78921	2.47722	624
chr7	100209072	100210204	MGE_PVALB_pvalue_1e-2_peak_954262	65	.	4.41930	6.53368	3.04182	1052
chr7	100342948	100343257	MGE_PVALB_pvalue_1e-2_peak_954306	59	.	3.73281	5.98593	2.60713	70
chr7	100487142	100487659	MGE_PVALB_pvalue_1e-2_peak_954335	75	.	5.13743	7.56943	3.86891	253
chr7	100887760	100888468	MGE_PVALB_pvalue_1e-2_peak_954429	78	.	5.20246	7.80107	4.05257	404
chr7	100895410	100896166	MGE_PVALB_pvalue_1e-2_peak_954430	70	.	4.53638	7.06887	3.46725	200
chr7	100964782	100965471	MGE_PVALB_pvalue_1e-2_peak_954447	77	.	4.65983	7.78896	4.04751	325
chr7	101365654	101365994	MGE_PVALB_pvalue_1e-2_peak_954543	52	.	3.60523	5.26053	2.07315	65
chr7	101459152	101459553	MGE_PVALB_pvalue_1e-2_peak_954572	46	.	3.44649	4.61288	1.57998	18
chr7	101591126	101591750	MGE_PVALB_pvalue_1e-2_peak_954640	59	.	3.72787	5.95225	2.60137	256
chr7	101688238	101688856	MGE_PVALB_pvalue_1e-2_peak_954686	47	.	3.49040	4.77340	1.70377	63
chr7	101723363	101724143	MGE_PVALB_pvalue_1e-2_peak_954701	53	.	3.62911	5.37785	2.16811	282
chr7	101879948	101880258	MGE_PVALB_pvalue_1e-2_peak_954755	57	.	3.70268	5.78921	2.47722	187
chr7	101929738	101930493	MGE_PVALB_pvalue_1e-2_peak_954770	94	.	6.37196	9.44488	5.37999	452
chr7	102004096	102004287	MGE_PVALB_pvalue_1e-2_peak_954788	78	.	4.66602	7.83116	4.07311	92
chr7	102036197	102036849	MGE_PVALB_pvalue_1e-2_peak_954792	75	.	5.13743	7.56943	3.86891	452
chr7	102071384	102071748	MGE_PVALB_pvalue_1e-2_peak_954803	44	.	3.40368	4.46677	1.46508	34
chr7	102073821	102074105	MGE_PVALB_pvalue_1e-2_peak_954804	59	.	4.25459	5.92478	2.58791	214
chr7	102096102	102096677	MGE_PVALB_pvalue_1e-2_peak_954815	47	.	3.49040	4.77340	1.70377	192
chr7	102105251	102105539	MGE_PVALB_pvalue_1e-2_peak_954818	42	.	3.34141	4.26972	1.30851	255
chr7	102213000	102213307	MGE_PVALB_pvalue_1e-2_peak_954832	78	.	4.66602	7.83116	4.07311	132
chr7	102388986	102389681	MGE_PVALB_pvalue_1e-2_peak_954845	154	.	9.18887	15.43802	10.23082	233
chr7	102714840	102716068	MGE_PVALB_pvalue_1e-2_peak_954949	65	.	4.96877	6.57675	3.07874	550
chr7	102760462	102761359	MGE_PVALB_pvalue_1e-2_peak_954974	65	.	4.41930	6.53368	3.04182	829
chr7	102769037	102769378	MGE_PVALB_pvalue_1e-2_peak_954980	50	.	3.55840	5.04815	1.91567	69
chr7	102789320	102790150	MGE_PVALB_pvalue_1e-2_peak_954988a	95	.	6.55480	9.56030	5.47325	229
chr7	102789320	102790150	MGE_PVALB_pvalue_1e-2_peak_954988b	47	.	3.93288	4.72811	1.67241	352
chr7	102789320	102790150	MGE_PVALB_pvalue_1e-2_peak_954988c	58	.	4.58836	5.85683	2.53198	450
chr7	102919989	102921510	MGE_PVALB_pvalue_1e-2_peak_955013a	94	.	6.48929	9.42233	5.36341	601
chr7	102919989	102921510	MGE_PVALB_pvalue_1e-2_peak_955013b	54	.	4.32620	5.47526	2.24646	1065
chr7	102937433	102938195	MGE_PVALB_pvalue_1e-2_peak_955016	74	.	5.10551	7.46124	3.77970	472
chr7	102985173	102985404	MGE_PVALB_pvalue_1e-2_peak_955039	63	.	4.72404	6.36848	2.91178	66
chr7	102987946	102988643	MGE_PVALB_pvalue_1e-2_peak_955040	48	.	3.86997	4.85757	1.76934	148
chr7	103164070	103165372	MGE_PVALB_pvalue_1e-2_peak_955085	66	.	4.44800	6.65517	3.13766	700
chr7	103220277	103220829	MGE_PVALB_pvalue_1e-2_peak_955110	73	.	4.59728	7.39833	3.73067	182
chr7	103255244	103255987	MGE_PVALB_pvalue_1e-2_peak_955123	65	.	4.41930	6.53368	3.04182	216
chr7	103629535	103630305	MGE_PVALB_pvalue_1e-2_peak_955257	47	.	3.49040	4.77340	1.70377	137
chr7	103848099	103848841	MGE_PVALB_pvalue_1e-2_peak_955357	111	.	7.21038	11.10345	6.72747	470
chr7	103871166	103872189	MGE_PVALB_pvalue_1e-2_peak_955360	98	.	6.52369	9.85529	5.71270	897
chr7	103968890	103969318	MGE_PVALB_pvalue_1e-2_peak_955391a	62	.	4.79485	6.23798	2.80360	61
chr7	103968890	103969318	MGE_PVALB_pvalue_1e-2_peak_955391b	74	.	5.45256	7.42938	3.75483	287
chr7	104054627	104055481	MGE_PVALB_pvalue_1e-2_peak_955429	76	.	5.16974	7.68256	3.96053	300
chr7	104488676	104488947	MGE_PVALB_pvalue_1e-2_peak_955621	51	.	3.58166	5.15094	1.99178	216
chr7	104541518	104541653	MGE_PVALB_pvalue_1e-2_peak_955648	59	.	3.73281	5.98593	2.60713	65
chr7	104623948	104624566	MGE_PVALB_pvalue_1e-2_peak_955687a	66	.	4.99465	6.62877	3.12232	279
chr7	104623948	104624566	MGE_PVALB_pvalue_1e-2_peak_955687b	65	.	4.96877	6.57675	3.07874	495
chr7	104652915	104653708	MGE_PVALB_pvalue_1e-2_peak_955701	61	.	4.63511	6.16098	2.74646	656
chr7	104654038	104654801	MGE_PVALB_pvalue_1e-2_peak_955702	52	.	4.13565	5.20002	2.03338	186
chr7	104655585	104655658	MGE_PVALB_pvalue_1e-2_peak_955703	43	.	3.66013	4.32526	1.35752	39
chr7	104752992	104753065	MGE_PVALB_pvalue_1e-2_peak_955760	43	.	3.38266	4.39837	1.41002	45
chr7	104755434	104755507	MGE_PVALB_pvalue_1e-2_peak_955761	45	.	3.42495	4.53818	1.52009	35
chr7	104781661	104781776	MGE_PVALB_pvalue_1e-2_peak_955768	59	.	4.25459	5.92478	2.58791	68
chr7	104849986	104850728	MGE_PVALB_pvalue_1e-2_peak_955810	69	.	4.50653	6.92169	3.34891	536
chr7	104908688	104909923	MGE_PVALB_pvalue_1e-2_peak_955843	62	.	4.67035	6.23671	2.80360	860
chr7	104992525	104993004	MGE_PVALB_pvalue_1e-2_peak_955884	49	.	3.53544	4.95138	1.84148	406
chr7	105028283	105028776	MGE_PVALB_pvalue_1e-2_peak_955896	50	.	3.93670	5.01899	1.89765	140
chr7	105029342	105029818	MGE_PVALB_pvalue_1e-2_peak_955897	50	.	3.93670	5.01899	1.89765	125
chr7	105113764	105113869	MGE_PVALB_pvalue_1e-2_peak_955923	78	.	4.66602	7.83116	4.07311	46
chr7	105162433	105162927	MGE_PVALB_pvalue_1e-2_peak_955945a	99	.	6.78196	9.98440	5.81160	61
chr7	105162433	105162927	MGE_PVALB_pvalue_1e-2_peak_955945b	99	.	6.78196	9.98440	5.81160	326
chr7	105172003	105172969	MGE_PVALB_pvalue_1e-2_peak_955946a	174	.	10.29458	17.44506	11.84845	601
chr7	105172003	105172969	MGE_PVALB_pvalue_1e-2_peak_955946b	108	.	7.12702	10.88573	6.54803	728
chr7	105217832	105218032	MGE_PVALB_pvalue_1e-2_peak_955967	98	.	6.52369	9.85529	5.71270	55
chr7	105229839	105230256	MGE_PVALB_pvalue_1e-2_peak_955970	69	.	4.95172	6.98166	3.39767	245
chr7	105279567	105279902	MGE_PVALB_pvalue_1e-2_peak_956001	50	.	3.55840	5.04815	1.91567	55
chr7	105292689	105293156	MGE_PVALB_pvalue_1e-2_peak_956007	110	.	6.89299	11.02150	6.65893	329
chr7	105313715	105314640	MGE_PVALB_pvalue_1e-2_peak_956016	51	.	3.58166	5.15094	1.99178	64
chr7	105331625	105332340	MGE_PVALB_pvalue_1e-2_peak_956025	62	.	4.33539	6.20685	2.77904	312
chr7	105383836	105384967	MGE_PVALB_pvalue_1e-2_peak_956049	73	.	4.59728	7.39833	3.73067	270
chr7	105417940	105418249	MGE_PVALB_pvalue_1e-2_peak_956064	51	.	3.58166	5.15094	1.99178	66
chr7	105448468	105448728	MGE_PVALB_pvalue_1e-2_peak_956085	52	.	3.60523	5.26053	2.07315	57
chr7	105516799	105517331	MGE_PVALB_pvalue_1e-2_peak_956117a	71	.	5.32021	7.18204	3.56028	159
chr7	105516799	105517331	MGE_PVALB_pvalue_1e-2_peak_956117b	71	.	5.29451	7.13485	3.52357	293
chr7	105631536	105631790	MGE_PVALB_pvalue_1e-2_peak_956168	43	.	3.36191	4.33276	1.35752	209
chr7	105650065	105650431	MGE_PVALB_pvalue_1e-2_peak_956176	140	.	8.45666	14.01914	9.09336	60
chr7	105671783	105672050	MGE_PVALB_pvalue_1e-2_peak_956182	60	.	4.28119	6.01457	2.62484	73
chr7	105691138	105691836	MGE_PVALB_pvalue_1e-2_peak_956194	49	.	3.53544	4.95138	1.84148	241
chr7	105698950	105699426	MGE_PVALB_pvalue_1e-2_peak_956199	47	.	3.49040	4.77340	1.70377	418
chr7	105752234	105753240	MGE_PVALB_pvalue_1e-2_peak_956226	101	.	6.84978	10.11438	5.91964	559
chr7	105794210	105794698	MGE_PVALB_pvalue_1e-2_peak_956248	83	.	5.33760	8.34085	4.48176	304
chr7	105810913	105810994	MGE_PVALB_pvalue_1e-2_peak_956253	66	.	4.83520	6.65579	3.13766	41
chr7	105818307	105818500	MGE_PVALB_pvalue_1e-2_peak_956255	73	.	5.07400	7.35758	3.69769	70
chr7	105925137	105926137	MGE_PVALB_pvalue_1e-2_peak_956285a	106	.	7.07486	10.63612	6.34725	388
chr7	105925137	105926137	MGE_PVALB_pvalue_1e-2_peak_956285b	147	.	9.00437	14.74712	9.67434	495
chr7	106102983	106103286	MGE_PVALB_pvalue_1e-2_peak_956326	56	.	3.67782	5.64059	2.36546	180
chr7	106301028	106302194	MGE_PVALB_pvalue_1e-2_peak_956391	54	.	4.10172	5.45601	2.22930	36
chr7	106506187	106506535	MGE_PVALB_pvalue_1e-2_peak_956460	50	.	3.55840	5.04815	1.91567	43
chr7	106684894	106685397	MGE_PVALB_pvalue_1e-2_peak_956539a	86	.	6.06171	8.68850	4.76752	122
chr7	106684894	106685397	MGE_PVALB_pvalue_1e-2_peak_956539b	178	.	10.21451	17.84308	12.15556	300
chr7	106705903	106706393	MGE_PVALB_pvalue_1e-2_peak_956544	53	.	4.05318	5.32112	2.12632	43
chr7	106722237	106722310	MGE_PVALB_pvalue_1e-2_peak_956550	46	.	3.46831	4.69117	1.64110	54
chr7	106730708	106731252	MGE_PVALB_pvalue_1e-2_peak_956553	77	.	5.51138	7.78420	4.04574	417
chr7	106787977	106788644	MGE_PVALB_pvalue_1e-2_peak_956582	64	.	4.39097	6.41891	2.95198	227
chr7	106808616	106809575	MGE_PVALB_pvalue_1e-2_peak_956592a	81	.	5.73197	8.13365	4.31440	455
chr7	106808616	106809575	MGE_PVALB_pvalue_1e-2_peak_956592b	143	.	8.59796	14.34039	9.34798	598
chr7	106808616	106809575	MGE_PVALB_pvalue_1e-2_peak_956592c	80	.	5.68440	8.05505	4.25098	803
chr7	106833805	106833878	MGE_PVALB_pvalue_1e-2_peak_956609	42	.	3.34141	4.26972	1.30851	34
chr7	106842459	106842804	MGE_PVALB_pvalue_1e-2_peak_956612	53	.	4.07731	5.38744	2.17062	51
chr7	106848514	106848925	MGE_PVALB_pvalue_1e-2_peak_956613	63	.	4.69704	6.30170	2.85924	61
chr7	106864999	106865095	MGE_PVALB_pvalue_1e-2_peak_956621	62	.	4.33539	6.20685	2.77904	48
chr7	106877145	106877717	MGE_PVALB_pvalue_1e-2_peak_956626	59	.	4.54133	5.93590	2.59583	354
chr7	106903441	106903896	MGE_PVALB_pvalue_1e-2_peak_956641	66	.	4.44800	6.65517	3.13766	145
chr7	106921802	106922257	MGE_PVALB_pvalue_1e-2_peak_956654	51	.	3.58166	5.15094	1.99178	378
chr7	106949533	106950017	MGE_PVALB_pvalue_1e-2_peak_956669	50	.	3.55840	5.04815	1.91567	40
chr7	107006153	107006238	MGE_PVALB_pvalue_1e-2_peak_956701	52	.	3.60523	5.26053	2.07315	40
chr7	107094785	107095287	MGE_PVALB_pvalue_1e-2_peak_956747	50	.	3.55840	5.04815	1.91567	68
chr7	107104395	107104489	MGE_PVALB_pvalue_1e-2_peak_956755	48	.	3.51278	4.85998	1.76934	43
chr7	107110436	107110794	MGE_PVALB_pvalue_1e-2_peak_956757	83	.	5.70823	8.30550	4.45598	97
chr7	107111860	107112001	MGE_PVALB_pvalue_1e-2_peak_956758	52	.	4.02933	5.25693	2.07315	74
chr7	107204171	107204570	MGE_PVALB_pvalue_1e-2_peak_956814	118	.	7.47260	11.84525	7.32953	253
chr7	107220249	107220981	MGE_PVALB_pvalue_1e-2_peak_956819	75	.	5.41796	7.55548	3.86003	537
chr7	107285028	107285613	MGE_PVALB_pvalue_1e-2_peak_956867	55	.	3.65330	5.50407	2.26349	55
chr7	107301820	107302374	MGE_PVALB_pvalue_1e-2_peak_956874	83	.	5.92417	8.38401	4.51875	185
chr7	107337800	107338366	MGE_PVALB_pvalue_1e-2_peak_956891	61	.	4.61787	6.11180	2.70062	501
chr7	107383572	107384918	MGE_PVALB_pvalue_1e-2_peak_956908a	53	.	4.28113	5.38413	2.17062	563
chr7	107383572	107384918	MGE_PVALB_pvalue_1e-2_peak_956908b	66	.	4.99465	6.62877	3.12232	963
chr7	107514453	107515273	MGE_PVALB_pvalue_1e-2_peak_956951	51	.	3.58166	5.15094	1.99178	773
chr7	107530961	107532114	MGE_PVALB_pvalue_1e-2_peak_956960	58	.	4.49169	5.82547	2.50846	616
chr7	107547579	107547690	MGE_PVALB_pvalue_1e-2_peak_956966	107	.	6.80735	10.72482	6.41850	49
chr7	107579469	107581210	MGE_PVALB_pvalue_1e-2_peak_956980	48	.	3.86997	4.85757	1.76934	786
chr7	107599196	107599560	MGE_PVALB_pvalue_1e-2_peak_956989	50	.	3.55840	5.04815	1.91567	317
chr7	107641966	107642290	MGE_PVALB_pvalue_1e-2_peak_957011	114	.	7.53476	11.49467	7.04603	270
chr7	107724410	107724774	MGE_PVALB_pvalue_1e-2_peak_957042	103	.	6.92681	10.39163	6.14501	192
chr7	107786611	107786940	MGE_PVALB_pvalue_1e-2_peak_957062a	64	.	4.75135	6.43718	2.96368	49
chr7	107786611	107786940	MGE_PVALB_pvalue_1e-2_peak_957062b	78	.	5.54324	7.86473	4.09965	266
chr7	107821655	107821826	MGE_PVALB_pvalue_1e-2_peak_957083	57	.	3.70268	5.78921	2.47722	60
chr7	107836176	107836785	MGE_PVALB_pvalue_1e-2_peak_957092	78	.	5.20246	7.80107	4.05257	485
chr7	107844046	107844362	MGE_PVALB_pvalue_1e-2_peak_957093	60	.	4.28119	6.01457	2.62484	136
chr7	107970636	107970979	MGE_PVALB_pvalue_1e-2_peak_957159	62	.	4.33539	6.20685	2.77904	291
chr7	107975720	107976433	MGE_PVALB_pvalue_1e-2_peak_957160	50	.	3.55840	5.04815	1.91567	567
chr7	108054308	108054438	MGE_PVALB_pvalue_1e-2_peak_957201	46	.	3.78444	4.66110	1.62179	72
chr7	108056306	108056887	MGE_PVALB_pvalue_1e-2_peak_957203	102	.	6.84984	10.21116	5.99728	328
chr7	108095294	108097147	MGE_PVALB_pvalue_1e-2_peak_957225a	81	.	5.60196	8.16067	4.34078	457
chr7	108095294	108097147	MGE_PVALB_pvalue_1e-2_peak_957225b	60	.	4.56644	6.05293	2.65730	1733
chr7	108166177	108167036	MGE_PVALB_pvalue_1e-2_peak_957261a	86	.	5.90953	8.65585	4.74514	187
chr7	108166177	108167036	MGE_PVALB_pvalue_1e-2_peak_957261b	147	.	8.62952	14.76509	9.68915	474
chr7	108166177	108167036	MGE_PVALB_pvalue_1e-2_peak_957261c	110	.	7.01149	11.02838	6.66341	609
chr7	108166177	108167036	MGE_PVALB_pvalue_1e-2_peak_957261d	109	.	6.98399	10.98326	6.63309	751
chr7	108209754	108210494	MGE_PVALB_pvalue_1e-2_peak_957281a	74	.	5.40768	7.41733	3.74515	202
chr7	108209754	108210494	MGE_PVALB_pvalue_1e-2_peak_957281b	164	.	9.61365	16.43402	11.02486	391
chr7	108209754	108210494	MGE_PVALB_pvalue_1e-2_peak_957281c	110	.	7.21024	11.07778	6.70771	653
chr7	108233176	108233754	MGE_PVALB_pvalue_1e-2_peak_957293	75	.	5.13743	7.56943	3.86891	255
chr7	108253595	108253922	MGE_PVALB_pvalue_1e-2_peak_957303	72	.	4.56663	7.22716	3.59423	198
chr7	108446210	108446544	MGE_PVALB_pvalue_1e-2_peak_957388	97	.	5.59922	9.75528	5.63065	268
chr7	108643736	108644473	MGE_PVALB_pvalue_1e-2_peak_957470	69	.	4.50653	6.92169	3.34891	332
chr7	109504483	109504623	MGE_PVALB_pvalue_1e-2_peak_957818	91	.	5.99366	9.19080	5.17355	93
chr7	109508706	109508779	MGE_PVALB_pvalue_1e-2_peak_957819	43	.	3.38266	4.39837	1.41002	58
chr7	109517873	109518394	MGE_PVALB_pvalue_1e-2_peak_957821	73	.	5.07400	7.35758	3.69769	452
chr7	110036231	110036416	MGE_PVALB_pvalue_1e-2_peak_958035	78	.	4.66602	7.83116	4.07311	56
chr7	110146101	110146561	MGE_PVALB_pvalue_1e-2_peak_958086	52	.	3.60523	5.26053	2.07315	334
chr7	110178438	110179201	MGE_PVALB_pvalue_1e-2_peak_958103	52	.	3.60523	5.26053	2.07315	691
chr7	110286923	110287697	MGE_PVALB_pvalue_1e-2_peak_958167	65	.	4.41930	6.53368	3.04182	230
chr7	110359496	110360206	MGE_PVALB_pvalue_1e-2_peak_958206	49	.	3.53544	4.95138	1.84148	507
chr7	110448429	110448707	MGE_PVALB_pvalue_1e-2_peak_958266	71	.	5.01211	7.16245	3.54247	215
chr7	110482298	110482972	MGE_PVALB_pvalue_1e-2_peak_958280	55	.	4.12643	5.52700	2.27764	161
chr7	110615781	110616208	MGE_PVALB_pvalue_1e-2_peak_958354	50	.	3.55840	5.04815	1.91567	66
chr7	110690607	110691266	MGE_PVALB_pvalue_1e-2_peak_958401	44	.	3.40368	4.46677	1.46508	306
chr7	110722577	110723242	MGE_PVALB_pvalue_1e-2_peak_958417	56	.	3.67782	5.64059	2.36546	50
chr7	110730906	110732403	MGE_PVALB_pvalue_1e-2_peak_958418	127	.	7.86031	12.75860	8.06807	255
chr7	110738652	110738985	MGE_PVALB_pvalue_1e-2_peak_958420	56	.	4.17676	5.67691	2.39244	282
chr7	110747271	110747874	MGE_PVALB_pvalue_1e-2_peak_958421	44	.	3.40368	4.46677	1.46508	380
chr7	110752578	110753385	MGE_PVALB_pvalue_1e-2_peak_958422	49	.	3.53544	4.95138	1.84148	205
chr7	110778169	110778776	MGE_PVALB_pvalue_1e-2_peak_958431	50	.	3.55840	5.04815	1.91567	62
chr7	110823241	110823791	MGE_PVALB_pvalue_1e-2_peak_958463	49	.	3.91420	4.96371	1.85000	412
chr7	110904269	110905648	MGE_PVALB_pvalue_1e-2_peak_958509	52	.	4.23699	5.29645	2.10633	724
chr7	110915059	110915321	MGE_PVALB_pvalue_1e-2_peak_958510	46	.	3.44649	4.61288	1.57998	222
chr7	110931441	110932611	MGE_PVALB_pvalue_1e-2_peak_958517	57	.	4.44313	5.71997	2.43096	836
chr7	111082912	111083755	MGE_PVALB_pvalue_1e-2_peak_958623	72	.	4.56663	7.22716	3.59423	700
chr7	111138514	111139375	MGE_PVALB_pvalue_1e-2_peak_958642	96	.	6.44693	9.64370	5.53740	713
chr7	111202090	111202965	MGE_PVALB_pvalue_1e-2_peak_958682a	68	.	5.12131	6.82331	3.27280	113
chr7	111202090	111202965	MGE_PVALB_pvalue_1e-2_peak_958682b	106	.	7.07486	10.63612	6.34725	287
chr7	111202090	111202965	MGE_PVALB_pvalue_1e-2_peak_958682c	81	.	5.81583	8.12776	4.30970	536
chr7	111290269	111291093	MGE_PVALB_pvalue_1e-2_peak_958710	50	.	3.55840	5.04815	1.91567	653
chr7	111370430	111370972	MGE_PVALB_pvalue_1e-2_peak_958740	52	.	3.60523	5.26053	2.07315	385
chr7	111375612	111376587	MGE_PVALB_pvalue_1e-2_peak_958741	64	.	4.39097	6.41891	2.95198	340
chr7	111381939	111382146	MGE_PVALB_pvalue_1e-2_peak_958742	59	.	4.25459	5.92478	2.58791	162
chr7	111393136	111394231	MGE_PVALB_pvalue_1e-2_peak_958745	50	.	3.55840	5.04815	1.91567	748
chr7	111496072	111496229	MGE_PVALB_pvalue_1e-2_peak_958804	70	.	4.98173	7.07040	3.46725	81
chr7	111504087	111504620	MGE_PVALB_pvalue_1e-2_peak_958806	56	.	4.17676	5.67691	2.39244	476
chr7	111513558	111513631	MGE_PVALB_pvalue_1e-2_peak_958807	44	.	3.40368	4.46677	1.46508	34
chr7	111627315	111627543	MGE_PVALB_pvalue_1e-2_peak_958879	45	.	3.42495	4.53818	1.52009	42
chr7	111712348	111712740	MGE_PVALB_pvalue_1e-2_peak_958945	48	.	3.51278	4.85998	1.76934	338
chr7	111723789	111724781	MGE_PVALB_pvalue_1e-2_peak_958952	60	.	4.59207	6.05171	2.65638	942
chr7	111744118	111744191	MGE_PVALB_pvalue_1e-2_peak_958958	45	.	3.42495	4.53818	1.52009	33
chr7	111752918	111753319	MGE_PVALB_pvalue_1e-2_peak_958962	52	.	3.60523	5.26053	2.07315	331
chr7	111771824	111772664	MGE_PVALB_pvalue_1e-2_peak_958971	66	.	4.83520	6.65579	3.13766	528
chr7	111780823	111781400	MGE_PVALB_pvalue_1e-2_peak_958973	64	.	4.89271	6.42638	2.95759	316
chr7	111791375	111792599	MGE_PVALB_pvalue_1e-2_peak_958974	58	.	4.49169	5.82547	2.50846	39
chr7	111800253	111800963	MGE_PVALB_pvalue_1e-2_peak_958976	51	.	4.00577	5.19473	2.02893	28
chr7	111845720	111847032	MGE_PVALB_pvalue_1e-2_peak_959011a	103	.	6.41437	10.39880	6.15186	743
chr7	111845720	111847032	MGE_PVALB_pvalue_1e-2_peak_959011b	161	.	8.70521	16.18838	10.83657	847
chr7	111845720	111847032	MGE_PVALB_pvalue_1e-2_peak_959011c	115	.	6.89560	11.54172	7.08360	1005
chr7	112051207	112051535	MGE_PVALB_pvalue_1e-2_peak_959141	64	.	4.39097	6.41891	2.95198	270
chr7	112055103	112055448	MGE_PVALB_pvalue_1e-2_peak_959145	51	.	3.58166	5.15094	1.99178	278
chr7	112090091	112091460	MGE_PVALB_pvalue_1e-2_peak_959160a	58	.	4.43503	5.84723	2.52417	134
chr7	112090091	112091460	MGE_PVALB_pvalue_1e-2_peak_959160b	160	.	8.87005	16.00349	10.69100	344
chr7	112090091	112091460	MGE_PVALB_pvalue_1e-2_peak_959160c	123	.	7.41840	12.39004	7.77304	867
chr7	112144488	112144597	MGE_PVALB_pvalue_1e-2_peak_959197	57	.	3.70268	5.78921	2.47722	54
chr7	112152117	112153323	MGE_PVALB_pvalue_1e-2_peak_959204	53	.	3.62911	5.37785	2.16811	626
chr7	112347633	112348061	MGE_PVALB_pvalue_1e-2_peak_959283	65	.	4.41930	6.53368	3.04182	293
chr7	112429711	112430627	MGE_PVALB_pvalue_1e-2_peak_959311a	85	.	6.04392	8.54592	4.65019	257
chr7	112429711	112430627	MGE_PVALB_pvalue_1e-2_peak_959311b	72	.	5.37237	7.27863	3.63233	551
chr7	112463175	112463306	MGE_PVALB_pvalue_1e-2_peak_959326	57	.	3.70268	5.78921	2.47722	68
chr7	112570547	112570867	MGE_PVALB_pvalue_1e-2_peak_959396	57	.	3.70268	5.78921	2.47722	178
chr7	112579653	112580791	MGE_PVALB_pvalue_1e-2_peak_959398a	48	.	3.99566	4.85349	1.76934	55
chr7	112579653	112580791	MGE_PVALB_pvalue_1e-2_peak_959398b	226	.	11.98699	22.62045	16.22344	326
chr7	112579653	112580791	MGE_PVALB_pvalue_1e-2_peak_959398c	226	.	11.98699	22.62045	16.22344	492
chr7	112725639	112726910	MGE_PVALB_pvalue_1e-2_peak_959455	127	.	7.86031	12.75860	8.06807	1023
chr7	112758261	112758873	MGE_PVALB_pvalue_1e-2_peak_959471	141	.	8.83848	14.18136	9.22436	498
chr7	112782478	112782551	MGE_PVALB_pvalue_1e-2_peak_959482	45	.	3.42495	4.53818	1.52009	36
chr7	113248952	113249255	MGE_PVALB_pvalue_1e-2_peak_959694	55	.	3.65330	5.50407	2.26349	71
chr7	113439776	113440285	MGE_PVALB_pvalue_1e-2_peak_959781	63	.	4.36300	6.31016	2.86102	71
chr7	113585266	113585832	MGE_PVALB_pvalue_1e-2_peak_959858	94	.	5.55401	9.45891	5.38974	427
chr7	113606894	113607542	MGE_PVALB_pvalue_1e-2_peak_959865	67	.	4.47708	6.78418	3.24266	433
chr7	113666588	113667008	MGE_PVALB_pvalue_1e-2_peak_959898	50	.	3.55840	5.04815	1.91567	294
chr7	113725511	113726541	MGE_PVALB_pvalue_1e-2_peak_959925	53	.	4.28113	5.38413	2.17062	66
chr7	114296768	114297776	MGE_PVALB_pvalue_1e-2_peak_960202	55	.	3.65330	5.50407	2.26349	640
chr7	114562525	114563193	MGE_PVALB_pvalue_1e-2_peak_960333	81	.	5.64107	8.12096	4.30498	74
chr7	114573280	114573774	MGE_PVALB_pvalue_1e-2_peak_960338	57	.	3.70268	5.78921	2.47722	424
chr7	114700371	114701136	MGE_PVALB_pvalue_1e-2_peak_960407	57	.	3.70268	5.78921	2.47722	342
chr7	114916945	114917347	MGE_PVALB_pvalue_1e-2_peak_960522	57	.	3.70268	5.78921	2.47722	128
chr7	115319027	115319562	MGE_PVALB_pvalue_1e-2_peak_960704b	70	.	5.15878	7.00248	3.41598	466
chr7	115445389	115446304	MGE_PVALB_pvalue_1e-2_peak_960777	52	.	4.02933	5.25693	2.07315	386
chr7	115778223	115778598	MGE_PVALB_pvalue_1e-2_peak_960944	72	.	4.56663	7.22716	3.59423	217
chr7	115876120	115876368	MGE_PVALB_pvalue_1e-2_peak_961000	88	.	5.44366	8.83864	4.88491	194
chr7	115898937	115899076	MGE_PVALB_pvalue_1e-2_peak_961011	99	.	6.18703	9.92215	5.76531	66
chr7	116164552	116164895	MGE_PVALB_pvalue_1e-2_peak_961133	46	.	3.46831	4.69117	1.64110	278
chr7	116199871	116200427	MGE_PVALB_pvalue_1e-2_peak_961142	89	.	5.91966	8.94285	4.97171	56
chr7	116312021	116312618	MGE_PVALB_pvalue_1e-2_peak_961194	45	.	3.42495	4.53818	1.52009	113
chr7	116502361	116503215	MGE_PVALB_pvalue_1e-2_peak_961274a	108	.	7.17594	10.81983	6.49783	135
chr7	116502361	116503215	MGE_PVALB_pvalue_1e-2_peak_961274b	58	.	4.56651	5.81765	2.50400	319
chr7	116502361	116503215	MGE_PVALB_pvalue_1e-2_peak_961274c	82	.	5.87122	8.22773	4.39034	572
chr7	116524726	116524823	MGE_PVALB_pvalue_1e-2_peak_961288	56	.	3.67782	5.64059	2.36546	43
chr7	116593019	116594450	MGE_PVALB_pvalue_1e-2_peak_961331a	67	.	5.09749	6.78128	3.24266	538
chr7	116593019	116594450	MGE_PVALB_pvalue_1e-2_peak_961331b	68	.	5.12131	6.82331	3.27280	933
chr7	116593019	116594450	MGE_PVALB_pvalue_1e-2_peak_961331c	68	.	5.12131	6.82331	3.27280	1135
chr7	116624838	116625374	MGE_PVALB_pvalue_1e-2_peak_961350	70	.	4.53638	7.06887	3.46725	62
chr7	116659778	116660474	MGE_PVALB_pvalue_1e-2_peak_961369	62	.	4.76502	6.21214	2.78349	543
chr7	116692018	116692288	MGE_PVALB_pvalue_1e-2_peak_961376	53	.	4.07731	5.38744	2.17062	27
chr7	116708749	116709195	MGE_PVALB_pvalue_1e-2_peak_961379	62	.	4.79485	6.23798	2.80360	58
chr7	116712782	116713204	MGE_PVALB_pvalue_1e-2_peak_961381	54	.	4.30354	5.42925	2.20863	66
chr7	116725174	116725489	MGE_PVALB_pvalue_1e-2_peak_961383	42	.	3.34141	4.26972	1.30851	277
chr7	116751329	116751845	MGE_PVALB_pvalue_1e-2_peak_961397	48	.	3.51278	4.85998	1.76934	54
chr7	116815994	116816580	MGE_PVALB_pvalue_1e-2_peak_961411	55	.	4.12643	5.52700	2.27764	353
chr7	116830391	116830688	MGE_PVALB_pvalue_1e-2_peak_961415	56	.	4.17676	5.67691	2.39244	45
chr7	116852394	116852467	MGE_PVALB_pvalue_1e-2_peak_961424	43	.	3.36191	4.33276	1.35752	60
chr7	116856666	116856768	MGE_PVALB_pvalue_1e-2_peak_961426	66	.	4.83520	6.65579	3.13766	51
chr7	116956638	116956731	MGE_PVALB_pvalue_1e-2_peak_961481	59	.	3.73281	5.98593	2.60713	45
chr7	116963813	116964125	MGE_PVALB_pvalue_1e-2_peak_961484	57	.	4.20239	5.75623	2.45904	56
chr7	117026036	117026235	MGE_PVALB_pvalue_1e-2_peak_961516	106	.	6.35093	10.67508	6.38360	75
chr7	117039209	117040167	MGE_PVALB_pvalue_1e-2_peak_961521	52	.	3.60523	5.26053	2.07315	899
chr7	117356005	117356144	MGE_PVALB_pvalue_1e-2_peak_961664	140	.	8.45666	14.01914	9.09336	63
chr7	117362245	117362318	MGE_PVALB_pvalue_1e-2_peak_961666	46	.	3.46831	4.69117	1.64110	49
chr7	117377576	117378253	MGE_PVALB_pvalue_1e-2_peak_961674	49	.	3.53544	4.95138	1.84148	611
chr7	117382079	117382248	MGE_PVALB_pvalue_1e-2_peak_961677	52	.	3.60523	5.26053	2.07315	114
chr7	117399716	117400619	MGE_PVALB_pvalue_1e-2_peak_961685	65	.	4.96877	6.57675	3.07874	582
chr7	117406776	117407267	MGE_PVALB_pvalue_1e-2_peak_961688	44	.	3.70261	4.48264	1.47749	447
chr7	117422846	117423049	MGE_PVALB_pvalue_1e-2_peak_961694	51	.	3.98248	5.13441	1.98706	156
chr7	117430550	117430633	MGE_PVALB_pvalue_1e-2_peak_961697	45	.	3.42495	4.53818	1.52009	37
chr7	117433687	117433870	MGE_PVALB_pvalue_1e-2_peak_961698	46	.	3.44649	4.61288	1.57998	61
chr7	117446091	117446575	MGE_PVALB_pvalue_1e-2_peak_961705	72	.	5.34616	7.22996	3.59507	234
chr7	117447813	117447978	MGE_PVALB_pvalue_1e-2_peak_961707	59	.	4.65518	5.97795	2.60713	35
chr7	117458005	117459520	MGE_PVALB_pvalue_1e-2_peak_961711	67	.	4.47708	6.78418	3.24266	1057
chr7	117467774	117468661	MGE_PVALB_pvalue_1e-2_peak_961712	51	.	4.20597	5.19712	2.03077	529
chr7	117469243	117470186	MGE_PVALB_pvalue_1e-2_peak_961713	51	.	4.20597	5.19712	2.03077	893
chr7	117501316	117501991	MGE_PVALB_pvalue_1e-2_peak_961722	43	.	3.38266	4.39837	1.41002	375
chr7	117512077	117514131	MGE_PVALB_pvalue_1e-2_peak_961723a	57	.	4.37212	5.74919	2.45815	442
chr7	117512077	117514131	MGE_PVALB_pvalue_1e-2_peak_961723b	49	.	3.97081	4.94422	1.84148	1252
chr7	117512077	117514131	MGE_PVALB_pvalue_1e-2_peak_961723c	90	.	5.95622	9.00989	5.03000	1506
chr7	117528079	117528152	MGE_PVALB_pvalue_1e-2_peak_961731	46	.	3.44649	4.61288	1.57998	43
chr7	117528877	117528987	MGE_PVALB_pvalue_1e-2_peak_961732	62	.	4.33539	6.20685	2.77904	54
chr7	117584491	117585093	MGE_PVALB_pvalue_1e-2_peak_961759	51	.	3.58166	5.15094	1.99178	299
chr7	117590643	117591050	MGE_PVALB_pvalue_1e-2_peak_961760	62	.	4.33539	6.20685	2.77904	338
chr7	117592535	117592981	MGE_PVALB_pvalue_1e-2_peak_961761	48	.	3.51278	4.85998	1.76934	62
chr7	117603771	117604152	MGE_PVALB_pvalue_1e-2_peak_961765	59	.	3.73281	5.98593	2.60713	64
chr7	117621959	117622669	MGE_PVALB_pvalue_1e-2_peak_961770	57	.	4.20239	5.75623	2.45904	515
chr7	117633429	117633812	MGE_PVALB_pvalue_1e-2_peak_961775	55	.	3.65330	5.50407	2.26349	198
chr7	117644811	117645541	MGE_PVALB_pvalue_1e-2_peak_961782	66	.	4.44800	6.65517	3.13766	406
chr7	117686330	117687427	MGE_PVALB_pvalue_1e-2_peak_961807	62	.	4.33539	6.20685	2.77904	680
chr7	117744334	117745420	MGE_PVALB_pvalue_1e-2_peak_961833	52	.	3.60523	5.26053	2.07315	524
chr7	117823717	117824528	MGE_PVALB_pvalue_1e-2_peak_961872a	108	.	7.21033	10.83630	6.51091	415
chr7	117823717	117824528	MGE_PVALB_pvalue_1e-2_peak_961872b	137	.	8.65239	13.78409	8.89799	479
chr7	117854051	117855174	MGE_PVALB_pvalue_1e-2_peak_961886a	69	.	5.15578	6.96338	3.38550	187
chr7	117854051	117855174	MGE_PVALB_pvalue_1e-2_peak_961886b	70	.	5.18365	7.02331	3.43335	357
chr7	117890993	117891372	MGE_PVALB_pvalue_1e-2_peak_961903	59	.	3.73281	5.98593	2.60713	313
chr7	117992438	117993415	MGE_PVALB_pvalue_1e-2_peak_961957	70	.	4.53638	7.06887	3.46725	722
chr7	118542005	118542844	MGE_PVALB_pvalue_1e-2_peak_962250	151	.	8.78194	15.19373	10.03721	291
chr7	119119883	119119988	MGE_PVALB_pvalue_1e-2_peak_962473	59	.	3.73281	5.98593	2.60713	47
chr7	119746845	119747319	MGE_PVALB_pvalue_1e-2_peak_962756	62	.	4.33539	6.20685	2.77904	12
chr7	119825236	119825309	MGE_PVALB_pvalue_1e-2_peak_962793	42	.	3.34141	4.26972	1.30851	32
chr7	119861532	119861948	MGE_PVALB_pvalue_1e-2_peak_962815	92	.	6.29872	9.25743	5.22915	352
chr7	119912385	119914149	MGE_PVALB_pvalue_1e-2_peak_962842a	58	.	4.54752	5.85447	2.53088	78
chr7	119912385	119914149	MGE_PVALB_pvalue_1e-2_peak_962842b	48	.	3.97908	4.82686	1.75133	1244
chr7	119969857	119970122	MGE_PVALB_pvalue_1e-2_peak_962866	56	.	4.15144	5.60057	2.34068	56
chr7	120003331	120003452	MGE_PVALB_pvalue_1e-2_peak_962877	46	.	3.44649	4.61288	1.57998	49
chr7	120033551	120033681	MGE_PVALB_pvalue_1e-2_peak_962894	63	.	4.36300	6.31016	2.86102	64
chr7	120057549	120058045	MGE_PVALB_pvalue_1e-2_peak_962903	47	.	3.80546	4.70840	1.65422	43
chr7	120193323	120193777	MGE_PVALB_pvalue_1e-2_peak_962985	54	.	4.30354	5.42925	2.20863	381
chr7	120215880	120216131	MGE_PVALB_pvalue_1e-2_peak_962995	60	.	4.28119	6.01457	2.62484	39
chr7	120230201	120230832	MGE_PVALB_pvalue_1e-2_peak_962999	70	.	5.24384	7.04257	3.44990	313
chr7	120285660	120286430	MGE_PVALB_pvalue_1e-2_peak_963019	69	.	5.12821	6.90473	3.33974	471
chr7	120311218	120311783	MGE_PVALB_pvalue_1e-2_peak_963031	49	.	3.53544	4.95138	1.84148	248
chr7	120365258	120365727	MGE_PVALB_pvalue_1e-2_peak_963055	64	.	4.75135	6.43718	2.96368	420
chr7	120397195	120397322	MGE_PVALB_pvalue_1e-2_peak_963067	50	.	3.55840	5.04815	1.91567	54
chr7	120400611	120401235	MGE_PVALB_pvalue_1e-2_peak_963071	47	.	3.49040	4.77340	1.70377	259
chr7	120410185	120410385	MGE_PVALB_pvalue_1e-2_peak_963073	46	.	3.44649	4.61288	1.57998	57
chr7	120424854	120425399	MGE_PVALB_pvalue_1e-2_peak_963081	49	.	3.53544	4.95138	1.84148	476
chr7	120435430	120435922	MGE_PVALB_pvalue_1e-2_peak_963087	53	.	3.62911	5.37785	2.16811	206
chr7	120496988	120498360	MGE_PVALB_pvalue_1e-2_peak_963119	103	.	6.92681	10.39163	6.14501	797
chr7	120574402	120574999	MGE_PVALB_pvalue_1e-2_peak_963150	72	.	5.04286	7.25809	3.61768	550
chr7	120590568	120591383	MGE_PVALB_pvalue_1e-2_peak_963154a	83	.	5.85446	8.33761	4.48176	128
chr7	120590568	120591383	MGE_PVALB_pvalue_1e-2_peak_963154b	107	.	7.02535	10.76250	6.44898	250
chr7	120590568	120591383	MGE_PVALB_pvalue_1e-2_peak_963154c	83	.	5.87959	8.37975	4.51875	376
chr7	120590568	120591383	MGE_PVALB_pvalue_1e-2_peak_963154d	147	.	8.81938	14.71754	9.65365	579
chr7	120627666	120628908	MGE_PVALB_pvalue_1e-2_peak_963172	52	.	4.21526	5.25383	2.07315	1142
chr7	120636357	120636841	MGE_PVALB_pvalue_1e-2_peak_963174	47	.	3.80546	4.70840	1.65422	276
chr7	120681097	120682166	MGE_PVALB_pvalue_1e-2_peak_963205	55	.	3.65330	5.50407	2.26349	675
chr7	120721412	120721743	MGE_PVALB_pvalue_1e-2_peak_963222	65	.	4.98163	6.57940	3.07874	261
chr7	120747993	120748241	MGE_PVALB_pvalue_1e-2_peak_963234	75	.	5.13743	7.56943	3.86891	193
chr7	120766969	120767174	MGE_PVALB_pvalue_1e-2_peak_963244	52	.	3.60523	5.26053	2.07315	152
chr7	120772847	120772974	MGE_PVALB_pvalue_1e-2_peak_963250	51	.	3.58166	5.15094	1.99178	68
chr7	120836172	120836799	MGE_PVALB_pvalue_1e-2_peak_963288	65	.	4.77897	6.50788	3.02552	223
chr7	120852332	120852405	MGE_PVALB_pvalue_1e-2_peak_963297	45	.	3.42495	4.53818	1.52009	44
chr7	120879912	120880256	MGE_PVALB_pvalue_1e-2_peak_963310	50	.	4.08942	5.01349	1.89576	195
chr7	120884178	120885062	MGE_PVALB_pvalue_1e-2_peak_963312a	53	.	4.28113	5.38413	2.17062	355
chr7	120884178	120885062	MGE_PVALB_pvalue_1e-2_peak_963312b	66	.	4.99465	6.62877	3.12232	582
chr7	120949417	120949522	MGE_PVALB_pvalue_1e-2_peak_963343	59	.	3.73281	5.98593	2.60713	48
chr7	120968920	120969864	MGE_PVALB_pvalue_1e-2_peak_963355a	92	.	6.40164	9.28307	5.24932	59
chr7	120968920	120969864	MGE_PVALB_pvalue_1e-2_peak_963355b	67	.	5.07389	6.73982	3.20685	862
chr7	120984848	120984921	MGE_PVALB_pvalue_1e-2_peak_963359	43	.	3.36191	4.33276	1.35752	61
chr7	120995312	120995919	MGE_PVALB_pvalue_1e-2_peak_963360	57	.	4.44313	5.71997	2.43096	397
chr7	121015096	121015378	MGE_PVALB_pvalue_1e-2_peak_963366	74	.	5.38752	7.48318	3.79542	38
chr7	121026082	121026223	MGE_PVALB_pvalue_1e-2_peak_963368	52	.	4.23699	5.29645	2.10633	50
chr7	121035590	121036727	MGE_PVALB_pvalue_1e-2_peak_963371a	79	.	5.63761	7.97806	4.19101	315
chr7	121035590	121036727	MGE_PVALB_pvalue_1e-2_peak_963371b	57	.	4.49161	5.76404	2.46643	659
chr7	121035590	121036727	MGE_PVALB_pvalue_1e-2_peak_963371c	101	.	6.68263	10.18961	5.98230	891
chr7	121035590	121036727	MGE_PVALB_pvalue_1e-2_peak_963371d	101	.	6.68263	10.18961	5.98230	991
chr7	121042686	121043036	MGE_PVALB_pvalue_1e-2_peak_963372	54	.	4.10172	5.45601	2.22930	293
chr7	121077280	121078894	MGE_PVALB_pvalue_1e-2_peak_963388	47	.	3.49040	4.77340	1.70377	1304
chr7	121120324	121121217	MGE_PVALB_pvalue_1e-2_peak_963405	66	.	4.44800	6.65517	3.13766	769
chr7	121144612	121144864	MGE_PVALB_pvalue_1e-2_peak_963421	57	.	4.20239	5.75623	2.45904	231
chr7	121170723	121171244	MGE_PVALB_pvalue_1e-2_peak_963429	59	.	4.25459	5.92478	2.58791	23
chr7	121187323	121187827	MGE_PVALB_pvalue_1e-2_peak_963439	63	.	4.36300	6.31016	2.86102	228
chr7	121242034	121242514	MGE_PVALB_pvalue_1e-2_peak_963473	53	.	4.05318	5.32112	2.12632	147
chr7	121244980	121245579	MGE_PVALB_pvalue_1e-2_peak_963474	62	.	4.67035	6.23671	2.80360	530
chr7	121356341	121356469	MGE_PVALB_pvalue_1e-2_peak_963527	57	.	3.70268	5.78921	2.47722	55
chr7	121437814	121437983	MGE_PVALB_pvalue_1e-2_peak_963564	69	.	4.95172	6.98166	3.39767	53
chr7	121512937	121513963	MGE_PVALB_pvalue_1e-2_peak_963607	136	.	8.41195	13.69620	8.82637	265
chr7	121545237	121545310	MGE_PVALB_pvalue_1e-2_peak_963627	43	.	3.36191	4.33276	1.35752	63
chr7	121597769	121598019	MGE_PVALB_pvalue_1e-2_peak_963643	48	.	3.86997	4.85757	1.76934	69
chr7	121601236	121601508	MGE_PVALB_pvalue_1e-2_peak_963644	49	.	3.89196	4.90993	1.81234	230
chr7	121634771	121635319	MGE_PVALB_pvalue_1e-2_peak_963659	67	.	4.86381	6.73327	3.20387	478
chr7	121783671	121784555	MGE_PVALB_pvalue_1e-2_peak_963740	76	.	5.44874	7.62969	3.91674	829
chr7	121945286	121946435	MGE_PVALB_pvalue_1e-2_peak_963795	64	.	4.75135	6.43718	2.96368	794
chr7	122221949	122222063	MGE_PVALB_pvalue_1e-2_peak_963951	51	.	3.58166	5.15094	1.99178	59
chr7	122240288	122240981	MGE_PVALB_pvalue_1e-2_peak_963964	56	.	3.67782	5.64059	2.36546	62
chr7	122256407	122257382	MGE_PVALB_pvalue_1e-2_peak_963972	49	.	3.53544	4.95138	1.84148	921
chr7	122283423	122283680	MGE_PVALB_pvalue_1e-2_peak_963987	56	.	3.67782	5.64059	2.36546	124
chr7	122316044	122316783	MGE_PVALB_pvalue_1e-2_peak_964007	52	.	3.60523	5.26053	2.07315	668
chr7	122403819	122404960	MGE_PVALB_pvalue_1e-2_peak_964064	51	.	3.58166	5.15094	1.99178	469
chr7	122442714	122444358	MGE_PVALB_pvalue_1e-2_peak_964084	51	.	3.58166	5.15094	1.99178	903
chr7	122455069	122455170	MGE_PVALB_pvalue_1e-2_peak_964094	56	.	3.67782	5.64059	2.36546	44
chr7	122525603	122526367	MGE_PVALB_pvalue_1e-2_peak_964124	55	.	4.34909	5.52219	2.27764	249
chr7	122526694	122527542	MGE_PVALB_pvalue_1e-2_peak_964125	54	.	4.32620	5.47526	2.24646	65
chr7	122632495	122632765	MGE_PVALB_pvalue_1e-2_peak_964179	46	.	3.44649	4.61288	1.57998	226
chr7	122643469	122644120	MGE_PVALB_pvalue_1e-2_peak_964182	65	.	4.41930	6.53368	3.04182	498
chr7	122696822	122697163	MGE_PVALB_pvalue_1e-2_peak_964211	59	.	3.73281	5.98593	2.60713	289
chr7	122794260	122794652	MGE_PVALB_pvalue_1e-2_peak_964253	71	.	5.01211	7.16245	3.54247	260
chr7	122915298	122915807	MGE_PVALB_pvalue_1e-2_peak_964314	72	.	5.04286	7.25809	3.61768	459
chr7	122948027	122948656	MGE_PVALB_pvalue_1e-2_peak_964329	67	.	4.47708	6.78418	3.24266	566
chr7	123049692	123050847	MGE_PVALB_pvalue_1e-2_peak_964390	64	.	4.39097	6.41891	2.95198	1101
chr7	123160706	123162302	MGE_PVALB_pvalue_1e-2_peak_964437	64	.	4.39097	6.41891	2.95198	317
chr7	123174308	123175352	MGE_PVALB_pvalue_1e-2_peak_964438b	154	.	8.50300	15.40092	10.20454	497
chr7	123174308	123175352	MGE_PVALB_pvalue_1e-2_peak_964438c	142	.	8.05840	14.23760	9.26434	900
chr7	123181003	123181172	MGE_PVALB_pvalue_1e-2_peak_964439	43	.	3.38266	4.39837	1.41002	49
chr7	123197506	123198301	MGE_PVALB_pvalue_1e-2_peak_964445a	84	.	5.98524	8.43663	4.56328	383
chr7	123197506	123198301	MGE_PVALB_pvalue_1e-2_peak_964445b	167	.	9.97539	16.78881	11.30902	524
chr7	123275377	123275936	MGE_PVALB_pvalue_1e-2_peak_964487	56	.	3.67782	5.64059	2.36546	497
chr7	123388330	123389544	MGE_PVALB_pvalue_1e-2_peak_964553a	61	.	4.60052	6.10650	2.70062	586
chr7	123388330	123389544	MGE_PVALB_pvalue_1e-2_peak_964553b	81	.	5.60196	8.16067	4.34078	812
chr7	123388330	123389544	MGE_PVALB_pvalue_1e-2_peak_964553c	92	.	6.11122	9.25881	5.23027	892
chr7	123388330	123389544	MGE_PVALB_pvalue_1e-2_peak_964553d	51	.	4.07415	5.10425	1.96321	1149
chr7	123424110	123424413	MGE_PVALB_pvalue_1e-2_peak_964567	44	.	3.40368	4.46677	1.46508	34
chr7	123505758	123505872	MGE_PVALB_pvalue_1e-2_peak_964609	64	.	4.39097	6.41891	2.95198	46
chr7	123672138	123673872	MGE_PVALB_pvalue_1e-2_peak_964697a	70	.	4.90852	7.06165	3.46725	58
chr7	123672138	123673872	MGE_PVALB_pvalue_1e-2_peak_964697b	91	.	5.87757	9.19689	5.17935	403
chr7	123672138	123673872	MGE_PVALB_pvalue_1e-2_peak_964697c	43	.	3.60507	4.38445	1.40599	798
chr7	123672138	123673872	MGE_PVALB_pvalue_1e-2_peak_964697d	61	.	4.50633	6.17834	2.75987	981
chr7	123672138	123673872	MGE_PVALB_pvalue_1e-2_peak_964697e	52	.	4.04240	5.23861	2.06946	1283
chr7	123698149	123698380	MGE_PVALB_pvalue_1e-2_peak_964713	58	.	4.22833	5.83877	2.51595	12
chr7	123710842	123710915	MGE_PVALB_pvalue_1e-2_peak_964722	45	.	3.42495	4.53818	1.52009	37
chr7	123723868	123724480	MGE_PVALB_pvalue_1e-2_peak_964726	75	.	5.13743	7.56943	3.86891	552
chr7	123732576	123732966	MGE_PVALB_pvalue_1e-2_peak_964730	59	.	3.73281	5.98593	2.60713	342
chr7	123991790	123993388	MGE_PVALB_pvalue_1e-2_peak_964891	48	.	3.86997	4.85757	1.76934	385
chr7	124006129	124006508	MGE_PVALB_pvalue_1e-2_peak_964896	53	.	3.62911	5.37785	2.16811	250
chr7	124066607	124067114	MGE_PVALB_pvalue_1e-2_peak_964938	50	.	3.55840	5.04815	1.91567	261
chr7	124112869	124112984	MGE_PVALB_pvalue_1e-2_peak_964968	53	.	3.62911	5.37785	2.16811	47
chr7	124151969	124152213	MGE_PVALB_pvalue_1e-2_peak_964990	55	.	3.65330	5.50407	2.26349	50
chr7	124345103	124345770	MGE_PVALB_pvalue_1e-2_peak_965092	54	.	4.10172	5.45601	2.22930	570
chr7	124405950	124406200	MGE_PVALB_pvalue_1e-2_peak_965123	65	.	4.77897	6.50788	3.02552	178
chr7	124424997	124425570	MGE_PVALB_pvalue_1e-2_peak_965132	83	.	5.33760	8.34085	4.48176	466
chr7	124524311	124524514	MGE_PVALB_pvalue_1e-2_peak_965190	43	.	3.38266	4.39837	1.41002	43
chr7	124558181	124559149	MGE_PVALB_pvalue_1e-2_peak_965209	50	.	3.95946	5.07586	1.93729	717
chr7	124569503	124570291	MGE_PVALB_pvalue_1e-2_peak_965210a	79	.	5.70812	7.93602	4.15491	224
chr7	124569503	124570291	MGE_PVALB_pvalue_1e-2_peak_965210b	79	.	5.70812	7.93602	4.15491	409
chr7	124569503	124570291	MGE_PVALB_pvalue_1e-2_peak_965210c	118	.	7.64623	11.84323	7.32952	612
chr7	124594848	124595254	MGE_PVALB_pvalue_1e-2_peak_965221	53	.	4.07731	5.38744	2.17062	280
chr7	124767369	124767746	MGE_PVALB_pvalue_1e-2_peak_965324	61	.	4.30812	6.10846	2.70062	346
chr7	124982751	124982890	MGE_PVALB_pvalue_1e-2_peak_965421	57	.	3.70268	5.78921	2.47722	46
chr7	125066922	125067245	MGE_PVALB_pvalue_1e-2_peak_965467	46	.	3.46831	4.69117	1.64110	69
chr7	125067538	125068137	MGE_PVALB_pvalue_1e-2_peak_965468	47	.	3.49040	4.77340	1.70377	189
chr7	125129223	125130036	MGE_PVALB_pvalue_1e-2_peak_965508	65	.	4.41930	6.53368	3.04182	402
chr7	125268260	125268386	MGE_PVALB_pvalue_1e-2_peak_965572	59	.	3.73281	5.98593	2.60713	60
chr7	125342430	125342857	MGE_PVALB_pvalue_1e-2_peak_965617	56	.	3.67782	5.64059	2.36546	381
chr7	125453808	125453881	MGE_PVALB_pvalue_1e-2_peak_965674	43	.	3.36191	4.33276	1.35752	52
chr7	125454288	125454491	MGE_PVALB_pvalue_1e-2_peak_965675	58	.	4.22833	5.83877	2.51595	110
chr7	125491687	125491929	MGE_PVALB_pvalue_1e-2_peak_965689	59	.	3.73281	5.98593	2.60713	183
chr7	125731340	125731424	MGE_PVALB_pvalue_1e-2_peak_965784	59	.	3.73281	5.98593	2.60713	40
chr7	125777930	125778219	MGE_PVALB_pvalue_1e-2_peak_965806	63	.	4.36300	6.31016	2.86102	238
chr7	126082982	126083304	MGE_PVALB_pvalue_1e-2_peak_965963	53	.	3.62911	5.37785	2.16811	71
chr7	126099875	126101186	MGE_PVALB_pvalue_1e-2_peak_965971	51	.	3.58166	5.15094	1.99178	1240
chr7	126140354	126140467	MGE_PVALB_pvalue_1e-2_peak_965995	55	.	3.65330	5.50407	2.26349	59
chr7	126165201	126165645	MGE_PVALB_pvalue_1e-2_peak_966012	50	.	3.55840	5.04815	1.91567	373
chr7	126171283	126172093	MGE_PVALB_pvalue_1e-2_peak_966013	74	.	5.38752	7.48318	3.79542	277
chr7	126218380	126219089	MGE_PVALB_pvalue_1e-2_peak_966039	49	.	3.53544	4.95138	1.84148	235
chr7	126245757	126246125	MGE_PVALB_pvalue_1e-2_peak_966054	42	.	3.34141	4.26972	1.30851	338
chr7	126294037	126294384	MGE_PVALB_pvalue_1e-2_peak_966078	59	.	3.73281	5.98593	2.60713	69
chr7	126326239	126326646	MGE_PVALB_pvalue_1e-2_peak_966100	50	.	3.55840	5.04815	1.91567	288
chr7	126339892	126339978	MGE_PVALB_pvalue_1e-2_peak_966111	49	.	3.89196	4.90993	1.81234	41
chr7	126424444	126424600	MGE_PVALB_pvalue_1e-2_peak_966160	56	.	4.15144	5.60057	2.34068	90
chr7	126483222	126483861	MGE_PVALB_pvalue_1e-2_peak_966190	56	.	4.15144	5.60057	2.34068	435
chr7	126558879	126559310	MGE_PVALB_pvalue_1e-2_peak_966239	43	.	3.38266	4.39837	1.41002	402
chr7	126583327	126584290	MGE_PVALB_pvalue_1e-2_peak_966250	65	.	4.41930	6.53368	3.04182	339
chr7	126596979	126597407	MGE_PVALB_pvalue_1e-2_peak_966257	45	.	3.42495	4.53818	1.52009	382
chr7	126728750	126729650	MGE_PVALB_pvalue_1e-2_peak_966333	53	.	3.62911	5.37785	2.16811	632
chr7	126758991	126759171	MGE_PVALB_pvalue_1e-2_peak_966352	46	.	3.46831	4.69117	1.64110	138
chr7	126830066	126830287	MGE_PVALB_pvalue_1e-2_peak_966399	43	.	3.36191	4.33276	1.35752	108
chr7	126848874	126849299	MGE_PVALB_pvalue_1e-2_peak_966410	47	.	3.49040	4.77340	1.70377	356
chr7	126890568	126891417	MGE_PVALB_pvalue_1e-2_peak_966423	58	.	4.43503	5.84723	2.52417	801
chr7	126892880	126894210	MGE_PVALB_pvalue_1e-2_peak_966425a	79	.	5.49972	7.99749	4.20611	52
chr7	126892880	126894210	MGE_PVALB_pvalue_1e-2_peak_966425b	59	.	4.49977	5.94842	2.60137	255
chr7	126892880	126894210	MGE_PVALB_pvalue_1e-2_peak_966425c	59	.	4.49977	5.94842	2.60137	659
chr7	126987892	126988297	MGE_PVALB_pvalue_1e-2_peak_966457	55	.	4.12643	5.52700	2.27764	123
chr7	127031705	127033020	MGE_PVALB_pvalue_1e-2_peak_966477	55	.	4.34909	5.52219	2.27764	734
chr7	127154377	127154852	MGE_PVALB_pvalue_1e-2_peak_966523	53	.	3.62911	5.37785	2.16811	216
chr7	127176514	127177732	MGE_PVALB_pvalue_1e-2_peak_966536	51	.	3.58166	5.15094	1.99178	617
chr7	127225435	127225877	MGE_PVALB_pvalue_1e-2_peak_966549	52	.	4.24320	5.25918	2.07315	370
chr7	127228319	127229029	MGE_PVALB_pvalue_1e-2_peak_966550	181	.	10.39692	18.16300	12.43050	85
chr7	127291520	127292359	MGE_PVALB_pvalue_1e-2_peak_966576	62	.	4.81895	6.28387	2.84525	691
chr7	127342653	127342726	MGE_PVALB_pvalue_1e-2_peak_966596	45	.	3.42495	4.53818	1.52009	34
chr7	127358053	127358781	MGE_PVALB_pvalue_1e-2_peak_966600a	139	.	8.74444	13.97872	9.05721	399
chr7	127358053	127358781	MGE_PVALB_pvalue_1e-2_peak_966600b	67	.	5.07393	6.79101	3.24709	631
chr7	127371075	127371191	MGE_PVALB_pvalue_1e-2_peak_966604	61	.	4.61787	6.11180	2.70062	45
chr7	127374807	127375269	MGE_PVALB_pvalue_1e-2_peak_966605	60	.	4.59207	6.05171	2.65638	93
chr7	127395503	127396012	MGE_PVALB_pvalue_1e-2_peak_966613	57	.	4.20239	5.75623	2.45904	63
chr7	127431757	127431830	MGE_PVALB_pvalue_1e-2_peak_966633	46	.	3.44649	4.61288	1.57998	41
chr7	127449449	127449761	MGE_PVALB_pvalue_1e-2_peak_966643	70	.	5.18365	7.02331	3.43335	254
chr7	127454275	127454618	MGE_PVALB_pvalue_1e-2_peak_966646	43	.	3.62424	4.31930	1.35252	42
chr7	127478921	127479319	MGE_PVALB_pvalue_1e-2_peak_966655	53	.	3.62911	5.37785	2.16811	264
chr7	127484927	127485007	MGE_PVALB_pvalue_1e-2_peak_966658	43	.	3.38266	4.39837	1.41002	58
chr7	127485710	127485783	MGE_PVALB_pvalue_1e-2_peak_966659	43	.	3.36191	4.33276	1.35752	38
chr7	127526052	127526275	MGE_PVALB_pvalue_1e-2_peak_966676	86	.	6.10376	8.65869	4.74539	150
chr7	127535169	127535952	MGE_PVALB_pvalue_1e-2_peak_966677	48	.	3.84823	4.80658	1.73168	350
chr7	127544666	127545009	MGE_PVALB_pvalue_1e-2_peak_966680	64	.	4.89271	6.42638	2.95759	281
chr7	127583708	127584190	MGE_PVALB_pvalue_1e-2_peak_966695	63	.	4.84329	6.33054	2.87831	434
chr7	127594603	127595433	MGE_PVALB_pvalue_1e-2_peak_966696	58	.	4.49169	5.82547	2.50846	574
chr7	127601218	127601802	MGE_PVALB_pvalue_1e-2_peak_966698	53	.	4.07731	5.38744	2.17062	432
chr7	127613767	127614384	MGE_PVALB_pvalue_1e-2_peak_966701	53	.	4.05318	5.32112	2.12632	66
chr7	127621135	127621498	MGE_PVALB_pvalue_1e-2_peak_966702	74	.	5.35742	7.41268	3.74174	77
chr7	127661370	127661513	MGE_PVALB_pvalue_1e-2_peak_966711	60	.	4.70083	6.06186	2.66475	95
chr7	127671220	127671387	MGE_PVALB_pvalue_1e-2_peak_966712	44	.	3.74592	4.45837	1.46471	114
chr7	127672096	127672871	MGE_PVALB_pvalue_1e-2_peak_966713	66	.	4.93178	6.63332	3.12642	67
chr7	127705894	127706239	MGE_PVALB_pvalue_1e-2_peak_966728	55	.	4.12643	5.52700	2.27764	209
chr7	127737375	127737487	MGE_PVALB_pvalue_1e-2_peak_966745	48	.	3.84823	4.80658	1.73168	46
chr7	127748383	127748487	MGE_PVALB_pvalue_1e-2_peak_966749	46	.	3.87722	4.62981	1.59374	59
chr7	127752269	127753329	MGE_PVALB_pvalue_1e-2_peak_966750	57	.	4.46728	5.77213	2.47201	55
chr7	127775861	127776063	MGE_PVALB_pvalue_1e-2_peak_966760	55	.	4.12643	5.52700	2.27764	33
chr7	127797708	127798156	MGE_PVALB_pvalue_1e-2_peak_966767	68	.	4.92207	6.89603	3.33477	27
chr7	127806743	127808682	MGE_PVALB_pvalue_1e-2_peak_966768	61	.	4.74440	6.17777	2.75948	680
chr7	127822378	127822726	MGE_PVALB_pvalue_1e-2_peak_966779	51	.	3.58166	5.15094	1.99178	279
chr7	127830333	127830565	MGE_PVALB_pvalue_1e-2_peak_966782	46	.	3.46831	4.69117	1.64110	62
chr7	127853879	127853952	MGE_PVALB_pvalue_1e-2_peak_966790	46	.	3.44649	4.61288	1.57998	50
chr7	127862751	127863078	MGE_PVALB_pvalue_1e-2_peak_966796	51	.	3.58166	5.15094	1.99178	71
chr7	127911611	127912075	MGE_PVALB_pvalue_1e-2_peak_966813	43	.	3.64352	4.35885	1.38081	249
chr7	127983606	127983793	MGE_PVALB_pvalue_1e-2_peak_966841	43	.	3.36191	4.33276	1.35752	121
chr7	127987774	127987957	MGE_PVALB_pvalue_1e-2_peak_966843	61	.	4.61787	6.11180	2.70062	74
chr7	128001321	128002061	MGE_PVALB_pvalue_1e-2_peak_966845a	59	.	4.62428	5.97956	2.60713	376
chr7	128001321	128002061	MGE_PVALB_pvalue_1e-2_peak_966845b	107	.	6.99545	10.71197	6.41012	549
chr7	128001321	128002061	MGE_PVALB_pvalue_1e-2_peak_966845c	94	.	6.41250	9.48525	5.41151	653
chr7	128027383	128028279	MGE_PVALB_pvalue_1e-2_peak_966860	64	.	4.39097	6.41891	2.95198	592
chr7	128046087	128046226	MGE_PVALB_pvalue_1e-2_peak_966869	68	.	5.10093	6.84728	3.29329	82
chr7	128049832	128050609	MGE_PVALB_pvalue_1e-2_peak_966871	46	.	3.76364	4.61492	1.57998	680
chr7	128116455	128117027	MGE_PVALB_pvalue_1e-2_peak_966895	52	.	3.60523	5.26053	2.07315	453
chr7	128171147	128171958	MGE_PVALB_pvalue_1e-2_peak_966914	84	.	5.74241	8.40242	4.53287	631
chr7	128379197	128379535	MGE_PVALB_pvalue_1e-2_peak_966977a	87	.	5.84746	8.71442	4.78736	84
chr7	128379197	128379535	MGE_PVALB_pvalue_1e-2_peak_966977b	71	.	5.01211	7.16245	3.54247	286
chr7	128395730	128396201	MGE_PVALB_pvalue_1e-2_peak_966981	60	.	4.28119	6.01457	2.62484	269
chr7	128421004	128421858	MGE_PVALB_pvalue_1e-2_peak_966995	55	.	3.65330	5.50407	2.26349	509
chr7	128431087	128432074	MGE_PVALB_pvalue_1e-2_peak_966999	61	.	4.64396	6.17345	2.75572	507
chr7	128445446	128445519	MGE_PVALB_pvalue_1e-2_peak_967004	43	.	3.36191	4.33276	1.35752	67
chr7	128452859	128452932	MGE_PVALB_pvalue_1e-2_peak_967007	43	.	3.38266	4.39837	1.41002	35
chr7	128502426	128503362	MGE_PVALB_pvalue_1e-2_peak_967030	50	.	3.93670	5.01899	1.89765	905
chr7	128508979	128510066	MGE_PVALB_pvalue_1e-2_peak_967032	52	.	4.23699	5.29645	2.10633	340
chr7	128520277	128520366	MGE_PVALB_pvalue_1e-2_peak_967036	60	.	4.28119	6.01457	2.62484	43
chr7	128694590	128695345	MGE_PVALB_pvalue_1e-2_peak_967103	76	.	5.16974	7.68256	3.96053	386
chr7	128784707	128784825	MGE_PVALB_pvalue_1e-2_peak_967115	59	.	3.73281	5.98593	2.60713	61
chr7	128858349	128858659	MGE_PVALB_pvalue_1e-2_peak_967140	57	.	3.70268	5.78921	2.47722	214
chr7	128864187	128865534	MGE_PVALB_pvalue_1e-2_peak_967141	95	.	6.55833	9.56699	5.47663	577
chr7	129007389	129007929	MGE_PVALB_pvalue_1e-2_peak_967183	78	.	4.66602	7.83116	4.07311	53
chr7	129073750	129074593	MGE_PVALB_pvalue_1e-2_peak_967213	94	.	6.37196	9.44488	5.37999	488
chr7	129082774	129083890	MGE_PVALB_pvalue_1e-2_peak_967216	55	.	3.65330	5.50407	2.26349	914
chr7	129141804	129142740	MGE_PVALB_pvalue_1e-2_peak_967234	71	.	5.01211	7.16245	3.54247	506
chr7	129251255	129252173	MGE_PVALB_pvalue_1e-2_peak_967270	148	.	9.13311	14.84457	9.75597	427
chr7	129283159	129283699	MGE_PVALB_pvalue_1e-2_peak_967282	55	.	4.12643	5.52700	2.27764	324
chr7	129346564	129347492	MGE_PVALB_pvalue_1e-2_peak_967303	47	.	3.49040	4.77340	1.70377	192
chr7	129464666	129464993	MGE_PVALB_pvalue_1e-2_peak_967362	54	.	4.10172	5.45601	2.22930	57
chr7	129465302	129465612	MGE_PVALB_pvalue_1e-2_peak_967363	50	.	3.93670	5.01899	1.89765	223
chr7	129516619	129517339	MGE_PVALB_pvalue_1e-2_peak_967394	57	.	3.70268	5.78921	2.47722	385
chr7	129592055	129592966	MGE_PVALB_pvalue_1e-2_peak_967421	79	.	5.57547	7.94761	4.16159	595
chr7	129690846	129691390	MGE_PVALB_pvalue_1e-2_peak_967451	59	.	3.72787	5.95225	2.60137	232
chr7	129709930	129710887	MGE_PVALB_pvalue_1e-2_peak_967458	77	.	5.47988	7.70589	3.97712	342
chr7	129712180	129712275	MGE_PVALB_pvalue_1e-2_peak_967459	77	.	5.47988	7.70589	3.97712	44
chr7	129781200	129781739	MGE_PVALB_pvalue_1e-2_peak_967487	80	.	5.60808	8.03297	4.23536	333
chr7	129844708	129845478	MGE_PVALB_pvalue_1e-2_peak_967505	59	.	3.73281	5.98593	2.60713	521
chr7	129993059	129993188	MGE_PVALB_pvalue_1e-2_peak_967538	59	.	3.73281	5.98593	2.60713	61
chr7	130080544	130081400	MGE_PVALB_pvalue_1e-2_peak_967572	52	.	3.60523	5.26053	2.07315	183
chr7	130131492	130132305	MGE_PVALB_pvalue_1e-2_peak_967583	51	.	4.00577	5.19473	2.02893	416
chr7	130352859	130353760	MGE_PVALB_pvalue_1e-2_peak_967618a	81	.	5.64107	8.12096	4.30498	520
chr7	130352859	130353760	MGE_PVALB_pvalue_1e-2_peak_967618b	81	.	5.64107	8.12096	4.30498	802
chr7	130581903	130581981	MGE_PVALB_pvalue_1e-2_peak_967691	59	.	4.25459	5.92478	2.58791	35
chr7	130606349	130606713	MGE_PVALB_pvalue_1e-2_peak_967703	44	.	3.40368	4.46677	1.46508	293
chr7	130620913	130620986	MGE_PVALB_pvalue_1e-2_peak_967706	42	.	3.34141	4.26972	1.30851	60
chr7	130631251	130631324	MGE_PVALB_pvalue_1e-2_peak_967707	45	.	3.42495	4.53818	1.52009	30
chr7	130711764	130712527	MGE_PVALB_pvalue_1e-2_peak_967761	65	.	4.41930	6.53368	3.04182	682
chr7	130725383	130725511	MGE_PVALB_pvalue_1e-2_peak_967765	57	.	4.20239	5.75623	2.45904	47
chr7	130792471	130793006	MGE_PVALB_pvalue_1e-2_peak_967809	42	.	3.60516	4.28055	1.31690	488
chr7	130794218	130795348	MGE_PVALB_pvalue_1e-2_peak_967810	43	.	3.62424	4.31930	1.35252	1101
chr7	130872920	130872993	MGE_PVALB_pvalue_1e-2_peak_967845	43	.	3.38266	4.39837	1.41002	46
chr7	130875040	130875765	MGE_PVALB_pvalue_1e-2_peak_967846	57	.	4.20239	5.75623	2.45904	157
chr7	131012213	131012687	MGE_PVALB_pvalue_1e-2_peak_967906	61	.	4.30812	6.10846	2.70062	65
chr7	131192514	131193379	MGE_PVALB_pvalue_1e-2_peak_967974	50	.	3.55840	5.04815	1.91567	308
chr7	131750450	131750786	MGE_PVALB_pvalue_1e-2_peak_968171	59	.	3.73281	5.98593	2.60713	277
chr7	131830312	131830521	MGE_PVALB_pvalue_1e-2_peak_968211	62	.	4.33539	6.20685	2.77904	155
chr7	131882260	131882991	MGE_PVALB_pvalue_1e-2_peak_968240	51	.	3.58166	5.15094	1.99178	65
chr7	131935364	131935437	MGE_PVALB_pvalue_1e-2_peak_968272	43	.	3.36191	4.33276	1.35752	62
chr7	131939603	131939685	MGE_PVALB_pvalue_1e-2_peak_968273	58	.	4.22833	5.83877	2.51595	37
chr7	131980002	131980150	MGE_PVALB_pvalue_1e-2_peak_968294	51	.	3.58166	5.15094	1.99178	51
chr7	132014672	132014808	MGE_PVALB_pvalue_1e-2_peak_968320	48	.	3.51278	4.85998	1.76934	63
chr7	132038966	132039530	MGE_PVALB_pvalue_1e-2_peak_968338	49	.	3.53544	4.95138	1.84148	391
chr7	132082071	132082234	MGE_PVALB_pvalue_1e-2_peak_968366	44	.	3.40368	4.46677	1.46508	36
chr7	132157220	132157933	MGE_PVALB_pvalue_1e-2_peak_968408	48	.	3.51278	4.85998	1.76934	308
chr7	132164786	132165233	MGE_PVALB_pvalue_1e-2_peak_968412	48	.	3.51278	4.85998	1.76934	395
chr7	132193499	132194098	MGE_PVALB_pvalue_1e-2_peak_968433	53	.	3.62911	5.37785	2.16811	475
chr7	132215781	132216029	MGE_PVALB_pvalue_1e-2_peak_968444	50	.	3.55840	5.04815	1.91567	72
chr7	132261107	132262273	MGE_PVALB_pvalue_1e-2_peak_968465	61	.	4.77099	6.19286	2.77227	1096
chr7	132299407	132299659	MGE_PVALB_pvalue_1e-2_peak_968481	55	.	4.12643	5.52700	2.27764	49
chr7	132330985	132331329	MGE_PVALB_pvalue_1e-2_peak_968495	57	.	3.70268	5.78921	2.47722	56
chr7	132368188	132368980	MGE_PVALB_pvalue_1e-2_peak_968510	97	.	6.14736	9.76055	5.63322	561
chr7	132424273	132424642	MGE_PVALB_pvalue_1e-2_peak_968534	73	.	5.07400	7.35758	3.69769	240
chr7	132455933	132456512	MGE_PVALB_pvalue_1e-2_peak_968552	48	.	3.51278	4.85998	1.76934	301
chr7	132554247	132554359	MGE_PVALB_pvalue_1e-2_peak_968601	78	.	4.66602	7.83116	4.07311	53
chr7	132746326	132746701	MGE_PVALB_pvalue_1e-2_peak_968714	51	.	3.58166	5.15094	1.99178	71
chr7	132766391	132767181	MGE_PVALB_pvalue_1e-2_peak_968723	96	.	6.44693	9.64370	5.53740	495
chr7	132937617	132937788	MGE_PVALB_pvalue_1e-2_peak_968771	89	.	5.91966	8.94285	4.97171	85
chr7	132978370	132979314	MGE_PVALB_pvalue_1e-2_peak_968791	84	.	5.37249	8.49611	4.61200	874
chr7	133028895	133029561	MGE_PVALB_pvalue_1e-2_peak_968816	57	.	3.70268	5.78921	2.47722	604
chr7	133053867	133054125	MGE_PVALB_pvalue_1e-2_peak_968826	62	.	4.33539	6.20685	2.77904	61
chr7	133066815	133066971	MGE_PVALB_pvalue_1e-2_peak_968831	59	.	3.72787	5.95225	2.60137	103
chr7	133175612	133175927	MGE_PVALB_pvalue_1e-2_peak_968889	57	.	3.70268	5.78921	2.47722	271
chr7	133388468	133388586	MGE_PVALB_pvalue_1e-2_peak_969006	59	.	3.73281	5.98593	2.60713	67
chr7	133469221	133469793	MGE_PVALB_pvalue_1e-2_peak_969050	64	.	4.39097	6.41891	2.95198	316
chr7	133474729	133475642	MGE_PVALB_pvalue_1e-2_peak_969051	51	.	3.58166	5.15094	1.99178	253
chr7	133482113	133482616	MGE_PVALB_pvalue_1e-2_peak_969055	48	.	3.51278	4.85998	1.76934	322
chr7	133507763	133508115	MGE_PVALB_pvalue_1e-2_peak_969068	59	.	4.25459	5.92478	2.58791	63
chr7	133573370	133573648	MGE_PVALB_pvalue_1e-2_peak_969107	59	.	3.72787	5.95225	2.60137	229
chr7	133662416	133663101	MGE_PVALB_pvalue_1e-2_peak_969143	52	.	3.60523	5.26053	2.07315	543
chr7	133663414	133663616	MGE_PVALB_pvalue_1e-2_peak_969144	52	.	3.60523	5.26053	2.07315	153
chr7	133768384	133769045	MGE_PVALB_pvalue_1e-2_peak_969194	66	.	4.44800	6.65517	3.13766	511
chr7	133811569	133812594	MGE_PVALB_pvalue_1e-2_peak_969215	139	.	8.05874	13.99841	9.07504	533
chr7	133983790	133984100	MGE_PVALB_pvalue_1e-2_peak_969272	72	.	4.56663	7.22716	3.59423	137
chr7	134001056	134002101	MGE_PVALB_pvalue_1e-2_peak_969277a	62	.	4.67035	6.23671	2.80360	700
chr7	134001056	134002101	MGE_PVALB_pvalue_1e-2_peak_969277b	62	.	4.67035	6.23671	2.80360	831
chr7	134104945	134105524	MGE_PVALB_pvalue_1e-2_peak_969305	56	.	3.67782	5.64059	2.36546	509
chr7	134117026	134117746	MGE_PVALB_pvalue_1e-2_peak_969310	61	.	4.61787	6.11180	2.70062	576
chr7	134143191	134144148	MGE_PVALB_pvalue_1e-2_peak_969321a	65	.	4.80692	6.58071	3.07874	525
chr7	134143191	134144148	MGE_PVALB_pvalue_1e-2_peak_969321b	80	.	5.60808	8.03297	4.23536	890
chr7	134303098	134304120	MGE_PVALB_pvalue_1e-2_peak_969364	55	.	3.65330	5.50407	2.26349	949
chr7	134330984	134332223	MGE_PVALB_pvalue_1e-2_peak_969370	137	.	8.65239	13.78409	8.89799	489
chr7	134575866	134576642	MGE_PVALB_pvalue_1e-2_peak_969464	55	.	3.65330	5.50407	2.26349	381
chr7	134671187	134671983	MGE_PVALB_pvalue_1e-2_peak_969503	91	.	6.26272	9.16759	5.15755	70
chr7	134854726	134855797	MGE_PVALB_pvalue_1e-2_peak_969553	65	.	4.94315	6.52570	3.04061	804
chr7	134895750	134896604	MGE_PVALB_pvalue_1e-2_peak_969565	260	.	13.09901	26.05398	19.23100	613
chr7	134938888	134939305	MGE_PVALB_pvalue_1e-2_peak_969577	78	.	4.66602	7.83116	4.07311	347
chr7	134966183	134966598	MGE_PVALB_pvalue_1e-2_peak_969584	57	.	3.70268	5.78921	2.47722	295
chr7	135006277	135006980	MGE_PVALB_pvalue_1e-2_peak_969598	47	.	3.49040	4.77340	1.70377	132
chr7	135194037	135195638	MGE_PVALB_pvalue_1e-2_peak_969696a	67	.	5.04723	6.73586	3.20402	559
chr7	135194037	135195638	MGE_PVALB_pvalue_1e-2_peak_969696b	80	.	5.76826	8.05376	4.25098	637
chr7	135194037	135195638	MGE_PVALB_pvalue_1e-2_peak_969696c	80	.	5.76826	8.05376	4.25098	863
chr7	135242446	135243552	MGE_PVALB_pvalue_1e-2_peak_969709	81	.	5.64107	8.12096	4.30498	67
chr7	135305760	135306296	MGE_PVALB_pvalue_1e-2_peak_969750	81	.	5.30316	8.19462	4.36457	285
chr7	135330123	135330330	MGE_PVALB_pvalue_1e-2_peak_969762	60	.	4.28119	6.01457	2.62484	200
chr7	135346747	135347427	MGE_PVALB_pvalue_1e-2_peak_969765a	66	.	4.99465	6.62877	3.12232	48
chr7	135346747	135347427	MGE_PVALB_pvalue_1e-2_peak_969765b	92	.	6.42169	9.28323	5.24932	415
chr7	135485886	135486369	MGE_PVALB_pvalue_1e-2_peak_969836	66	.	4.44800	6.65517	3.13766	211
chr7	135539767	135539953	MGE_PVALB_pvalue_1e-2_peak_969859	58	.	4.22833	5.83877	2.51595	114
chr7	135661991	135662367	MGE_PVALB_pvalue_1e-2_peak_969912	115	.	7.38310	11.58128	7.11615	165
chr7	136208175	136208683	MGE_PVALB_pvalue_1e-2_peak_970071	70	.	4.53638	7.06887	3.46725	261
chr7	136531526	136531652	MGE_PVALB_pvalue_1e-2_peak_970168	59	.	3.73281	5.98593	2.60713	72
chr7	136611526	136611659	MGE_PVALB_pvalue_1e-2_peak_970203	183	.	10.77503	18.39616	12.61779	76
chr7	136613233	136613440	MGE_PVALB_pvalue_1e-2_peak_970204	50	.	3.93670	5.01899	1.89765	153
chr7	136705055	136705473	MGE_PVALB_pvalue_1e-2_peak_970257	55	.	3.65330	5.50407	2.26349	351
chr7	136794700	136795608	MGE_PVALB_pvalue_1e-2_peak_970293	78	.	4.66602	7.83116	4.07311	207
chr7	136854065	136854251	MGE_PVALB_pvalue_1e-2_peak_970311	59	.	3.73281	5.98593	2.60713	53
chr7	136934167	136934359	MGE_PVALB_pvalue_1e-2_peak_970342	90	.	5.95643	9.06419	5.07269	132
chr7	137275967	137276367	MGE_PVALB_pvalue_1e-2_peak_970519	49	.	3.91420	4.96371	1.85000	373
chr7	137276872	137277476	MGE_PVALB_pvalue_1e-2_peak_970520	123	.	7.87340	12.35105	7.74308	332
chr7	137284152	137284693	MGE_PVALB_pvalue_1e-2_peak_970522	51	.	3.58166	5.15094	1.99178	51
chr7	137340900	137341345	MGE_PVALB_pvalue_1e-2_peak_970557	51	.	3.58166	5.15094	1.99178	361
chr7	137369732	137370306	MGE_PVALB_pvalue_1e-2_peak_970576	59	.	3.72787	5.95225	2.60137	45
chr7	137439243	137439605	MGE_PVALB_pvalue_1e-2_peak_970608	56	.	4.15144	5.60057	2.34068	71
chr7	137444837	137445263	MGE_PVALB_pvalue_1e-2_peak_970609	60	.	4.28119	6.01457	2.62484	27
chr7	137488934	137489222	MGE_PVALB_pvalue_1e-2_peak_970628	68	.	4.92207	6.89603	3.33477	72
chr7	137505538	137506027	MGE_PVALB_pvalue_1e-2_peak_970637	81	.	5.30316	8.19462	4.36457	253
chr7	137531529	137532225	MGE_PVALB_pvalue_1e-2_peak_970650	86	.	6.03500	8.64284	4.73303	61
chr7	137575321	137575691	MGE_PVALB_pvalue_1e-2_peak_970671	56	.	4.15144	5.60057	2.34068	310
chr7	137576215	137576288	MGE_PVALB_pvalue_1e-2_peak_970672	42	.	3.34141	4.26972	1.30851	38
chr7	137583960	137584211	MGE_PVALB_pvalue_1e-2_peak_970674	66	.	4.44800	6.65517	3.13766	89
chr7	137686356	137687270	MGE_PVALB_pvalue_1e-2_peak_970720a	53	.	4.31965	5.38798	2.17062	155
chr7	137686356	137687270	MGE_PVALB_pvalue_1e-2_peak_970720b	127	.	8.02221	12.73849	8.05806	581
chr7	137693513	137693694	MGE_PVALB_pvalue_1e-2_peak_970722	67	.	4.47708	6.78418	3.24266	51
chr7	137846390	137846635	MGE_PVALB_pvalue_1e-2_peak_970771	105	.	6.76533	10.58580	6.30492	69
chr7	137871236	137872236	MGE_PVALB_pvalue_1e-2_peak_970780	84	.	5.37249	8.49611	4.61200	564
chr7	138144694	138145897	MGE_PVALB_pvalue_1e-2_peak_970857a	53	.	4.21519	5.32452	2.12888	41
chr7	138144694	138145897	MGE_PVALB_pvalue_1e-2_peak_970857b	157	.	8.99185	15.77127	10.49595	232
chr7	138144694	138145897	MGE_PVALB_pvalue_1e-2_peak_970857c	43	.	3.70253	4.39090	1.41002	583
chr7	138177770	138177892	MGE_PVALB_pvalue_1e-2_peak_970874	69	.	4.50653	6.92169	3.34891	53
chr7	138292174	138292662	MGE_PVALB_pvalue_1e-2_peak_970928	59	.	3.72787	5.95225	2.60137	445
chr7	138348592	138349285	MGE_PVALB_pvalue_1e-2_peak_970953	65	.	4.41930	6.53368	3.04182	278
chr7	138423029	138423859	MGE_PVALB_pvalue_1e-2_peak_970986	65	.	4.41930	6.53368	3.04182	625
chr7	138620370	138620541	MGE_PVALB_pvalue_1e-2_peak_971079	59	.	4.25459	5.92478	2.58791	133
chr7	138643238	138643421	MGE_PVALB_pvalue_1e-2_peak_971092	50	.	3.93670	5.01899	1.89765	39
chr7	138660683	138660808	MGE_PVALB_pvalue_1e-2_peak_971099	50	.	3.95946	5.07586	1.93729	57
chr7	138665952	138667107	MGE_PVALB_pvalue_1e-2_peak_971100	53	.	4.28113	5.38413	2.17062	378
chr7	138702056	138702175	MGE_PVALB_pvalue_1e-2_peak_971110	59	.	3.73281	5.98593	2.60713	57
chr7	138720046	138720971	MGE_PVALB_pvalue_1e-2_peak_971117	56	.	3.67782	5.64059	2.36546	72
chr7	138759769	138760435	MGE_PVALB_pvalue_1e-2_peak_971134	55	.	3.65330	5.50407	2.26349	237
chr7	138793955	138794324	MGE_PVALB_pvalue_1e-2_peak_971147	59	.	3.72787	5.95225	2.60137	319
chr7	138818040	138818638	MGE_PVALB_pvalue_1e-2_peak_971155	104	.	6.72382	10.45234	6.19895	253
chr7	138915613	138916683	MGE_PVALB_pvalue_1e-2_peak_971183	59	.	4.54133	5.93590	2.59583	233
chr7	139024935	139025571	MGE_PVALB_pvalue_1e-2_peak_971225	62	.	4.81895	6.28387	2.84525	173
chr7	139026035	139026709	MGE_PVALB_pvalue_1e-2_peak_971226	50	.	4.13052	5.09083	1.95004	70
chr7	139043542	139045452	MGE_PVALB_pvalue_1e-2_peak_971229	65	.	4.94315	6.52570	3.04061	966
chr7	139118855	139119640	MGE_PVALB_pvalue_1e-2_peak_971272	59	.	4.25459	5.92478	2.58791	519
chr7	139208142	139209032	MGE_PVALB_pvalue_1e-2_peak_971293	59	.	4.25459	5.92478	2.58791	291
chr7	139365711	139366001	MGE_PVALB_pvalue_1e-2_peak_971364	72	.	4.56663	7.22716	3.59423	60
chr7	139452052	139452766	MGE_PVALB_pvalue_1e-2_peak_971390	73	.	4.59728	7.39833	3.73067	409
chr7	139822857	139822970	MGE_PVALB_pvalue_1e-2_peak_971508	56	.	3.67782	5.64059	2.36546	51
chr7	139876753	139877232	MGE_PVALB_pvalue_1e-2_peak_971527	89	.	6.25869	8.95735	4.98416	273
chr7	139930201	139930595	MGE_PVALB_pvalue_1e-2_peak_971545	53	.	3.62911	5.37785	2.16811	70
chr7	140014669	140015560	MGE_PVALB_pvalue_1e-2_peak_971578	50	.	3.55840	5.04815	1.91567	832
chr7	140015853	140016300	MGE_PVALB_pvalue_1e-2_peak_971579	50	.	3.55840	5.04815	1.91567	243
chr7	140026187	140026411	MGE_PVALB_pvalue_1e-2_peak_971583	59	.	3.73281	5.98593	2.60713	151
chr7	140048696	140049256	MGE_PVALB_pvalue_1e-2_peak_971594	65	.	4.41930	6.53368	3.04182	410
chr7	140097831	140098778	MGE_PVALB_pvalue_1e-2_peak_971611	67	.	4.47708	6.78418	3.24266	515
chr7	140179257	140179480	MGE_PVALB_pvalue_1e-2_peak_971632	69	.	4.95172	6.98166	3.39767	134
chr7	140206643	140206787	MGE_PVALB_pvalue_1e-2_peak_971637	59	.	3.73281	5.98593	2.60713	87
chr7	140339907	140341340	MGE_PVALB_pvalue_1e-2_peak_971686	47	.	3.49040	4.77340	1.70377	858
chr7	140372506	140372813	MGE_PVALB_pvalue_1e-2_peak_971694	90	.	5.95643	9.06419	5.07269	246
chr7	140373175	140373248	MGE_PVALB_pvalue_1e-2_peak_971695	44	.	3.40368	4.46677	1.46508	48
chr7	140396464	140397129	MGE_PVALB_pvalue_1e-2_peak_971703	60	.	4.59207	6.05171	2.65638	65
chr7	140624515	140624952	MGE_PVALB_pvalue_1e-2_peak_971775	69	.	4.95172	6.98166	3.39767	267
chr7	140714527	140715047	MGE_PVALB_pvalue_1e-2_peak_971788	105	.	6.76533	10.58580	6.30492	269
chr7	140772067	140773138	MGE_PVALB_pvalue_1e-2_peak_971796	47	.	3.80546	4.70840	1.65422	271
chr7	140826103	140826211	MGE_PVALB_pvalue_1e-2_peak_971824	59	.	3.73281	5.98593	2.60713	51
chr7	141053871	141055190	MGE_PVALB_pvalue_1e-2_peak_971955	52	.	3.60523	5.26053	2.07315	398
chr7	141109779	141110121	MGE_PVALB_pvalue_1e-2_peak_971991	61	.	4.30812	6.10846	2.70062	37
chr7	141140553	141140954	MGE_PVALB_pvalue_1e-2_peak_972011	56	.	3.67782	5.64059	2.36546	71
chr7	141211222	141211691	MGE_PVALB_pvalue_1e-2_peak_972042	59	.	3.73281	5.98593	2.60713	53
chr7	141235150	141235446	MGE_PVALB_pvalue_1e-2_peak_972054	73	.	4.59728	7.39833	3.73067	229
chr7	141250607	141251540	MGE_PVALB_pvalue_1e-2_peak_972060	96	.	6.10820	9.60739	5.51227	558
chr7	141349268	141350042	MGE_PVALB_pvalue_1e-2_peak_972093	47	.	3.49040	4.77340	1.70377	341
chr7	141360057	141360488	MGE_PVALB_pvalue_1e-2_peak_972098	59	.	3.73281	5.98593	2.60713	359
chr7	141374784	141375539	MGE_PVALB_pvalue_1e-2_peak_972100	83	.	5.33760	8.34085	4.48176	644
chr7	141437717	141438296	MGE_PVALB_pvalue_1e-2_peak_972117	100	.	6.22720	10.09315	5.90216	401
chr7	142326999	142327114	MGE_PVALB_pvalue_1e-2_peak_972292	59	.	3.73281	5.98593	2.60713	46
chr7	142339828	142340365	MGE_PVALB_pvalue_1e-2_peak_972294	57	.	3.70268	5.78921	2.47722	414
chr7	142702993	142703311	MGE_PVALB_pvalue_1e-2_peak_972404	47	.	3.49040	4.77340	1.70377	213
chr7	142911956	142912054	MGE_PVALB_pvalue_1e-2_peak_972442	59	.	3.73281	5.98593	2.60713	48
chr7	142960285	142960706	MGE_PVALB_pvalue_1e-2_peak_972456	77	.	4.65983	7.78896	4.04751	244
chr7	142984584	142985827	MGE_PVALB_pvalue_1e-2_peak_972465	63	.	4.36300	6.31016	2.86102	715
chr7	143077412	143077577	MGE_PVALB_pvalue_1e-2_peak_972489	64	.	4.89271	6.42638	2.95759	45
chr7	143078038	143079090	MGE_PVALB_pvalue_1e-2_peak_972490	66	.	5.02080	6.68179	3.15958	448
chr7	143579127	143580243	MGE_PVALB_pvalue_1e-2_peak_972523	52	.	4.02933	5.25693	2.07315	878
chr7	143582137	143582606	MGE_PVALB_pvalue_1e-2_peak_972524	67	.	4.86381	6.73327	3.20387	406
chr7	143598606	143598687	MGE_PVALB_pvalue_1e-2_peak_972525	43	.	3.36191	4.33276	1.35752	35
chr7	143599020	143599521	MGE_PVALB_pvalue_1e-2_peak_972526	72	.	5.04286	7.25809	3.61768	306
chr7	144532144	144533183	MGE_PVALB_pvalue_1e-2_peak_972706a	70	.	4.98173	7.07040	3.46725	753
chr7	144532144	144533183	MGE_PVALB_pvalue_1e-2_peak_972706b	69	.	4.95172	6.98166	3.39767	993
chr7	145812842	145813958	MGE_PVALB_pvalue_1e-2_peak_972928	71	.	5.24031	7.14717	3.53259	985
chr7	146786001	146786556	MGE_PVALB_pvalue_1e-2_peak_973329	59	.	3.72787	5.95225	2.60137	274
chr7	146976781	146977518	MGE_PVALB_pvalue_1e-2_peak_973395	59	.	3.73281	5.98593	2.60713	53
chr7	147408324	147409058	MGE_PVALB_pvalue_1e-2_peak_973553	53	.	3.62911	5.37785	2.16811	458
chr7	147500592	147501031	MGE_PVALB_pvalue_1e-2_peak_973594	56	.	3.67782	5.64059	2.36546	65
chr7	147781333	147781465	MGE_PVALB_pvalue_1e-2_peak_973697	59	.	3.73281	5.98593	2.60713	68
chr7	147792282	147792897	MGE_PVALB_pvalue_1e-2_peak_973702	57	.	3.70268	5.78921	2.47722	349
chr7	147939283	147939808	MGE_PVALB_pvalue_1e-2_peak_973773	77	.	4.65983	7.78896	4.04751	285
chr7	148182829	148183298	MGE_PVALB_pvalue_1e-2_peak_973861	59	.	3.73281	5.98593	2.60713	62
chr7	148395641	148395978	MGE_PVALB_pvalue_1e-2_peak_973909	45	.	3.42495	4.53818	1.52009	168
chr7	148436196	148436640	MGE_PVALB_pvalue_1e-2_peak_973926	57	.	3.70268	5.78921	2.47722	286
chr7	148580941	148581881	MGE_PVALB_pvalue_1e-2_peak_973969	80	.	5.26917	8.05644	4.25098	548
chr7	148637930	148638680	MGE_PVALB_pvalue_1e-2_peak_973986	75	.	4.62834	7.58464	3.87906	422
chr7	148659890	148660111	MGE_PVALB_pvalue_1e-2_peak_973995	49	.	3.53544	4.95138	1.84148	167
chr7	148684325	148684896	MGE_PVALB_pvalue_1e-2_peak_974003	67	.	4.86381	6.73327	3.20387	65
chr7	148725321	148726125	MGE_PVALB_pvalue_1e-2_peak_974018	99	.	6.56276	9.96641	5.80001	436
chr7	148762056	148763092	MGE_PVALB_pvalue_1e-2_peak_974027	46	.	3.46831	4.69117	1.64110	791
chr7	148787836	148788782	MGE_PVALB_pvalue_1e-2_peak_974033	88	.	5.88334	8.82639	4.88167	72
chr7	148823066	148823682	MGE_PVALB_pvalue_1e-2_peak_974042	73	.	4.59728	7.39833	3.73067	549
chr7	148844021	148845320	MGE_PVALB_pvalue_1e-2_peak_974046	65	.	4.41930	6.53368	3.04182	554
chr7	148892392	148892873	MGE_PVALB_pvalue_1e-2_peak_974063	92	.	5.51673	9.23489	5.20979	236
chr7	148958886	148959480	MGE_PVALB_pvalue_1e-2_peak_974085	72	.	4.56663	7.22716	3.59423	394
chr7	148982198	148982958	MGE_PVALB_pvalue_1e-2_peak_974092a	83	.	5.33760	8.34085	4.48176	87
chr7	148982198	148982958	MGE_PVALB_pvalue_1e-2_peak_974092b	100	.	6.22720	10.09315	5.90216	165
chr7	149194626	149195011	MGE_PVALB_pvalue_1e-2_peak_974146	47	.	3.49040	4.77340	1.70377	58
chr7	149411652	149412203	MGE_PVALB_pvalue_1e-2_peak_974192	69	.	4.50653	6.92169	3.34891	159
chr7	149468514	149469768	MGE_PVALB_pvalue_1e-2_peak_974226	49	.	3.53544	4.95138	1.84148	314
chr7	149535020	149536046	MGE_PVALB_pvalue_1e-2_peak_974252	79	.	5.23560	7.92549	4.14870	441
chr7	149570681	149571207	MGE_PVALB_pvalue_1e-2_peak_974264	87	.	5.84746	8.71442	4.78736	59
chr7	149655470	149655840	MGE_PVALB_pvalue_1e-2_peak_974278	59	.	3.73281	5.98593	2.60713	72
chr7	150076027	150076657	MGE_PVALB_pvalue_1e-2_peak_974327	60	.	4.28119	6.01457	2.62484	330
chr7	150102100	150102509	MGE_PVALB_pvalue_1e-2_peak_974338	61	.	4.30812	6.10846	2.70062	286
chr7	150642972	150643947	MGE_PVALB_pvalue_1e-2_peak_974394	78	.	4.66602	7.83116	4.07311	57
chr7	150661625	150662349	MGE_PVALB_pvalue_1e-2_peak_974400	49	.	3.53544	4.95138	1.84148	655
chr7	150685524	150686076	MGE_PVALB_pvalue_1e-2_peak_974408	45	.	3.42495	4.53818	1.52009	12
chr7	150725296	150726061	MGE_PVALB_pvalue_1e-2_peak_974424	119	.	7.11680	11.90322	7.38137	114
chr7	150754812	150755660	MGE_PVALB_pvalue_1e-2_peak_974435	88	.	6.12276	8.83110	4.88175	395
chr7	150923716	150924531	MGE_PVALB_pvalue_1e-2_peak_974495	46	.	3.46831	4.69117	1.64110	704
chr7	150940816	150940889	MGE_PVALB_pvalue_1e-2_peak_974503	45	.	3.42495	4.53818	1.52009	61
chr7	151038318	151038876	MGE_PVALB_pvalue_1e-2_peak_974530	59	.	3.73281	5.98593	2.60713	463
chr7	151156970	151157437	MGE_PVALB_pvalue_1e-2_peak_974567	59	.	3.73281	5.98593	2.60713	398
chr7	151215437	151215510	MGE_PVALB_pvalue_1e-2_peak_974587	45	.	3.42495	4.53818	1.52009	37
chr7	151216917	151217327	MGE_PVALB_pvalue_1e-2_peak_974588	74	.	5.10551	7.46124	3.77970	360
chr7	151235988	151236852	MGE_PVALB_pvalue_1e-2_peak_974592	56	.	3.67782	5.64059	2.36546	360
chr7	151328795	151330098	MGE_PVALB_pvalue_1e-2_peak_974632	50	.	3.55840	5.04815	1.91567	439
chr7	151409886	151410170	MGE_PVALB_pvalue_1e-2_peak_974664	57	.	3.70268	5.78921	2.47722	67
chr7	151456815	151456920	MGE_PVALB_pvalue_1e-2_peak_974686	59	.	3.72787	5.95225	2.60137	50
chr7	151573264	151573665	MGE_PVALB_pvalue_1e-2_peak_974731	42	.	3.34141	4.26972	1.30851	298
chr7	151574220	151574773	MGE_PVALB_pvalue_1e-2_peak_974732	43	.	3.36191	4.33276	1.35752	103
chr7	151592968	151593500	MGE_PVALB_pvalue_1e-2_peak_974740	56	.	3.67782	5.64059	2.36546	98
chr7	151722328	151723025	MGE_PVALB_pvalue_1e-2_peak_974770	70	.	4.53638	7.06887	3.46725	369
chr7	152132616	152132739	MGE_PVALB_pvalue_1e-2_peak_974905	71	.	5.01211	7.16245	3.54247	69
chr7	152133664	152134025	MGE_PVALB_pvalue_1e-2_peak_974906	71	.	5.01211	7.16245	3.54247	278
chr7	152160436	152161778	MGE_PVALB_pvalue_1e-2_peak_974916a	101	.	6.81199	10.12414	5.92604	492
chr7	152160436	152161778	MGE_PVALB_pvalue_1e-2_peak_974916b	85	.	6.02183	8.59982	4.69758	680
chr7	152311895	152312733	MGE_PVALB_pvalue_1e-2_peak_974944	75	.	4.62834	7.58464	3.87906	439
chr7	152456621	152457111	MGE_PVALB_pvalue_1e-2_peak_974970	57	.	3.70268	5.78921	2.47722	323
chr7	153583753	153584014	MGE_PVALB_pvalue_1e-2_peak_975172	43	.	3.36191	4.33276	1.35752	19
chr7	153584333	153584483	MGE_PVALB_pvalue_1e-2_peak_975173	43	.	3.36191	4.33276	1.35752	27
chr7	153631704	153631939	MGE_PVALB_pvalue_1e-2_peak_975195	59	.	3.73281	5.98593	2.60713	57
chr7	153750092	153750254	MGE_PVALB_pvalue_1e-2_peak_975226	55	.	3.65330	5.50407	2.26349	107
chr7	154181346	154181965	MGE_PVALB_pvalue_1e-2_peak_975389	55	.	3.65330	5.50407	2.26349	297
chr7	154536086	154536399	MGE_PVALB_pvalue_1e-2_peak_975486	102	.	6.26791	10.27468	6.05200	70
chr7	154559035	154559310	MGE_PVALB_pvalue_1e-2_peak_975498	45	.	3.42495	4.53818	1.52009	15
chr7	154719458	154719593	MGE_PVALB_pvalue_1e-2_peak_975577	59	.	3.73281	5.98593	2.60713	68
chr7	154794478	154795674	MGE_PVALB_pvalue_1e-2_peak_975599	45	.	3.42495	4.53818	1.52009	684
chr7	154851250	154851633	MGE_PVALB_pvalue_1e-2_peak_975609	59	.	3.73281	5.98593	2.60713	69
chr7	154861428	154862104	MGE_PVALB_pvalue_1e-2_peak_975616	48	.	3.51278	4.85998	1.76934	415
chr7	155088978	155089687	MGE_PVALB_pvalue_1e-2_peak_975659	85	.	5.98892	8.52626	4.63296	497
chr7	155090698	155091180	MGE_PVALB_pvalue_1e-2_peak_975660	58	.	4.49169	5.82547	2.50846	71
chr7	155137696	155137816	MGE_PVALB_pvalue_1e-2_peak_975674	59	.	3.73281	5.98593	2.60713	71
chr7	155507830	155508232	MGE_PVALB_pvalue_1e-2_peak_975798	57	.	3.70268	5.78921	2.47722	60
chr7	155531478	155531732	MGE_PVALB_pvalue_1e-2_peak_975808	73	.	4.59728	7.39833	3.73067	137
chr7	155601492	155602132	MGE_PVALB_pvalue_1e-2_peak_975837	63	.	4.86787	6.37804	2.91943	69
chr7	155653579	155654366	MGE_PVALB_pvalue_1e-2_peak_975852	46	.	3.44649	4.61288	1.57998	314
chr7	155705551	155706465	MGE_PVALB_pvalue_1e-2_peak_975869	56	.	3.67782	5.64059	2.36546	855
chr7	155788786	155789653	MGE_PVALB_pvalue_1e-2_peak_975890	84	.	5.37249	8.49611	4.61200	490
chr7	156685510	156686413	MGE_PVALB_pvalue_1e-2_peak_976145	138	.	8.40477	13.85168	8.95525	455
chr7	156741841	156743290	MGE_PVALB_pvalue_1e-2_peak_976158	51	.	3.58166	5.15094	1.99178	540
chr7	156930811	156932519	MGE_PVALB_pvalue_1e-2_peak_976208	52	.	3.60523	5.26053	2.07315	585
chr7	156980141	156980265	MGE_PVALB_pvalue_1e-2_peak_976218	59	.	3.72787	5.95225	2.60137	69
chr7	157129376	157129829	MGE_PVALB_pvalue_1e-2_peak_976270	68	.	4.89277	6.81329	3.26396	179
chr7	157190793	157191339	MGE_PVALB_pvalue_1e-2_peak_976298	57	.	3.70268	5.78921	2.47722	484
chr7	157225104	157225720	MGE_PVALB_pvalue_1e-2_peak_976313	59	.	3.72787	5.95225	2.60137	548
chr7	157347489	157347880	MGE_PVALB_pvalue_1e-2_peak_976365	57	.	3.70268	5.78921	2.47722	64
chr7	157361285	157362142	MGE_PVALB_pvalue_1e-2_peak_976375	48	.	3.51278	4.85998	1.76934	456
chr7	157380827	157381212	MGE_PVALB_pvalue_1e-2_peak_976384	57	.	3.70268	5.78921	2.47722	54
chr7	157479174	157479247	MGE_PVALB_pvalue_1e-2_peak_976430	42	.	3.34141	4.26972	1.30851	36
chr7	157625040	157625875	MGE_PVALB_pvalue_1e-2_peak_976500	55	.	3.65330	5.50407	2.26349	41
chr7	157690115	157690780	MGE_PVALB_pvalue_1e-2_peak_976522	67	.	4.47708	6.78418	3.24266	613
chr7	157843207	157844031	MGE_PVALB_pvalue_1e-2_peak_976598	64	.	4.39097	6.41891	2.95198	60
chr7	158044767	158044954	MGE_PVALB_pvalue_1e-2_peak_976698	73	.	5.07400	7.35758	3.69769	70
chr7	158165711	158166605	MGE_PVALB_pvalue_1e-2_peak_976764	49	.	3.53544	4.95138	1.84148	64
chr7	158206640	158207699	MGE_PVALB_pvalue_1e-2_peak_976790	51	.	3.58166	5.15094	1.99178	684
chr7	158293303	158293829	MGE_PVALB_pvalue_1e-2_peak_976842	59	.	3.73281	5.98593	2.60713	299
chr7	158341990	158342444	MGE_PVALB_pvalue_1e-2_peak_976870	49	.	3.53544	4.95138	1.84148	344
chr7	158355794	158356556	MGE_PVALB_pvalue_1e-2_peak_976874	47	.	3.49040	4.77340	1.70377	377
chr7	158380380	158380689	MGE_PVALB_pvalue_1e-2_peak_976886a	77	.	5.51138	7.78420	4.04574	56
chr7	158380380	158380689	MGE_PVALB_pvalue_1e-2_peak_976886b	77	.	5.51138	7.78420	4.04574	246
chr7	158497483	158497949	MGE_PVALB_pvalue_1e-2_peak_976913	68	.	4.89277	6.81329	3.26396	149
chr7	158621695	158622577	MGE_PVALB_pvalue_1e-2_peak_976949	104	.	6.96594	10.48530	6.22106	577
chr7	158648943	158649415	MGE_PVALB_pvalue_1e-2_peak_976956	44	.	3.40368	4.46677	1.46508	422
chr7	158661450	158661700	MGE_PVALB_pvalue_1e-2_peak_976959	46	.	3.44649	4.61288	1.57998	42
chr8	356462	357152	MGE_PVALB_pvalue_1e-2_peak_977110	75	.	4.62834	7.58464	3.87906	468
chr8	636998	637790	MGE_PVALB_pvalue_1e-2_peak_977186	73	.	4.59728	7.39833	3.73067	650
chr8	680926	681494	MGE_PVALB_pvalue_1e-2_peak_977196	55	.	3.65330	5.50407	2.26349	362
chr8	800485	800899	MGE_PVALB_pvalue_1e-2_peak_977237	59	.	3.73281	5.98593	2.60713	356
chr8	884509	884832	MGE_PVALB_pvalue_1e-2_peak_977264	53	.	3.62911	5.37785	2.16811	62
chr8	891442	891789	MGE_PVALB_pvalue_1e-2_peak_977269	52	.	3.60523	5.26053	2.07315	157
chr8	969195	969433	MGE_PVALB_pvalue_1e-2_peak_977295	59	.	3.73281	5.98593	2.60713	141
chr8	1011732	1012388	MGE_PVALB_pvalue_1e-2_peak_977308	64	.	4.75135	6.43718	2.96368	468
chr8	1021118	1021542	MGE_PVALB_pvalue_1e-2_peak_977311	46	.	3.46831	4.69117	1.64110	17
chr8	1104072	1104294	MGE_PVALB_pvalue_1e-2_peak_977356	55	.	3.65330	5.50407	2.26349	154
chr8	1202911	1203127	MGE_PVALB_pvalue_1e-2_peak_977400	53	.	4.07731	5.38744	2.17062	40
chr8	1219255	1219506	MGE_PVALB_pvalue_1e-2_peak_977409	53	.	3.62911	5.37785	2.16811	128
chr8	1219864	1220186	MGE_PVALB_pvalue_1e-2_peak_977410	53	.	3.62911	5.37785	2.16811	47
chr8	1398641	1398762	MGE_PVALB_pvalue_1e-2_peak_977508	53	.	3.62911	5.37785	2.16811	68
chr8	1404899	1404972	MGE_PVALB_pvalue_1e-2_peak_977510	46	.	3.44649	4.61288	1.57998	36
chr8	1472549	1472653	MGE_PVALB_pvalue_1e-2_peak_977554	49	.	3.53544	4.95138	1.84148	53
chr8	1714226	1714348	MGE_PVALB_pvalue_1e-2_peak_977675	52	.	3.60523	5.26053	2.07315	62
chr8	1771358	1772204	MGE_PVALB_pvalue_1e-2_peak_977700	64	.	4.39097	6.41891	2.95198	782
chr8	1851067	1851406	MGE_PVALB_pvalue_1e-2_peak_977733	55	.	3.65330	5.50407	2.26349	38
chr8	1949304	1950110	MGE_PVALB_pvalue_1e-2_peak_977779	52	.	4.02933	5.25693	2.07315	705
chr8	1999107	1999716	MGE_PVALB_pvalue_1e-2_peak_977799	57	.	3.70268	5.78921	2.47722	132
chr8	2074622	2075898	MGE_PVALB_pvalue_1e-2_peak_977826	51	.	3.58166	5.15094	1.99178	1176
chr8	2585662	2585764	MGE_PVALB_pvalue_1e-2_peak_977949	46	.	3.46831	4.69117	1.64110	51
chr8	2836598	2837290	MGE_PVALB_pvalue_1e-2_peak_978018	68	.	4.89277	6.81329	3.26396	456
chr8	3530995	3531273	MGE_PVALB_pvalue_1e-2_peak_978297	59	.	3.73281	5.98593	2.60713	66
chr8	3561383	3562130	MGE_PVALB_pvalue_1e-2_peak_978308	52	.	3.60523	5.26053	2.07315	435
chr8	3636086	3636446	MGE_PVALB_pvalue_1e-2_peak_978336	60	.	4.28119	6.01457	2.62484	115
chr8	3637644	3637882	MGE_PVALB_pvalue_1e-2_peak_978337	46	.	3.44649	4.61288	1.57998	34
chr8	3964646	3965467	MGE_PVALB_pvalue_1e-2_peak_978470	52	.	3.60523	5.26053	2.07315	190
chr8	4372942	4373485	MGE_PVALB_pvalue_1e-2_peak_978650	76	.	5.16974	7.68256	3.96053	495
chr8	4395148	4395773	MGE_PVALB_pvalue_1e-2_peak_978655	55	.	3.65330	5.50407	2.26349	445
chr8	4458751	4458909	MGE_PVALB_pvalue_1e-2_peak_978683	59	.	3.73281	5.98593	2.60713	39
chr8	4611478	4612043	MGE_PVALB_pvalue_1e-2_peak_978756	50	.	3.55840	5.04815	1.91567	72
chr8	4669054	4669893	MGE_PVALB_pvalue_1e-2_peak_978785	49	.	3.53544	4.95138	1.84148	430
chr8	4732865	4733471	MGE_PVALB_pvalue_1e-2_peak_978813	67	.	4.47708	6.78418	3.24266	224
chr8	4793379	4793756	MGE_PVALB_pvalue_1e-2_peak_978841	50	.	3.55840	5.04815	1.91567	57
chr8	4797603	4797781	MGE_PVALB_pvalue_1e-2_peak_978843	49	.	3.53544	4.95138	1.84148	127
chr8	4852173	4852703	MGE_PVALB_pvalue_1e-2_peak_978864	80	.	5.76148	8.03057	4.23536	196
chr8	4860734	4861541	MGE_PVALB_pvalue_1e-2_peak_978867	56	.	3.67782	5.64059	2.36546	503
chr8	5064663	5065029	MGE_PVALB_pvalue_1e-2_peak_978918	59	.	3.73281	5.98593	2.60713	130
chr8	5738692	5739075	MGE_PVALB_pvalue_1e-2_peak_979112	59	.	3.73281	5.98593	2.60713	40
chr8	5755066	5755549	MGE_PVALB_pvalue_1e-2_peak_979116	59	.	3.73281	5.98593	2.60713	376
chr8	5827380	5827865	MGE_PVALB_pvalue_1e-2_peak_979136	72	.	5.04286	7.25809	3.61768	80
chr8	6212384	6213004	MGE_PVALB_pvalue_1e-2_peak_979225	59	.	3.73281	5.98593	2.60713	552
chr8	6263555	6264295	MGE_PVALB_pvalue_1e-2_peak_979238	56	.	4.17676	5.67691	2.39244	517
chr8	6320646	6321305	MGE_PVALB_pvalue_1e-2_peak_979263	52	.	3.60523	5.26053	2.07315	223
chr8	6565401	6566695	MGE_PVALB_pvalue_1e-2_peak_979362a	108	.	7.12702	10.88573	6.54803	436
chr8	6565401	6566695	MGE_PVALB_pvalue_1e-2_peak_979362b	65	.	4.77897	6.50788	3.02552	569
chr8	6658432	6658643	MGE_PVALB_pvalue_1e-2_peak_979398	59	.	3.73281	5.98593	2.60713	62
chr8	7212287	7212996	MGE_PVALB_pvalue_1e-2_peak_979492	56	.	3.67782	5.64059	2.36546	240
chr8	7255464	7255587	MGE_PVALB_pvalue_1e-2_peak_979505	78	.	4.66602	7.83116	4.07311	58
chr8	8085470	8085568	MGE_PVALB_pvalue_1e-2_peak_979523	78	.	4.66602	7.83116	4.07311	43
chr8	8130817	8131281	MGE_PVALB_pvalue_1e-2_peak_979544	59	.	3.73281	5.98593	2.60713	67
chr8	8158027	8158515	MGE_PVALB_pvalue_1e-2_peak_979552	53	.	3.62911	5.37785	2.16811	434
chr8	8203824	8205029	MGE_PVALB_pvalue_1e-2_peak_979572	69	.	4.50653	6.92169	3.34891	329
chr8	8451023	8451474	MGE_PVALB_pvalue_1e-2_peak_979639	78	.	4.66602	7.83116	4.07311	330
chr8	8701665	8701738	MGE_PVALB_pvalue_1e-2_peak_979739	43	.	3.38266	4.39837	1.41002	34
chr8	8703980	8704241	MGE_PVALB_pvalue_1e-2_peak_979740	60	.	4.28119	6.01457	2.62484	225
chr8	8738841	8739383	MGE_PVALB_pvalue_1e-2_peak_979758	72	.	4.56663	7.22716	3.59423	140
chr8	8749831	8750341	MGE_PVALB_pvalue_1e-2_peak_979760	44	.	3.70261	4.48264	1.47749	462
chr8	8750639	8751486	MGE_PVALB_pvalue_1e-2_peak_979761	70	.	5.21182	7.08455	3.47775	539
chr8	8793328	8793454	MGE_PVALB_pvalue_1e-2_peak_979774	59	.	3.73281	5.98593	2.60713	70
chr8	8846983	8847166	MGE_PVALB_pvalue_1e-2_peak_979797	78	.	4.66602	7.83116	4.07311	68
chr8	8860291	8860541	MGE_PVALB_pvalue_1e-2_peak_979803	88	.	5.44366	8.83864	4.88491	106
chr8	9008051	9009370	MGE_PVALB_pvalue_1e-2_peak_979849	48	.	3.51278	4.85998	1.76934	291
chr8	9341734	9342779	MGE_PVALB_pvalue_1e-2_peak_979964	47	.	3.49040	4.77340	1.70377	601
chr8	9413242	9413743	MGE_PVALB_pvalue_1e-2_peak_979985	88	.	5.88334	8.82639	4.88167	133
chr8	9761738	9762051	MGE_PVALB_pvalue_1e-2_peak_980101	51	.	4.18760	5.16664	2.00666	242
chr8	9764379	9764570	MGE_PVALB_pvalue_1e-2_peak_980103	43	.	3.68596	4.30275	1.33819	58
chr8	9776710	9777086	MGE_PVALB_pvalue_1e-2_peak_980107	43	.	3.36191	4.33276	1.35752	33
chr8	9789948	9791453	MGE_PVALB_pvalue_1e-2_peak_980110	119	.	7.11680	11.90322	7.38137	1432
chr8	9910994	9912603	MGE_PVALB_pvalue_1e-2_peak_980147	65	.	4.41930	6.53368	3.04182	1557
chr8	10024182	10024902	MGE_PVALB_pvalue_1e-2_peak_980198	51	.	3.58166	5.15094	1.99178	660
chr8	10042508	10042821	MGE_PVALB_pvalue_1e-2_peak_980207	57	.	3.70268	5.78921	2.47722	176
chr8	10165926	10167287	MGE_PVALB_pvalue_1e-2_peak_980270	66	.	4.44800	6.65517	3.13766	948
chr8	10182952	10183932	MGE_PVALB_pvalue_1e-2_peak_980278	65	.	4.41930	6.53368	3.04182	680
chr8	10240996	10241885	MGE_PVALB_pvalue_1e-2_peak_980312	46	.	3.46831	4.69117	1.64110	345
chr8	10255934	10256608	MGE_PVALB_pvalue_1e-2_peak_980321	80	.	5.26917	8.05644	4.25098	204
chr8	10283245	10284813	MGE_PVALB_pvalue_1e-2_peak_980338	72	.	5.29821	7.27678	3.63227	792
chr8	10321214	10321594	MGE_PVALB_pvalue_1e-2_peak_980352	59	.	3.73281	5.98593	2.60713	51
chr8	10403087	10403615	MGE_PVALB_pvalue_1e-2_peak_980384	68	.	4.89277	6.81329	3.26396	178
chr8	10588961	10589389	MGE_PVALB_pvalue_1e-2_peak_980445	55	.	3.65330	5.50407	2.26349	62
chr8	10670776	10671946	MGE_PVALB_pvalue_1e-2_peak_980470	56	.	3.67782	5.64059	2.36546	229
chr8	10682483	10683186	MGE_PVALB_pvalue_1e-2_peak_980479	56	.	3.67782	5.64059	2.36546	164
chr8	10696320	10697561	MGE_PVALB_pvalue_1e-2_peak_980483	63	.	4.36300	6.31016	2.86102	1101
chr8	10785981	10786239	MGE_PVALB_pvalue_1e-2_peak_980521	67	.	4.47708	6.78418	3.24266	133
chr8	10850062	10851185	MGE_PVALB_pvalue_1e-2_peak_980551	48	.	3.51278	4.85998	1.76934	304
chr8	10872537	10872887	MGE_PVALB_pvalue_1e-2_peak_980564	52	.	4.02933	5.25693	2.07315	71
chr8	10873812	10874163	MGE_PVALB_pvalue_1e-2_peak_980565	67	.	4.86381	6.73327	3.20387	302
chr8	10916791	10917143	MGE_PVALB_pvalue_1e-2_peak_980588	69	.	4.50653	6.92169	3.34891	203
chr8	10999670	10999817	MGE_PVALB_pvalue_1e-2_peak_980619	57	.	3.70268	5.78921	2.47722	75
chr8	11141735	11142651	MGE_PVALB_pvalue_1e-2_peak_980664	59	.	4.25459	5.92478	2.58791	665
chr8	11204342	11205379	MGE_PVALB_pvalue_1e-2_peak_980678	63	.	4.36300	6.31016	2.86102	771
chr8	11206726	11206846	MGE_PVALB_pvalue_1e-2_peak_980680	48	.	3.51278	4.85998	1.76934	66
chr8	11324113	11324540	MGE_PVALB_pvalue_1e-2_peak_980707	79	.	5.23560	7.92549	4.14870	174
chr8	11626870	11627290	MGE_PVALB_pvalue_1e-2_peak_980805	100	.	6.60229	10.08138	5.89279	327
chr8	11659511	11660762	MGE_PVALB_pvalue_1e-2_peak_980815a	76	.	5.44874	7.62969	3.91674	547
chr8	11659511	11660762	MGE_PVALB_pvalue_1e-2_peak_980815b	76	.	5.44874	7.62969	3.91674	705
chr8	11665454	11666395	MGE_PVALB_pvalue_1e-2_peak_980816	70	.	4.98173	7.07040	3.46725	501
chr8	11724910	11726399	MGE_PVALB_pvalue_1e-2_peak_980850	74	.	5.35742	7.41268	3.74174	748
chr8	11759758	11760018	MGE_PVALB_pvalue_1e-2_peak_980858	73	.	4.59728	7.39833	3.73067	188
chr8	11801225	11801497	MGE_PVALB_pvalue_1e-2_peak_980870	59	.	3.73281	5.98593	2.60713	205
chr8	11821871	11822144	MGE_PVALB_pvalue_1e-2_peak_980878	42	.	3.34141	4.26972	1.30851	40
chr8	11825548	11825845	MGE_PVALB_pvalue_1e-2_peak_980879	43	.	3.38266	4.39837	1.41002	244
chr8	12051671	12052520	MGE_PVALB_pvalue_1e-2_peak_980912a	117	.	7.42758	11.71094	7.22284	160
chr8	12051671	12052520	MGE_PVALB_pvalue_1e-2_peak_980912b	100	.	6.60229	10.08138	5.89279	531
chr8	12458823	12459087	MGE_PVALB_pvalue_1e-2_peak_980968	59	.	3.73281	5.98593	2.60713	202
chr8	12522084	12522157	MGE_PVALB_pvalue_1e-2_peak_980976	46	.	3.44649	4.61288	1.57998	34
chr8	12522946	12523335	MGE_PVALB_pvalue_1e-2_peak_980977	93	.	6.03136	9.32317	5.28321	225
chr8	12577729	12578613	MGE_PVALB_pvalue_1e-2_peak_980996	48	.	3.51278	4.85998	1.76934	59
chr8	12611896	12613291	MGE_PVALB_pvalue_1e-2_peak_981013	52	.	4.18301	5.27405	2.08642	45
chr8	12624031	12624517	MGE_PVALB_pvalue_1e-2_peak_981015	61	.	4.30812	6.10846	2.70062	337
chr8	12718853	12719626	MGE_PVALB_pvalue_1e-2_peak_981051	47	.	3.49040	4.77340	1.70377	43
chr8	12793613	12794337	MGE_PVALB_pvalue_1e-2_peak_981091	72	.	5.04286	7.25809	3.61768	469
chr8	12800257	12800554	MGE_PVALB_pvalue_1e-2_peak_981092	57	.	3.70268	5.78921	2.47722	243
chr8	12808723	12810020	MGE_PVALB_pvalue_1e-2_peak_981095	56	.	4.39560	5.61900	2.35650	393
chr8	12884432	12885937	MGE_PVALB_pvalue_1e-2_peak_981136	51	.	3.58166	5.15094	1.99178	659
chr8	12891201	12891709	MGE_PVALB_pvalue_1e-2_peak_981138	56	.	3.67782	5.64059	2.36546	387
chr8	12899810	12900377	MGE_PVALB_pvalue_1e-2_peak_981143	52	.	3.60523	5.26053	2.07315	293
chr8	12990761	12991128	MGE_PVALB_pvalue_1e-2_peak_981186a	120	.	7.75444	12.03888	7.48687	80
chr8	12990761	12991128	MGE_PVALB_pvalue_1e-2_peak_981186b	177	.	10.33926	17.73006	12.06810	183
chr8	12990761	12991128	MGE_PVALB_pvalue_1e-2_peak_981186c	106	.	7.10824	10.69650	6.39602	312
chr8	13004385	13005214	MGE_PVALB_pvalue_1e-2_peak_981191	63	.	4.36300	6.31016	2.86102	64
chr8	13133075	13134233	MGE_PVALB_pvalue_1e-2_peak_981275	55	.	4.34909	5.52219	2.27764	231
chr8	13328969	13329585	MGE_PVALB_pvalue_1e-2_peak_981373	53	.	3.62911	5.37785	2.16811	403
chr8	13372069	13372529	MGE_PVALB_pvalue_1e-2_peak_981394	66	.	4.44800	6.65517	3.13766	185
chr8	13424067	13424524	MGE_PVALB_pvalue_1e-2_peak_981416	64	.	4.39097	6.41891	2.95198	288
chr8	14170649	14170913	MGE_PVALB_pvalue_1e-2_peak_981686	59	.	3.73281	5.98593	2.60713	54
chr8	14431358	14431719	MGE_PVALB_pvalue_1e-2_peak_981822	59	.	3.72787	5.95225	2.60137	231
chr8	14717788	14717960	MGE_PVALB_pvalue_1e-2_peak_981986	70	.	4.53638	7.06887	3.46725	71
chr8	14779432	14780096	MGE_PVALB_pvalue_1e-2_peak_982018	62	.	4.67035	6.23671	2.80360	327
chr8	14801134	14801585	MGE_PVALB_pvalue_1e-2_peak_982029	52	.	3.60523	5.26053	2.07315	71
chr8	14812218	14812371	MGE_PVALB_pvalue_1e-2_peak_982037	52	.	3.60523	5.26053	2.07315	42
chr8	14875562	14876079	MGE_PVALB_pvalue_1e-2_peak_982072	52	.	3.60523	5.26053	2.07315	253
chr8	14987137	14988431	MGE_PVALB_pvalue_1e-2_peak_982140	48	.	3.84823	4.80658	1.73168	786
chr8	14993167	14993518	MGE_PVALB_pvalue_1e-2_peak_982141	46	.	3.46831	4.69117	1.64110	17
chr8	15041744	15042450	MGE_PVALB_pvalue_1e-2_peak_982168	46	.	3.46831	4.69117	1.64110	44
chr8	15094667	15094991	MGE_PVALB_pvalue_1e-2_peak_982195	49	.	4.04913	4.93869	1.83912	56
chr8	15095442	15096025	MGE_PVALB_pvalue_1e-2_peak_982196	74	.	5.47983	7.48129	3.79542	536
chr8	15274973	15275424	MGE_PVALB_pvalue_1e-2_peak_982264	96	.	6.10820	9.60739	5.51227	280
chr8	15397475	15398578	MGE_PVALB_pvalue_1e-2_peak_982317a	137	.	8.65239	13.78409	8.89799	252
chr8	15397475	15398578	MGE_PVALB_pvalue_1e-2_peak_982317b	54	.	4.32620	5.47526	2.24646	753
chr8	15419426	15419887	MGE_PVALB_pvalue_1e-2_peak_982326	55	.	3.65330	5.50407	2.26349	391
chr8	15420220	15420335	MGE_PVALB_pvalue_1e-2_peak_982327	72	.	4.56663	7.22716	3.59423	68
chr8	15541956	15542224	MGE_PVALB_pvalue_1e-2_peak_982401	63	.	4.36300	6.31016	2.86102	189
chr8	15600754	15601147	MGE_PVALB_pvalue_1e-2_peak_982433	49	.	3.53544	4.95138	1.84148	69
chr8	15822583	15823988	MGE_PVALB_pvalue_1e-2_peak_982524	49	.	3.53544	4.95138	1.84148	182
chr8	16011005	16011320	MGE_PVALB_pvalue_1e-2_peak_982596	70	.	4.53638	7.06887	3.46725	252
chr8	16621969	16622616	MGE_PVALB_pvalue_1e-2_peak_982854	59	.	3.73281	5.98593	2.60713	52
chr8	16689341	16689508	MGE_PVALB_pvalue_1e-2_peak_982882	78	.	4.66602	7.83116	4.07311	72
chr8	16700928	16701150	MGE_PVALB_pvalue_1e-2_peak_982886	59	.	3.73281	5.98593	2.60713	52
chr8	16858550	16859816	MGE_PVALB_pvalue_1e-2_peak_982942	47	.	3.80546	4.70840	1.65422	630
chr8	16884280	16885569	MGE_PVALB_pvalue_1e-2_peak_982949	69	.	5.21887	6.99745	3.41186	443
chr8	16933054	16933894	MGE_PVALB_pvalue_1e-2_peak_982975	49	.	3.53544	4.95138	1.84148	400
chr8	16943716	16944081	MGE_PVALB_pvalue_1e-2_peak_982981	69	.	4.95172	6.98166	3.39767	253
chr8	16989058	16989274	MGE_PVALB_pvalue_1e-2_peak_983009	57	.	4.20239	5.75623	2.45904	67
chr8	17013020	17014868	MGE_PVALB_pvalue_1e-2_peak_983020	52	.	4.19375	5.21198	2.04378	993
chr8	17081431	17081736	MGE_PVALB_pvalue_1e-2_peak_983049	56	.	3.67782	5.64059	2.36546	248
chr8	17082201	17082528	MGE_PVALB_pvalue_1e-2_peak_983050	57	.	3.70268	5.78921	2.47722	68
chr8	17087428	17087723	MGE_PVALB_pvalue_1e-2_peak_983051	59	.	3.73281	5.98593	2.60713	198
chr8	17103790	17104972	MGE_PVALB_pvalue_1e-2_peak_983059	135	.	8.51393	13.59808	8.74404	731
chr8	17269397	17271396	MGE_PVALB_pvalue_1e-2_peak_983154a	65	.	4.94315	6.52570	3.04061	971
chr8	17269397	17271396	MGE_PVALB_pvalue_1e-2_peak_983154b	91	.	6.35548	9.14931	5.14318	1480
chr8	17279652	17279779	MGE_PVALB_pvalue_1e-2_peak_983157	59	.	3.73281	5.98593	2.60713	61
chr8	17354392	17354947	MGE_PVALB_pvalue_1e-2_peak_983177	81	.	5.64107	8.12096	4.30498	268
chr8	17434568	17435257	MGE_PVALB_pvalue_1e-2_peak_983207	43	.	3.36191	4.33276	1.35752	19
chr8	17443181	17443489	MGE_PVALB_pvalue_1e-2_peak_983211	55	.	3.65330	5.50407	2.26349	216
chr8	17452698	17453083	MGE_PVALB_pvalue_1e-2_peak_983214	56	.	3.67782	5.64059	2.36546	64
chr8	17459889	17460445	MGE_PVALB_pvalue_1e-2_peak_983216	56	.	4.15144	5.60057	2.34068	367
chr8	17519306	17519509	MGE_PVALB_pvalue_1e-2_peak_983244	43	.	3.36191	4.33276	1.35752	133
chr8	17533512	17534130	MGE_PVALB_pvalue_1e-2_peak_983249	50	.	3.55840	5.04815	1.91567	394
chr8	17544665	17544910	MGE_PVALB_pvalue_1e-2_peak_983253	53	.	4.05318	5.32112	2.12632	111
chr8	17553081	17553833	MGE_PVALB_pvalue_1e-2_peak_983255	64	.	4.91780	6.47559	2.99899	381
chr8	17556851	17557368	MGE_PVALB_pvalue_1e-2_peak_983257	45	.	3.74308	4.56981	1.54826	452
chr8	17593282	17593900	MGE_PVALB_pvalue_1e-2_peak_983274	73	.	5.07400	7.35758	3.69769	407
chr8	17612741	17613089	MGE_PVALB_pvalue_1e-2_peak_983286	49	.	3.53544	4.95138	1.84148	149
chr8	17657565	17659232	MGE_PVALB_pvalue_1e-2_peak_983309	44	.	3.68270	4.44048	1.44782	1257
chr8	17708204	17708542	MGE_PVALB_pvalue_1e-2_peak_983329	108	.	6.84990	10.86987	6.53839	282
chr8	17765209	17765960	MGE_PVALB_pvalue_1e-2_peak_983351	71	.	5.24031	7.14717	3.53259	282
chr8	17772283	17772636	MGE_PVALB_pvalue_1e-2_peak_983352	47	.	3.49040	4.77340	1.70377	284
chr8	17779962	17780852	MGE_PVALB_pvalue_1e-2_peak_983354a	117	.	7.61083	11.77975	7.27629	262
chr8	17779962	17780852	MGE_PVALB_pvalue_1e-2_peak_983354b	66	.	5.05051	6.69891	3.17493	842
chr8	17941428	17943029	MGE_PVALB_pvalue_1e-2_peak_983446a	65	.	4.96877	6.57675	3.07874	270
chr8	17941428	17943029	MGE_PVALB_pvalue_1e-2_peak_983446b	92	.	6.38842	9.21565	5.19505	538
chr8	17974101	17974517	MGE_PVALB_pvalue_1e-2_peak_983459	57	.	3.70268	5.78921	2.47722	54
chr8	17991169	17991791	MGE_PVALB_pvalue_1e-2_peak_983468	49	.	3.53544	4.95138	1.84148	551
chr8	17992862	17993205	MGE_PVALB_pvalue_1e-2_peak_983469	65	.	4.41930	6.53368	3.04182	146
chr8	17998984	17999560	MGE_PVALB_pvalue_1e-2_peak_983470	80	.	5.26917	8.05644	4.25098	421
chr8	18244556	18245039	MGE_PVALB_pvalue_1e-2_peak_983550	55	.	3.65330	5.50407	2.26349	421
chr8	18404158	18404500	MGE_PVALB_pvalue_1e-2_peak_983612	52	.	3.60523	5.26053	2.07315	298
chr8	18537964	18538107	MGE_PVALB_pvalue_1e-2_peak_983673	51	.	4.00577	5.19473	2.02893	80
chr8	18541436	18541718	MGE_PVALB_pvalue_1e-2_peak_983675	51	.	3.98248	5.13441	1.98706	209
chr8	18656497	18656726	MGE_PVALB_pvalue_1e-2_peak_983727	78	.	4.66602	7.83116	4.07311	57
chr8	18670977	18671102	MGE_PVALB_pvalue_1e-2_peak_983736	50	.	3.55840	5.04815	1.91567	72
chr8	18671804	18671952	MGE_PVALB_pvalue_1e-2_peak_983737	50	.	3.55840	5.04815	1.91567	75
chr8	18674180	18674564	MGE_PVALB_pvalue_1e-2_peak_983740	52	.	3.60523	5.26053	2.07315	326
chr8	18711621	18712070	MGE_PVALB_pvalue_1e-2_peak_983760	64	.	4.75135	6.43718	2.96368	226
chr8	18712500	18712692	MGE_PVALB_pvalue_1e-2_peak_983761	75	.	5.41796	7.55548	3.86003	47
chr8	18743165	18743685	MGE_PVALB_pvalue_1e-2_peak_983778	87	.	6.16481	8.77517	4.83714	396
chr8	18744174	18744909	MGE_PVALB_pvalue_1e-2_peak_983779	87	.	6.16481	8.77517	4.83714	449
chr8	19266105	19266256	MGE_PVALB_pvalue_1e-2_peak_984004	68	.	4.92207	6.89603	3.33477	121
chr8	19315143	19315789	MGE_PVALB_pvalue_1e-2_peak_984039	66	.	4.44800	6.65517	3.13766	202
chr8	19347446	19348069	MGE_PVALB_pvalue_1e-2_peak_984060a	66	.	4.99465	6.62877	3.12232	63
chr8	19347446	19348069	MGE_PVALB_pvalue_1e-2_peak_984060b	53	.	4.25894	5.33988	2.14226	364
chr8	19360764	19361151	MGE_PVALB_pvalue_1e-2_peak_984065	53	.	4.07731	5.38744	2.17062	26
chr8	19459026	19460136	MGE_PVALB_pvalue_1e-2_peak_984122	48	.	3.51278	4.85998	1.76934	1056
chr8	19612341	19612476	MGE_PVALB_pvalue_1e-2_peak_984208	45	.	3.42495	4.53818	1.52009	53
chr8	19625144	19625228	MGE_PVALB_pvalue_1e-2_peak_984214	59	.	3.73281	5.98593	2.60713	42
chr8	19674439	19675769	MGE_PVALB_pvalue_1e-2_peak_984225a	92	.	6.38842	9.21565	5.19505	218
chr8	19674439	19675769	MGE_PVALB_pvalue_1e-2_peak_984225b	78	.	5.67859	7.87088	4.10221	461
chr8	19712058	19712143	MGE_PVALB_pvalue_1e-2_peak_984243	57	.	4.20239	5.75623	2.45904	44
chr8	19797312	19797592	MGE_PVALB_pvalue_1e-2_peak_984275	59	.	3.73281	5.98593	2.60713	53
chr8	20054046	20055049	MGE_PVALB_pvalue_1e-2_peak_984343	58	.	4.49169	5.82547	2.50846	646
chr8	20081869	20081942	MGE_PVALB_pvalue_1e-2_peak_984354	43	.	3.38266	4.39837	1.41002	31
chr8	20089458	20090204	MGE_PVALB_pvalue_1e-2_peak_984356	72	.	5.26910	7.21123	3.58473	86
chr8	20105201	20105589	MGE_PVALB_pvalue_1e-2_peak_984361	70	.	4.98173	7.07040	3.46725	241
chr8	20125805	20126736	MGE_PVALB_pvalue_1e-2_peak_984363	70	.	4.98173	7.07040	3.46725	611
chr8	20161432	20161671	MGE_PVALB_pvalue_1e-2_peak_984380	78	.	4.66602	7.83116	4.07311	167
chr8	20233698	20234039	MGE_PVALB_pvalue_1e-2_peak_984408	48	.	3.51278	4.85998	1.76934	273
chr8	20238047	20238598	MGE_PVALB_pvalue_1e-2_peak_984411	49	.	3.53544	4.95138	1.84148	494
chr8	20829164	20829623	MGE_PVALB_pvalue_1e-2_peak_984602	59	.	4.25459	5.92478	2.58791	307
chr8	21213296	21213427	MGE_PVALB_pvalue_1e-2_peak_984732	59	.	3.73281	5.98593	2.60713	63
chr8	21499393	21500319	MGE_PVALB_pvalue_1e-2_peak_984843	64	.	4.39097	6.41891	2.95198	498
chr8	21524550	21524798	MGE_PVALB_pvalue_1e-2_peak_984854	57	.	3.70268	5.78921	2.47722	157
chr8	21537090	21537163	MGE_PVALB_pvalue_1e-2_peak_984858	46	.	3.46831	4.69117	1.64110	44
chr8	21545168	21545373	MGE_PVALB_pvalue_1e-2_peak_984863	49	.	3.53544	4.95138	1.84148	134
chr8	21646398	21646687	MGE_PVALB_pvalue_1e-2_peak_984919	77	.	5.62035	7.75457	4.02007	103
chr8	21776651	21777641	MGE_PVALB_pvalue_1e-2_peak_984959	48	.	3.86997	4.85757	1.76934	263
chr8	21867525	21868457	MGE_PVALB_pvalue_1e-2_peak_985005	46	.	3.44649	4.61288	1.57998	618
chr8	21881266	21882609	MGE_PVALB_pvalue_1e-2_peak_985011	51	.	4.00577	5.19473	2.02893	412
chr8	21893716	21894614	MGE_PVALB_pvalue_1e-2_peak_985015	76	.	5.16974	7.68256	3.96053	842
chr8	21912233	21912535	MGE_PVALB_pvalue_1e-2_peak_985025	50	.	4.08942	5.01349	1.89576	230
chr8	21924208	21924484	MGE_PVALB_pvalue_1e-2_peak_985026	67	.	4.86381	6.73327	3.20387	62
chr8	21946642	21947366	MGE_PVALB_pvalue_1e-2_peak_985038	59	.	4.25459	5.92478	2.58791	99
chr8	21966834	21967629	MGE_PVALB_pvalue_1e-2_peak_985043a	64	.	4.91780	6.47559	2.99899	143
chr8	21966834	21967629	MGE_PVALB_pvalue_1e-2_peak_985043b	66	.	4.99465	6.62877	3.12232	524
chr8	21987012	21987402	MGE_PVALB_pvalue_1e-2_peak_985052	56	.	4.41924	5.66894	2.39029	352
chr8	21987760	21988594	MGE_PVALB_pvalue_1e-2_peak_985053	44	.	3.68270	4.44048	1.44782	59
chr8	22003953	22004622	MGE_PVALB_pvalue_1e-2_peak_985060	48	.	3.51278	4.85998	1.76934	49
chr8	22013807	22014880	MGE_PVALB_pvalue_1e-2_peak_985062	50	.	3.95946	5.07586	1.93729	521
chr8	22022189	22022957	MGE_PVALB_pvalue_1e-2_peak_985064	67	.	4.86381	6.73327	3.20387	348
chr8	22089475	22089998	MGE_PVALB_pvalue_1e-2_peak_985092	59	.	4.54133	5.93590	2.59583	67
chr8	22094817	22095087	MGE_PVALB_pvalue_1e-2_peak_985093	73	.	4.59728	7.39833	3.73067	204
chr8	22102367	22102947	MGE_PVALB_pvalue_1e-2_peak_985095	78	.	5.20246	7.80107	4.05257	276
chr8	22224520	22225300	MGE_PVALB_pvalue_1e-2_peak_985131	72	.	5.04286	7.25809	3.61768	259
chr8	22250052	22250419	MGE_PVALB_pvalue_1e-2_peak_985145	68	.	4.92207	6.89603	3.33477	308
chr8	22263295	22263734	MGE_PVALB_pvalue_1e-2_peak_985148	69	.	5.12821	6.90473	3.33974	366
chr8	22272732	22273221	MGE_PVALB_pvalue_1e-2_peak_985152	50	.	3.55840	5.04815	1.91567	61
chr8	22298263	22298992	MGE_PVALB_pvalue_1e-2_peak_985164	97	.	6.48508	9.74780	5.62516	274
chr8	22410275	22410534	MGE_PVALB_pvalue_1e-2_peak_985205	63	.	4.72404	6.36848	2.91178	59
chr8	22455992	22457354	MGE_PVALB_pvalue_1e-2_peak_985223	61	.	4.77099	6.19286	2.77227	1070
chr8	22461884	22462413	MGE_PVALB_pvalue_1e-2_peak_985224	51	.	4.00577	5.19473	2.02893	474
chr8	22476740	22477289	MGE_PVALB_pvalue_1e-2_peak_985228	50	.	3.55840	5.04815	1.91567	401
chr8	22480331	22480692	MGE_PVALB_pvalue_1e-2_peak_985231	48	.	3.51278	4.85998	1.76934	243
chr8	22486633	22486925	MGE_PVALB_pvalue_1e-2_peak_985237	56	.	3.67782	5.64059	2.36546	213
chr8	22514950	22515792	MGE_PVALB_pvalue_1e-2_peak_985247	55	.	3.65330	5.50407	2.26349	512
chr8	22526485	22526870	MGE_PVALB_pvalue_1e-2_peak_985253	89	.	5.91966	8.94285	4.97171	342
chr8	22550981	22551202	MGE_PVALB_pvalue_1e-2_peak_985259	77	.	5.57897	7.71034	3.98032	46
chr8	22552892	22553457	MGE_PVALB_pvalue_1e-2_peak_985261	65	.	4.98163	6.57940	3.07874	72
chr8	22722221	22722861	MGE_PVALB_pvalue_1e-2_peak_985335	60	.	4.28119	6.01457	2.62484	57
chr8	22775837	22776158	MGE_PVALB_pvalue_1e-2_peak_985357	72	.	4.56663	7.22716	3.59423	254
chr8	22811377	22811518	MGE_PVALB_pvalue_1e-2_peak_985376	75	.	4.62834	7.58464	3.87906	69
chr8	22831353	22832046	MGE_PVALB_pvalue_1e-2_peak_985384	64	.	4.75135	6.43718	2.96368	295
chr8	22850230	22850350	MGE_PVALB_pvalue_1e-2_peak_985390	45	.	3.42495	4.53818	1.52009	63
chr8	22856650	22857464	MGE_PVALB_pvalue_1e-2_peak_985391	63	.	4.84937	6.35369	2.90050	307
chr8	23103888	23104744	MGE_PVALB_pvalue_1e-2_peak_985470	92	.	6.29872	9.25743	5.22915	353
chr8	23121060	23121284	MGE_PVALB_pvalue_1e-2_peak_985475	94	.	5.55401	9.45891	5.38974	166
chr8	23145200	23145755	MGE_PVALB_pvalue_1e-2_peak_985481	94	.	5.55401	9.45891	5.38974	493
chr8	23161585	23161889	MGE_PVALB_pvalue_1e-2_peak_985488	77	.	5.51138	7.78420	4.04574	92
chr8	23162616	23163069	MGE_PVALB_pvalue_1e-2_peak_985489	50	.	3.93670	5.01899	1.89765	58
chr8	23267556	23268424	MGE_PVALB_pvalue_1e-2_peak_985529	56	.	3.67782	5.64059	2.36546	502
chr8	23282750	23282865	MGE_PVALB_pvalue_1e-2_peak_985538	52	.	3.60523	5.26053	2.07315	65
chr8	23314605	23315452	MGE_PVALB_pvalue_1e-2_peak_985554a	99	.	6.74855	9.92096	5.76531	247
chr8	23314605	23315452	MGE_PVALB_pvalue_1e-2_peak_985554b	99	.	6.74855	9.92096	5.76531	627
chr8	23314605	23315452	MGE_PVALB_pvalue_1e-2_peak_985554c	73	.	5.39884	7.32807	3.67819	770
chr8	23381086	23381435	MGE_PVALB_pvalue_1e-2_peak_985579	55	.	4.12643	5.52700	2.27764	131
chr8	23386269	23386704	MGE_PVALB_pvalue_1e-2_peak_985580a	149	.	9.13302	14.98313	9.85894	73
chr8	23386269	23386704	MGE_PVALB_pvalue_1e-2_peak_985580b	136	.	8.52124	13.63745	8.77718	181
chr8	23386269	23386704	MGE_PVALB_pvalue_1e-2_peak_985580c	58	.	4.58836	5.85683	2.53198	315
chr8	23539903	23540680	MGE_PVALB_pvalue_1e-2_peak_985623	74	.	5.10551	7.46124	3.77970	64
chr8	23605448	23605817	MGE_PVALB_pvalue_1e-2_peak_985648	59	.	3.73281	5.98593	2.60713	61
chr8	23707944	23708064	MGE_PVALB_pvalue_1e-2_peak_985684	47	.	3.49040	4.77340	1.70377	53
chr8	23779898	23780460	MGE_PVALB_pvalue_1e-2_peak_985708	59	.	3.73281	5.98593	2.60713	494
chr8	23836906	23837414	MGE_PVALB_pvalue_1e-2_peak_985726	66	.	4.44800	6.65517	3.13766	424
chr8	23920418	23920642	MGE_PVALB_pvalue_1e-2_peak_985751	59	.	3.73281	5.98593	2.60713	45
chr8	24052119	24052638	MGE_PVALB_pvalue_1e-2_peak_985774	97	.	5.59180	9.70455	5.59289	47
chr8	24102638	24102845	MGE_PVALB_pvalue_1e-2_peak_985790	78	.	4.66602	7.83116	4.07311	64
chr8	24276729	24276997	MGE_PVALB_pvalue_1e-2_peak_985847	59	.	3.73281	5.98593	2.60713	214
chr8	24467954	24468556	MGE_PVALB_pvalue_1e-2_peak_985907	55	.	3.65330	5.50407	2.26349	166
chr8	24595850	24596542	MGE_PVALB_pvalue_1e-2_peak_985968	51	.	3.58166	5.15094	1.99178	603
chr8	24663500	24663601	MGE_PVALB_pvalue_1e-2_peak_985995	59	.	3.73281	5.98593	2.60713	48
chr8	24749080	24749659	MGE_PVALB_pvalue_1e-2_peak_986032	66	.	4.44800	6.65517	3.13766	398
chr8	24771102	24771876	MGE_PVALB_pvalue_1e-2_peak_986039a	53	.	4.24786	5.37590	2.16811	113
chr8	24771102	24771876	MGE_PVALB_pvalue_1e-2_peak_986039b	74	.	5.30983	7.44621	3.77100	262
chr8	24772191	24772586	MGE_PVALB_pvalue_1e-2_peak_986040	54	.	4.26439	5.40194	2.18427	272
chr8	24812817	24814562	MGE_PVALB_pvalue_1e-2_peak_986058a	56	.	4.43705	5.67635	2.39244	1200
chr8	24812817	24814562	MGE_PVALB_pvalue_1e-2_peak_986058b	56	.	4.43705	5.67635	2.39244	1370
chr8	24814986	24815124	MGE_PVALB_pvalue_1e-2_peak_986059	56	.	4.43705	5.67635	2.39244	61
chr8	24857585	24857763	MGE_PVALB_pvalue_1e-2_peak_986076	65	.	4.77897	6.50788	3.02552	59
chr8	25315840	25316757	MGE_PVALB_pvalue_1e-2_peak_986240a	91	.	6.34236	9.17744	5.16482	239
chr8	25315840	25316757	MGE_PVALB_pvalue_1e-2_peak_986240b	91	.	6.34236	9.17744	5.16482	514
chr8	25367316	25367992	MGE_PVALB_pvalue_1e-2_peak_986258	56	.	3.67782	5.64059	2.36546	323
chr8	25434863	25435037	MGE_PVALB_pvalue_1e-2_peak_986283	59	.	3.72787	5.95225	2.60137	86
chr8	25848144	25848708	MGE_PVALB_pvalue_1e-2_peak_986432	77	.	4.65983	7.78896	4.04751	500
chr8	25867620	25868250	MGE_PVALB_pvalue_1e-2_peak_986436	77	.	4.65983	7.78896	4.04751	307
chr8	26148903	26149278	MGE_PVALB_pvalue_1e-2_peak_986534	87	.	6.13413	8.71645	4.78736	152
chr8	26240281	26241134	MGE_PVALB_pvalue_1e-2_peak_986588a	89	.	6.19195	8.99500	5.01631	241
chr8	26240281	26241134	MGE_PVALB_pvalue_1e-2_peak_986588b	105	.	7.00553	10.58141	6.30380	654
chr8	26306006	26307418	MGE_PVALB_pvalue_1e-2_peak_986612b	99	.	6.66788	9.91941	5.76531	770
chr8	26306006	26307418	MGE_PVALB_pvalue_1e-2_peak_986612c	99	.	6.66788	9.91941	5.76531	1250
chr8	26323102	26323180	MGE_PVALB_pvalue_1e-2_peak_986617	60	.	4.28119	6.01457	2.62484	40
chr8	26323965	26324200	MGE_PVALB_pvalue_1e-2_peak_986618	45	.	3.42495	4.53818	1.52009	92
chr8	26345960	26346225	MGE_PVALB_pvalue_1e-2_peak_986628	42	.	3.34141	4.26972	1.30851	149
chr8	26346559	26346714	MGE_PVALB_pvalue_1e-2_peak_986629	61	.	4.30812	6.10846	2.70062	62
chr8	26370119	26370647	MGE_PVALB_pvalue_1e-2_peak_986636	65	.	4.93675	6.50227	3.02420	184
chr8	26370963	26371728	MGE_PVALB_pvalue_1e-2_peak_986637	75	.	5.50425	7.58169	3.87906	516
chr8	26434360	26435545	MGE_PVALB_pvalue_1e-2_peak_986666a	75	.	5.39345	7.58075	3.87906	615
chr8	26434360	26435545	MGE_PVALB_pvalue_1e-2_peak_986666b	65	.	4.85411	6.50868	3.02598	744
chr8	26444473	26444754	MGE_PVALB_pvalue_1e-2_peak_986668	52	.	3.60523	5.26053	2.07315	140
chr8	26467454	26467556	MGE_PVALB_pvalue_1e-2_peak_986684	44	.	3.40368	4.46677	1.46508	65
chr8	26468037	26468110	MGE_PVALB_pvalue_1e-2_peak_986685	43	.	3.36191	4.33276	1.35752	34
chr8	26482914	26483254	MGE_PVALB_pvalue_1e-2_peak_986694	52	.	3.60523	5.26053	2.07315	60
chr8	26496061	26496248	MGE_PVALB_pvalue_1e-2_peak_986698	51	.	3.98248	5.13441	1.98706	124
chr8	26507203	26507345	MGE_PVALB_pvalue_1e-2_peak_986700	74	.	5.10551	7.46124	3.77970	56
chr8	26508739	26508872	MGE_PVALB_pvalue_1e-2_peak_986701	43	.	3.36191	4.33276	1.35752	66
chr8	26548386	26548773	MGE_PVALB_pvalue_1e-2_peak_986717	81	.	5.30316	8.19462	4.36457	120
chr8	26553810	26553900	MGE_PVALB_pvalue_1e-2_peak_986718	59	.	4.25459	5.92478	2.58791	43
chr8	26558937	26559281	MGE_PVALB_pvalue_1e-2_peak_986720	46	.	3.46831	4.69117	1.64110	23
chr8	26576428	26577641	MGE_PVALB_pvalue_1e-2_peak_986728	67	.	4.47708	6.78418	3.24266	788
chr8	26595105	26595662	MGE_PVALB_pvalue_1e-2_peak_986733	42	.	3.34141	4.26972	1.30851	317
chr8	26614483	26614895	MGE_PVALB_pvalue_1e-2_peak_986740	76	.	5.16974	7.68256	3.96053	72
chr8	26639431	26640100	MGE_PVALB_pvalue_1e-2_peak_986754	49	.	3.53544	4.95138	1.84148	291
chr8	26723759	26724946	MGE_PVALB_pvalue_1e-2_peak_986807	51	.	4.17246	5.17088	2.00946	1134
chr8	27062656	27062850	MGE_PVALB_pvalue_1e-2_peak_986901	59	.	3.72787	5.95225	2.60137	59
chr8	27079691	27080410	MGE_PVALB_pvalue_1e-2_peak_986911	53	.	3.62911	5.37785	2.16811	380
chr8	27096763	27097054	MGE_PVALB_pvalue_1e-2_peak_986920	83	.	5.70823	8.30550	4.45598	54
chr8	27115935	27116138	MGE_PVALB_pvalue_1e-2_peak_986928	74	.	5.45256	7.42938	3.75483	133
chr8	27119302	27119726	MGE_PVALB_pvalue_1e-2_peak_986929	77	.	5.62035	7.75457	4.02007	106
chr8	27131821	27132279	MGE_PVALB_pvalue_1e-2_peak_986932a	65	.	4.77897	6.50788	3.02552	230
chr8	27131821	27132279	MGE_PVALB_pvalue_1e-2_peak_986932b	78	.	5.54324	7.86473	4.09965	370
chr8	27149912	27150596	MGE_PVALB_pvalue_1e-2_peak_986942	56	.	3.67782	5.64059	2.36546	613
chr8	27156459	27156556	MGE_PVALB_pvalue_1e-2_peak_986948	51	.	3.58166	5.15094	1.99178	52
chr8	27168523	27169121	MGE_PVALB_pvalue_1e-2_peak_986954	83	.	5.89232	8.31518	4.46310	390
chr8	27181287	27181570	MGE_PVALB_pvalue_1e-2_peak_986959	49	.	3.53544	4.95138	1.84148	173
chr8	27206022	27206545	MGE_PVALB_pvalue_1e-2_peak_986976	55	.	3.65330	5.50407	2.26349	67
chr8	27226291	27226630	MGE_PVALB_pvalue_1e-2_peak_986988	53	.	4.05318	5.32112	2.12632	276
chr8	27237563	27237841	MGE_PVALB_pvalue_1e-2_peak_986994	47	.	3.49040	4.77340	1.70377	217
chr8	27251338	27251716	MGE_PVALB_pvalue_1e-2_peak_987002	55	.	3.65330	5.50407	2.26349	311
chr8	27348057	27349067	MGE_PVALB_pvalue_1e-2_peak_987050	69	.	4.95172	6.98166	3.39767	650
chr8	27449861	27450207	MGE_PVALB_pvalue_1e-2_peak_987096	97	.	6.48508	9.74780	5.62516	153
chr8	27468156	27468234	MGE_PVALB_pvalue_1e-2_peak_987099	44	.	3.78788	4.47508	1.47255	37
chr8	27471703	27472381	MGE_PVALB_pvalue_1e-2_peak_987100	78	.	5.65575	7.84397	4.08372	593
chr8	27490722	27491852	MGE_PVALB_pvalue_1e-2_peak_987104	46	.	3.46831	4.69117	1.64110	795
chr8	27495755	27496313	MGE_PVALB_pvalue_1e-2_peak_987105	48	.	3.51278	4.85998	1.76934	42
chr8	27514579	27514691	MGE_PVALB_pvalue_1e-2_peak_987113	57	.	3.70268	5.78921	2.47722	62
chr8	27577054	27577566	MGE_PVALB_pvalue_1e-2_peak_987151	60	.	4.28119	6.01457	2.62484	458
chr8	27584892	27584973	MGE_PVALB_pvalue_1e-2_peak_987153	53	.	4.07731	5.38744	2.17062	40
chr8	27590661	27591482	MGE_PVALB_pvalue_1e-2_peak_987156	55	.	4.37222	5.57009	2.31671	409
chr8	27603186	27603334	MGE_PVALB_pvalue_1e-2_peak_987158	42	.	3.34141	4.26972	1.30851	62
chr8	27629784	27630415	MGE_PVALB_pvalue_1e-2_peak_987171	59	.	4.56656	5.99310	2.61110	560
chr8	27631814	27632177	MGE_PVALB_pvalue_1e-2_peak_987172	74	.	5.35742	7.41268	3.74174	191
chr8	27695017	27695980	MGE_PVALB_pvalue_1e-2_peak_987189	64	.	4.39097	6.41891	2.95198	458
chr8	27846163	27846539	MGE_PVALB_pvalue_1e-2_peak_987252	46	.	3.44649	4.61288	1.57998	339
chr8	27859953	27860608	MGE_PVALB_pvalue_1e-2_peak_987259	59	.	3.73281	5.98593	2.60713	211
chr8	27930355	27931065	MGE_PVALB_pvalue_1e-2_peak_987283	56	.	3.67782	5.64059	2.36546	178
chr8	27943167	27943275	MGE_PVALB_pvalue_1e-2_peak_987289	59	.	3.73281	5.98593	2.60713	49
chr8	27950284	27950838	MGE_PVALB_pvalue_1e-2_peak_987291	75	.	5.13743	7.56943	3.86891	320
chr8	28041375	28041853	MGE_PVALB_pvalue_1e-2_peak_987332	43	.	3.38266	4.39837	1.41002	44
chr8	28047686	28047959	MGE_PVALB_pvalue_1e-2_peak_987335	66	.	4.83520	6.65579	3.13766	227
chr8	28181902	28182241	MGE_PVALB_pvalue_1e-2_peak_987372	79	.	5.57547	7.94761	4.16159	109
chr8	28198495	28198855	MGE_PVALB_pvalue_1e-2_peak_987378	55	.	3.65330	5.50407	2.26349	63
chr8	28221114	28221190	MGE_PVALB_pvalue_1e-2_peak_987391	62	.	4.33539	6.20685	2.77904	33
chr8	28223356	28223443	MGE_PVALB_pvalue_1e-2_peak_987392	53	.	4.05318	5.32112	2.12632	41
chr8	28243652	28243946	MGE_PVALB_pvalue_1e-2_peak_987400	66	.	4.83520	6.65579	3.13766	132
chr8	28259369	28260152	MGE_PVALB_pvalue_1e-2_peak_987405a	64	.	4.89271	6.42638	2.95759	44
chr8	28259369	28260152	MGE_PVALB_pvalue_1e-2_peak_987405b	147	.	9.08646	14.72352	9.65594	168
chr8	28269023	28269637	MGE_PVALB_pvalue_1e-2_peak_987407	61	.	4.30812	6.10846	2.70062	487
chr8	28277141	28277352	MGE_PVALB_pvalue_1e-2_peak_987408	58	.	4.22833	5.83877	2.51595	142
chr8	28347751	28348079	MGE_PVALB_pvalue_1e-2_peak_987448	75	.	5.37230	7.54666	3.85409	199
chr8	28351466	28352104	MGE_PVALB_pvalue_1e-2_peak_987449a	72	.	5.20888	7.28466	3.63804	64
chr8	28351466	28352104	MGE_PVALB_pvalue_1e-2_peak_987449b	52	.	4.16710	5.24916	2.07315	228
chr8	28351466	28352104	MGE_PVALB_pvalue_1e-2_peak_987449c	52	.	4.18301	5.27405	2.08642	372
chr8	28362416	28362876	MGE_PVALB_pvalue_1e-2_peak_987450	46	.	3.46831	4.69117	1.64110	342
chr8	28375945	28376018	MGE_PVALB_pvalue_1e-2_peak_987454	43	.	3.38266	4.39837	1.41002	56
chr8	28451438	28451849	MGE_PVALB_pvalue_1e-2_peak_987498	72	.	4.56663	7.22716	3.59423	321
chr8	28463940	28464052	MGE_PVALB_pvalue_1e-2_peak_987509	56	.	3.67782	5.64059	2.36546	46
chr8	28479646	28480350	MGE_PVALB_pvalue_1e-2_peak_987515	99	.	6.74855	9.92096	5.76531	442
chr8	28558501	28559820	MGE_PVALB_pvalue_1e-2_peak_987541	67	.	5.04723	6.73586	3.20402	572
chr8	28572350	28572445	MGE_PVALB_pvalue_1e-2_peak_987544	55	.	4.12643	5.52700	2.27764	57
chr8	28582707	28583341	MGE_PVALB_pvalue_1e-2_peak_987550	47	.	3.49040	4.77340	1.70377	224
chr8	28645279	28645851	MGE_PVALB_pvalue_1e-2_peak_987592	64	.	4.39097	6.41891	2.95198	222
chr8	28747138	28748240	MGE_PVALB_pvalue_1e-2_peak_987630a	131	.	8.24507	13.13417	8.37015	425
chr8	28747138	28748240	MGE_PVALB_pvalue_1e-2_peak_987630b	104	.	6.97660	10.45986	6.20223	600
chr8	28747138	28748240	MGE_PVALB_pvalue_1e-2_peak_987630c	131	.	8.24507	13.13417	8.37015	770
chr8	28801606	28801708	MGE_PVALB_pvalue_1e-2_peak_987653	42	.	3.34141	4.26972	1.30851	54
chr8	28857787	28857880	MGE_PVALB_pvalue_1e-2_peak_987683	55	.	3.65330	5.50407	2.26349	47
chr8	28893004	28893275	MGE_PVALB_pvalue_1e-2_peak_987701	44	.	3.40368	4.46677	1.46508	243
chr8	28908973	28909437	MGE_PVALB_pvalue_1e-2_peak_987711	52	.	3.60523	5.26053	2.07315	317
chr8	28919145	28920584	MGE_PVALB_pvalue_1e-2_peak_987714	52	.	4.23699	5.29645	2.10633	665
chr8	28932346	28932850	MGE_PVALB_pvalue_1e-2_peak_987717	46	.	3.76364	4.61492	1.57998	67
chr8	28994856	28995257	MGE_PVALB_pvalue_1e-2_peak_987747	72	.	4.56663	7.22716	3.59423	137
chr8	29107744	29108016	MGE_PVALB_pvalue_1e-2_peak_987806	45	.	3.42495	4.53818	1.52009	29
chr8	29115631	29115896	MGE_PVALB_pvalue_1e-2_peak_987807	42	.	3.60516	4.28055	1.31690	70
chr8	29119810	29120784	MGE_PVALB_pvalue_1e-2_peak_987808	71	.	5.24031	7.14717	3.53259	832
chr8	29133510	29133848	MGE_PVALB_pvalue_1e-2_peak_987814	94	.	5.55401	9.45891	5.38974	279
chr8	29171953	29173068	MGE_PVALB_pvalue_1e-2_peak_987829	64	.	4.39097	6.41891	2.95198	565
chr8	29197899	29198062	MGE_PVALB_pvalue_1e-2_peak_987838	58	.	4.22833	5.83877	2.51595	110
chr8	29207053	29208982	MGE_PVALB_pvalue_1e-2_peak_987840a	60	.	4.43341	6.06449	2.66727	414
chr8	29207053	29208982	MGE_PVALB_pvalue_1e-2_peak_987840b	43	.	3.58150	4.34864	1.37315	1396
chr8	29207053	29208982	MGE_PVALB_pvalue_1e-2_peak_987840c	52	.	4.04240	5.23861	2.06946	1523
chr8	29503288	29503902	MGE_PVALB_pvalue_1e-2_peak_987936	56	.	4.15144	5.60057	2.34068	345
chr8	29585885	29586211	MGE_PVALB_pvalue_1e-2_peak_987970	59	.	3.73281	5.98593	2.60713	69
chr8	29594878	29595224	MGE_PVALB_pvalue_1e-2_peak_987972	86	.	5.81202	8.60663	4.69850	269
chr8	29664543	29664989	MGE_PVALB_pvalue_1e-2_peak_988003	74	.	5.10551	7.46124	3.77970	166
chr8	29743357	29743709	MGE_PVALB_pvalue_1e-2_peak_988045	79	.	5.23560	7.92549	4.14870	58
chr8	29873566	29873916	MGE_PVALB_pvalue_1e-2_peak_988074	70	.	4.53638	7.06887	3.46725	225
chr8	29940229	29940955	MGE_PVALB_pvalue_1e-2_peak_988106	171	.	10.00876	17.13086	11.58348	562
chr8	29952323	29953116	MGE_PVALB_pvalue_1e-2_peak_988108	77	.	5.47988	7.70589	3.97712	636
chr8	29994769	29995157	MGE_PVALB_pvalue_1e-2_peak_988122	47	.	3.49040	4.77340	1.70377	264
chr8	30013227	30014353	MGE_PVALB_pvalue_1e-2_peak_988125a	60	.	4.70083	6.06186	2.66475	581
chr8	30013227	30014353	MGE_PVALB_pvalue_1e-2_peak_988125b	72	.	5.37237	7.27863	3.63233	1059
chr8	30085317	30085731	MGE_PVALB_pvalue_1e-2_peak_988169	59	.	3.72787	5.95225	2.60137	69
chr8	30357916	30358518	MGE_PVALB_pvalue_1e-2_peak_988276	59	.	3.73281	5.98593	2.60713	350
chr8	30413343	30413683	MGE_PVALB_pvalue_1e-2_peak_988304	70	.	4.98173	7.07040	3.46725	182
chr8	30458418	30458799	MGE_PVALB_pvalue_1e-2_peak_988328	96	.	6.44693	9.64370	5.53740	51
chr8	30495664	30496610	MGE_PVALB_pvalue_1e-2_peak_988341	135	.	8.51393	13.59808	8.74404	448
chr8	30515149	30516002	MGE_PVALB_pvalue_1e-2_peak_988343a	47	.	3.93288	4.72811	1.67241	75
chr8	30515149	30516002	MGE_PVALB_pvalue_1e-2_peak_988343b	58	.	4.58836	5.85683	2.53198	317
chr8	30515149	30516002	MGE_PVALB_pvalue_1e-2_peak_988343c	108	.	7.17594	10.81983	6.49783	639
chr8	30515149	30516002	MGE_PVALB_pvalue_1e-2_peak_988343d	47	.	3.93288	4.72811	1.67241	801
chr8	30572180	30572460	MGE_PVALB_pvalue_1e-2_peak_988379	50	.	3.55840	5.04815	1.91567	221
chr8	30584303	30585631	MGE_PVALB_pvalue_1e-2_peak_988385	113	.	7.33900	11.30038	6.88948	1082
chr8	30601317	30602009	MGE_PVALB_pvalue_1e-2_peak_988388	78	.	5.54324	7.86473	4.09965	351
chr8	30634738	30635481	MGE_PVALB_pvalue_1e-2_peak_988402	67	.	5.04723	6.73586	3.20402	394
chr8	30664968	30665688	MGE_PVALB_pvalue_1e-2_peak_988413	55	.	4.41919	5.55854	2.30770	386
chr8	30669783	30670754	MGE_PVALB_pvalue_1e-2_peak_988414	63	.	4.86787	6.37804	2.91943	380
chr8	30694656	30694995	MGE_PVALB_pvalue_1e-2_peak_988422	59	.	3.73281	5.98593	2.60713	278
chr8	30764631	30764861	MGE_PVALB_pvalue_1e-2_peak_988447	70	.	4.98173	7.07040	3.46725	167
chr8	30769117	30770140	MGE_PVALB_pvalue_1e-2_peak_988448	61	.	4.61787	6.11180	2.70062	188
chr8	30848611	30848850	MGE_PVALB_pvalue_1e-2_peak_988486	55	.	3.65330	5.50407	2.26349	63
chr8	30890313	30891648	MGE_PVALB_pvalue_1e-2_peak_988509b	73	.	5.38406	7.37745	3.71539	643
chr8	30890313	30891648	MGE_PVALB_pvalue_1e-2_peak_988509c	123	.	7.77698	12.31224	7.70945	864
chr8	30890313	30891648	MGE_PVALB_pvalue_1e-2_peak_988509d	123	.	7.77698	12.31224	7.70945	1001
chr8	30964693	30965220	MGE_PVALB_pvalue_1e-2_peak_988538	72	.	4.56663	7.22716	3.59423	421
chr8	31312109	31312696	MGE_PVALB_pvalue_1e-2_peak_988684	52	.	3.60523	5.26053	2.07315	526
chr8	32065119	32065582	MGE_PVALB_pvalue_1e-2_peak_988941	56	.	3.67782	5.64059	2.36546	64
chr8	32077896	32078459	MGE_PVALB_pvalue_1e-2_peak_988946	53	.	4.07731	5.38744	2.17062	391
chr8	32081161	32081255	MGE_PVALB_pvalue_1e-2_peak_988947	53	.	4.05318	5.32112	2.12632	45
chr8	32234172	32234279	MGE_PVALB_pvalue_1e-2_peak_989024	59	.	3.73281	5.98593	2.60713	47
chr8	32344558	32344761	MGE_PVALB_pvalue_1e-2_peak_989076	57	.	3.70268	5.78921	2.47722	50
chr8	32409656	32409729	MGE_PVALB_pvalue_1e-2_peak_989095	45	.	3.42495	4.53818	1.52009	56
chr8	32412321	32412856	MGE_PVALB_pvalue_1e-2_peak_989097	50	.	3.55840	5.04815	1.91567	72
chr8	32778095	32779039	MGE_PVALB_pvalue_1e-2_peak_989259	51	.	3.58166	5.15094	1.99178	688
chr8	32919902	32920148	MGE_PVALB_pvalue_1e-2_peak_989313	94	.	6.06954	9.46183	5.38974	196
chr8	33282242	33282443	MGE_PVALB_pvalue_1e-2_peak_989448	70	.	4.53638	7.06887	3.46725	139
chr8	33304286	33304537	MGE_PVALB_pvalue_1e-2_peak_989458	45	.	3.42495	4.53818	1.52009	38
chr8	33304968	33305614	MGE_PVALB_pvalue_1e-2_peak_989459	45	.	3.42495	4.53818	1.52009	513
chr8	33330067	33331064	MGE_PVALB_pvalue_1e-2_peak_989468a	68	.	5.10093	6.84728	3.29329	427
chr8	33330067	33331064	MGE_PVALB_pvalue_1e-2_peak_989468b	56	.	4.39560	5.61900	2.35650	646
chr8	33342269	33342820	MGE_PVALB_pvalue_1e-2_peak_989469a	65	.	4.96877	6.57675	3.07874	122
chr8	33342269	33342820	MGE_PVALB_pvalue_1e-2_peak_989469b	78	.	5.67859	7.87088	4.10221	295
chr8	33342269	33342820	MGE_PVALB_pvalue_1e-2_peak_989469c	92	.	6.38842	9.21565	5.19505	401
chr8	33370634	33372697	MGE_PVALB_pvalue_1e-2_peak_989481a	93	.	6.35838	9.39452	5.33934	56
chr8	33370634	33372697	MGE_PVALB_pvalue_1e-2_peak_989481b	59	.	4.62428	5.97956	2.60713	434
chr8	33370634	33372697	MGE_PVALB_pvalue_1e-2_peak_989481c	58	.	4.54752	5.85447	2.53088	1379
chr8	33422387	33422668	MGE_PVALB_pvalue_1e-2_peak_989503	44	.	3.68270	4.44048	1.44782	38
chr8	33423873	33424970	MGE_PVALB_pvalue_1e-2_peak_989504a	69	.	5.15578	6.96338	3.38550	691
chr8	33423873	33424970	MGE_PVALB_pvalue_1e-2_peak_989504b	83	.	5.89232	8.31518	4.46310	879
chr8	33448608	33448846	MGE_PVALB_pvalue_1e-2_peak_989514	55	.	4.12643	5.52700	2.27764	92
chr8	33455107	33455462	MGE_PVALB_pvalue_1e-2_peak_989515	46	.	3.89820	4.69782	1.64647	216
chr8	33456319	33457547	MGE_PVALB_pvalue_1e-2_peak_989516	127	.	7.86031	12.75860	8.06807	758
chr8	33481891	33482427	MGE_PVALB_pvalue_1e-2_peak_989526	59	.	3.72787	5.95225	2.60137	472
chr8	33539180	33539284	MGE_PVALB_pvalue_1e-2_peak_989553	76	.	5.16974	7.68256	3.96053	53
chr8	33543605	33543727	MGE_PVALB_pvalue_1e-2_peak_989558	48	.	3.51278	4.85998	1.76934	60
chr8	33642509	33643727	MGE_PVALB_pvalue_1e-2_peak_989608	49	.	3.53544	4.95138	1.84148	726
chr8	33658579	33659104	MGE_PVALB_pvalue_1e-2_peak_989618	54	.	4.30354	5.42925	2.20863	182
chr8	33663228	33663814	MGE_PVALB_pvalue_1e-2_peak_989619	78	.	5.67859	7.87088	4.10221	286
chr8	33669404	33671302	MGE_PVALB_pvalue_1e-2_peak_989620	60	.	4.68357	6.07701	2.67916	332
chr8	33749362	33749466	MGE_PVALB_pvalue_1e-2_peak_989660	57	.	3.70268	5.78921	2.47722	48
chr8	33778444	33778894	MGE_PVALB_pvalue_1e-2_peak_989671	59	.	3.72787	5.95225	2.60137	270
chr8	33843207	33843873	MGE_PVALB_pvalue_1e-2_peak_989699	50	.	3.95946	5.07586	1.93729	385
chr8	33855314	33855882	MGE_PVALB_pvalue_1e-2_peak_989702	47	.	3.49040	4.77340	1.70377	388
chr8	33885021	33886281	MGE_PVALB_pvalue_1e-2_peak_989719	61	.	4.61787	6.11180	2.70062	1123
chr8	33928948	33929266	MGE_PVALB_pvalue_1e-2_peak_989736	59	.	3.73281	5.98593	2.60713	266
chr8	34276523	34276894	MGE_PVALB_pvalue_1e-2_peak_989897	56	.	4.41924	5.66894	2.39029	54
chr8	34280348	34280870	MGE_PVALB_pvalue_1e-2_peak_989898	85	.	6.02183	8.59982	4.69758	308
chr8	34291577	34292704	MGE_PVALB_pvalue_1e-2_peak_989904	51	.	3.58166	5.15094	1.99178	794
chr8	35009498	35010137	MGE_PVALB_pvalue_1e-2_peak_990213	73	.	4.59728	7.39833	3.73067	463
chr8	35092589	35093212	MGE_PVALB_pvalue_1e-2_peak_990243a	56	.	4.40141	5.61933	2.35653	161
chr8	35092589	35093212	MGE_PVALB_pvalue_1e-2_peak_990243b	66	.	4.93178	6.63332	3.12642	333
chr8	35094012	35094204	MGE_PVALB_pvalue_1e-2_peak_990244	42	.	3.63240	4.28247	1.31864	61
chr8	35102889	35103064	MGE_PVALB_pvalue_1e-2_peak_990247	63	.	4.69704	6.30170	2.85924	64
chr8	35148955	35150320	MGE_PVALB_pvalue_1e-2_peak_990269	53	.	3.62911	5.37785	2.16811	53
chr8	35238993	35239143	MGE_PVALB_pvalue_1e-2_peak_990316	58	.	4.22833	5.83877	2.51595	79
chr8	35311283	35311572	MGE_PVALB_pvalue_1e-2_peak_990356	45	.	3.42495	4.53818	1.52009	18
chr8	35366087	35366414	MGE_PVALB_pvalue_1e-2_peak_990390	48	.	3.51278	4.85998	1.76934	71
chr8	35449266	35450290	MGE_PVALB_pvalue_1e-2_peak_990444	64	.	4.39097	6.41891	2.95198	384
chr8	35475120	35475533	MGE_PVALB_pvalue_1e-2_peak_990456	51	.	4.00577	5.19473	2.02893	49
chr8	35498011	35498095	MGE_PVALB_pvalue_1e-2_peak_990473	46	.	3.46831	4.69117	1.64110	71
chr8	35513448	35514339	MGE_PVALB_pvalue_1e-2_peak_990479	55	.	3.65330	5.50407	2.26349	70
chr8	35532241	35533216	MGE_PVALB_pvalue_1e-2_peak_990487	63	.	4.36300	6.31016	2.86102	69
chr8	35548262	35548469	MGE_PVALB_pvalue_1e-2_peak_990491	93	.	6.33513	9.34982	5.30160	54
chr8	35565130	35565674	MGE_PVALB_pvalue_1e-2_peak_990495	119	.	7.69645	11.91673	7.38780	250
chr8	35609539	35609867	MGE_PVALB_pvalue_1e-2_peak_990514	68	.	4.92207	6.89603	3.33477	264
chr8	35721452	35721926	MGE_PVALB_pvalue_1e-2_peak_990567	53	.	3.62911	5.37785	2.16811	56
chr8	35744646	35745007	MGE_PVALB_pvalue_1e-2_peak_990583	72	.	4.56663	7.22716	3.59423	196
chr8	35801706	35802783	MGE_PVALB_pvalue_1e-2_peak_990612	47	.	3.49040	4.77340	1.70377	509
chr8	35901987	35902372	MGE_PVALB_pvalue_1e-2_peak_990655	46	.	3.44649	4.61288	1.57998	335
chr8	35902675	35903135	MGE_PVALB_pvalue_1e-2_peak_990656	62	.	4.33539	6.20685	2.77904	63
chr8	36209415	36209914	MGE_PVALB_pvalue_1e-2_peak_990781	72	.	4.56663	7.22716	3.59423	305
chr8	36361802	36362429	MGE_PVALB_pvalue_1e-2_peak_990838	51	.	3.58166	5.15094	1.99178	280
chr8	36366848	36367981	MGE_PVALB_pvalue_1e-2_peak_990839	67	.	4.47708	6.78418	3.24266	811
chr8	36407767	36408739	MGE_PVALB_pvalue_1e-2_peak_990854	66	.	4.44800	6.65517	3.13766	926
chr8	36500730	36501011	MGE_PVALB_pvalue_1e-2_peak_990893	59	.	3.73281	5.98593	2.60713	46
chr8	36633736	36634232	MGE_PVALB_pvalue_1e-2_peak_990947	45	.	3.42495	4.53818	1.52009	153
chr8	36841702	36841974	MGE_PVALB_pvalue_1e-2_peak_991029	83	.	5.33760	8.34085	4.48176	112
chr8	36957255	36957807	MGE_PVALB_pvalue_1e-2_peak_991076a	139	.	8.74444	13.97872	9.05721	265
chr8	36957255	36957807	MGE_PVALB_pvalue_1e-2_peak_991076b	95	.	6.55833	9.56699	5.47663	403
chr8	37041691	37042311	MGE_PVALB_pvalue_1e-2_peak_991106	63	.	4.36300	6.31016	2.86102	46
chr8	37217879	37218107	MGE_PVALB_pvalue_1e-2_peak_991185	67	.	4.47708	6.78418	3.24266	123
chr8	37238046	37238475	MGE_PVALB_pvalue_1e-2_peak_991195	56	.	4.17676	5.67691	2.39244	381
chr8	37241169	37241371	MGE_PVALB_pvalue_1e-2_peak_991196	71	.	5.01211	7.16245	3.54247	150
chr8	37247974	37248257	MGE_PVALB_pvalue_1e-2_peak_991198	45	.	3.42495	4.53818	1.52009	231
chr8	37252849	37253487	MGE_PVALB_pvalue_1e-2_peak_991199	47	.	3.82673	4.75687	1.69789	33
chr8	37309533	37309647	MGE_PVALB_pvalue_1e-2_peak_991224	53	.	4.28108	5.32278	2.12742	61
chr8	37310709	37311370	MGE_PVALB_pvalue_1e-2_peak_991225	65	.	4.93675	6.50227	3.02420	456
chr8	37396541	37397847	MGE_PVALB_pvalue_1e-2_peak_991264	56	.	4.39560	5.61900	2.35650	790
chr8	37423266	37423945	MGE_PVALB_pvalue_1e-2_peak_991274	64	.	4.91780	6.47559	2.99899	573
chr8	37427186	37428153	MGE_PVALB_pvalue_1e-2_peak_991276	52	.	4.23699	5.29645	2.10633	411
chr8	37449472	37449718	MGE_PVALB_pvalue_1e-2_peak_991287	47	.	3.49040	4.77340	1.70377	185
chr8	37552089	37552224	MGE_PVALB_pvalue_1e-2_peak_991339	81	.	5.44341	8.19185	4.36457	66
chr8	37552563	37553470	MGE_PVALB_pvalue_1e-2_peak_991340a	50	.	3.92653	5.05999	1.92563	354
chr8	37552563	37553470	MGE_PVALB_pvalue_1e-2_peak_991340b	67	.	4.67986	6.70090	3.17686	690
chr8	37552563	37553470	MGE_PVALB_pvalue_1e-2_peak_991340c	66	.	4.65097	6.65528	3.13766	796
chr8	37561967	37562096	MGE_PVALB_pvalue_1e-2_peak_991343	50	.	4.13052	5.09083	1.95004	52
chr8	37593773	37595418	MGE_PVALB_pvalue_1e-2_peak_991355	104	.	6.94444	10.40266	6.15360	247
chr8	37605295	37605678	MGE_PVALB_pvalue_1e-2_peak_991359	48	.	3.51278	4.85998	1.76934	285
chr8	37619626	37620299	MGE_PVALB_pvalue_1e-2_peak_991366	88	.	6.22708	8.89558	4.93603	523
chr8	37653800	37655119	MGE_PVALB_pvalue_1e-2_peak_991379	68	.	5.09482	6.89767	3.33567	590
chr8	37696229	37696303	MGE_PVALB_pvalue_1e-2_peak_991405	44	.	3.70261	4.48264	1.47749	33
chr8	37700754	37701034	MGE_PVALB_pvalue_1e-2_peak_991407	60	.	4.59207	6.05171	2.65638	65
chr8	37707052	37707639	MGE_PVALB_pvalue_1e-2_peak_991409	80	.	5.60808	8.03297	4.23536	508
chr8	37709135	37709251	MGE_PVALB_pvalue_1e-2_peak_991410	51	.	4.00577	5.19473	2.02893	38
chr8	37744199	37744272	MGE_PVALB_pvalue_1e-2_peak_991427	46	.	3.46831	4.69117	1.64110	34
chr8	37756361	37757247	MGE_PVALB_pvalue_1e-2_peak_991432	54	.	4.10172	5.45601	2.22930	824
chr8	37887674	37888378	MGE_PVALB_pvalue_1e-2_peak_991471	49	.	3.53544	4.95138	1.84148	590
chr8	37962608	37963807	MGE_PVALB_pvalue_1e-2_peak_991490a	52	.	4.19375	5.21198	2.04378	162
chr8	37962608	37963807	MGE_PVALB_pvalue_1e-2_peak_991490b	103	.	6.98959	10.38778	6.14500	534
chr8	37978125	37978747	MGE_PVALB_pvalue_1e-2_peak_991498	52	.	3.60523	5.26053	2.07315	219
chr8	38008132	38008711	MGE_PVALB_pvalue_1e-2_peak_991511	89	.	6.15716	8.91201	4.94800	202
chr8	38024002	38024522	MGE_PVALB_pvalue_1e-2_peak_991519	50	.	3.55840	5.04815	1.91567	370
chr8	38033526	38035228	MGE_PVALB_pvalue_1e-2_peak_991521	54	.	4.32620	5.47526	2.24646	920
chr8	38088300	38089967	MGE_PVALB_pvalue_1e-2_peak_991539a	65	.	4.96877	6.57675	3.07874	324
chr8	38088300	38089967	MGE_PVALB_pvalue_1e-2_peak_991539b	92	.	6.42169	9.28323	5.24932	811
chr8	38118970	38120168	MGE_PVALB_pvalue_1e-2_peak_991552	47	.	3.49040	4.77340	1.70377	1092
chr8	38125760	38127005	MGE_PVALB_pvalue_1e-2_peak_991553a	43	.	3.68596	4.30275	1.33819	428
chr8	38125760	38127005	MGE_PVALB_pvalue_1e-2_peak_991553b	43	.	3.68596	4.30275	1.33819	793
chr8	38125760	38127005	MGE_PVALB_pvalue_1e-2_peak_991553c	125	.	7.91525	12.55147	7.90726	1085
chr8	38139566	38139948	MGE_PVALB_pvalue_1e-2_peak_991557	50	.	3.55840	5.04815	1.91567	53
chr8	38175267	38176560	MGE_PVALB_pvalue_1e-2_peak_991576	64	.	4.39097	6.41891	2.95198	349
chr8	38239657	38240088	MGE_PVALB_pvalue_1e-2_peak_991612a	53	.	4.13736	5.38522	2.17062	116
chr8	38239657	38240088	MGE_PVALB_pvalue_1e-2_peak_991612b	63	.	4.59707	6.32013	2.87016	258
chr8	38239657	38240088	MGE_PVALB_pvalue_1e-2_peak_991612c	63	.	4.59707	6.32013	2.87016	380
chr8	38243575	38244129	MGE_PVALB_pvalue_1e-2_peak_991614a	57	.	4.37212	5.74919	2.45815	73
chr8	38243575	38244129	MGE_PVALB_pvalue_1e-2_peak_991614b	58	.	4.41913	5.82243	2.50846	415
chr8	38244520	38244593	MGE_PVALB_pvalue_1e-2_peak_991615	50	.	4.01445	5.01167	1.89542	54
chr8	38266428	38266507	MGE_PVALB_pvalue_1e-2_peak_991624	43	.	3.36191	4.33276	1.35752	7
chr8	38325186	38326289	MGE_PVALB_pvalue_1e-2_peak_991650	90	.	6.25547	9.02418	5.03945	955
chr8	38385210	38385956	MGE_PVALB_pvalue_1e-2_peak_991672	80	.	5.60808	8.03297	4.23536	520
chr8	38489321	38489588	MGE_PVALB_pvalue_1e-2_peak_991712	59	.	3.73281	5.98593	2.60713	175
chr8	38515856	38516473	MGE_PVALB_pvalue_1e-2_peak_991720	96	.	6.10820	9.60739	5.51227	442
chr8	38539393	38540565	MGE_PVALB_pvalue_1e-2_peak_991731	48	.	3.51278	4.85998	1.76934	616
chr8	38592136	38593132	MGE_PVALB_pvalue_1e-2_peak_991757	110	.	7.32601	11.08074	6.70783	232
chr8	38627375	38628458	MGE_PVALB_pvalue_1e-2_peak_991766a	64	.	4.91780	6.47559	2.99899	646
chr8	38627375	38628458	MGE_PVALB_pvalue_1e-2_peak_991766b	90	.	6.32289	9.08417	5.08527	752
chr8	38644566	38645220	MGE_PVALB_pvalue_1e-2_peak_991771a	66	.	5.05051	6.69891	3.17493	94
chr8	38644566	38645220	MGE_PVALB_pvalue_1e-2_peak_991771b	78	.	5.68182	7.88969	4.11886	294
chr8	38665348	38665800	MGE_PVALB_pvalue_1e-2_peak_991780	66	.	4.44800	6.65517	3.13766	381
chr8	38688351	38688532	MGE_PVALB_pvalue_1e-2_peak_991793	66	.	4.44800	6.65517	3.13766	68
chr8	38705415	38705667	MGE_PVALB_pvalue_1e-2_peak_991802	59	.	4.25459	5.92478	2.58791	198
chr8	38770197	38770754	MGE_PVALB_pvalue_1e-2_peak_991834	55	.	3.65330	5.50407	2.26349	249
chr8	38794138	38794934	MGE_PVALB_pvalue_1e-2_peak_991840	46	.	3.46831	4.69117	1.64110	411
chr8	38823985	38824367	MGE_PVALB_pvalue_1e-2_peak_991853	78	.	4.66602	7.83116	4.07311	218
chr8	38853502	38854597	MGE_PVALB_pvalue_1e-2_peak_991867a	94	.	6.38533	9.43964	5.37958	338
chr8	38853502	38854597	MGE_PVALB_pvalue_1e-2_peak_991867b	131	.	8.09249	13.14933	8.38206	596
chr8	38899649	38899722	MGE_PVALB_pvalue_1e-2_peak_991885	46	.	3.46831	4.69117	1.64110	40
chr8	39728897	39729018	MGE_PVALB_pvalue_1e-2_peak_992107	54	.	4.10172	5.45601	2.22930	62
chr8	39749660	39749798	MGE_PVALB_pvalue_1e-2_peak_992116	78	.	4.66602	7.83116	4.07311	72
chr8	39883467	39883629	MGE_PVALB_pvalue_1e-2_peak_992163	59	.	3.73281	5.98593	2.60713	97
chr8	39891506	39891962	MGE_PVALB_pvalue_1e-2_peak_992166	56	.	3.67782	5.64059	2.36546	183
chr8	39938658	39939500	MGE_PVALB_pvalue_1e-2_peak_992182	77	.	4.65983	7.78896	4.04751	578
chr8	40002721	40003007	MGE_PVALB_pvalue_1e-2_peak_992210	78	.	5.20246	7.80107	4.05257	223
chr8	40003720	40003793	MGE_PVALB_pvalue_1e-2_peak_992211	46	.	3.46831	4.69117	1.64110	35
chr8	40010878	40011340	MGE_PVALB_pvalue_1e-2_peak_992213a	83	.	5.95632	8.38323	4.51875	87
chr8	40010878	40011340	MGE_PVALB_pvalue_1e-2_peak_992213b	70	.	5.26905	7.08836	3.48000	292
chr8	40029622	40030486	MGE_PVALB_pvalue_1e-2_peak_992219	50	.	3.93670	5.01899	1.89765	263
chr8	40048915	40049203	MGE_PVALB_pvalue_1e-2_peak_992225	79	.	5.57547	7.94761	4.16159	232
chr8	40140868	40141543	MGE_PVALB_pvalue_1e-2_peak_992252	78	.	4.66602	7.83116	4.07311	291
chr8	40150703	40151324	MGE_PVALB_pvalue_1e-2_peak_992254	59	.	3.73281	5.98593	2.60713	53
chr8	40193299	40193373	MGE_PVALB_pvalue_1e-2_peak_992280	46	.	3.46831	4.69117	1.64110	65
chr8	40193663	40193892	MGE_PVALB_pvalue_1e-2_peak_992281	46	.	3.46831	4.69117	1.64110	194
chr8	40227927	40228390	MGE_PVALB_pvalue_1e-2_peak_992300	61	.	4.30812	6.10846	2.70062	59
chr8	40229258	40229331	MGE_PVALB_pvalue_1e-2_peak_992301	42	.	3.34141	4.26972	1.30851	32
chr8	40234799	40235438	MGE_PVALB_pvalue_1e-2_peak_992303	63	.	4.72404	6.36848	2.91178	300
chr8	40404293	40404590	MGE_PVALB_pvalue_1e-2_peak_992386	43	.	3.38266	4.39837	1.41002	72
chr8	40428544	40428972	MGE_PVALB_pvalue_1e-2_peak_992405	53	.	3.62911	5.37785	2.16811	181
chr8	40457447	40457995	MGE_PVALB_pvalue_1e-2_peak_992420	52	.	3.60523	5.26053	2.07315	56
chr8	40484775	40484848	MGE_PVALB_pvalue_1e-2_peak_992432	43	.	3.38266	4.39837	1.41002	39
chr8	40575496	40576040	MGE_PVALB_pvalue_1e-2_peak_992481	52	.	3.60523	5.26053	2.07315	331
chr8	40663782	40664816	MGE_PVALB_pvalue_1e-2_peak_992538	47	.	3.49040	4.77340	1.70377	797
chr8	40678558	40678893	MGE_PVALB_pvalue_1e-2_peak_992546	51	.	3.58166	5.15094	1.99178	50
chr8	40703650	40704030	MGE_PVALB_pvalue_1e-2_peak_992554	65	.	4.41930	6.53368	3.04182	319
chr8	40723939	40724012	MGE_PVALB_pvalue_1e-2_peak_992566	46	.	3.44649	4.61288	1.57998	31
chr8	40725844	40725917	MGE_PVALB_pvalue_1e-2_peak_992567	42	.	3.34141	4.26972	1.30851	60
chr8	40743976	40744066	MGE_PVALB_pvalue_1e-2_peak_992570	46	.	3.46831	4.69117	1.64110	46
chr8	40750436	40750881	MGE_PVALB_pvalue_1e-2_peak_992572	62	.	4.81895	6.28387	2.84525	263
chr8	40755231	40755678	MGE_PVALB_pvalue_1e-2_peak_992573	105	.	7.06165	10.53180	6.26095	172
chr8	41166714	41167472	MGE_PVALB_pvalue_1e-2_peak_992724	69	.	4.50653	6.92169	3.34891	392
chr8	41347384	41348422	MGE_PVALB_pvalue_1e-2_peak_992782	118	.	7.65345	11.81495	7.30411	509
chr8	41386360	41386825	MGE_PVALB_pvalue_1e-2_peak_992801	160	.	9.73200	16.09054	10.76240	258
chr8	41392804	41393736	MGE_PVALB_pvalue_1e-2_peak_992802	56	.	4.15144	5.60057	2.34068	320
chr8	41400368	41400599	MGE_PVALB_pvalue_1e-2_peak_992804	100	.	6.60229	10.08138	5.89279	81
chr8	41435181	41436227	MGE_PVALB_pvalue_1e-2_peak_992814	66	.	4.83520	6.65579	3.13766	580
chr8	41503723	41504376	MGE_PVALB_pvalue_1e-2_peak_992844	48	.	3.86997	4.85757	1.76934	40
chr8	41523431	41523821	MGE_PVALB_pvalue_1e-2_peak_992850	47	.	3.80546	4.70840	1.65422	45
chr8	41528263	41529055	MGE_PVALB_pvalue_1e-2_peak_992852	47	.	3.82673	4.75687	1.69789	572
chr8	41570522	41570675	MGE_PVALB_pvalue_1e-2_peak_992869	83	.	5.70823	8.30550	4.45598	96
chr8	41580630	41581281	MGE_PVALB_pvalue_1e-2_peak_992874	55	.	3.65330	5.50407	2.26349	195
chr8	41593898	41594239	MGE_PVALB_pvalue_1e-2_peak_992878	88	.	5.88334	8.82639	4.88167	278
chr8	41624985	41625613	MGE_PVALB_pvalue_1e-2_peak_992889	61	.	4.64396	6.17345	2.75572	181
chr8	41645347	41645798	MGE_PVALB_pvalue_1e-2_peak_992898	76	.	5.16974	7.68256	3.96053	279
chr8	41685759	41685931	MGE_PVALB_pvalue_1e-2_peak_992913	55	.	4.12643	5.52700	2.27764	108
chr8	41692347	41692457	MGE_PVALB_pvalue_1e-2_peak_992915	53	.	4.05318	5.32112	2.12632	55
chr8	41732826	41733340	MGE_PVALB_pvalue_1e-2_peak_992932	46	.	3.44649	4.61288	1.57998	483
chr8	41733631	41733795	MGE_PVALB_pvalue_1e-2_peak_992933	45	.	3.42495	4.53818	1.52009	118
chr8	41754259	41755137	MGE_PVALB_pvalue_1e-2_peak_992941	72	.	5.34616	7.22996	3.59507	59
chr8	41801613	41801955	MGE_PVALB_pvalue_1e-2_peak_992957	56	.	3.67782	5.64059	2.36546	270
chr8	41841816	41842667	MGE_PVALB_pvalue_1e-2_peak_992969	52	.	3.60523	5.26053	2.07315	68
chr8	41862796	41863323	MGE_PVALB_pvalue_1e-2_peak_992982	65	.	4.41930	6.53368	3.04182	270
chr8	41873321	41873519	MGE_PVALB_pvalue_1e-2_peak_992989	52	.	3.60523	5.26053	2.07315	57
chr8	41908709	41908782	MGE_PVALB_pvalue_1e-2_peak_992999	46	.	3.44649	4.61288	1.57998	33
chr8	41909310	41909905	MGE_PVALB_pvalue_1e-2_peak_993000	61	.	4.30812	6.10846	2.70062	437
chr8	41997242	41998427	MGE_PVALB_pvalue_1e-2_peak_993018	65	.	4.41930	6.53368	3.04182	381
chr8	42009691	42010905	MGE_PVALB_pvalue_1e-2_peak_993020a	86	.	6.05510	8.67509	4.75541	735
chr8	42009691	42010905	MGE_PVALB_pvalue_1e-2_peak_993020b	72	.	5.29821	7.27678	3.63227	936
chr8	42102890	42103048	MGE_PVALB_pvalue_1e-2_peak_993069	59	.	3.73281	5.98593	2.60713	92
chr8	42127992	42128530	MGE_PVALB_pvalue_1e-2_peak_993074	63	.	4.36300	6.31016	2.86102	319
chr8	42128846	42129183	MGE_PVALB_pvalue_1e-2_peak_993075	46	.	3.46831	4.69117	1.64110	274
chr8	42195591	42196358	MGE_PVALB_pvalue_1e-2_peak_993105	99	.	6.18703	9.92215	5.76531	397
chr8	42249213	42250074	MGE_PVALB_pvalue_1e-2_peak_993129	63	.	4.36300	6.31016	2.86102	247
chr8	42356144	42357046	MGE_PVALB_pvalue_1e-2_peak_993178	47	.	3.49040	4.77340	1.70377	297
chr8	42367020	42367273	MGE_PVALB_pvalue_1e-2_peak_993184	59	.	3.73281	5.98593	2.60713	72
chr8	42396136	42397493	MGE_PVALB_pvalue_1e-2_peak_993199	101	.	6.81199	10.12414	5.92604	723
chr8	42409444	42410515	MGE_PVALB_pvalue_1e-2_peak_993205	49	.	3.53544	4.95138	1.84148	440
chr8	42547451	42548208	MGE_PVALB_pvalue_1e-2_peak_993253	57	.	3.70268	5.78921	2.47722	402
chr8	42575640	42576384	MGE_PVALB_pvalue_1e-2_peak_993262	59	.	3.73281	5.98593	2.60713	451
chr8	42659714	42661184	MGE_PVALB_pvalue_1e-2_peak_993290	66	.	4.44800	6.65517	3.13766	653
chr8	42697931	42698635	MGE_PVALB_pvalue_1e-2_peak_993300	85	.	6.02183	8.59982	4.69758	53
chr8	42751022	42752584	MGE_PVALB_pvalue_1e-2_peak_993318a	97	.	6.66469	9.79542	5.66096	1039
chr8	42751022	42752584	MGE_PVALB_pvalue_1e-2_peak_993318b	44	.	3.68270	4.44048	1.44782	1213
chr8	42910903	42911937	MGE_PVALB_pvalue_1e-2_peak_993364	82	.	5.67445	8.21174	4.37743	517
chr8	42934342	42934802	MGE_PVALB_pvalue_1e-2_peak_993368	61	.	4.30812	6.10846	2.70062	186
chr8	42941279	42941416	MGE_PVALB_pvalue_1e-2_peak_993369	43	.	3.36191	4.33276	1.35752	127
chr8	42947745	42948795	MGE_PVALB_pvalue_1e-2_peak_993370	50	.	3.93670	5.01899	1.89765	824
chr8	42995330	42996469	MGE_PVALB_pvalue_1e-2_peak_993393a	49	.	4.02928	4.90220	1.80841	197
chr8	43092796	43093925	MGE_PVALB_pvalue_1e-2_peak_993424a	62	.	4.41909	6.28852	2.84986	37
chr8	43092796	43093925	MGE_PVALB_pvalue_1e-2_peak_993424b	291	.	12.45380	29.17956	22.05086	166
chr8	43092796	43093925	MGE_PVALB_pvalue_1e-2_peak_993424c	45	.	3.61562	4.58105	1.55912	788
chr8	43094405	43094774	MGE_PVALB_pvalue_1e-2_peak_993425b	45	.	3.61562	4.58105	1.55912	331
chr8	43095075	43095308	MGE_PVALB_pvalue_1e-2_peak_993426	45	.	3.61562	4.58105	1.55912	192
chr8	43095927	43097080	MGE_PVALB_pvalue_1e-2_peak_993427	239	.	10.84686	23.99031	17.42519	63
chr8	43768409	43768498	MGE_PVALB_pvalue_1e-2_peak_993519	78	.	4.66602	7.83116	4.07311	45
chr8	47890472	47891235	MGE_PVALB_pvalue_1e-2_peak_993832	83	.	5.33760	8.34085	4.48176	700
chr8	48043562	48043952	MGE_PVALB_pvalue_1e-2_peak_993877	59	.	3.73281	5.98593	2.60713	325
chr8	48100226	48101029	MGE_PVALB_pvalue_1e-2_peak_993894a	93	.	6.46204	9.39162	5.33742	89
chr8	48100226	48101029	MGE_PVALB_pvalue_1e-2_peak_993894b	45	.	3.80542	4.50517	1.49892	549
chr8	48105541	48105626	MGE_PVALB_pvalue_1e-2_peak_993895	45	.	3.72273	4.52573	1.51722	42
chr8	48173367	48173902	MGE_PVALB_pvalue_1e-2_peak_993916a	90	.	6.22713	9.08015	5.08328	122
chr8	48173367	48173902	MGE_PVALB_pvalue_1e-2_peak_993916b	121	.	7.78392	12.12817	7.56093	254
chr8	48353284	48353828	MGE_PVALB_pvalue_1e-2_peak_994018	53	.	3.62911	5.37785	2.16811	69
chr8	48492928	48493617	MGE_PVALB_pvalue_1e-2_peak_994078	55	.	3.65330	5.50407	2.26349	64
chr8	48522845	48523290	MGE_PVALB_pvalue_1e-2_peak_994100	65	.	4.80692	6.58071	3.07874	128
chr8	48574225	48574907	MGE_PVALB_pvalue_1e-2_peak_994122	68	.	4.92207	6.89603	3.33477	69
chr8	48649801	48651158	MGE_PVALB_pvalue_1e-2_peak_994164	78	.	5.67859	7.87088	4.10221	299
chr8	48738381	48738657	MGE_PVALB_pvalue_1e-2_peak_994206	50	.	3.55840	5.04815	1.91567	224
chr8	48738962	48739374	MGE_PVALB_pvalue_1e-2_peak_994207	51	.	3.58166	5.15094	1.99178	364
chr8	48796167	48796561	MGE_PVALB_pvalue_1e-2_peak_994245	52	.	3.60523	5.26053	2.07315	56
chr8	48872509	48873763	MGE_PVALB_pvalue_1e-2_peak_994283a	76	.	5.59167	7.69798	3.97280	231
chr8	48872509	48873763	MGE_PVALB_pvalue_1e-2_peak_994283b	103	.	6.98959	10.38778	6.14500	910
chr8	48920748	48921478	MGE_PVALB_pvalue_1e-2_peak_994304a	92	.	6.29872	9.25743	5.22915	197
chr8	48920748	48921478	MGE_PVALB_pvalue_1e-2_peak_994304b	77	.	5.51138	7.78420	4.04574	301
chr8	48936453	48937209	MGE_PVALB_pvalue_1e-2_peak_994309	52	.	3.60523	5.26053	2.07315	265
chr8	48956576	48956649	MGE_PVALB_pvalue_1e-2_peak_994318	43	.	3.38266	4.39837	1.41002	38
chr8	48956992	48957730	MGE_PVALB_pvalue_1e-2_peak_994319	43	.	3.38266	4.39837	1.41002	218
chr8	49084801	49085012	MGE_PVALB_pvalue_1e-2_peak_994380a	97	.	6.68271	9.79705	5.66096	53
chr8	49084801	49085012	MGE_PVALB_pvalue_1e-2_peak_994380b	84	.	6.01443	8.49085	4.61021	151
chr8	49087538	49088574	MGE_PVALB_pvalue_1e-2_peak_994381	48	.	4.00962	4.86629	1.77450	23
chr8	49231417	49231904	MGE_PVALB_pvalue_1e-2_peak_994439	90	.	5.95643	9.06419	5.07269	127
chr8	49285857	49286250	MGE_PVALB_pvalue_1e-2_peak_994450	73	.	4.59728	7.39833	3.73067	72
chr8	49302843	49303082	MGE_PVALB_pvalue_1e-2_peak_994462	61	.	4.30812	6.10846	2.70062	135
chr8	49341032	49341439	MGE_PVALB_pvalue_1e-2_peak_994473	88	.	5.88334	8.82639	4.88167	334
chr8	49426774	49427781	MGE_PVALB_pvalue_1e-2_peak_994499a	122	.	7.86576	12.24287	7.65523	410
chr8	49426774	49427781	MGE_PVALB_pvalue_1e-2_peak_994499b	82	.	5.89932	8.27880	4.43424	539
chr8	49426774	49427781	MGE_PVALB_pvalue_1e-2_peak_994499c	70	.	5.26905	7.08836	3.48000	918
chr8	49647619	49648257	MGE_PVALB_pvalue_1e-2_peak_994581	46	.	3.46831	4.69117	1.64110	229
chr8	49676240	49676972	MGE_PVALB_pvalue_1e-2_peak_994592	66	.	4.44800	6.65517	3.13766	665
chr8	49782858	49783195	MGE_PVALB_pvalue_1e-2_peak_994641	51	.	3.58166	5.15094	1.99178	98
chr8	49801474	49801547	MGE_PVALB_pvalue_1e-2_peak_994652	44	.	3.40368	4.46677	1.46508	34
chr8	49804170	49804299	MGE_PVALB_pvalue_1e-2_peak_994653	45	.	3.42495	4.53818	1.52009	78
chr8	49832926	49833332	MGE_PVALB_pvalue_1e-2_peak_994667	48	.	3.99016	4.83094	1.75435	385
chr8	49833876	49834743	MGE_PVALB_pvalue_1e-2_peak_994668	46	.	3.91415	4.69486	1.64385	279
chr8	49891678	49892044	MGE_PVALB_pvalue_1e-2_peak_994682	70	.	4.53638	7.06887	3.46725	66
chr8	50003731	50004422	MGE_PVALB_pvalue_1e-2_peak_994725	45	.	3.42495	4.53818	1.52009	68
chr8	50042278	50042789	MGE_PVALB_pvalue_1e-2_peak_994745	51	.	3.58166	5.15094	1.99178	56
chr8	50134585	50134936	MGE_PVALB_pvalue_1e-2_peak_994780	59	.	3.73281	5.98593	2.60713	45
chr8	50213289	50214021	MGE_PVALB_pvalue_1e-2_peak_994811	55	.	3.65330	5.50407	2.26349	606
chr8	50359078	50359501	MGE_PVALB_pvalue_1e-2_peak_994875	56	.	3.67782	5.64059	2.36546	352
chr8	50723185	50723288	MGE_PVALB_pvalue_1e-2_peak_995001	59	.	3.72787	5.95225	2.60137	47
chr8	50822331	50823623	MGE_PVALB_pvalue_1e-2_peak_995040a	90	.	5.97788	9.04461	5.05759	57
chr8	50822331	50823623	MGE_PVALB_pvalue_1e-2_peak_995040b	88	.	5.85023	8.84026	4.88627	1227
chr8	50875842	50876143	MGE_PVALB_pvalue_1e-2_peak_995057	47	.	3.49040	4.77340	1.70377	49
chr8	50892128	50892755	MGE_PVALB_pvalue_1e-2_peak_995067	63	.	4.84329	6.33054	2.87831	326
chr8	50938191	50938743	MGE_PVALB_pvalue_1e-2_peak_995087	88	.	5.88334	8.82639	4.88167	380
chr8	51034751	51035272	MGE_PVALB_pvalue_1e-2_peak_995133	50	.	3.55840	5.04815	1.91567	244
chr8	51112929	51113347	MGE_PVALB_pvalue_1e-2_peak_995180	61	.	4.30812	6.10846	2.70062	290
chr8	51124791	51125762	MGE_PVALB_pvalue_1e-2_peak_995187	50	.	3.55840	5.04815	1.91567	485
chr8	51188534	51188933	MGE_PVALB_pvalue_1e-2_peak_995209	64	.	4.39097	6.41891	2.95198	298
chr8	51506408	51507330	MGE_PVALB_pvalue_1e-2_peak_995394	48	.	3.51278	4.85998	1.76934	432
chr8	51529011	51529575	MGE_PVALB_pvalue_1e-2_peak_995401	114	.	7.33915	11.45596	7.01311	164
chr8	51873476	51873829	MGE_PVALB_pvalue_1e-2_peak_995531	88	.	5.44366	8.83864	4.88491	258
chr8	52002351	52002655	MGE_PVALB_pvalue_1e-2_peak_995569	59	.	3.73281	5.98593	2.60713	186
chr8	52239033	52239960	MGE_PVALB_pvalue_1e-2_peak_995645	66	.	4.44800	6.65517	3.13766	55
chr8	52334695	52335484	MGE_PVALB_pvalue_1e-2_peak_995690	68	.	4.92207	6.89603	3.33477	529
chr8	52368425	52369409	MGE_PVALB_pvalue_1e-2_peak_995703	56	.	3.67782	5.64059	2.36546	919
chr8	52438338	52439055	MGE_PVALB_pvalue_1e-2_peak_995735	66	.	4.44800	6.65517	3.13766	242
chr8	52559837	52559910	MGE_PVALB_pvalue_1e-2_peak_995774	46	.	3.44649	4.61288	1.57998	39
chr8	52566221	52566435	MGE_PVALB_pvalue_1e-2_peak_995775	75	.	5.13743	7.56943	3.86891	58
chr8	52579634	52580378	MGE_PVALB_pvalue_1e-2_peak_995778	53	.	4.05318	5.32112	2.12632	307
chr8	52610781	52611148	MGE_PVALB_pvalue_1e-2_peak_995794	48	.	3.51278	4.85998	1.76934	213
chr8	52625946	52626032	MGE_PVALB_pvalue_1e-2_peak_995803	59	.	4.25459	5.92478	2.58791	39
chr8	52668158	52668231	MGE_PVALB_pvalue_1e-2_peak_995822	45	.	3.42495	4.53818	1.52009	34
chr8	52669985	52670068	MGE_PVALB_pvalue_1e-2_peak_995823	72	.	5.04286	7.25809	3.61768	39
chr8	52695610	52695773	MGE_PVALB_pvalue_1e-2_peak_995834	47	.	3.49040	4.77340	1.70377	42
chr8	52734445	52735551	MGE_PVALB_pvalue_1e-2_peak_995854	48	.	3.51278	4.85998	1.76934	974
chr8	52797278	52797441	MGE_PVALB_pvalue_1e-2_peak_995890	58	.	4.22833	5.83877	2.51595	91
chr8	52811108	52812650	MGE_PVALB_pvalue_1e-2_peak_995895a	59	.	4.60485	5.94779	2.60137	292
chr8	52811108	52812650	MGE_PVALB_pvalue_1e-2_peak_995895c	94	.	6.38533	9.43964	5.37958	637
chr8	52811108	52812650	MGE_PVALB_pvalue_1e-2_peak_995895d	106	.	6.96581	10.66197	6.37168	794
chr8	52811108	52812650	MGE_PVALB_pvalue_1e-2_peak_995895e	49	.	4.06339	4.96293	1.85000	1227
chr8	52875391	52875676	MGE_PVALB_pvalue_1e-2_peak_995930	49	.	3.53544	4.95138	1.84148	229
chr8	52920834	52921321	MGE_PVALB_pvalue_1e-2_peak_995949	53	.	4.05318	5.32112	2.12632	196
chr8	52992349	52992831	MGE_PVALB_pvalue_1e-2_peak_995973	59	.	3.73281	5.98593	2.60713	53
chr8	53012094	53012446	MGE_PVALB_pvalue_1e-2_peak_995979	46	.	3.44649	4.61288	1.57998	51
chr8	53025124	53026256	MGE_PVALB_pvalue_1e-2_peak_995985	52	.	3.60523	5.26053	2.07315	46
chr8	53043769	53044463	MGE_PVALB_pvalue_1e-2_peak_995990	81	.	5.64107	8.12096	4.30498	304
chr8	53319327	53320525	MGE_PVALB_pvalue_1e-2_peak_996103	49	.	3.53544	4.95138	1.84148	1031
chr8	53408605	53409313	MGE_PVALB_pvalue_1e-2_peak_996144	70	.	4.53638	7.06887	3.46725	277
chr8	53417128	53418163	MGE_PVALB_pvalue_1e-2_peak_996149	72	.	4.56663	7.22716	3.59423	364
chr8	53598416	53598508	MGE_PVALB_pvalue_1e-2_peak_996236	59	.	3.72787	5.95225	2.60137	44
chr8	53626106	53627523	MGE_PVALB_pvalue_1e-2_peak_996250a	64	.	4.89271	6.42638	2.95759	285
chr8	53626106	53627523	MGE_PVALB_pvalue_1e-2_peak_996250b	52	.	4.19375	5.21198	2.04378	566
chr8	53626106	53627523	MGE_PVALB_pvalue_1e-2_peak_996250c	76	.	5.59167	7.69798	3.97280	914
chr8	53626106	53627523	MGE_PVALB_pvalue_1e-2_peak_996250d	91	.	6.35548	9.14931	5.14318	1091
chr8	53854133	53854435	MGE_PVALB_pvalue_1e-2_peak_996332	62	.	4.33539	6.20685	2.77904	59
chr8	53950153	53951084	MGE_PVALB_pvalue_1e-2_peak_996376	66	.	4.44800	6.65517	3.13766	332
chr8	54117159	54117455	MGE_PVALB_pvalue_1e-2_peak_996425	76	.	5.16974	7.68256	3.96053	237
chr8	54163294	54164835	MGE_PVALB_pvalue_1e-2_peak_996450	48	.	3.51278	4.85998	1.76934	319
chr8	54225402	54226561	MGE_PVALB_pvalue_1e-2_peak_996475	42	.	3.34141	4.26972	1.30851	1017
chr8	54307733	54308103	MGE_PVALB_pvalue_1e-2_peak_996510	57	.	3.70268	5.78921	2.47722	43
chr8	54408648	54409288	MGE_PVALB_pvalue_1e-2_peak_996558	59	.	3.72787	5.95225	2.60137	47
chr8	54446724	54446858	MGE_PVALB_pvalue_1e-2_peak_996587	59	.	3.73281	5.98593	2.60713	69
chr8	54536806	54537148	MGE_PVALB_pvalue_1e-2_peak_996617	59	.	3.73281	5.98593	2.60713	72
chr8	54570378	54570846	MGE_PVALB_pvalue_1e-2_peak_996630	59	.	4.25459	5.92478	2.58791	66
chr8	54605217	54605896	MGE_PVALB_pvalue_1e-2_peak_996642	72	.	4.56663	7.22716	3.59423	465
chr8	54625727	54625864	MGE_PVALB_pvalue_1e-2_peak_996654	48	.	3.51278	4.85998	1.76934	67
chr8	54647238	54647406	MGE_PVALB_pvalue_1e-2_peak_996667	71	.	5.01211	7.16245	3.54247	48
chr8	54755220	54756483	MGE_PVALB_pvalue_1e-2_peak_996739a	69	.	5.12821	6.90473	3.33974	348
chr8	54755220	54756483	MGE_PVALB_pvalue_1e-2_peak_996739b	82	.	5.86081	8.24779	4.40728	468
chr8	54793137	54793679	MGE_PVALB_pvalue_1e-2_peak_996754	43	.	3.66300	4.39923	1.41002	66
chr8	54908622	54908981	MGE_PVALB_pvalue_1e-2_peak_996805	67	.	4.47708	6.78418	3.24266	276
chr8	54922734	54922866	MGE_PVALB_pvalue_1e-2_peak_996815	69	.	4.50653	6.92169	3.34891	64
chr8	54934251	54935049	MGE_PVALB_pvalue_1e-2_peak_996822	106	.	7.04556	10.68009	6.38360	713
chr8	55014123	55014987	MGE_PVALB_pvalue_1e-2_peak_996854	74	.	5.35742	7.41268	3.74174	407
chr8	55047369	55048215	MGE_PVALB_pvalue_1e-2_peak_996866a	91	.	6.26272	9.16759	5.15755	176
chr8	55047369	55048215	MGE_PVALB_pvalue_1e-2_peak_996866b	91	.	6.26272	9.16759	5.15755	415
chr8	55142837	55143171	MGE_PVALB_pvalue_1e-2_peak_996909	67	.	4.47708	6.78418	3.24266	261
chr8	55294018	55294871	MGE_PVALB_pvalue_1e-2_peak_996957	60	.	4.28119	6.01457	2.62484	517
chr8	55371746	55371865	MGE_PVALB_pvalue_1e-2_peak_996993	54	.	4.10172	5.45601	2.22930	60
chr8	55379276	55379727	MGE_PVALB_pvalue_1e-2_peak_996995	51	.	3.98248	5.13441	1.98706	46
chr8	55464363	55464758	MGE_PVALB_pvalue_1e-2_peak_997018	70	.	4.53638	7.06887	3.46725	66
chr8	55545515	55545754	MGE_PVALB_pvalue_1e-2_peak_997065	57	.	3.70268	5.78921	2.47722	178
chr8	55651227	55651697	MGE_PVALB_pvalue_1e-2_peak_997113	53	.	3.62911	5.37785	2.16811	70
chr8	55671259	55671693	MGE_PVALB_pvalue_1e-2_peak_997128	79	.	5.23560	7.92549	4.14870	370
chr8	55976895	55978297	MGE_PVALB_pvalue_1e-2_peak_997252	72	.	5.26910	7.21123	3.58473	780
chr8	56013678	56014915	MGE_PVALB_pvalue_1e-2_peak_997264a	58	.	4.46717	5.89742	2.56772	191
chr8	56013678	56014915	MGE_PVALB_pvalue_1e-2_peak_997264b	68	.	4.96352	6.89540	3.33477	859
chr8	56053819	56054401	MGE_PVALB_pvalue_1e-2_peak_997291	50	.	3.55840	5.04815	1.91567	520
chr8	56106040	56107317	MGE_PVALB_pvalue_1e-2_peak_997326	48	.	3.84823	4.80658	1.73168	1208
chr8	56264887	56264960	MGE_PVALB_pvalue_1e-2_peak_997423	46	.	3.44649	4.61288	1.57998	47
chr8	56271856	56271929	MGE_PVALB_pvalue_1e-2_peak_997424	45	.	3.42495	4.53818	1.52009	37
chr8	56284189	56285135	MGE_PVALB_pvalue_1e-2_peak_997425	52	.	4.21526	5.25383	2.07315	521
chr8	56285443	56285864	MGE_PVALB_pvalue_1e-2_peak_997426	107	.	7.17257	10.75800	6.44587	63
chr8	56291987	56292416	MGE_PVALB_pvalue_1e-2_peak_997427	46	.	3.44649	4.61288	1.57998	31
chr8	56322433	56322847	MGE_PVALB_pvalue_1e-2_peak_997444	59	.	4.63269	5.93696	2.59583	51
chr8	56324451	56324944	MGE_PVALB_pvalue_1e-2_peak_997445	62	.	4.81895	6.28387	2.84525	135
chr8	56430380	56430961	MGE_PVALB_pvalue_1e-2_peak_997486	48	.	3.84823	4.80658	1.73168	71
chr8	56433420	56433759	MGE_PVALB_pvalue_1e-2_peak_997487	44	.	3.70261	4.48264	1.47749	274
chr8	56446150	56446281	MGE_PVALB_pvalue_1e-2_peak_997492	44	.	3.40368	4.46677	1.46508	65
chr8	56492132	56492837	MGE_PVALB_pvalue_1e-2_peak_997515	67	.	4.47708	6.78418	3.24266	420
chr8	56500578	56500843	MGE_PVALB_pvalue_1e-2_peak_997518	79	.	5.73806	7.99162	4.20090	55
chr8	56504197	56504426	MGE_PVALB_pvalue_1e-2_peak_997519	53	.	4.28113	5.38413	2.17062	167
chr8	56544517	56544921	MGE_PVALB_pvalue_1e-2_peak_997540	43	.	3.36191	4.33276	1.35752	104
chr8	56597345	56598064	MGE_PVALB_pvalue_1e-2_peak_997559	48	.	3.51278	4.85998	1.76934	72
chr8	56685421	56686175	MGE_PVALB_pvalue_1e-2_peak_997605a	98	.	6.71547	9.85852	5.71345	79
chr8	56685421	56686175	MGE_PVALB_pvalue_1e-2_peak_997605b	60	.	4.70083	6.06186	2.66475	315
chr8	56685421	56686175	MGE_PVALB_pvalue_1e-2_peak_997605c	112	.	7.38701	11.21218	6.81706	594
chr8	56722107	56723057	MGE_PVALB_pvalue_1e-2_peak_997624	52	.	4.02933	5.25693	2.07315	240
chr8	56727633	56727711	MGE_PVALB_pvalue_1e-2_peak_997625	46	.	3.46831	4.69117	1.64110	36
chr8	56814308	56814549	MGE_PVALB_pvalue_1e-2_peak_997669	73	.	4.59728	7.39833	3.73067	57
chr8	56922688	56923424	MGE_PVALB_pvalue_1e-2_peak_997721	76	.	5.44874	7.62969	3.91674	46
chr8	56986870	56987373	MGE_PVALB_pvalue_1e-2_peak_997751a	70	.	5.26905	7.08836	3.48000	52
chr8	56986870	56987373	MGE_PVALB_pvalue_1e-2_peak_997751b	109	.	7.24494	10.94675	6.59964	363
chr8	56991870	56991969	MGE_PVALB_pvalue_1e-2_peak_997752	43	.	3.62424	4.31930	1.35252	49
chr8	57123855	57124427	MGE_PVALB_pvalue_1e-2_peak_997802a	160	.	9.13291	16.00545	10.69145	173
chr8	57123855	57124427	MGE_PVALB_pvalue_1e-2_peak_997802b	134	.	8.05845	13.43858	8.62181	289
chr8	57123855	57124427	MGE_PVALB_pvalue_1e-2_peak_997802c	134	.	8.05845	13.43858	8.62181	417
chr8	57326504	57326871	MGE_PVALB_pvalue_1e-2_peak_997874	78	.	4.66602	7.83116	4.07311	313
chr8	57517119	57517713	MGE_PVALB_pvalue_1e-2_peak_997949	47	.	3.49040	4.77340	1.70377	109
chr8	57536972	57537264	MGE_PVALB_pvalue_1e-2_peak_997957	59	.	3.73281	5.98593	2.60713	227
chr8	57601772	57601975	MGE_PVALB_pvalue_1e-2_peak_997981	59	.	3.73281	5.98593	2.60713	155
chr8	57802688	57803070	MGE_PVALB_pvalue_1e-2_peak_998065	53	.	3.62911	5.37785	2.16811	57
chr8	57837956	57838117	MGE_PVALB_pvalue_1e-2_peak_998086	64	.	4.39097	6.41891	2.95198	89
chr8	57843971	57844280	MGE_PVALB_pvalue_1e-2_peak_998088	43	.	3.36191	4.33276	1.35752	260
chr8	57857255	57857523	MGE_PVALB_pvalue_1e-2_peak_998091	60	.	4.28119	6.01457	2.62484	222
chr8	57905606	57906670	MGE_PVALB_pvalue_1e-2_peak_998115	198	.	11.30545	19.82059	13.78393	964
chr8	58089902	58090020	MGE_PVALB_pvalue_1e-2_peak_998196	59	.	3.73281	5.98593	2.60713	49
chr8	58168444	58168865	MGE_PVALB_pvalue_1e-2_peak_998238	73	.	5.07400	7.35758	3.69769	45
chr8	58230724	58230859	MGE_PVALB_pvalue_1e-2_peak_998259	59	.	3.72787	5.95225	2.60137	67
chr8	58255610	58256140	MGE_PVALB_pvalue_1e-2_peak_998269	81	.	5.64107	8.12096	4.30498	478
chr8	58324844	58325217	MGE_PVALB_pvalue_1e-2_peak_998308	72	.	5.04286	7.25809	3.61768	313
chr8	58333237	58333561	MGE_PVALB_pvalue_1e-2_peak_998309	57	.	4.44313	5.71997	2.43096	196
chr8	58338117	58338307	MGE_PVALB_pvalue_1e-2_peak_998310	63	.	4.86787	6.37804	2.91943	55
chr8	58341179	58341743	MGE_PVALB_pvalue_1e-2_peak_998311	48	.	3.84823	4.80658	1.73168	239
chr8	58379951	58380615	MGE_PVALB_pvalue_1e-2_peak_998321	55	.	4.12643	5.52700	2.27764	50
chr8	58404018	58404217	MGE_PVALB_pvalue_1e-2_peak_998331	81	.	5.64107	8.12096	4.30498	78
chr8	58415069	58415701	MGE_PVALB_pvalue_1e-2_peak_998334	48	.	3.86997	4.85757	1.76934	370
chr8	58424984	58425935	MGE_PVALB_pvalue_1e-2_peak_998335	74	.	5.47983	7.48129	3.79542	493
chr8	58487596	58488091	MGE_PVALB_pvalue_1e-2_peak_998362	97	.	6.48508	9.74780	5.62516	443
chr8	58572273	58572521	MGE_PVALB_pvalue_1e-2_peak_998395	56	.	3.67782	5.64059	2.36546	204
chr8	58637283	58637949	MGE_PVALB_pvalue_1e-2_peak_998425	59	.	4.25459	5.92478	2.58791	311
chr8	58706422	58706569	MGE_PVALB_pvalue_1e-2_peak_998456	46	.	3.44649	4.61288	1.57998	78
chr8	58721016	58721116	MGE_PVALB_pvalue_1e-2_peak_998459	56	.	4.15144	5.60057	2.34068	47
chr8	58843612	58844006	MGE_PVALB_pvalue_1e-2_peak_998527	78	.	5.20246	7.80107	4.05257	334
chr8	58906847	58908224	MGE_PVALB_pvalue_1e-2_peak_998556	92	.	6.11122	9.25881	5.23027	139
chr8	58909732	58909817	MGE_PVALB_pvalue_1e-2_peak_998558	50	.	4.04408	5.05757	1.92329	44
chr8	58921877	58922613	MGE_PVALB_pvalue_1e-2_peak_998561	51	.	3.98248	5.13441	1.98706	514
chr8	58926497	58926907	MGE_PVALB_pvalue_1e-2_peak_998562	43	.	3.36191	4.33276	1.35752	51
chr8	58951440	58951966	MGE_PVALB_pvalue_1e-2_peak_998571	52	.	4.19375	5.21198	2.04378	147
chr8	58982678	58982954	MGE_PVALB_pvalue_1e-2_peak_998577	102	.	6.88102	10.29049	6.06418	94
chr8	58983993	58984693	MGE_PVALB_pvalue_1e-2_peak_998578	44	.	3.78788	4.47508	1.47255	641
chr8	58991435	58991855	MGE_PVALB_pvalue_1e-2_peak_998580	63	.	4.72404	6.36848	2.91178	351
chr8	59014745	59014860	MGE_PVALB_pvalue_1e-2_peak_998586	44	.	3.70261	4.48264	1.47749	47
chr8	59058106	59059120	MGE_PVALB_pvalue_1e-2_peak_998594	84	.	6.01443	8.49085	4.61021	646
chr8	59099908	59100272	MGE_PVALB_pvalue_1e-2_peak_998616	68	.	4.92207	6.89603	3.33477	108
chr8	59133314	59134245	MGE_PVALB_pvalue_1e-2_peak_998627	70	.	4.98173	7.07040	3.46725	458
chr8	59171760	59171841	MGE_PVALB_pvalue_1e-2_peak_998638	53	.	4.07731	5.38744	2.17062	37
chr8	59192341	59192732	MGE_PVALB_pvalue_1e-2_peak_998647	53	.	4.05318	5.32112	2.12632	57
chr8	59234163	59234636	MGE_PVALB_pvalue_1e-2_peak_998660	71	.	5.01211	7.16245	3.54247	39
chr8	59257967	59258483	MGE_PVALB_pvalue_1e-2_peak_998674	68	.	4.92207	6.89603	3.33477	266
chr8	59290957	59291769	MGE_PVALB_pvalue_1e-2_peak_998690	72	.	5.29821	7.27678	3.63227	257
chr8	59323639	59324256	MGE_PVALB_pvalue_1e-2_peak_998699	67	.	5.07393	6.79101	3.24709	380
chr8	59341385	59342204	MGE_PVALB_pvalue_1e-2_peak_998707	88	.	6.12276	8.83110	4.88175	443
chr8	59355362	59355729	MGE_PVALB_pvalue_1e-2_peak_998714	52	.	3.60523	5.26053	2.07315	63
chr8	59465488	59466641	MGE_PVALB_pvalue_1e-2_peak_998765a	70	.	5.26905	7.08836	3.48000	275
chr8	59465488	59466641	MGE_PVALB_pvalue_1e-2_peak_998765b	96	.	6.61813	9.67690	5.56732	372
chr8	59502177	59502610	MGE_PVALB_pvalue_1e-2_peak_998774	66	.	4.44800	6.65517	3.13766	363
chr8	59521078	59521386	MGE_PVALB_pvalue_1e-2_peak_998783	88	.	5.88334	8.82639	4.88167	44
chr8	59571189	59572590	MGE_PVALB_pvalue_1e-2_peak_998802a	50	.	4.01445	5.01167	1.89542	37
chr8	59571189	59572590	MGE_PVALB_pvalue_1e-2_peak_998802b	102	.	6.54747	10.27320	6.05200	631
chr8	59571189	59572590	MGE_PVALB_pvalue_1e-2_peak_998802c	50	.	4.04408	5.05757	1.92329	786
chr8	59571189	59572590	MGE_PVALB_pvalue_1e-2_peak_998802d	70	.	5.07382	7.06987	3.46725	981
chr8	59571189	59572590	MGE_PVALB_pvalue_1e-2_peak_998802e	50	.	4.05906	5.08081	1.94144	1094
chr8	59571189	59572590	MGE_PVALB_pvalue_1e-2_peak_998802f	81	.	5.58121	8.12750	4.30970	1171
chr8	59599508	59600493	MGE_PVALB_pvalue_1e-2_peak_998813	70	.	4.53638	7.06887	3.46725	446
chr8	59634384	59634917	MGE_PVALB_pvalue_1e-2_peak_998831	76	.	5.16974	7.68256	3.96053	513
chr8	59720414	59720787	MGE_PVALB_pvalue_1e-2_peak_998879	56	.	4.15144	5.60057	2.34068	305
chr8	59727490	59728129	MGE_PVALB_pvalue_1e-2_peak_998881	47	.	3.49040	4.77340	1.70377	48
chr8	59745173	59745597	MGE_PVALB_pvalue_1e-2_peak_998890	50	.	3.95946	5.07586	1.93729	212
chr8	59770943	59771241	MGE_PVALB_pvalue_1e-2_peak_998897	73	.	5.07400	7.35758	3.69769	238
chr8	59779820	59780237	MGE_PVALB_pvalue_1e-2_peak_998899	53	.	4.05318	5.32112	2.12632	358
chr8	59865815	59866731	MGE_PVALB_pvalue_1e-2_peak_998942	52	.	3.60523	5.26053	2.07315	70
chr8	59878709	59879180	MGE_PVALB_pvalue_1e-2_peak_998945	51	.	3.58166	5.15094	1.99178	172
chr8	59898650	59898967	MGE_PVALB_pvalue_1e-2_peak_998957	47	.	3.49040	4.77340	1.70377	238
chr8	59904430	59904596	MGE_PVALB_pvalue_1e-2_peak_998959	58	.	4.22833	5.83877	2.51595	101
chr8	59956277	59957139	MGE_PVALB_pvalue_1e-2_peak_998988	53	.	3.62911	5.37785	2.16811	64
chr8	60011091	60011326	MGE_PVALB_pvalue_1e-2_peak_999025	51	.	3.58166	5.15094	1.99178	66
chr8	60015726	60015799	MGE_PVALB_pvalue_1e-2_peak_999028	42	.	3.34141	4.26972	1.30851	35
chr8	60029999	60030249	MGE_PVALB_pvalue_1e-2_peak_999032	45	.	3.82312	4.53568	1.52009	209
chr8	60031372	60032407	MGE_PVALB_pvalue_1e-2_peak_999033	53	.	4.31965	5.38798	2.17062	987
chr8	60176982	60177158	MGE_PVALB_pvalue_1e-2_peak_999101	52	.	3.60523	5.26053	2.07315	55
chr8	60196014	60196435	MGE_PVALB_pvalue_1e-2_peak_999108	68	.	4.92207	6.89603	3.33477	74
chr8	60543443	60543723	MGE_PVALB_pvalue_1e-2_peak_999259	55	.	3.65330	5.50407	2.26349	216
chr8	60555754	60556650	MGE_PVALB_pvalue_1e-2_peak_999265	65	.	4.41930	6.53368	3.04182	774
chr8	60569905	60570507	MGE_PVALB_pvalue_1e-2_peak_999274	77	.	4.65983	7.78896	4.04751	438
chr8	60607426	60607638	MGE_PVALB_pvalue_1e-2_peak_999292	73	.	4.59728	7.39833	3.73067	57
chr8	60879833	60880475	MGE_PVALB_pvalue_1e-2_peak_999417	55	.	3.65330	5.50407	2.26349	576
chr8	60932238	60932365	MGE_PVALB_pvalue_1e-2_peak_999441	105	.	6.76533	10.58580	6.30492	67
chr8	60939284	60940195	MGE_PVALB_pvalue_1e-2_peak_999443	51	.	3.58166	5.15094	1.99178	537
chr8	61048279	61049375	MGE_PVALB_pvalue_1e-2_peak_999497	55	.	3.65330	5.50407	2.26349	703
chr8	61146066	61146139	MGE_PVALB_pvalue_1e-2_peak_999542	43	.	3.36191	4.33276	1.35752	39
chr8	61150677	61151300	MGE_PVALB_pvalue_1e-2_peak_999543	47	.	3.49040	4.77340	1.70377	261
chr8	61193008	61194111	MGE_PVALB_pvalue_1e-2_peak_999571	50	.	3.93670	5.01899	1.89765	194
chr8	61294435	61294788	MGE_PVALB_pvalue_1e-2_peak_999604	72	.	5.04286	7.25809	3.61768	323
chr8	61309589	61309870	MGE_PVALB_pvalue_1e-2_peak_999611	69	.	4.95172	6.98166	3.39767	81
chr8	61325204	61325400	MGE_PVALB_pvalue_1e-2_peak_999616	57	.	4.20239	5.75623	2.45904	142
chr8	61429041	61429841	MGE_PVALB_pvalue_1e-2_peak_999656a	69	.	5.19413	6.95298	3.37766	257
chr8	61429041	61429841	MGE_PVALB_pvalue_1e-2_peak_999656b	163	.	9.73899	16.34790	10.95818	441
chr8	61429041	61429841	MGE_PVALB_pvalue_1e-2_peak_999656c	69	.	5.21887	6.99745	3.41186	745
chr8	61564182	61565281	MGE_PVALB_pvalue_1e-2_peak_999731a	82	.	5.80484	8.25471	4.41304	205
chr8	61564182	61565281	MGE_PVALB_pvalue_1e-2_peak_999731b	49	.	4.06339	4.96293	1.85000	362
chr8	61564182	61565281	MGE_PVALB_pvalue_1e-2_peak_999731c	60	.	4.66364	6.04417	2.65197	734
chr8	61564182	61565281	MGE_PVALB_pvalue_1e-2_peak_999731d	82	.	5.82954	8.29593	4.45025	826
chr8	61590539	61591638	MGE_PVALB_pvalue_1e-2_peak_999741a	60	.	4.70083	6.06186	2.66475	589
chr8	61590539	61591638	MGE_PVALB_pvalue_1e-2_peak_999741b	72	.	5.37237	7.27863	3.63233	649
chr8	61704968	61705786	MGE_PVALB_pvalue_1e-2_peak_999795	76	.	5.16974	7.68256	3.96053	609
chr8	61777256	61777972	MGE_PVALB_pvalue_1e-2_peak_999833	57	.	3.70268	5.78921	2.47722	584
chr8	61893900	61894461	MGE_PVALB_pvalue_1e-2_peak_999897	56	.	4.17676	5.67691	2.39244	501
chr8	61935773	61936562	MGE_PVALB_pvalue_1e-2_peak_999921a	90	.	6.22713	9.08015	5.08328	505
chr8	61935773	61936562	MGE_PVALB_pvalue_1e-2_peak_999921b	105	.	7.00553	10.58141	6.30380	593
chr8	62008630	62008995	MGE_PVALB_pvalue_1e-2_peak_999954	69	.	4.50653	6.92169	3.34891	231
chr8	62051320	62052053	MGE_PVALB_pvalue_1e-2_peak_999971	68	.	4.92207	6.89603	3.33477	299
chr8	62139380	62139753	MGE_PVALB_pvalue_1e-2_peak_1000006	51	.	3.58166	5.15094	1.99178	60
chr8	62179355	62180058	MGE_PVALB_pvalue_1e-2_peak_1000025	56	.	3.67782	5.64059	2.36546	640
chr8	62200122	62201269	MGE_PVALB_pvalue_1e-2_peak_1000034a	110	.	7.17875	11.02373	6.65943	415
chr8	62200122	62201269	MGE_PVALB_pvalue_1e-2_peak_1000034b	97	.	6.58052	9.76971	5.64088	815
chr8	62210166	62210377	MGE_PVALB_pvalue_1e-2_peak_1000038	52	.	3.60523	5.26053	2.07315	68
chr8	62220814	62221011	MGE_PVALB_pvalue_1e-2_peak_1000043	43	.	3.38266	4.39837	1.41002	158
chr8	62288205	62288852	MGE_PVALB_pvalue_1e-2_peak_1000080	61	.	4.30812	6.10846	2.70062	410
chr8	62366723	62367210	MGE_PVALB_pvalue_1e-2_peak_1000128	61	.	4.30812	6.10846	2.70062	90
chr8	62382778	62382851	MGE_PVALB_pvalue_1e-2_peak_1000137	46	.	3.44649	4.61288	1.57998	34
chr8	62400252	62400371	MGE_PVALB_pvalue_1e-2_peak_1000145	57	.	3.70268	5.78921	2.47722	57
chr8	62466688	62466874	MGE_PVALB_pvalue_1e-2_peak_1000195	42	.	3.34141	4.26972	1.30851	131
chr8	62475971	62476378	MGE_PVALB_pvalue_1e-2_peak_1000200	52	.	3.60523	5.26053	2.07315	51
chr8	62526378	62526690	MGE_PVALB_pvalue_1e-2_peak_1000235	51	.	3.58166	5.15094	1.99178	256
chr8	62602125	62602651	MGE_PVALB_pvalue_1e-2_peak_1000281	43	.	3.36191	4.33276	1.35752	35
chr8	62626742	62627622	MGE_PVALB_pvalue_1e-2_peak_1000286a	56	.	4.41916	5.64770	2.37223	205
chr8	62626742	62627622	MGE_PVALB_pvalue_1e-2_peak_1000286b	101	.	6.65557	10.14493	5.94373	471
chr8	62626742	62627622	MGE_PVALB_pvalue_1e-2_peak_1000286c	138	.	8.31947	13.87221	8.97096	589
chr8	62646838	62647156	MGE_PVALB_pvalue_1e-2_peak_1000291	59	.	3.72787	5.95225	2.60137	258
chr8	62704783	62704889	MGE_PVALB_pvalue_1e-2_peak_1000329	59	.	3.72787	5.95225	2.60137	46
chr8	62722245	62722935	MGE_PVALB_pvalue_1e-2_peak_1000337	72	.	4.56663	7.22716	3.59423	621
chr8	62923981	62924585	MGE_PVALB_pvalue_1e-2_peak_1000419	73	.	4.59728	7.39833	3.73067	373
chr8	63109395	63109806	MGE_PVALB_pvalue_1e-2_peak_1000476	56	.	3.67782	5.64059	2.36546	264
chr8	63161408	63161925	MGE_PVALB_pvalue_1e-2_peak_1000495	52	.	4.02933	5.25693	2.07315	196
chr8	63385202	63385862	MGE_PVALB_pvalue_1e-2_peak_1000591	72	.	4.56663	7.22716	3.59423	319
chr8	63602794	63603515	MGE_PVALB_pvalue_1e-2_peak_1000704	83	.	5.92417	8.38401	4.51875	71
chr8	63697484	63698076	MGE_PVALB_pvalue_1e-2_peak_1000754	59	.	3.72787	5.95225	2.60137	69
chr8	63709038	63709364	MGE_PVALB_pvalue_1e-2_peak_1000758	59	.	3.73281	5.98593	2.60713	60
chr8	63951036	63952085	MGE_PVALB_pvalue_1e-2_peak_1000861a	108	.	7.17594	10.81983	6.49783	376
chr8	63951036	63952085	MGE_PVALB_pvalue_1e-2_peak_1000861b	121	.	7.82830	12.17390	7.59821	464
chr8	63998481	63998893	MGE_PVALB_pvalue_1e-2_peak_1000875	65	.	4.77897	6.50788	3.02552	274
chr8	64080560	64081684	MGE_PVALB_pvalue_1e-2_peak_1000905a	75	.	5.50425	7.58169	3.87906	278
chr8	64080560	64081684	MGE_PVALB_pvalue_1e-2_peak_1000905b	64	.	4.89267	6.42707	2.95764	445
chr8	64080560	64081684	MGE_PVALB_pvalue_1e-2_peak_1000905c	126	.	7.95058	12.61306	7.95162	619
chr8	64080560	64081684	MGE_PVALB_pvalue_1e-2_peak_1000905d	64	.	4.89267	6.42707	2.95764	1073
chr8	64103393	64103740	MGE_PVALB_pvalue_1e-2_peak_1000916	50	.	3.55840	5.04815	1.91567	68
chr8	64112051	64112124	MGE_PVALB_pvalue_1e-2_peak_1000921	42	.	3.34141	4.26972	1.30851	35
chr8	64132628	64133200	MGE_PVALB_pvalue_1e-2_peak_1000929	51	.	3.98248	5.13441	1.98706	434
chr8	64168082	64168728	MGE_PVALB_pvalue_1e-2_peak_1000950	56	.	3.67782	5.64059	2.36546	590
chr8	64174502	64174794	MGE_PVALB_pvalue_1e-2_peak_1000953	52	.	3.60523	5.26053	2.07315	55
chr8	64187621	64188322	MGE_PVALB_pvalue_1e-2_peak_1000959	57	.	4.20239	5.75623	2.45904	22
chr8	64274910	64275730	MGE_PVALB_pvalue_1e-2_peak_1001008	57	.	3.70268	5.78921	2.47722	763
chr8	64302084	64302872	MGE_PVALB_pvalue_1e-2_peak_1001020	62	.	4.81895	6.28387	2.84525	311
chr8	64303993	64304207	MGE_PVALB_pvalue_1e-2_peak_1001021	74	.	5.47983	7.48129	3.79542	146
chr8	64331132	64331293	MGE_PVALB_pvalue_1e-2_peak_1001037	55	.	4.37222	5.57009	2.31671	115
chr8	64331932	64332428	MGE_PVALB_pvalue_1e-2_peak_1001038	79	.	5.70817	7.93068	4.15125	426
chr8	64340963	64341531	MGE_PVALB_pvalue_1e-2_peak_1001040	92	.	6.29872	9.25743	5.22915	58
chr8	64382154	64383706	MGE_PVALB_pvalue_1e-2_peak_1001065	53	.	4.25894	5.33988	2.14226	136
chr8	64394601	64395050	MGE_PVALB_pvalue_1e-2_peak_1001067	101	.	6.81199	10.12414	5.92604	230
chr8	64435725	64435947	MGE_PVALB_pvalue_1e-2_peak_1001084	46	.	3.89560	4.66210	1.62179	190
chr8	64438405	64439415	MGE_PVALB_pvalue_1e-2_peak_1001085	81	.	5.84340	8.17739	4.35437	436
chr8	64477799	64479202	MGE_PVALB_pvalue_1e-2_peak_1001107	82	.	5.80484	8.25471	4.41304	814
chr8	64482985	64483323	MGE_PVALB_pvalue_1e-2_peak_1001108	43	.	3.66013	4.32526	1.35752	139
chr8	64484391	64484661	MGE_PVALB_pvalue_1e-2_peak_1001109	75	.	5.47979	7.53985	3.84775	203
chr8	64497641	64498839	MGE_PVALB_pvalue_1e-2_peak_1001114	49	.	3.53544	4.95138	1.84148	804
chr8	64515326	64515868	MGE_PVALB_pvalue_1e-2_peak_1001121	77	.	5.60433	7.75431	4.02007	150
chr8	64539625	64540709	MGE_PVALB_pvalue_1e-2_peak_1001127	52	.	4.22450	5.22796	2.05891	813
chr8	64543266	64543980	MGE_PVALB_pvalue_1e-2_peak_1001128	74	.	5.40768	7.41733	3.74515	242
chr8	64558780	64560041	MGE_PVALB_pvalue_1e-2_peak_1001131a	83	.	5.85446	8.33761	4.48176	554
chr8	64558780	64560041	MGE_PVALB_pvalue_1e-2_peak_1001131b	60	.	4.66364	6.04417	2.65197	1110
chr8	64600925	64601890	MGE_PVALB_pvalue_1e-2_peak_1001152	50	.	3.95946	5.07586	1.93729	359
chr8	64615651	64615739	MGE_PVALB_pvalue_1e-2_peak_1001155	101	.	6.78803	10.12752	5.92754	44
chr8	64627214	64628494	MGE_PVALB_pvalue_1e-2_peak_1001161	47	.	3.49040	4.77340	1.70377	1027
chr8	64783938	64784362	MGE_PVALB_pvalue_1e-2_peak_1001234	59	.	3.73281	5.98593	2.60713	53
chr8	64869087	64869213	MGE_PVALB_pvalue_1e-2_peak_1001279	57	.	3.70268	5.78921	2.47722	67
chr8	64905758	64906056	MGE_PVALB_pvalue_1e-2_peak_1001296	61	.	4.30812	6.10846	2.70062	253
chr8	65068881	65069475	MGE_PVALB_pvalue_1e-2_peak_1001390	61	.	4.64396	6.17345	2.75572	54
chr8	65149955	65150420	MGE_PVALB_pvalue_1e-2_peak_1001446	84	.	5.37249	8.49611	4.61200	307
chr8	65175360	65175491	MGE_PVALB_pvalue_1e-2_peak_1001458	114	.	7.53476	11.49467	7.04603	72
chr8	65182217	65182668	MGE_PVALB_pvalue_1e-2_peak_1001459	98	.	6.60939	9.81903	5.68073	389
chr8	65182971	65183574	MGE_PVALB_pvalue_1e-2_peak_1001460	62	.	4.76502	6.21214	2.78349	58
chr8	65214777	65215150	MGE_PVALB_pvalue_1e-2_peak_1001474	46	.	3.44649	4.61288	1.57998	173
chr8	65248736	65249031	MGE_PVALB_pvalue_1e-2_peak_1001488	59	.	3.72787	5.95225	2.60137	225
chr8	65260650	65260775	MGE_PVALB_pvalue_1e-2_peak_1001497	47	.	3.49040	4.77340	1.70377	56
chr8	65285630	65285909	MGE_PVALB_pvalue_1e-2_peak_1001505	51	.	3.70246	5.13889	1.99083	168
chr8	65293145	65293405	MGE_PVALB_pvalue_1e-2_peak_1001508	47	.	3.56748	4.70620	1.65422	194
chr8	65297531	65297780	MGE_PVALB_pvalue_1e-2_peak_1001509	43	.	3.55824	4.31331	1.34852	51
chr8	65364644	65365250	MGE_PVALB_pvalue_1e-2_peak_1001538	55	.	3.65330	5.50407	2.26349	56
chr8	65370127	65370673	MGE_PVALB_pvalue_1e-2_peak_1001539	75	.	5.13743	7.56943	3.86891	486
chr8	65493317	65493637	MGE_PVALB_pvalue_1e-2_peak_1001604	43	.	3.64352	4.35885	1.38081	65
chr8	65493945	65494398	MGE_PVALB_pvalue_1e-2_peak_1001605	55	.	4.37222	5.57009	2.31671	394
chr8	65520055	65520534	MGE_PVALB_pvalue_1e-2_peak_1001616	48	.	3.51278	4.85998	1.76934	59
chr8	65623945	65625083	MGE_PVALB_pvalue_1e-2_peak_1001684	57	.	4.20239	5.75623	2.45904	35
chr8	65664709	65665002	MGE_PVALB_pvalue_1e-2_peak_1001705	61	.	4.30812	6.10846	2.70062	41
chr8	65679387	65679684	MGE_PVALB_pvalue_1e-2_peak_1001713	57	.	3.70268	5.78921	2.47722	233
chr8	65710766	65711566	MGE_PVALB_pvalue_1e-2_peak_1001724a	103	.	6.95410	10.31766	6.08536	52
chr8	65710766	65711566	MGE_PVALB_pvalue_1e-2_peak_1001724b	88	.	6.22708	8.89558	4.93603	512
chr8	65719156	65719255	MGE_PVALB_pvalue_1e-2_peak_1001725	48	.	3.51278	4.85998	1.76934	51
chr8	66072637	66073034	MGE_PVALB_pvalue_1e-2_peak_1001887	44	.	3.40368	4.46677	1.46508	24
chr8	66386047	66386251	MGE_PVALB_pvalue_1e-2_peak_1002044	56	.	4.15144	5.60057	2.34068	54
chr8	66403147	66403888	MGE_PVALB_pvalue_1e-2_peak_1002050	53	.	3.62911	5.37785	2.16811	68
chr8	66451699	66452033	MGE_PVALB_pvalue_1e-2_peak_1002077	61	.	4.61787	6.11180	2.70062	178
chr8	66457605	66457678	MGE_PVALB_pvalue_1e-2_peak_1002079	43	.	3.36191	4.33276	1.35752	56
chr8	66461892	66462453	MGE_PVALB_pvalue_1e-2_peak_1002080	44	.	3.40368	4.46677	1.46508	492
chr8	66472770	66473107	MGE_PVALB_pvalue_1e-2_peak_1002086	47	.	3.49040	4.77340	1.70377	52
chr8	66546044	66546810	MGE_PVALB_pvalue_1e-2_peak_1002120	98	.	6.70092	9.87487	5.72537	433
chr8	66556253	66557549	MGE_PVALB_pvalue_1e-2_peak_1002121a	152	.	9.13298	15.26065	10.08960	690
chr8	66556253	66557549	MGE_PVALB_pvalue_1e-2_peak_1002121b	152	.	9.13298	15.26065	10.08960	782
chr8	66556253	66557549	MGE_PVALB_pvalue_1e-2_peak_1002121c	52	.	4.26206	5.29078	2.10245	993
chr8	66556253	66557549	MGE_PVALB_pvalue_1e-2_peak_1002121d	63	.	4.87092	6.39016	2.93023	1228
chr8	66631558	66631665	MGE_PVALB_pvalue_1e-2_peak_1002164	46	.	3.46831	4.69117	1.64110	42
chr8	66641964	66642103	MGE_PVALB_pvalue_1e-2_peak_1002171	43	.	3.38266	4.39837	1.41002	39
chr8	66690558	66691063	MGE_PVALB_pvalue_1e-2_peak_1002204	52	.	3.60523	5.26053	2.07315	457
chr8	66753576	66754971	MGE_PVALB_pvalue_1e-2_peak_1002244a	79	.	5.45987	7.93403	4.15428	505
chr8	66753576	66754971	MGE_PVALB_pvalue_1e-2_peak_1002244b	90	.	5.95622	9.00989	5.03000	768
chr8	66753576	66754971	MGE_PVALB_pvalue_1e-2_peak_1002244c	59	.	4.48341	5.92282	2.58791	1118
chr8	66753576	66754971	MGE_PVALB_pvalue_1e-2_peak_1002244d	59	.	4.49977	5.94842	2.60137	1352
chr8	66944496	66945084	MGE_PVALB_pvalue_1e-2_peak_1002333	46	.	3.46831	4.69117	1.64110	540
chr8	66948946	66949248	MGE_PVALB_pvalue_1e-2_peak_1002336	49	.	3.53544	4.95138	1.84148	49
chr8	66977358	66977719	MGE_PVALB_pvalue_1e-2_peak_1002349	58	.	4.22833	5.83877	2.51595	56
chr8	67011835	67012535	MGE_PVALB_pvalue_1e-2_peak_1002360	72	.	5.04286	7.25809	3.61768	562
chr8	67025277	67026575	MGE_PVALB_pvalue_1e-2_peak_1002364a	70	.	5.09269	7.09979	3.49108	37
chr8	67025277	67026575	MGE_PVALB_pvalue_1e-2_peak_1002364b	191	.	10.18537	19.10632	13.20929	430
chr8	67025277	67026575	MGE_PVALB_pvalue_1e-2_peak_1002364c	60	.	4.58342	6.07961	2.68148	782
chr8	67025277	67026575	MGE_PVALB_pvalue_1e-2_peak_1002364d	127	.	7.61074	12.70346	8.03011	1052
chr8	67025277	67026575	MGE_PVALB_pvalue_1e-2_peak_1002364e	70	.	5.07382	7.06987	3.46725	1246
chr8	67036294	67036412	MGE_PVALB_pvalue_1e-2_peak_1002371	50	.	3.55840	5.04815	1.91567	63
chr8	67041370	67042478	MGE_PVALB_pvalue_1e-2_peak_1002372	84	.	5.74241	8.40242	4.53287	883
chr8	67089262	67089724	MGE_PVALB_pvalue_1e-2_peak_1002394	106	.	7.10824	10.69650	6.39602	120
chr8	67118578	67118683	MGE_PVALB_pvalue_1e-2_peak_1002400	49	.	3.89196	4.90993	1.81234	55
chr8	67123306	67123724	MGE_PVALB_pvalue_1e-2_peak_1002401	44	.	3.40368	4.46677	1.46508	16
chr8	67280738	67281298	MGE_PVALB_pvalue_1e-2_peak_1002483	57	.	3.70268	5.78921	2.47722	501
chr8	67333983	67334276	MGE_PVALB_pvalue_1e-2_peak_1002515	58	.	4.22833	5.83877	2.51595	239
chr8	67340445	67341592	MGE_PVALB_pvalue_1e-2_peak_1002516b	145	.	8.22926	14.51703	9.48882	608
chr8	67344547	67345041	MGE_PVALB_pvalue_1e-2_peak_1002517	62	.	4.53618	6.22496	2.79602	145
chr8	67351178	67351552	MGE_PVALB_pvalue_1e-2_peak_1002518	86	.	6.07369	8.60186	4.69758	183
chr8	67371979	67372487	MGE_PVALB_pvalue_1e-2_peak_1002527	56	.	4.15144	5.60057	2.34068	241
chr8	67419397	67420198	MGE_PVALB_pvalue_1e-2_peak_1002547	45	.	3.74308	4.56981	1.54826	526
chr8	67424626	67425229	MGE_PVALB_pvalue_1e-2_peak_1002548	65	.	4.77897	6.50788	3.02552	489
chr8	67433883	67434718	MGE_PVALB_pvalue_1e-2_peak_1002549a	55	.	4.39892	5.52352	2.27764	286
chr8	67433883	67434718	MGE_PVALB_pvalue_1e-2_peak_1002549b	102	.	6.84974	10.23548	6.01822	511
chr8	67472660	67473343	MGE_PVALB_pvalue_1e-2_peak_1002566	56	.	4.17676	5.67691	2.39244	568
chr8	67524877	67526330	MGE_PVALB_pvalue_1e-2_peak_1002592a	168	.	9.62355	16.82839	11.34267	671
chr8	67524877	67526330	MGE_PVALB_pvalue_1e-2_peak_1002592b	141	.	8.49137	14.16045	9.21111	857
chr8	67524877	67526330	MGE_PVALB_pvalue_1e-2_peak_1002592c	48	.	3.96264	4.80051	1.72874	1005
chr8	67538225	67538350	MGE_PVALB_pvalue_1e-2_peak_1002598	62	.	4.33539	6.20685	2.77904	71
chr8	67578690	67579899	MGE_PVALB_pvalue_1e-2_peak_1002616a	186	.	10.16750	18.60460	12.79105	833
chr8	67578690	67579899	MGE_PVALB_pvalue_1e-2_peak_1002616b	186	.	10.16750	18.60460	12.79105	971
chr8	67578690	67579899	MGE_PVALB_pvalue_1e-2_peak_1002616c	109	.	6.95671	10.93855	6.59410	1125
chr8	67624805	67625234	MGE_PVALB_pvalue_1e-2_peak_1002642	54	.	4.10172	5.45601	2.22930	306
chr8	67686729	67687617	MGE_PVALB_pvalue_1e-2_peak_1002668a	111	.	7.35098	11.14430	6.76061	682
chr8	67686729	67687617	MGE_PVALB_pvalue_1e-2_peak_1002668b	111	.	7.35098	11.14430	6.76061	778
chr8	67782919	67783503	MGE_PVALB_pvalue_1e-2_peak_1002718	63	.	4.36300	6.31016	2.86102	88
chr8	67837354	67838253	MGE_PVALB_pvalue_1e-2_peak_1002740a	102	.	6.91898	10.24874	6.02843	76
chr8	67837354	67838253	MGE_PVALB_pvalue_1e-2_peak_1002740b	90	.	6.29063	9.02020	5.03747	519
chr8	67940398	67940484	MGE_PVALB_pvalue_1e-2_peak_1002790	42	.	3.34141	4.26972	1.30851	58
chr8	67940788	67940993	MGE_PVALB_pvalue_1e-2_peak_1002791	71	.	5.01211	7.16245	3.54247	137
chr8	67974017	67974964	MGE_PVALB_pvalue_1e-2_peak_1002805	62	.	4.80683	6.28208	2.84525	627
chr8	67976333	67977420	MGE_PVALB_pvalue_1e-2_peak_1002806	73	.	5.36065	7.33802	3.68698	339
chr8	68150688	68150821	MGE_PVALB_pvalue_1e-2_peak_1002902	50	.	3.95946	5.07586	1.93729	76
chr8	68157596	68157669	MGE_PVALB_pvalue_1e-2_peak_1002904	44	.	3.40368	4.46677	1.46508	30
chr8	68167397	68168067	MGE_PVALB_pvalue_1e-2_peak_1002907	82	.	5.67445	8.21174	4.37743	622
chr8	68225735	68226262	MGE_PVALB_pvalue_1e-2_peak_1002937	56	.	4.17676	5.67691	2.39244	182
chr8	68240370	68240480	MGE_PVALB_pvalue_1e-2_peak_1002939	47	.	3.49040	4.77340	1.70377	41
chr8	68243876	68244156	MGE_PVALB_pvalue_1e-2_peak_1002941	52	.	3.60523	5.26053	2.07315	237
chr8	68255137	68256444	MGE_PVALB_pvalue_1e-2_peak_1002944	104	.	6.94444	10.40266	6.15360	1030
chr8	68435829	68436201	MGE_PVALB_pvalue_1e-2_peak_1003044	51	.	3.58166	5.15094	1.99178	134
chr8	68461782	68462205	MGE_PVALB_pvalue_1e-2_peak_1003058	59	.	3.73281	5.98593	2.60713	55
chr8	68514493	68515141	MGE_PVALB_pvalue_1e-2_peak_1003084	65	.	4.80692	6.58071	3.07874	137
chr8	68571148	68571695	MGE_PVALB_pvalue_1e-2_peak_1003113	69	.	4.50653	6.92169	3.34891	391
chr8	68605123	68605513	MGE_PVALB_pvalue_1e-2_peak_1003136	74	.	5.10551	7.46124	3.77970	56
chr8	68606374	68606481	MGE_PVALB_pvalue_1e-2_peak_1003137	59	.	4.25459	5.92478	2.58791	48
chr8	68616302	68616616	MGE_PVALB_pvalue_1e-2_peak_1003141	56	.	3.67782	5.64059	2.36546	247
chr8	68732941	68733507	MGE_PVALB_pvalue_1e-2_peak_1003201	69	.	4.50653	6.92169	3.34891	347
chr8	68863704	68864809	MGE_PVALB_pvalue_1e-2_peak_1003266	115	.	7.57263	11.56821	7.10656	1038
chr8	68896960	68897215	MGE_PVALB_pvalue_1e-2_peak_1003288	70	.	4.98173	7.07040	3.46725	72
chr8	68932137	68932294	MGE_PVALB_pvalue_1e-2_peak_1003311	45	.	3.42495	4.53818	1.52009	48
chr8	68939310	68939613	MGE_PVALB_pvalue_1e-2_peak_1003314	51	.	3.58166	5.15094	1.99178	251
chr8	68975644	68976821	MGE_PVALB_pvalue_1e-2_peak_1003335	68	.	4.89277	6.81329	3.26396	347
chr8	69006152	69006277	MGE_PVALB_pvalue_1e-2_peak_1003349	59	.	3.73281	5.98593	2.60713	56
chr8	69068687	69069345	MGE_PVALB_pvalue_1e-2_peak_1003387	79	.	5.23560	7.92549	4.14870	456
chr8	69077187	69077486	MGE_PVALB_pvalue_1e-2_peak_1003393	72	.	4.56663	7.22716	3.59423	135
chr8	69095844	69095941	MGE_PVALB_pvalue_1e-2_peak_1003407	56	.	4.15144	5.60057	2.34068	45
chr8	69141692	69141988	MGE_PVALB_pvalue_1e-2_peak_1003430	59	.	3.72787	5.95225	2.60137	61
chr8	69209381	69209801	MGE_PVALB_pvalue_1e-2_peak_1003458	81	.	5.30316	8.19462	4.36457	353
chr8	69242514	69243839	MGE_PVALB_pvalue_1e-2_peak_1003475a	58	.	4.52873	5.82402	2.50846	400
chr8	69242514	69243839	MGE_PVALB_pvalue_1e-2_peak_1003475b	58	.	4.52873	5.82402	2.50846	565
chr8	69242514	69243839	MGE_PVALB_pvalue_1e-2_peak_1003475c	79	.	5.63761	7.97806	4.19101	844
chr8	69295810	69296125	MGE_PVALB_pvalue_1e-2_peak_1003501	83	.	5.92417	8.38401	4.51875	111
chr8	69325463	69325754	MGE_PVALB_pvalue_1e-2_peak_1003517	49	.	3.53544	4.95138	1.84148	165
chr8	69341842	69341915	MGE_PVALB_pvalue_1e-2_peak_1003528	44	.	3.40368	4.46677	1.46508	61
chr8	69347296	69348020	MGE_PVALB_pvalue_1e-2_peak_1003529	127	.	8.14573	12.75029	8.06507	514
chr8	69359309	69359991	MGE_PVALB_pvalue_1e-2_peak_1003531	46	.	3.46831	4.69117	1.64110	129
chr8	69387792	69388606	MGE_PVALB_pvalue_1e-2_peak_1003544	76	.	5.44874	7.62969	3.91674	347
chr8	69403046	69403178	MGE_PVALB_pvalue_1e-2_peak_1003548	138	.	8.40477	13.85168	8.95525	58
chr8	69475116	69475757	MGE_PVALB_pvalue_1e-2_peak_1003603	47	.	3.49040	4.77340	1.70377	579
chr8	69494972	69495434	MGE_PVALB_pvalue_1e-2_peak_1003619	51	.	3.98248	5.13441	1.98706	349
chr8	69610654	69611056	MGE_PVALB_pvalue_1e-2_peak_1003691	71	.	5.01211	7.16245	3.54247	50
chr8	69723565	69723897	MGE_PVALB_pvalue_1e-2_peak_1003765	68	.	4.92207	6.89603	3.33477	36
chr8	69850351	69851137	MGE_PVALB_pvalue_1e-2_peak_1003836	53	.	4.28113	5.38413	2.17062	113
chr8	69945777	69946468	MGE_PVALB_pvalue_1e-2_peak_1003891	67	.	4.86381	6.73327	3.20387	423
chr8	69992010	69992084	MGE_PVALB_pvalue_1e-2_peak_1003910	43	.	3.36191	4.33276	1.35752	35
chr8	69995189	69995315	MGE_PVALB_pvalue_1e-2_peak_1003912	49	.	3.53544	4.95138	1.84148	58
chr8	70018951	70019880	MGE_PVALB_pvalue_1e-2_peak_1003925	62	.	4.67035	6.23671	2.80360	327
chr8	70049861	70050102	MGE_PVALB_pvalue_1e-2_peak_1003936	88	.	5.88334	8.82639	4.88167	96
chr8	70188902	70189652	MGE_PVALB_pvalue_1e-2_peak_1004005	66	.	4.83520	6.65579	3.13766	405
chr8	70215583	70216079	MGE_PVALB_pvalue_1e-2_peak_1004016	55	.	3.65330	5.50407	2.26349	189
chr8	70304659	70304888	MGE_PVALB_pvalue_1e-2_peak_1004066	43	.	3.38266	4.39837	1.41002	187
chr8	70390364	70391707	MGE_PVALB_pvalue_1e-2_peak_1004117	94	.	6.52363	9.49394	5.41714	799
chr8	70404580	70405396	MGE_PVALB_pvalue_1e-2_peak_1004120	52	.	4.26206	5.29078	2.10245	279
chr8	70423729	70423815	MGE_PVALB_pvalue_1e-2_peak_1004123	57	.	4.20239	5.75623	2.45904	40
chr8	70438010	70438197	MGE_PVALB_pvalue_1e-2_peak_1004130	43	.	3.36191	4.33276	1.35752	125
chr8	70448813	70449664	MGE_PVALB_pvalue_1e-2_peak_1004131	81	.	5.64107	8.12096	4.30498	586
chr8	70468442	70468777	MGE_PVALB_pvalue_1e-2_peak_1004142	89	.	5.91966	8.94285	4.97171	282
chr8	70501379	70502296	MGE_PVALB_pvalue_1e-2_peak_1004152	48	.	3.84823	4.80658	1.73168	225
chr8	70544207	70544478	MGE_PVALB_pvalue_1e-2_peak_1004166	105	.	6.76533	10.58580	6.30492	209
chr8	70551354	70551876	MGE_PVALB_pvalue_1e-2_peak_1004167	67	.	4.86381	6.73327	3.20387	235
chr8	70564553	70565522	MGE_PVALB_pvalue_1e-2_peak_1004171	78	.	5.54324	7.86473	4.09965	524
chr8	70575951	70576325	MGE_PVALB_pvalue_1e-2_peak_1004174	62	.	4.33539	6.20685	2.77904	252
chr8	70589724	70590029	MGE_PVALB_pvalue_1e-2_peak_1004178	73	.	5.07400	7.35758	3.69769	62
chr8	70602219	70602540	MGE_PVALB_pvalue_1e-2_peak_1004181	125	.	7.70614	12.59988	7.94387	213
chr8	70722710	70724163	MGE_PVALB_pvalue_1e-2_peak_1004257	48	.	3.51278	4.85998	1.76934	526
chr8	70746019	70747459	MGE_PVALB_pvalue_1e-2_peak_1004259	58	.	4.61042	5.89659	2.56709	1271
chr8	70811893	70812015	MGE_PVALB_pvalue_1e-2_peak_1004292	56	.	3.67782	5.64059	2.36546	54
chr8	70854735	70855181	MGE_PVALB_pvalue_1e-2_peak_1004312	101	.	6.84978	10.11438	5.91964	161
chr8	70858548	70858855	MGE_PVALB_pvalue_1e-2_peak_1004313	86	.	6.10376	8.65869	4.74539	107
chr8	70868465	70868538	MGE_PVALB_pvalue_1e-2_peak_1004315	43	.	3.38266	4.39837	1.41002	36
chr8	70875104	70875521	MGE_PVALB_pvalue_1e-2_peak_1004316	80	.	5.60808	8.03297	4.23536	53
chr8	70906815	70907219	MGE_PVALB_pvalue_1e-2_peak_1004331	102	.	6.64231	10.20049	5.98985	261
chr8	70987535	70987669	MGE_PVALB_pvalue_1e-2_peak_1004370	52	.	3.60523	5.26053	2.07315	66
chr8	71039018	71040294	MGE_PVALB_pvalue_1e-2_peak_1004402	54	.	4.30354	5.42925	2.20863	509
chr8	71060357	71060716	MGE_PVALB_pvalue_1e-2_peak_1004409	97	.	6.66469	9.79542	5.66096	68
chr8	71084924	71085277	MGE_PVALB_pvalue_1e-2_peak_1004415	51	.	4.00577	5.19473	2.02893	296
chr8	71093919	71094571	MGE_PVALB_pvalue_1e-2_peak_1004417	54	.	4.30354	5.42925	2.20863	344
chr8	71112066	71112319	MGE_PVALB_pvalue_1e-2_peak_1004422	45	.	3.42495	4.53818	1.52009	194
chr8	71129431	71129827	MGE_PVALB_pvalue_1e-2_peak_1004427	53	.	4.28113	5.38413	2.17062	59
chr8	71134889	71135446	MGE_PVALB_pvalue_1e-2_peak_1004428	46	.	3.89560	4.66210	1.62179	353
chr8	71163382	71163693	MGE_PVALB_pvalue_1e-2_peak_1004438	46	.	3.78444	4.66110	1.62179	157
chr8	71168413	71168742	MGE_PVALB_pvalue_1e-2_peak_1004439	47	.	3.49040	4.77340	1.70377	37
chr8	71186638	71186712	MGE_PVALB_pvalue_1e-2_peak_1004451	42	.	3.34141	4.26972	1.30851	36
chr8	71203235	71203476	MGE_PVALB_pvalue_1e-2_peak_1004459	55	.	3.65330	5.50407	2.26349	178
chr8	71228494	71228769	MGE_PVALB_pvalue_1e-2_peak_1004476	43	.	3.36191	4.33276	1.35752	240
chr8	71292300	71292714	MGE_PVALB_pvalue_1e-2_peak_1004509	43	.	3.36191	4.33276	1.35752	58
chr8	71314305	71316212	MGE_PVALB_pvalue_1e-2_peak_1004519a	73	.	5.07380	7.32244	3.67433	86
chr8	71314305	71316212	MGE_PVALB_pvalue_1e-2_peak_1004519b	93	.	5.97619	9.35493	5.30428	264
chr8	71314305	71316212	MGE_PVALB_pvalue_1e-2_peak_1004519c	54	.	4.15129	5.40675	2.18895	517
chr8	71314305	71316212	MGE_PVALB_pvalue_1e-2_peak_1004519d	45	.	3.71506	4.55192	1.53343	1367
chr8	71446687	71447256	MGE_PVALB_pvalue_1e-2_peak_1004560	105	.	6.76533	10.58580	6.30492	211
chr8	71519418	71520941	MGE_PVALB_pvalue_1e-2_peak_1004586a	52	.	4.22450	5.22796	2.05891	431
chr8	71519418	71520941	MGE_PVALB_pvalue_1e-2_peak_1004586b	74	.	5.43150	7.45768	3.77970	814
chr8	71519418	71520941	MGE_PVALB_pvalue_1e-2_peak_1004586c	74	.	5.43150	7.45768	3.77970	953
chr8	71519418	71520941	MGE_PVALB_pvalue_1e-2_peak_1004586d	86	.	6.03500	8.64284	4.73303	1189
chr8	71580799	71581606	MGE_PVALB_pvalue_1e-2_peak_1004615a	75	.	5.50737	7.53408	3.84292	402
chr8	71580799	71581606	MGE_PVALB_pvalue_1e-2_peak_1004615b	88	.	6.22708	8.89558	4.93603	619
chr8	71735950	71736511	MGE_PVALB_pvalue_1e-2_peak_1004659	59	.	3.73281	5.98593	2.60713	511
chr8	71811820	71811930	MGE_PVALB_pvalue_1e-2_peak_1004688	59	.	3.73281	5.98593	2.60713	56
chr8	72273976	72274374	MGE_PVALB_pvalue_1e-2_peak_1004921	107	.	6.80735	10.72482	6.41850	172
chr8	72475229	72475364	MGE_PVALB_pvalue_1e-2_peak_1005001	59	.	3.73281	5.98593	2.60713	70
chr8	72522448	72522552	MGE_PVALB_pvalue_1e-2_peak_1005018	56	.	3.67782	5.64059	2.36546	57
chr8	72722863	72723651	MGE_PVALB_pvalue_1e-2_peak_1005121	65	.	4.41930	6.53368	3.04182	371
chr8	72732164	72732505	MGE_PVALB_pvalue_1e-2_peak_1005127	78	.	4.66602	7.83116	4.07311	290
chr8	72739979	72741293	MGE_PVALB_pvalue_1e-2_peak_1005131	115	.	7.02556	11.52241	7.06848	454
chr8	72916949	72917174	MGE_PVALB_pvalue_1e-2_peak_1005210	57	.	3.70268	5.78921	2.47722	38
chr8	73104341	73104423	MGE_PVALB_pvalue_1e-2_peak_1005311	62	.	4.33539	6.20685	2.77904	38
chr8	73124014	73124693	MGE_PVALB_pvalue_1e-2_peak_1005321	65	.	4.41930	6.53368	3.04182	609
chr8	73146241	73146503	MGE_PVALB_pvalue_1e-2_peak_1005337	48	.	3.51278	4.85998	1.76934	217
chr8	73152233	73153097	MGE_PVALB_pvalue_1e-2_peak_1005339	75	.	5.53518	7.58777	3.88014	539
chr8	73163590	73164263	MGE_PVALB_pvalue_1e-2_peak_1005342a	72	.	5.37237	7.27863	3.63233	149
chr8	73163590	73164263	MGE_PVALB_pvalue_1e-2_peak_1005342b	60	.	4.70083	6.06186	2.66475	426
chr8	73228569	73229290	MGE_PVALB_pvalue_1e-2_peak_1005368	57	.	4.46728	5.77213	2.47201	463
chr8	73232050	73232346	MGE_PVALB_pvalue_1e-2_peak_1005369	59	.	4.56656	5.99310	2.61110	225
chr8	73448622	73450205	MGE_PVALB_pvalue_1e-2_peak_1005466a	80	.	5.78853	8.07883	4.27123	653
chr8	73448622	73450205	MGE_PVALB_pvalue_1e-2_peak_1005466b	93	.	6.43170	9.33697	5.29463	919
chr8	73559310	73559559	MGE_PVALB_pvalue_1e-2_peak_1005538	70	.	4.98173	7.07040	3.46725	72
chr8	73644326	73644606	MGE_PVALB_pvalue_1e-2_peak_1005575	55	.	4.12643	5.52700	2.27764	23
chr8	73676739	73677275	MGE_PVALB_pvalue_1e-2_peak_1005594a	65	.	4.77897	6.50788	3.02552	209
chr8	73676739	73677275	MGE_PVALB_pvalue_1e-2_peak_1005594b	80	.	5.60808	8.03297	4.23536	381
chr8	73691297	73691685	MGE_PVALB_pvalue_1e-2_peak_1005599	72	.	4.56663	7.22716	3.59423	248
chr8	73728074	73728714	MGE_PVALB_pvalue_1e-2_peak_1005619	62	.	4.33539	6.20685	2.77904	305
chr8	73784230	73784790	MGE_PVALB_pvalue_1e-2_peak_1005649	89	.	6.19195	8.99500	5.01631	342
chr8	73794133	73795246	MGE_PVALB_pvalue_1e-2_peak_1005651	61	.	4.61787	6.11180	2.70062	777
chr8	73825082	73825616	MGE_PVALB_pvalue_1e-2_peak_1005668	63	.	4.36300	6.31016	2.86102	447
chr8	73920767	73921269	MGE_PVALB_pvalue_1e-2_peak_1005729	197	.	11.25083	19.71735	13.71828	341
chr8	73988505	73988758	MGE_PVALB_pvalue_1e-2_peak_1005761	56	.	3.67782	5.64059	2.36546	182
chr8	74086471	74087134	MGE_PVALB_pvalue_1e-2_peak_1005817	125	.	7.25821	12.56934	7.91976	281
chr8	74098185	74098499	MGE_PVALB_pvalue_1e-2_peak_1005820	66	.	4.83520	6.65579	3.13766	183
chr8	74205675	74207379	MGE_PVALB_pvalue_1e-2_peak_1005873a	64	.	4.83507	6.47824	3.00128	246
chr8	74205675	74207379	MGE_PVALB_pvalue_1e-2_peak_1005873b	98	.	6.44676	9.80236	5.66571	526
chr8	74205675	74207379	MGE_PVALB_pvalue_1e-2_peak_1005873c	86	.	5.90953	8.65585	4.74514	799
chr8	74205675	74207379	MGE_PVALB_pvalue_1e-2_peak_1005873d	75	.	5.37230	7.54666	3.85409	1511
chr8	74387387	74387800	MGE_PVALB_pvalue_1e-2_peak_1005990	97	.	6.62886	9.71767	5.60300	277
chr8	74411583	74411656	MGE_PVALB_pvalue_1e-2_peak_1005995	44	.	3.40368	4.46677	1.46508	35
chr8	74559894	74560372	MGE_PVALB_pvalue_1e-2_peak_1006086	48	.	3.51278	4.85998	1.76934	218
chr8	74566087	74566495	MGE_PVALB_pvalue_1e-2_peak_1006089	53	.	3.62911	5.37785	2.16811	355
chr8	74577884	74578064	MGE_PVALB_pvalue_1e-2_peak_1006100	66	.	4.44800	6.65517	3.13766	51
chr8	74585437	74585512	MGE_PVALB_pvalue_1e-2_peak_1006104	62	.	4.33539	6.20685	2.77904	35
chr8	74600809	74601332	MGE_PVALB_pvalue_1e-2_peak_1006111	69	.	4.50653	6.92169	3.34891	211
chr8	74615561	74615680	MGE_PVALB_pvalue_1e-2_peak_1006122	52	.	3.60523	5.26053	2.07315	55
chr8	74625115	74625650	MGE_PVALB_pvalue_1e-2_peak_1006129	57	.	3.70268	5.78921	2.47722	62
chr8	74658507	74659789	MGE_PVALB_pvalue_1e-2_peak_1006145a	73	.	5.38406	7.37745	3.71539	709
chr8	74658507	74659789	MGE_PVALB_pvalue_1e-2_peak_1006145b	73	.	5.38406	7.37745	3.71539	822
chr8	74658507	74659789	MGE_PVALB_pvalue_1e-2_peak_1006145c	62	.	4.78583	6.24690	2.81154	910
chr8	74658507	74659789	MGE_PVALB_pvalue_1e-2_peak_1006145d	51	.	4.20597	5.19712	2.03077	1056
chr8	74790359	74791597	MGE_PVALB_pvalue_1e-2_peak_1006226a	52	.	4.26206	5.29078	2.10245	530
chr8	74790359	74791597	MGE_PVALB_pvalue_1e-2_peak_1006226b	52	.	4.24320	5.25918	2.07315	731
chr8	74790359	74791597	MGE_PVALB_pvalue_1e-2_peak_1006226c	165	.	9.69873	16.58249	11.14364	899
chr8	74884206	74884917	MGE_PVALB_pvalue_1e-2_peak_1006263a	54	.	4.26439	5.40194	2.18427	50
chr8	74884206	74884917	MGE_PVALB_pvalue_1e-2_peak_1006263b	97	.	6.39659	9.72059	5.60404	381
chr8	74884206	74884917	MGE_PVALB_pvalue_1e-2_peak_1006263c	108	.	6.90278	10.85031	6.52410	620
chr8	74888436	74888597	MGE_PVALB_pvalue_1e-2_peak_1006264	98	.	6.49773	9.88562	5.73546	65
chr8	74895951	74896444	MGE_PVALB_pvalue_1e-2_peak_1006267	52	.	3.60523	5.26053	2.07315	141
chr8	74903508	74904999	MGE_PVALB_pvalue_1e-2_peak_1006269	50	.	3.95946	5.07586	1.93729	445
chr8	75022024	75022221	MGE_PVALB_pvalue_1e-2_peak_1006320	51	.	4.00577	5.19473	2.02893	52
chr8	75045724	75046314	MGE_PVALB_pvalue_1e-2_peak_1006329	72	.	5.29821	7.27678	3.63227	227
chr8	75061118	75061928	MGE_PVALB_pvalue_1e-2_peak_1006333	105	.	7.00553	10.58141	6.30380	271
chr8	75080513	75081014	MGE_PVALB_pvalue_1e-2_peak_1006338	110	.	6.89299	11.02150	6.65893	442
chr8	75129856	75130326	MGE_PVALB_pvalue_1e-2_peak_1006366	126	.	8.10194	12.65468	7.98837	359
chr8	75148353	75148926	MGE_PVALB_pvalue_1e-2_peak_1006374	61	.	4.30812	6.10846	2.70062	512
chr8	75196321	75196787	MGE_PVALB_pvalue_1e-2_peak_1006384	59	.	4.25459	5.92478	2.58791	440
chr8	75217181	75217632	MGE_PVALB_pvalue_1e-2_peak_1006389	47	.	3.82673	4.75687	1.69789	305
chr8	75233129	75234346	MGE_PVALB_pvalue_1e-2_peak_1006392	79	.	5.73468	7.98297	4.19472	798
chr8	75262279	75263079	MGE_PVALB_pvalue_1e-2_peak_1006404a	77	.	5.60433	7.75431	4.02007	80
chr8	75262279	75263079	MGE_PVALB_pvalue_1e-2_peak_1006404b	102	.	6.84974	10.23548	6.01822	297
chr8	75262279	75263079	MGE_PVALB_pvalue_1e-2_peak_1006404c	89	.	6.22704	8.97441	4.99867	484
chr8	75270289	75270367	MGE_PVALB_pvalue_1e-2_peak_1006406	59	.	4.25459	5.92478	2.58791	37
chr8	75278153	75278664	MGE_PVALB_pvalue_1e-2_peak_1006407	46	.	3.46831	4.69117	1.64110	45
chr8	75377732	75378022	MGE_PVALB_pvalue_1e-2_peak_1006466	57	.	3.70268	5.78921	2.47722	63
chr8	75404576	75404842	MGE_PVALB_pvalue_1e-2_peak_1006482	53	.	3.62911	5.37785	2.16811	72
chr8	75682304	75682964	MGE_PVALB_pvalue_1e-2_peak_1006639	55	.	3.65330	5.50407	2.26349	63
chr8	75690452	75691304	MGE_PVALB_pvalue_1e-2_peak_1006646	55	.	3.65330	5.50407	2.26349	783
chr8	75715018	75716239	MGE_PVALB_pvalue_1e-2_peak_1006656	72	.	4.56663	7.22716	3.59423	623
chr8	75765501	75766428	MGE_PVALB_pvalue_1e-2_peak_1006691	67	.	4.47708	6.78418	3.24266	352
chr8	75835889	75835962	MGE_PVALB_pvalue_1e-2_peak_1006726	46	.	3.46831	4.69117	1.64110	34
chr8	75839459	75839644	MGE_PVALB_pvalue_1e-2_peak_1006729	111	.	6.93662	11.18031	6.79061	48
chr8	75861662	75862343	MGE_PVALB_pvalue_1e-2_peak_1006739	53	.	4.07731	5.38744	2.17062	496
chr8	75879072	75879839	MGE_PVALB_pvalue_1e-2_peak_1006747	57	.	3.70268	5.78921	2.47722	332
chr8	75896627	75897642	MGE_PVALB_pvalue_1e-2_peak_1006756a	55	.	4.41919	5.55854	2.30770	47
chr8	75896627	75897642	MGE_PVALB_pvalue_1e-2_peak_1006756b	104	.	6.97660	10.45986	6.20223	226
chr8	76169319	76170525	MGE_PVALB_pvalue_1e-2_peak_1006896	75	.	4.62834	7.58464	3.87906	418
chr8	76319258	76319806	MGE_PVALB_pvalue_1e-2_peak_1006958	68	.	4.89277	6.81329	3.26396	239
chr8	77089034	77089154	MGE_PVALB_pvalue_1e-2_peak_1007295	59	.	3.73281	5.98593	2.60713	64
chr8	77493159	77493439	MGE_PVALB_pvalue_1e-2_peak_1007449	72	.	5.04286	7.25809	3.61768	70
chr8	77911998	77913074	MGE_PVALB_pvalue_1e-2_peak_1007629a	66	.	5.00438	6.61872	3.11467	42
chr8	77911998	77913074	MGE_PVALB_pvalue_1e-2_peak_1007629b	54	.	4.37883	5.48897	2.25895	402
chr8	77911998	77913074	MGE_PVALB_pvalue_1e-2_peak_1007629c	171	.	10.00876	17.13086	11.58348	506
chr8	77911998	77913074	MGE_PVALB_pvalue_1e-2_peak_1007629d	66	.	5.00438	6.61872	3.11467	1018
chr8	77920888	77920994	MGE_PVALB_pvalue_1e-2_peak_1007631	59	.	3.73281	5.98593	2.60713	54
chr8	78042150	78043109	MGE_PVALB_pvalue_1e-2_peak_1007682	51	.	3.58166	5.15094	1.99178	902
chr8	78850551	78850647	MGE_PVALB_pvalue_1e-2_peak_1008019	59	.	3.73281	5.98593	2.60713	47
chr8	79144592	79144872	MGE_PVALB_pvalue_1e-2_peak_1008138	91	.	5.99366	9.19080	5.17355	206
chr8	79214251	79214339	MGE_PVALB_pvalue_1e-2_peak_1008169	56	.	3.67782	5.64059	2.36546	45
chr8	79288614	79288910	MGE_PVALB_pvalue_1e-2_peak_1008203	49	.	3.89196	4.90993	1.81234	248
chr8	79289210	79289492	MGE_PVALB_pvalue_1e-2_peak_1008204	168	.	10.06192	16.86198	11.37159	64
chr8	79427904	79429225	MGE_PVALB_pvalue_1e-2_peak_1008280a	70	.	5.15878	7.00248	3.41598	459
chr8	79427904	79429225	MGE_PVALB_pvalue_1e-2_peak_1008280b	93	.	6.30517	9.30570	5.26981	661
chr8	79473700	79474045	MGE_PVALB_pvalue_1e-2_peak_1008291	43	.	3.36191	4.33276	1.35752	297
chr8	79512434	79513182	MGE_PVALB_pvalue_1e-2_peak_1008313	49	.	3.53544	4.95138	1.84148	682
chr8	79577805	79578953	MGE_PVALB_pvalue_1e-2_peak_1008356a	50	.	4.11571	5.04824	1.91567	254
chr8	79577805	79578953	MGE_PVALB_pvalue_1e-2_peak_1008356b	133	.	8.19624	13.32567	8.52934	440
chr8	79577805	79578953	MGE_PVALB_pvalue_1e-2_peak_1008356c	120	.	7.61080	12.02811	7.48172	596
chr8	79593155	79593443	MGE_PVALB_pvalue_1e-2_peak_1008359	46	.	3.44649	4.61288	1.57998	39
chr8	79716737	79717509	MGE_PVALB_pvalue_1e-2_peak_1008423	91	.	6.26272	9.16759	5.15755	146
chr8	79763889	79763962	MGE_PVALB_pvalue_1e-2_peak_1008439	43	.	3.38266	4.39837	1.41002	37
chr8	79766556	79766838	MGE_PVALB_pvalue_1e-2_peak_1008440	72	.	5.04286	7.25809	3.61768	43
chr8	79818919	79819449	MGE_PVALB_pvalue_1e-2_peak_1008467	55	.	3.65330	5.50407	2.26349	405
chr8	79913185	79913949	MGE_PVALB_pvalue_1e-2_peak_1008518	58	.	4.22833	5.83877	2.51595	589
chr8	79935601	79936225	MGE_PVALB_pvalue_1e-2_peak_1008528	86	.	6.05510	8.67509	4.75541	410
chr8	80112777	80113649	MGE_PVALB_pvalue_1e-2_peak_1008636	49	.	3.53544	4.95138	1.84148	147
chr8	80333230	80333829	MGE_PVALB_pvalue_1e-2_peak_1008757	59	.	4.54133	5.93590	2.59583	468
chr8	80342648	80343786	MGE_PVALB_pvalue_1e-2_peak_1008759b	66	.	4.99465	6.62877	3.12232	648
chr8	80438339	80438986	MGE_PVALB_pvalue_1e-2_peak_1008798	94	.	6.37196	9.44488	5.37999	219
chr8	80523089	80523532	MGE_PVALB_pvalue_1e-2_peak_1008833b	71	.	4.80673	7.17673	3.55661	357
chr8	80524174	80525725	MGE_PVALB_pvalue_1e-2_peak_1008834a	61	.	4.33020	6.14747	2.73456	677
chr8	80524174	80525725	MGE_PVALB_pvalue_1e-2_peak_1008834b	61	.	4.30545	6.10815	2.70062	898
chr8	80524174	80525725	MGE_PVALB_pvalue_1e-2_peak_1008834c	52	.	3.90290	5.23527	2.06621	1473
chr8	80574952	80575447	MGE_PVALB_pvalue_1e-2_peak_1008841	49	.	3.91420	4.96371	1.85000	230
chr8	80587151	80587618	MGE_PVALB_pvalue_1e-2_peak_1008843	58	.	4.22833	5.83877	2.51595	133
chr8	80596790	80597250	MGE_PVALB_pvalue_1e-2_peak_1008847	67	.	4.47708	6.78418	3.24266	346
chr8	80618916	80619168	MGE_PVALB_pvalue_1e-2_peak_1008859	56	.	3.67782	5.64059	2.36546	69
chr8	80634962	80635627	MGE_PVALB_pvalue_1e-2_peak_1008867	65	.	4.80692	6.58071	3.07874	609
chr8	80677618	80677796	MGE_PVALB_pvalue_1e-2_peak_1008885a	59	.	4.02914	5.91325	2.58344	38
chr8	80677618	80677796	MGE_PVALB_pvalue_1e-2_peak_1008885b	59	.	4.03904	5.92963	2.59275	143
chr8	80679765	80680891	MGE_PVALB_pvalue_1e-2_peak_1008887a	54	.	3.89381	5.44922	2.22855	36
chr8	80679765	80680891	MGE_PVALB_pvalue_1e-2_peak_1008887b	92	.	5.47965	9.22299	5.20117	399
chr8	80679765	80680891	MGE_PVALB_pvalue_1e-2_peak_1008887c	102	.	5.89210	10.26950	6.04890	519
chr8	80679765	80680891	MGE_PVALB_pvalue_1e-2_peak_1008887d	66	.	4.46711	6.62979	3.12333	760
chr8	80679765	80680891	MGE_PVALB_pvalue_1e-2_peak_1008887e	66	.	4.47928	6.64951	3.13766	880
chr8	80679765	80680891	MGE_PVALB_pvalue_1e-2_peak_1008887f	67	.	4.56638	6.79030	3.24709	1061
chr8	80681272	80681352	MGE_PVALB_pvalue_1e-2_peak_1008888	42	.	3.42479	4.28633	1.32248	37
chr8	80695641	80696620	MGE_PVALB_pvalue_1e-2_peak_1008894	62	.	4.81895	6.28387	2.84525	775
chr8	80707407	80707480	MGE_PVALB_pvalue_1e-2_peak_1008897	45	.	3.42495	4.53818	1.52009	32
chr8	80739068	80740139	MGE_PVALB_pvalue_1e-2_peak_1008918	46	.	3.46831	4.69117	1.64110	100
chr8	80803760	80804135	MGE_PVALB_pvalue_1e-2_peak_1008947	53	.	4.05318	5.32112	2.12632	189
chr8	80835503	80836271	MGE_PVALB_pvalue_1e-2_peak_1008968	64	.	4.39097	6.41891	2.95198	596
chr8	80883287	80883636	MGE_PVALB_pvalue_1e-2_peak_1009007	52	.	3.60523	5.26053	2.07315	107
chr8	80907826	80908674	MGE_PVALB_pvalue_1e-2_peak_1009023	67	.	4.47708	6.78418	3.24266	241
chr8	80935992	80936378	MGE_PVALB_pvalue_1e-2_peak_1009036	71	.	5.01211	7.16245	3.54247	16
chr8	80941927	80942685	MGE_PVALB_pvalue_1e-2_peak_1009037a	101	.	6.68263	10.18961	5.98230	61
chr8	80941927	80942685	MGE_PVALB_pvalue_1e-2_peak_1009037b	139	.	8.35329	13.92874	9.01857	358
chr8	80941927	80942685	MGE_PVALB_pvalue_1e-2_peak_1009037c	179	.	10.02395	17.91988	12.21988	410
chr8	80941927	80942685	MGE_PVALB_pvalue_1e-2_peak_1009037d	90	.	6.12574	9.00885	5.02929	681
chr8	80964707	80965214	MGE_PVALB_pvalue_1e-2_peak_1009047	64	.	4.39097	6.41891	2.95198	208
chr8	80997307	80997798	MGE_PVALB_pvalue_1e-2_peak_1009062	51	.	4.00577	5.19473	2.02893	210
chr8	81077354	81077876	MGE_PVALB_pvalue_1e-2_peak_1009108	52	.	4.02933	5.25693	2.07315	15
chr8	81082920	81084073	MGE_PVALB_pvalue_1e-2_peak_1009109a	65	.	4.93675	6.50227	3.02420	51
chr8	81082920	81084073	MGE_PVALB_pvalue_1e-2_peak_1009109b	89	.	6.19886	8.92526	4.95959	458
chr8	81082920	81084073	MGE_PVALB_pvalue_1e-2_peak_1009109c	77	.	5.57897	7.71034	3.98032	933
chr8	81082920	81084073	MGE_PVALB_pvalue_1e-2_peak_1009109d	53	.	4.31965	5.38798	2.17062	1087
chr8	81142818	81143368	MGE_PVALB_pvalue_1e-2_peak_1009142	59	.	4.25459	5.92478	2.58791	399
chr8	81152776	81153186	MGE_PVALB_pvalue_1e-2_peak_1009143	70	.	4.98173	7.07040	3.46725	291
chr8	81213990	81214400	MGE_PVALB_pvalue_1e-2_peak_1009177	66	.	4.44800	6.65517	3.13766	59
chr8	81331652	81332149	MGE_PVALB_pvalue_1e-2_peak_1009232	73	.	4.59728	7.39833	3.73067	338
chr8	81398428	81399388	MGE_PVALB_pvalue_1e-2_peak_1009266	120	.	7.46269	12.09976	7.54413	574
chr8	81490032	81491176	MGE_PVALB_pvalue_1e-2_peak_1009317	80	.	5.78853	8.07883	4.27123	712
chr8	81594036	81594662	MGE_PVALB_pvalue_1e-2_peak_1009383	103	.	6.88811	10.30028	6.07082	270
chr8	81599579	81599791	MGE_PVALB_pvalue_1e-2_peak_1009385	125	.	7.70614	12.59988	7.94387	64
chr8	81609870	81610306	MGE_PVALB_pvalue_1e-2_peak_1009389	89	.	5.91966	8.94285	4.97171	382
chr8	81631811	81632475	MGE_PVALB_pvalue_1e-2_peak_1009397	155	.	9.44797	15.57537	10.34379	252
chr8	81639554	81640247	MGE_PVALB_pvalue_1e-2_peak_1009398a	186	.	10.68309	18.67265	12.84601	363
chr8	81639554	81640247	MGE_PVALB_pvalue_1e-2_peak_1009398b	54	.	4.37883	5.48897	2.25895	514
chr8	81659355	81659933	MGE_PVALB_pvalue_1e-2_peak_1009405	43	.	3.38266	4.39837	1.41002	505
chr8	81665264	81665734	MGE_PVALB_pvalue_1e-2_peak_1009406	55	.	4.12643	5.52700	2.27764	404
chr8	81666197	81666603	MGE_PVALB_pvalue_1e-2_peak_1009407	69	.	4.95172	6.98166	3.39767	70
chr8	81694244	81695131	MGE_PVALB_pvalue_1e-2_peak_1009420	43	.	3.38266	4.39837	1.41002	246
chr8	81707152	81707236	MGE_PVALB_pvalue_1e-2_peak_1009424	50	.	3.95946	5.07586	1.93729	37
chr8	81718139	81718493	MGE_PVALB_pvalue_1e-2_peak_1009429	64	.	4.75135	6.43718	2.96368	236
chr8	81784863	81786999	MGE_PVALB_pvalue_1e-2_peak_1009471a	100	.	6.57570	10.01344	5.83940	53
chr8	81784863	81786999	MGE_PVALB_pvalue_1e-2_peak_1009471b	56	.	4.41916	5.64770	2.37223	1335
chr8	81784863	81786999	MGE_PVALB_pvalue_1e-2_peak_1009471c	77	.	5.47975	7.72038	3.98960	1869
chr8	81805870	81806522	MGE_PVALB_pvalue_1e-2_peak_1009477	94	.	6.37196	9.44488	5.37999	212
chr8	81830597	81831600	MGE_PVALB_pvalue_1e-2_peak_1009483	62	.	4.67035	6.23671	2.80360	503
chr8	81904068	81904516	MGE_PVALB_pvalue_1e-2_peak_1009522	122	.	7.82840	12.23810	7.65347	194
chr8	81910227	81910820	MGE_PVALB_pvalue_1e-2_peak_1009523	66	.	4.44800	6.65517	3.13766	468
chr8	81934203	81934378	MGE_PVALB_pvalue_1e-2_peak_1009539	44	.	3.40368	4.46677	1.46508	119
chr8	81941011	81941409	MGE_PVALB_pvalue_1e-2_peak_1009541	63	.	4.69704	6.30170	2.85924	61
chr8	81946645	81946731	MGE_PVALB_pvalue_1e-2_peak_1009542	46	.	3.78444	4.66110	1.62179	41
chr8	81948885	81949581	MGE_PVALB_pvalue_1e-2_peak_1009543	61	.	4.61787	6.11180	2.70062	148
chr8	81997499	81997634	MGE_PVALB_pvalue_1e-2_peak_1009573	57	.	3.70268	5.78921	2.47722	68
chr8	82023410	82024517	MGE_PVALB_pvalue_1e-2_peak_1009587a	144	.	8.17151	14.42255	9.41322	641
chr8	82023410	82024517	MGE_PVALB_pvalue_1e-2_peak_1009587b	168	.	9.13286	16.89215	11.39264	936
chr8	82090307	82090391	MGE_PVALB_pvalue_1e-2_peak_1009625	59	.	3.73281	5.98593	2.60713	41
chr8	82147429	82148159	MGE_PVALB_pvalue_1e-2_peak_1009649	81	.	5.30316	8.19462	4.36457	271
chr8	82192349	82194164	MGE_PVALB_pvalue_1e-2_peak_1009669a	78	.	5.40116	7.84068	4.08227	396
chr8	82192349	82194164	MGE_PVALB_pvalue_1e-2_peak_1009669b	99	.	6.33775	9.93519	5.77698	769
chr8	82246668	82247615	MGE_PVALB_pvalue_1e-2_peak_1009697	65	.	4.41930	6.53368	3.04182	883
chr8	82334170	82334544	MGE_PVALB_pvalue_1e-2_peak_1009749	62	.	4.33539	6.20685	2.77904	189
chr8	82598208	82598745	MGE_PVALB_pvalue_1e-2_peak_1009884a	83	.	5.89232	8.31518	4.46310	223
chr8	82598208	82598745	MGE_PVALB_pvalue_1e-2_peak_1009884b	84	.	5.95637	8.45435	4.57817	403
chr8	82633465	82633720	MGE_PVALB_pvalue_1e-2_peak_1009894	188	.	10.95976	18.84929	12.98888	118
chr8	82670507	82670622	MGE_PVALB_pvalue_1e-2_peak_1009917	59	.	3.73281	5.98593	2.60713	63
chr8	82692752	82693131	MGE_PVALB_pvalue_1e-2_peak_1009922	59	.	3.73281	5.98593	2.60713	233
chr8	82753701	82755135	MGE_PVALB_pvalue_1e-2_peak_1009963	63	.	4.84329	6.33054	2.87831	898
chr8	82795949	82796128	MGE_PVALB_pvalue_1e-2_peak_1009980	117	.	7.42758	11.71094	7.22284	60
chr8	82800032	82800324	MGE_PVALB_pvalue_1e-2_peak_1009981	52	.	4.02933	5.25693	2.07315	244
chr8	82908543	82908860	MGE_PVALB_pvalue_1e-2_peak_1010043	89	.	5.91966	8.94285	4.97171	264
chr8	82965632	82965763	MGE_PVALB_pvalue_1e-2_peak_1010076	49	.	3.53544	4.95138	1.84148	64
chr8	83027132	83027242	MGE_PVALB_pvalue_1e-2_peak_1010104	47	.	3.49040	4.77340	1.70377	60
chr8	83622426	83622894	MGE_PVALB_pvalue_1e-2_peak_1010350	56	.	3.67782	5.64059	2.36546	134
chr8	84548554	84548659	MGE_PVALB_pvalue_1e-2_peak_1010752	57	.	3.70268	5.78921	2.47722	51
chr8	84551778	84552121	MGE_PVALB_pvalue_1e-2_peak_1010754	57	.	3.70268	5.78921	2.47722	53
chr8	84918950	84919592	MGE_PVALB_pvalue_1e-2_peak_1010917	59	.	4.25459	5.92478	2.58791	441
chr8	85095388	85096123	MGE_PVALB_pvalue_1e-2_peak_1010986	101	.	6.84978	10.11438	5.91964	133
chr8	85273353	85274237	MGE_PVALB_pvalue_1e-2_peak_1011084	48	.	3.51278	4.85998	1.76934	515
chr8	85382975	85383246	MGE_PVALB_pvalue_1e-2_peak_1011142	59	.	3.73281	5.98593	2.60713	64
chr8	85538145	85538738	MGE_PVALB_pvalue_1e-2_peak_1011209	55	.	3.65330	5.50407	2.26349	531
chr8	85617344	85617675	MGE_PVALB_pvalue_1e-2_peak_1011251	51	.	3.58166	5.15094	1.99178	276
chr8	85618025	85618332	MGE_PVALB_pvalue_1e-2_peak_1011252	50	.	3.55840	5.04815	1.91567	159
chr8	85618866	85618985	MGE_PVALB_pvalue_1e-2_peak_1011253	50	.	3.55840	5.04815	1.91567	53
chr8	85943964	85944610	MGE_PVALB_pvalue_1e-2_peak_1011418	50	.	3.55840	5.04815	1.91567	265
chr8	85966830	85966960	MGE_PVALB_pvalue_1e-2_peak_1011432	59	.	3.73281	5.98593	2.60713	60
chr8	86019023	86020123	MGE_PVALB_pvalue_1e-2_peak_1011455	70	.	5.18365	7.02331	3.43335	453
chr8	86027186	86027259	MGE_PVALB_pvalue_1e-2_peak_1011457	42	.	3.34141	4.26972	1.30851	34
chr8	86089117	86090232	MGE_PVALB_pvalue_1e-2_peak_1011486	74	.	5.38752	7.48318	3.79542	878
chr8	86132236	86133453	MGE_PVALB_pvalue_1e-2_peak_1011504a	121	.	7.67641	12.13987	7.56871	238
chr8	86132236	86133453	MGE_PVALB_pvalue_1e-2_peak_1011504b	175	.	10.03838	17.53743	11.92356	527
chr8	86132236	86133453	MGE_PVALB_pvalue_1e-2_peak_1011504c	96	.	6.49542	9.62510	5.52648	803
chr8	86157372	86158831	MGE_PVALB_pvalue_1e-2_peak_1011513	53	.	3.62911	5.37785	2.16811	1054
chr8	86375347	86376174	MGE_PVALB_pvalue_1e-2_peak_1011616a	120	.	7.64346	12.08369	7.52914	223
chr8	86375347	86376174	MGE_PVALB_pvalue_1e-2_peak_1011616b	147	.	8.81938	14.71754	9.65365	338
chr8	86375347	86376174	MGE_PVALB_pvalue_1e-2_peak_1011616c	61	.	4.70367	6.11022	2.70062	570
chr8	86375347	86376174	MGE_PVALB_pvalue_1e-2_peak_1011616d	72	.	5.31444	7.26053	3.61910	755
chr8	86494603	86495554	MGE_PVALB_pvalue_1e-2_peak_1011677	51	.	3.58166	5.15094	1.99178	293
chr8	86875175	86875918	MGE_PVALB_pvalue_1e-2_peak_1011736	56	.	4.39560	5.61900	2.35650	675
chr8	86897664	86898331	MGE_PVALB_pvalue_1e-2_peak_1011748	55	.	4.12643	5.52700	2.27764	317
chr8	86971106	86971806	MGE_PVALB_pvalue_1e-2_peak_1011786	52	.	3.60523	5.26053	2.07315	480
chr8	86985776	86986121	MGE_PVALB_pvalue_1e-2_peak_1011794	59	.	4.25459	5.92478	2.58791	54
chr8	87045582	87045750	MGE_PVALB_pvalue_1e-2_peak_1011831	56	.	3.67782	5.64059	2.36546	45
chr8	87051415	87051504	MGE_PVALB_pvalue_1e-2_peak_1011835	52	.	3.60523	5.26053	2.07315	45
chr8	87055937	87057567	MGE_PVALB_pvalue_1e-2_peak_1011837	51	.	3.58166	5.15094	1.99178	624
chr8	87188557	87189285	MGE_PVALB_pvalue_1e-2_peak_1011909	88	.	5.88334	8.82639	4.88167	585
chr8	87230501	87230867	MGE_PVALB_pvalue_1e-2_peak_1011925	52	.	3.60523	5.26053	2.07315	306
chr8	87353959	87355376	MGE_PVALB_pvalue_1e-2_peak_1011983	125	.	7.73352	12.54724	7.90504	730
chr8	87380763	87382163	MGE_PVALB_pvalue_1e-2_peak_1011991	48	.	3.51278	4.85998	1.76934	1304
chr8	87461199	87461272	MGE_PVALB_pvalue_1e-2_peak_1012048	43	.	3.38266	4.39837	1.41002	52
chr8	87491978	87492051	MGE_PVALB_pvalue_1e-2_peak_1012058	43	.	3.36191	4.33276	1.35752	69
chr8	87520274	87521210	MGE_PVALB_pvalue_1e-2_peak_1012076	81	.	5.79878	8.11714	4.30498	667
chr8	87526409	87527344	MGE_PVALB_pvalue_1e-2_peak_1012077a	111	.	7.35098	11.14430	6.76061	233
chr8	87526409	87527344	MGE_PVALB_pvalue_1e-2_peak_1012077b	59	.	4.65518	5.97795	2.60713	797
chr8	87570400	87570669	MGE_PVALB_pvalue_1e-2_peak_1012106	103	.	6.68282	10.32403	6.08877	204
chr8	87576563	87576636	MGE_PVALB_pvalue_1e-2_peak_1012107	44	.	3.40368	4.46677	1.46508	43
chr8	87580968	87581075	MGE_PVALB_pvalue_1e-2_peak_1012108	63	.	4.36300	6.31016	2.86102	60
chr8	87596159	87596832	MGE_PVALB_pvalue_1e-2_peak_1012117	66	.	4.44800	6.65517	3.13766	210
chr8	87613741	87614039	MGE_PVALB_pvalue_1e-2_peak_1012123	92	.	5.51673	9.23489	5.20979	232
chr8	87630861	87631267	MGE_PVALB_pvalue_1e-2_peak_1012131	46	.	3.44649	4.61288	1.57998	341
chr8	87715707	87715962	MGE_PVALB_pvalue_1e-2_peak_1012180	88	.	5.88334	8.82639	4.88167	122
chr8	87748307	87748473	MGE_PVALB_pvalue_1e-2_peak_1012195	67	.	4.86381	6.73327	3.20387	105
chr8	87756556	87756634	MGE_PVALB_pvalue_1e-2_peak_1012197	51	.	4.00577	5.19473	2.02893	39
chr8	87956910	87958037	MGE_PVALB_pvalue_1e-2_peak_1012304	81	.	5.30316	8.19462	4.36457	729
chr8	88043511	88043812	MGE_PVALB_pvalue_1e-2_peak_1012337	68	.	4.92207	6.89603	3.33477	139
chr8	88056698	88057292	MGE_PVALB_pvalue_1e-2_peak_1012342	79	.	5.57547	7.94761	4.16159	457
chr8	88067065	88067929	MGE_PVALB_pvalue_1e-2_peak_1012345	75	.	4.62834	7.58464	3.87906	639
chr8	88404888	88405990	MGE_PVALB_pvalue_1e-2_peak_1012493	51	.	3.58166	5.15094	1.99178	652
chr8	88442070	88442601	MGE_PVALB_pvalue_1e-2_peak_1012507	77	.	4.65983	7.78896	4.04751	405
chr8	88594310	88594405	MGE_PVALB_pvalue_1e-2_peak_1012564	70	.	4.53638	7.06887	3.46725	42
chr8	88633395	88633895	MGE_PVALB_pvalue_1e-2_peak_1012588	56	.	3.67782	5.64059	2.36546	60
chr8	88679544	88679820	MGE_PVALB_pvalue_1e-2_peak_1012612	46	.	3.44649	4.61288	1.57998	43
chr8	88707289	88707724	MGE_PVALB_pvalue_1e-2_peak_1012624	56	.	4.17676	5.67691	2.39244	42
chr8	88938554	88938825	MGE_PVALB_pvalue_1e-2_peak_1012750	59	.	3.73281	5.98593	2.60713	72
chr8	88988092	88988319	MGE_PVALB_pvalue_1e-2_peak_1012782	45	.	3.74308	4.56981	1.54826	46
chr8	89000594	89001477	MGE_PVALB_pvalue_1e-2_peak_1012784	56	.	4.41924	5.66894	2.39029	450
chr8	89029471	89030292	MGE_PVALB_pvalue_1e-2_peak_1012794	80	.	5.60808	8.03297	4.23536	54
chr8	89038338	89038411	MGE_PVALB_pvalue_1e-2_peak_1012795	43	.	3.36191	4.33276	1.35752	49
chr8	89050642	89051068	MGE_PVALB_pvalue_1e-2_peak_1012797	49	.	4.02928	4.90220	1.80841	41
chr8	89077294	89077367	MGE_PVALB_pvalue_1e-2_peak_1012809	46	.	3.46831	4.69117	1.64110	53
chr8	89100580	89100699	MGE_PVALB_pvalue_1e-2_peak_1012818	57	.	3.70268	5.78921	2.47722	48
chr8	89128302	89128939	MGE_PVALB_pvalue_1e-2_peak_1012832	56	.	4.41924	5.66894	2.39029	140
chr8	89144595	89144668	MGE_PVALB_pvalue_1e-2_peak_1012836	46	.	3.44649	4.61288	1.57998	47
chr8	89176346	89176562	MGE_PVALB_pvalue_1e-2_peak_1012852	49	.	3.89196	4.90993	1.81234	69
chr8	89217150	89217613	MGE_PVALB_pvalue_1e-2_peak_1012862	44	.	3.68270	4.44048	1.44782	26
chr8	89223923	89224424	MGE_PVALB_pvalue_1e-2_peak_1012865	56	.	4.41924	5.66894	2.39029	446
chr8	89228371	89228449	MGE_PVALB_pvalue_1e-2_peak_1012867	43	.	3.64352	4.35885	1.38081	40
chr8	89233405	89233478	MGE_PVALB_pvalue_1e-2_peak_1012869	42	.	3.34141	4.26972	1.30851	32
chr8	89254408	89255163	MGE_PVALB_pvalue_1e-2_peak_1012882	50	.	3.93670	5.01899	1.89765	463
chr8	89289679	89290141	MGE_PVALB_pvalue_1e-2_peak_1012894	63	.	4.84329	6.33054	2.87831	125
chr8	89339095	89341256	MGE_PVALB_pvalue_1e-2_peak_1012909a	43	.	3.55824	4.31331	1.34852	485
chr8	89339095	89341256	MGE_PVALB_pvalue_1e-2_peak_1012909b	82	.	5.46150	8.22063	4.38522	775
chr8	89339095	89341256	MGE_PVALB_pvalue_1e-2_peak_1012909c	54	.	4.16532	5.42844	2.20863	1873
chr8	89352217	89352724	MGE_PVALB_pvalue_1e-2_peak_1012914	55	.	3.65330	5.50407	2.26349	279
chr8	89494422	89495293	MGE_PVALB_pvalue_1e-2_peak_1012986	53	.	3.62911	5.37785	2.16811	407
chr8	89634458	89634733	MGE_PVALB_pvalue_1e-2_peak_1013055	48	.	3.51278	4.85998	1.76934	219
chr8	89692843	89692969	MGE_PVALB_pvalue_1e-2_peak_1013083	59	.	3.73281	5.98593	2.60713	53
chr8	89968095	89968621	MGE_PVALB_pvalue_1e-2_peak_1013225	48	.	3.51278	4.85998	1.76934	384
chr8	89968915	89969385	MGE_PVALB_pvalue_1e-2_peak_1013226	50	.	3.55840	5.04815	1.91567	400
chr8	90026223	90026402	MGE_PVALB_pvalue_1e-2_peak_1013259	46	.	3.44649	4.61288	1.57998	16
chr8	90132678	90133457	MGE_PVALB_pvalue_1e-2_peak_1013312	47	.	3.80546	4.70840	1.65422	143
chr8	90157737	90158148	MGE_PVALB_pvalue_1e-2_peak_1013322	72	.	5.04286	7.25809	3.61768	269
chr8	90166356	90166826	MGE_PVALB_pvalue_1e-2_peak_1013323	60	.	4.28119	6.01457	2.62484	367
chr8	90199700	90199956	MGE_PVALB_pvalue_1e-2_peak_1013341	65	.	4.41930	6.53368	3.04182	60
chr8	90325491	90325981	MGE_PVALB_pvalue_1e-2_peak_1013416	72	.	4.56663	7.22716	3.59423	64
chr8	90376287	90376629	MGE_PVALB_pvalue_1e-2_peak_1013447	73	.	5.07400	7.35758	3.69769	279
chr8	90483951	90484263	MGE_PVALB_pvalue_1e-2_peak_1013503	52	.	3.60523	5.26053	2.07315	117
chr8	90577811	90577917	MGE_PVALB_pvalue_1e-2_peak_1013553	59	.	3.73281	5.98593	2.60713	49
chr8	90679971	90680112	MGE_PVALB_pvalue_1e-2_peak_1013608	59	.	3.72787	5.95225	2.60137	91
chr8	90701518	90701697	MGE_PVALB_pvalue_1e-2_peak_1013617	70	.	4.53638	7.06887	3.46725	61
chr8	90738015	90738219	MGE_PVALB_pvalue_1e-2_peak_1013634	55	.	3.65330	5.50407	2.26349	63
chr8	90769553	90770750	MGE_PVALB_pvalue_1e-2_peak_1013650	115	.	7.50657	11.59426	7.12563	415
chr8	90825953	90826453	MGE_PVALB_pvalue_1e-2_peak_1013681	65	.	4.41930	6.53368	3.04182	62
chr8	90849236	90849614	MGE_PVALB_pvalue_1e-2_peak_1013694	45	.	3.42495	4.53818	1.52009	320
chr8	90914454	90915421	MGE_PVALB_pvalue_1e-2_peak_1013734a	85	.	5.95628	8.50903	4.61940	45
chr8	90914454	90915421	MGE_PVALB_pvalue_1e-2_peak_1013734b	177	.	10.16990	17.76538	12.09285	257
chr8	90941019	90941182	MGE_PVALB_pvalue_1e-2_peak_1013738	64	.	4.89271	6.42638	2.95759	115
chr8	90951607	90951923	MGE_PVALB_pvalue_1e-2_peak_1013741	51	.	4.00577	5.19473	2.02893	66
chr8	90984653	90984746	MGE_PVALB_pvalue_1e-2_peak_1013753	62	.	4.33539	6.20685	2.77904	47
chr8	90996086	90997027	MGE_PVALB_pvalue_1e-2_peak_1013758a	165	.	9.69873	16.58249	11.14364	446
chr8	90996086	90997027	MGE_PVALB_pvalue_1e-2_peak_1013758b	195	.	10.95957	19.52992	13.56609	582
chr8	90996086	90997027	MGE_PVALB_pvalue_1e-2_peak_1013758c	74	.	5.45554	7.49852	3.80966	876
chr8	91012950	91014719	MGE_PVALB_pvalue_1e-2_peak_1013762a	50	.	4.11571	5.04824	1.91567	43
chr8	91012950	91014719	MGE_PVALB_pvalue_1e-2_peak_1013762b	95	.	6.43990	9.53135	5.44980	344
chr8	91012950	91014719	MGE_PVALB_pvalue_1e-2_peak_1013762c	83	.	5.85446	8.33761	4.48176	729
chr8	91046229	91046302	MGE_PVALB_pvalue_1e-2_peak_1013780	43	.	3.36191	4.33276	1.35752	30
chr8	91095027	91095295	MGE_PVALB_pvalue_1e-2_peak_1013811	57	.	4.20239	5.75623	2.45904	220
chr8	91240781	91241331	MGE_PVALB_pvalue_1e-2_peak_1013878	62	.	4.33539	6.20685	2.77904	72
chr8	91247723	91248691	MGE_PVALB_pvalue_1e-2_peak_1013880	52	.	3.60523	5.26053	2.07315	579
chr8	91285151	91285589	MGE_PVALB_pvalue_1e-2_peak_1013904	46	.	3.44649	4.61288	1.57998	305
chr8	91458689	91458791	MGE_PVALB_pvalue_1e-2_peak_1013987	48	.	3.51278	4.85998	1.76934	56
chr8	91479260	91479491	MGE_PVALB_pvalue_1e-2_peak_1014000	45	.	3.42495	4.53818	1.52009	186
chr8	91485186	91485870	MGE_PVALB_pvalue_1e-2_peak_1014001	58	.	4.22833	5.83877	2.51595	60
chr8	91512969	91514073	MGE_PVALB_pvalue_1e-2_peak_1014015	67	.	4.47708	6.78418	3.24266	839
chr8	91550792	91551819	MGE_PVALB_pvalue_1e-2_peak_1014040	48	.	3.84823	4.80658	1.73168	44
chr8	91570698	91570912	MGE_PVALB_pvalue_1e-2_peak_1014054	50	.	3.55840	5.04815	1.91567	154
chr8	91574913	91575001	MGE_PVALB_pvalue_1e-2_peak_1014060	50	.	3.55840	5.04815	1.91567	41
chr8	91602746	91603086	MGE_PVALB_pvalue_1e-2_peak_1014077	57	.	4.44313	5.71997	2.43096	50
chr8	91657224	91658900	MGE_PVALB_pvalue_1e-2_peak_1014106a	48	.	3.96264	4.80051	1.72874	101
chr8	91657224	91658900	MGE_PVALB_pvalue_1e-2_peak_1014106b	58	.	4.52873	5.82402	2.50846	785
chr8	91657224	91658900	MGE_PVALB_pvalue_1e-2_peak_1014106c	68	.	5.09482	6.89767	3.33567	1195
chr8	91657224	91658900	MGE_PVALB_pvalue_1e-2_peak_1014106d	68	.	5.09482	6.89767	3.33567	1402
chr8	91688315	91688816	MGE_PVALB_pvalue_1e-2_peak_1014120	65	.	4.80692	6.58071	3.07874	274
chr8	91803754	91804192	MGE_PVALB_pvalue_1e-2_peak_1014155	82	.	5.86081	8.24779	4.40728	305
chr8	92003634	92003707	MGE_PVALB_pvalue_1e-2_peak_1014259	43	.	3.38266	4.39837	1.41002	38
chr8	92035114	92035187	MGE_PVALB_pvalue_1e-2_peak_1014280	45	.	3.42495	4.53818	1.52009	59
chr8	92046095	92046558	MGE_PVALB_pvalue_1e-2_peak_1014284	143	.	8.93455	14.39270	9.38599	107
chr8	92052420	92053407	MGE_PVALB_pvalue_1e-2_peak_1014286a	55	.	4.43965	5.59403	2.33934	178
chr8	92052420	92053407	MGE_PVALB_pvalue_1e-2_peak_1014286b	55	.	4.41919	5.55854	2.30770	689
chr8	92081748	92082684	MGE_PVALB_pvalue_1e-2_peak_1014295a	56	.	4.48115	5.66648	2.38993	209
chr8	92081748	92082684	MGE_PVALB_pvalue_1e-2_peak_1014295b	119	.	7.68197	11.90756	7.38316	635
chr8	92081748	92082684	MGE_PVALB_pvalue_1e-2_peak_1014295c	175	.	10.24262	17.55314	11.93351	850
chr8	92183808	92183950	MGE_PVALB_pvalue_1e-2_peak_1014343	92	.	5.51673	9.23489	5.20979	74
chr8	92416401	92416908	MGE_PVALB_pvalue_1e-2_peak_1014457	50	.	3.55840	5.04815	1.91567	46
chr8	92567578	92568832	MGE_PVALB_pvalue_1e-2_peak_1014530	66	.	4.44800	6.65517	3.13766	617
chr8	92641380	92641562	MGE_PVALB_pvalue_1e-2_peak_1014570	59	.	3.72787	5.95225	2.60137	69
chr8	92672723	92673040	MGE_PVALB_pvalue_1e-2_peak_1014587	56	.	3.67782	5.64059	2.36546	260
chr8	92707819	92708306	MGE_PVALB_pvalue_1e-2_peak_1014601	45	.	3.42495	4.53818	1.52009	337
chr8	92987769	92988390	MGE_PVALB_pvalue_1e-2_peak_1014708	52	.	3.60523	5.26053	2.07315	383
chr8	93020840	93020919	MGE_PVALB_pvalue_1e-2_peak_1014720	44	.	3.40368	4.46677	1.46508	10
chr8	93031192	93031664	MGE_PVALB_pvalue_1e-2_peak_1014721	75	.	5.50737	7.53408	3.84292	384
chr8	93063827	93064174	MGE_PVALB_pvalue_1e-2_peak_1014736	94	.	6.37196	9.44488	5.37999	78
chr8	93073929	93074006	MGE_PVALB_pvalue_1e-2_peak_1014738	44	.	3.76061	4.48129	1.47749	33
chr8	93074674	93075049	MGE_PVALB_pvalue_1e-2_peak_1014739	96	.	6.37179	9.68025	5.57018	297
chr8	93083603	93083965	MGE_PVALB_pvalue_1e-2_peak_1014741	68	.	5.12131	6.82331	3.27280	86
chr8	93094950	93095051	MGE_PVALB_pvalue_1e-2_peak_1014744	44	.	3.68270	4.44048	1.44782	59
chr8	93107553	93108105	MGE_PVALB_pvalue_1e-2_peak_1014748	67	.	4.99168	6.73000	3.20387	62
chr8	93113553	93114510	MGE_PVALB_pvalue_1e-2_peak_1014749	49	.	3.84090	4.92810	1.83033	891
chr8	93115139	93116104	MGE_PVALB_pvalue_1e-2_peak_1014750a	49	.	3.87714	4.98391	1.86843	223
chr8	93115139	93116104	MGE_PVALB_pvalue_1e-2_peak_1014750b	77	.	5.15331	7.73018	3.99936	455
chr8	93115139	93116104	MGE_PVALB_pvalue_1e-2_peak_1014750c	68	.	4.75367	6.81739	3.26797	549
chr8	93146058	93146669	MGE_PVALB_pvalue_1e-2_peak_1014761	53	.	3.62911	5.37785	2.16811	486
chr8	93449535	93450217	MGE_PVALB_pvalue_1e-2_peak_1014897	53	.	3.62911	5.37785	2.16811	340
chr8	93631208	93632220	MGE_PVALB_pvalue_1e-2_peak_1014991	56	.	3.67782	5.64059	2.36546	419
chr8	93977650	93978517	MGE_PVALB_pvalue_1e-2_peak_1015168a	137	.	8.44900	13.76043	8.88132	271
chr8	93977650	93978517	MGE_PVALB_pvalue_1e-2_peak_1015168b	207	.	11.41621	20.73403	14.58701	769
chr8	94139655	94140619	MGE_PVALB_pvalue_1e-2_peak_1015234	55	.	3.65330	5.50407	2.26349	444
chr8	94208770	94209003	MGE_PVALB_pvalue_1e-2_peak_1015267	90	.	5.95643	9.06419	5.07269	86
chr8	94378738	94379451	MGE_PVALB_pvalue_1e-2_peak_1015362	69	.	4.50653	6.92169	3.34891	283
chr8	94391354	94391783	MGE_PVALB_pvalue_1e-2_peak_1015369	56	.	4.17676	5.67691	2.39244	66
chr8	94410247	94410601	MGE_PVALB_pvalue_1e-2_peak_1015374	53	.	4.07731	5.38744	2.17062	259
chr8	94416349	94417164	MGE_PVALB_pvalue_1e-2_peak_1015376	56	.	4.15144	5.60057	2.34068	343
chr8	94430431	94430946	MGE_PVALB_pvalue_1e-2_peak_1015378	77	.	5.52395	7.79221	4.05008	115
chr8	94432709	94433536	MGE_PVALB_pvalue_1e-2_peak_1015379a	138	.	8.31947	13.87221	8.97096	600
chr8	94432709	94433536	MGE_PVALB_pvalue_1e-2_peak_1015379b	67	.	4.99168	6.73000	3.20387	776
chr8	94448951	94449075	MGE_PVALB_pvalue_1e-2_peak_1015387	55	.	3.65330	5.50407	2.26349	63
chr8	94508238	94508544	MGE_PVALB_pvalue_1e-2_peak_1015408	57	.	4.20239	5.75623	2.45904	147
chr8	94592259	94592658	MGE_PVALB_pvalue_1e-2_peak_1015451	57	.	3.70268	5.78921	2.47722	330
chr8	94648035	94648397	MGE_PVALB_pvalue_1e-2_peak_1015486	127	.	7.75461	12.77078	8.07874	255
chr8	94654114	94654305	MGE_PVALB_pvalue_1e-2_peak_1015487	55	.	3.65330	5.50407	2.26349	56
chr8	94706103	94706805	MGE_PVALB_pvalue_1e-2_peak_1015520	57	.	3.70268	5.78921	2.47722	423
chr8	94712134	94713267	MGE_PVALB_pvalue_1e-2_peak_1015521a	74	.	5.40768	7.41733	3.74515	464
chr8	94712134	94713267	MGE_PVALB_pvalue_1e-2_peak_1015521b	123	.	7.81109	12.37101	7.76050	577
chr8	94752573	94753503	MGE_PVALB_pvalue_1e-2_peak_1015535a	82	.	5.89932	8.27880	4.43424	510
chr8	94752573	94753503	MGE_PVALB_pvalue_1e-2_peak_1015535b	82	.	5.89932	8.27880	4.43424	722
chr8	94752573	94753503	MGE_PVALB_pvalue_1e-2_peak_1015535c	58	.	4.58836	5.85683	2.53198	852
chr8	94767008	94767528	MGE_PVALB_pvalue_1e-2_peak_1015538	116	.	7.56888	11.61867	7.14614	83
chr8	94801296	94801857	MGE_PVALB_pvalue_1e-2_peak_1015556	66	.	4.44800	6.65517	3.13766	340
chr8	94928505	94929250	MGE_PVALB_pvalue_1e-2_peak_1015612a	87	.	5.60031	8.75235	4.81741	255
chr8	94928505	94929250	MGE_PVALB_pvalue_1e-2_peak_1015612b	118	.	6.87108	11.88814	7.36780	435
chr8	94928505	94929250	MGE_PVALB_pvalue_1e-2_peak_1015612c	67	.	4.73872	6.79380	3.24980	648
chr8	94929588	94930233	MGE_PVALB_pvalue_1e-2_peak_1015613a	67	.	4.73872	6.79380	3.24980	216
chr8	94929588	94930233	MGE_PVALB_pvalue_1e-2_peak_1015613b	58	.	4.30793	5.86865	2.54370	330
chr8	94930574	94930812	MGE_PVALB_pvalue_1e-2_peak_1015614	50	.	3.88937	5.00275	1.88669	183
chr8	94956160	94956916	MGE_PVALB_pvalue_1e-2_peak_1015630	51	.	3.58166	5.15094	1.99178	357
chr8	94973308	94973464	MGE_PVALB_pvalue_1e-2_peak_1015640	55	.	3.65330	5.50407	2.26349	89
chr8	95003252	95004372	MGE_PVALB_pvalue_1e-2_peak_1015655	158	.	9.62678	15.85613	10.56514	519
chr8	95074331	95074429	MGE_PVALB_pvalue_1e-2_peak_1015689	56	.	3.67782	5.64059	2.36546	46
chr8	95127062	95127976	MGE_PVALB_pvalue_1e-2_peak_1015713	59	.	4.56656	5.99310	2.61110	310
chr8	95132182	95132940	MGE_PVALB_pvalue_1e-2_peak_1015714	45	.	3.42495	4.53818	1.52009	191
chr8	95223791	95223903	MGE_PVALB_pvalue_1e-2_peak_1015759	59	.	3.72787	5.95225	2.60137	56
chr8	95246321	95246735	MGE_PVALB_pvalue_1e-2_peak_1015770	76	.	5.16974	7.68256	3.96053	285
chr8	95261878	95262277	MGE_PVALB_pvalue_1e-2_peak_1015771	43	.	3.36191	4.33276	1.35752	25
chr8	95273764	95274669	MGE_PVALB_pvalue_1e-2_peak_1015772	60	.	4.53286	6.00025	2.61802	855
chr8	95278665	95279479	MGE_PVALB_pvalue_1e-2_peak_1015774a	101	.	6.62874	10.10068	5.90858	621
chr8	95278665	95279479	MGE_PVALB_pvalue_1e-2_peak_1015774b	68	.	5.05306	6.82959	3.27855	758
chr8	95339770	95339970	MGE_PVALB_pvalue_1e-2_peak_1015804	56	.	3.67782	5.64059	2.36546	52
chr8	95369788	95370256	MGE_PVALB_pvalue_1e-2_peak_1015817	50	.	3.55840	5.04815	1.91567	382
chr8	95448677	95449817	MGE_PVALB_pvalue_1e-2_peak_1015858	58	.	4.49169	5.82547	2.50846	1086
chr8	95487133	95487520	MGE_PVALB_pvalue_1e-2_peak_1015883	88	.	5.88334	8.82639	4.88167	244
chr8	95518269	95519035	MGE_PVALB_pvalue_1e-2_peak_1015901	48	.	3.51278	4.85998	1.76934	62
chr8	95565515	95566687	MGE_PVALB_pvalue_1e-2_peak_1015926a	99	.	6.73754	9.95609	5.79322	306
chr8	95565515	95566687	MGE_PVALB_pvalue_1e-2_peak_1015926b	114	.	7.48615	11.43136	6.99222	429
chr8	95725435	95726024	MGE_PVALB_pvalue_1e-2_peak_1015995	56	.	3.67782	5.64059	2.36546	421
chr8	95731610	95732603	MGE_PVALB_pvalue_1e-2_peak_1015996a	60	.	4.70083	6.06186	2.66475	177
chr8	95731610	95732603	MGE_PVALB_pvalue_1e-2_peak_1015996b	139	.	8.68752	13.94841	9.03395	438
chr8	95795297	95796203	MGE_PVALB_pvalue_1e-2_peak_1016037	135	.	8.51393	13.59808	8.74404	667
chr8	95835065	95836013	MGE_PVALB_pvalue_1e-2_peak_1016060a	122	.	7.86576	12.24287	7.65523	62
chr8	95835065	95836013	MGE_PVALB_pvalue_1e-2_peak_1016060b	180	.	10.53810	18.09899	12.37467	400
chr8	95906927	95908264	MGE_PVALB_pvalue_1e-2_peak_1016094a	182	.	10.18964	18.20016	12.46101	571
chr8	95906927	95908264	MGE_PVALB_pvalue_1e-2_peak_1016094b	116	.	7.35918	11.60415	7.13421	680
chr8	95908557	95909075	MGE_PVALB_pvalue_1e-2_peak_1016095	57	.	4.47327	5.73452	2.44487	350
chr8	95932952	95933176	MGE_PVALB_pvalue_1e-2_peak_1016103	89	.	5.91966	8.94285	4.97171	169
chr8	95950997	95951410	MGE_PVALB_pvalue_1e-2_peak_1016108	53	.	4.07731	5.38744	2.17062	165
chr8	95961403	95962290	MGE_PVALB_pvalue_1e-2_peak_1016109	52	.	4.02933	5.25693	2.07315	303
chr8	96036991	96037583	MGE_PVALB_pvalue_1e-2_peak_1016150	73	.	5.32765	7.34391	3.68935	262
chr8	96145765	96146452	MGE_PVALB_pvalue_1e-2_peak_1016213	121	.	7.82830	12.17390	7.59821	153
chr8	96199276	96199529	MGE_PVALB_pvalue_1e-2_peak_1016236	53	.	3.62911	5.37785	2.16811	213
chr8	96235867	96236070	MGE_PVALB_pvalue_1e-2_peak_1016251	56	.	4.15144	5.60057	2.34068	70
chr8	96260979	96261280	MGE_PVALB_pvalue_1e-2_peak_1016259	73	.	4.59728	7.39833	3.73067	168
chr8	96280676	96282401	MGE_PVALB_pvalue_1e-2_peak_1016272a	48	.	3.96264	4.80051	1.72874	616
chr8	96280676	96282401	MGE_PVALB_pvalue_1e-2_peak_1016272b	77	.	5.52395	7.79221	4.05008	862
chr8	96280676	96282401	MGE_PVALB_pvalue_1e-2_peak_1016272c	66	.	4.93178	6.63332	3.12642	1113
chr8	96280676	96282401	MGE_PVALB_pvalue_1e-2_peak_1016272d	55	.	4.38380	5.59124	2.33743	1310
chr8	96280676	96282401	MGE_PVALB_pvalue_1e-2_peak_1016272e	66	.	4.91213	6.60171	3.09897	1449
chr8	96402616	96403046	MGE_PVALB_pvalue_1e-2_peak_1016323	59	.	3.72787	5.95225	2.60137	72
chr8	96813944	96814837	MGE_PVALB_pvalue_1e-2_peak_1016492	65	.	4.41930	6.53368	3.04182	341
chr8	96948019	96948092	MGE_PVALB_pvalue_1e-2_peak_1016546	46	.	3.46831	4.69117	1.64110	40
chr8	96948742	96949275	MGE_PVALB_pvalue_1e-2_peak_1016547	62	.	4.33539	6.20685	2.77904	72
chr8	97069305	97069393	MGE_PVALB_pvalue_1e-2_peak_1016582	59	.	3.72787	5.95225	2.60137	45
chr8	97145165	97145501	MGE_PVALB_pvalue_1e-2_peak_1016607	97	.	5.59922	9.75528	5.63065	54
chr8	97173430	97173549	MGE_PVALB_pvalue_1e-2_peak_1016623	57	.	4.20239	5.75623	2.45904	59
chr8	97191988	97192814	MGE_PVALB_pvalue_1e-2_peak_1016628	59	.	3.73281	5.98593	2.60713	566
chr8	97239043	97239771	MGE_PVALB_pvalue_1e-2_peak_1016644	75	.	5.13743	7.56943	3.86891	608
chr8	97247219	97248411	MGE_PVALB_pvalue_1e-2_peak_1016645a	101	.	6.88421	10.18100	5.97481	381
chr8	97247219	97248411	MGE_PVALB_pvalue_1e-2_peak_1016645b	62	.	4.81895	6.28387	2.84525	654
chr8	97273602	97275274	MGE_PVALB_pvalue_1e-2_peak_1016657a	68	.	5.14536	6.86593	3.31008	283
chr8	97273602	97275274	MGE_PVALB_pvalue_1e-2_peak_1016657b	68	.	5.14536	6.86593	3.31008	610
chr8	97316707	97317239	MGE_PVALB_pvalue_1e-2_peak_1016682	61	.	4.64396	6.17345	2.75572	70
chr8	97345358	97345711	MGE_PVALB_pvalue_1e-2_peak_1016695	79	.	5.73806	7.99162	4.20090	220
chr8	97347991	97348151	MGE_PVALB_pvalue_1e-2_peak_1016696	53	.	4.28113	5.38413	2.17062	47
chr8	97505599	97506479	MGE_PVALB_pvalue_1e-2_peak_1016766a	143	.	8.59796	14.34039	9.34798	247
chr8	97505599	97506479	MGE_PVALB_pvalue_1e-2_peak_1016766b	130	.	8.02476	13.03482	8.29122	367
chr8	97505599	97506479	MGE_PVALB_pvalue_1e-2_peak_1016766c	81	.	5.73197	8.13365	4.31440	697
chr8	97507394	97507733	MGE_PVALB_pvalue_1e-2_peak_1016767	48	.	3.99566	4.85349	1.76934	295
chr8	97550872	97551363	MGE_PVALB_pvalue_1e-2_peak_1016793	59	.	3.72787	5.95225	2.60137	429
chr8	97625982	97626125	MGE_PVALB_pvalue_1e-2_peak_1016843	91	.	5.99366	9.19080	5.17355	56
chr8	97778641	97779408	MGE_PVALB_pvalue_1e-2_peak_1016919	51	.	3.58166	5.15094	1.99178	185
chr8	97820207	97820633	MGE_PVALB_pvalue_1e-2_peak_1016940	57	.	3.70268	5.78921	2.47722	162
chr8	97926648	97927213	MGE_PVALB_pvalue_1e-2_peak_1017006	44	.	3.70261	4.48264	1.47749	500
chr8	97927507	97928128	MGE_PVALB_pvalue_1e-2_peak_1017007	70	.	5.18365	7.02331	3.43335	61
chr8	97940688	97941270	MGE_PVALB_pvalue_1e-2_peak_1017013	71	.	5.01211	7.16245	3.54247	269
chr8	97953028	97953980	MGE_PVALB_pvalue_1e-2_peak_1017016	52	.	3.60523	5.26053	2.07315	486
chr8	97991302	97992050	MGE_PVALB_pvalue_1e-2_peak_1017038	104	.	6.96594	10.48530	6.22106	438
chr8	98013745	98014308	MGE_PVALB_pvalue_1e-2_peak_1017050	88	.	5.88334	8.82639	4.88167	339
chr8	98058184	98058798	MGE_PVALB_pvalue_1e-2_peak_1017070a	64	.	4.39097	6.41891	2.95198	206
chr8	98058184	98058798	MGE_PVALB_pvalue_1e-2_peak_1017070b	64	.	4.39097	6.41891	2.95198	481
chr8	98169098	98170301	MGE_PVALB_pvalue_1e-2_peak_1017132	53	.	3.62911	5.37785	2.16811	63
chr8	98209080	98209739	MGE_PVALB_pvalue_1e-2_peak_1017154	95	.	6.55833	9.56699	5.47663	286
chr8	98227639	98228438	MGE_PVALB_pvalue_1e-2_peak_1017162	51	.	3.58166	5.15094	1.99178	694
chr8	98245000	98245109	MGE_PVALB_pvalue_1e-2_peak_1017171	55	.	4.12643	5.52700	2.27764	61
chr8	98253958	98254031	MGE_PVALB_pvalue_1e-2_peak_1017172	43	.	3.36191	4.33276	1.35752	37
chr8	98289499	98290378	MGE_PVALB_pvalue_1e-2_peak_1017183a	75	.	5.50737	7.53408	3.84292	486
chr8	98289499	98290378	MGE_PVALB_pvalue_1e-2_peak_1017183b	101	.	6.88421	10.18100	5.97481	760
chr8	98299132	98300010	MGE_PVALB_pvalue_1e-2_peak_1017185	49	.	3.91420	4.96371	1.85000	382
chr8	98361383	98361639	MGE_PVALB_pvalue_1e-2_peak_1017215	74	.	5.10551	7.46124	3.77970	54
chr8	98446070	98446630	MGE_PVALB_pvalue_1e-2_peak_1017250	59	.	3.73281	5.98593	2.60713	368
chr8	98482502	98483565	MGE_PVALB_pvalue_1e-2_peak_1017267	55	.	3.65330	5.50407	2.26349	848
chr8	98552318	98552976	MGE_PVALB_pvalue_1e-2_peak_1017292	97	.	6.48508	9.74780	5.62516	65
chr8	98565767	98566184	MGE_PVALB_pvalue_1e-2_peak_1017293	73	.	5.07400	7.35758	3.69769	97
chr8	98655837	98657557	MGE_PVALB_pvalue_1e-2_peak_1017330	59	.	4.65518	5.97795	2.60713	693
chr8	98748658	98748825	MGE_PVALB_pvalue_1e-2_peak_1017387	65	.	4.41930	6.53368	3.04182	46
chr8	98787914	98788514	MGE_PVALB_pvalue_1e-2_peak_1017407	144	.	8.94947	14.45231	9.43630	74
chr8	98881127	98881901	MGE_PVALB_pvalue_1e-2_peak_1017466a	64	.	4.75135	6.43718	2.96368	219
chr8	98881127	98881901	MGE_PVALB_pvalue_1e-2_peak_1017466b	64	.	4.75135	6.43718	2.96368	724
chr8	98924169	98924714	MGE_PVALB_pvalue_1e-2_peak_1017490	49	.	3.53544	4.95138	1.84148	480
chr8	98938124	98938299	MGE_PVALB_pvalue_1e-2_peak_1017495	82	.	5.87122	8.22773	4.39034	51
chr8	98941341	98941755	MGE_PVALB_pvalue_1e-2_peak_1017496	43	.	3.64352	4.35885	1.38081	306
chr8	98963838	98964793	MGE_PVALB_pvalue_1e-2_peak_1017506	71	.	5.24031	7.14717	3.53259	378
chr8	98983651	98983823	MGE_PVALB_pvalue_1e-2_peak_1017514	70	.	4.53638	7.06887	3.46725	61
chr8	99020769	99020874	MGE_PVALB_pvalue_1e-2_peak_1017536	56	.	4.15144	5.60057	2.34068	47
chr8	99057322	99058458	MGE_PVALB_pvalue_1e-2_peak_1017550a	76	.	5.56328	7.64239	3.92728	482
chr8	99057322	99058458	MGE_PVALB_pvalue_1e-2_peak_1017550b	144	.	8.94947	14.45231	9.43630	641
chr8	99076497	99077266	MGE_PVALB_pvalue_1e-2_peak_1017554	79	.	5.57547	7.94761	4.16159	507
chr8	99129077	99130009	MGE_PVALB_pvalue_1e-2_peak_1017578a	73	.	5.32765	7.34391	3.68935	134
chr8	99129077	99130009	MGE_PVALB_pvalue_1e-2_peak_1017578b	59	.	4.56656	5.99310	2.61110	365
chr8	99148580	99149221	MGE_PVALB_pvalue_1e-2_peak_1017584	59	.	4.54133	5.93590	2.59583	454
chr8	99164445	99164991	MGE_PVALB_pvalue_1e-2_peak_1017590	49	.	3.89196	4.90993	1.81234	311
chr8	99172144	99172522	MGE_PVALB_pvalue_1e-2_peak_1017594	44	.	3.70261	4.48264	1.47749	225
chr8	99182408	99182586	MGE_PVALB_pvalue_1e-2_peak_1017597	67	.	4.47708	6.78418	3.24266	117
chr8	99305970	99306713	MGE_PVALB_pvalue_1e-2_peak_1017647	63	.	4.72404	6.36848	2.91178	455
chr8	99318193	99319134	MGE_PVALB_pvalue_1e-2_peak_1017652	57	.	3.70268	5.78921	2.47722	69
chr8	99376693	99377140	MGE_PVALB_pvalue_1e-2_peak_1017674	59	.	4.25459	5.92478	2.58791	147
chr8	99446820	99447006	MGE_PVALB_pvalue_1e-2_peak_1017702	46	.	3.78444	4.66110	1.62179	144
chr8	99450204	99450742	MGE_PVALB_pvalue_1e-2_peak_1017704	44	.	3.70261	4.48264	1.47749	104
chr8	99468640	99469426	MGE_PVALB_pvalue_1e-2_peak_1017712	50	.	3.55840	5.04815	1.91567	377
chr8	99837589	99838543	MGE_PVALB_pvalue_1e-2_peak_1017846	68	.	4.89277	6.81329	3.26396	656
chr8	99953347	99953913	MGE_PVALB_pvalue_1e-2_peak_1017887	103	.	6.98959	10.38778	6.14500	125
chr8	99985393	99985501	MGE_PVALB_pvalue_1e-2_peak_1017900	59	.	3.73281	5.98593	2.60713	59
chr8	100024827	100026006	MGE_PVALB_pvalue_1e-2_peak_1017915a	81	.	5.82963	8.18180	4.35617	52
chr8	100024827	100026006	MGE_PVALB_pvalue_1e-2_peak_1017915b	68	.	5.10093	6.84728	3.29329	471
chr8	100024827	100026006	MGE_PVALB_pvalue_1e-2_peak_1017915c	95	.	6.55833	9.56699	5.47663	768
chr8	100054759	100055718	MGE_PVALB_pvalue_1e-2_peak_1017925	49	.	3.53544	4.95138	1.84148	70
chr8	100253196	100253403	MGE_PVALB_pvalue_1e-2_peak_1018010	47	.	3.49040	4.77340	1.70377	155
chr8	100255634	100256259	MGE_PVALB_pvalue_1e-2_peak_1018011	97	.	6.14736	9.76055	5.63322	417
chr8	100265179	100265331	MGE_PVALB_pvalue_1e-2_peak_1018015	59	.	3.73281	5.98593	2.60713	69
chr8	100295708	100295883	MGE_PVALB_pvalue_1e-2_peak_1018031	63	.	4.72404	6.36848	2.91178	48
chr8	100452160	100452656	MGE_PVALB_pvalue_1e-2_peak_1018106	49	.	3.53544	4.95138	1.84148	65
chr8	100508134	100508216	MGE_PVALB_pvalue_1e-2_peak_1018139	108	.	6.84990	10.86987	6.53839	40
chr8	100511634	100511707	MGE_PVALB_pvalue_1e-2_peak_1018140	46	.	3.44649	4.61288	1.57998	31
chr8	100527604	100527708	MGE_PVALB_pvalue_1e-2_peak_1018150	57	.	3.70268	5.78921	2.47722	57
chr8	100714517	100715082	MGE_PVALB_pvalue_1e-2_peak_1018241	52	.	3.60523	5.26053	2.07315	215
chr8	100865049	100865366	MGE_PVALB_pvalue_1e-2_peak_1018328	56	.	3.67782	5.64059	2.36546	70
chr8	100872180	100872253	MGE_PVALB_pvalue_1e-2_peak_1018331	43	.	3.36191	4.33276	1.35752	31
chr8	100872784	100872891	MGE_PVALB_pvalue_1e-2_peak_1018332	44	.	3.40368	4.46677	1.46508	52
chr8	100885824	100886177	MGE_PVALB_pvalue_1e-2_peak_1018336	48	.	3.86997	4.85757	1.76934	266
chr8	100905363	100905531	MGE_PVALB_pvalue_1e-2_peak_1018343	70	.	4.98173	7.07040	3.46725	49
chr8	101158064	101158282	MGE_PVALB_pvalue_1e-2_peak_1018425	85	.	6.02183	8.59982	4.69758	147
chr8	101162175	101163342	MGE_PVALB_pvalue_1e-2_peak_1018426	74	.	5.35742	7.41268	3.74174	671
chr8	101170109	101171216	MGE_PVALB_pvalue_1e-2_peak_1018428	65	.	4.41930	6.53368	3.04182	452
chr8	101225017	101226498	MGE_PVALB_pvalue_1e-2_peak_1018437a	93	.	6.45532	9.35211	5.30160	195
chr8	101225017	101226498	MGE_PVALB_pvalue_1e-2_peak_1018437b	54	.	4.30354	5.42925	2.20863	331
chr8	101225017	101226498	MGE_PVALB_pvalue_1e-2_peak_1018437c	42	.	3.60516	4.28055	1.31690	741
chr8	101322083	101322953	MGE_PVALB_pvalue_1e-2_peak_1018475a	85	.	6.04392	8.54592	4.65019	186
chr8	101322083	101322953	MGE_PVALB_pvalue_1e-2_peak_1018475b	72	.	5.37237	7.27863	3.63233	450
chr8	101329918	101330255	MGE_PVALB_pvalue_1e-2_peak_1018477	59	.	3.73281	5.98593	2.60713	266
chr8	101428234	101429058	MGE_PVALB_pvalue_1e-2_peak_1018509	57	.	4.44313	5.71997	2.43096	324
chr8	101444865	101445181	MGE_PVALB_pvalue_1e-2_peak_1018516	57	.	4.20239	5.75623	2.45904	75
chr8	101522145	101522892	MGE_PVALB_pvalue_1e-2_peak_1018559	53	.	4.05318	5.32112	2.12632	479
chr8	101553145	101553543	MGE_PVALB_pvalue_1e-2_peak_1018571	52	.	3.60523	5.26053	2.07315	150
chr8	101571544	101572233	MGE_PVALB_pvalue_1e-2_peak_1018575	60	.	4.59207	6.05171	2.65638	513
chr8	101586945	101587315	MGE_PVALB_pvalue_1e-2_peak_1018578	59	.	3.73281	5.98593	2.60713	43
chr8	101733696	101735172	MGE_PVALB_pvalue_1e-2_peak_1018634a	117	.	7.42052	11.70686	7.22216	679
chr8	101733696	101735172	MGE_PVALB_pvalue_1e-2_peak_1018634b	104	.	6.84971	10.46720	6.20759	1019
chr8	101859701	101859996	MGE_PVALB_pvalue_1e-2_peak_1018674	62	.	4.33539	6.20685	2.77904	64
chr8	101912818	101913117	MGE_PVALB_pvalue_1e-2_peak_1018687	59	.	3.73281	5.98593	2.60713	69
chr8	101920831	101921075	MGE_PVALB_pvalue_1e-2_peak_1018689	100	.	6.60229	10.08138	5.89279	63
chr8	101963824	101964926	MGE_PVALB_pvalue_1e-2_peak_1018710a	120	.	7.61080	12.02811	7.48172	504
chr8	101963824	101964926	MGE_PVALB_pvalue_1e-2_peak_1018710b	83	.	5.85446	8.33761	4.48176	652
chr8	102081247	102082411	MGE_PVALB_pvalue_1e-2_peak_1018740	67	.	4.47708	6.78418	3.24266	458
chr8	102092760	102093276	MGE_PVALB_pvalue_1e-2_peak_1018744	68	.	4.89277	6.81329	3.26396	450
chr8	102121628	102121996	MGE_PVALB_pvalue_1e-2_peak_1018754	60	.	4.28119	6.01457	2.62484	60
chr8	102138596	102139176	MGE_PVALB_pvalue_1e-2_peak_1018760	128	.	8.19001	12.84796	8.14132	319
chr8	102167103	102168402	MGE_PVALB_pvalue_1e-2_peak_1018774	49	.	3.89196	4.90993	1.81234	53
chr8	102217493	102218444	MGE_PVALB_pvalue_1e-2_peak_1018796a	99	.	6.78196	9.98440	5.81160	502
chr8	102217493	102218444	MGE_PVALB_pvalue_1e-2_peak_1018796b	61	.	4.74737	6.14848	2.73456	669
chr8	102299685	102300051	MGE_PVALB_pvalue_1e-2_peak_1018827	53	.	3.62911	5.37785	2.16811	66
chr8	102313666	102314152	MGE_PVALB_pvalue_1e-2_peak_1018837	64	.	4.39097	6.41891	2.95198	124
chr8	102486492	102486879	MGE_PVALB_pvalue_1e-2_peak_1018893	73	.	4.59728	7.39833	3.73067	201
chr8	102550295	102551123	MGE_PVALB_pvalue_1e-2_peak_1018913	92	.	5.51673	9.23489	5.20979	359
chr8	102772911	102773601	MGE_PVALB_pvalue_1e-2_peak_1018989	51	.	3.58166	5.15094	1.99178	378
chr8	102802973	102803745	MGE_PVALB_pvalue_1e-2_peak_1019013	65	.	4.41930	6.53368	3.04182	295
chr8	102853243	102853616	MGE_PVALB_pvalue_1e-2_peak_1019038	55	.	3.65330	5.50407	2.26349	277
chr8	102865006	102865251	MGE_PVALB_pvalue_1e-2_peak_1019045	65	.	4.41930	6.53368	3.04182	68
chr8	102915276	102915389	MGE_PVALB_pvalue_1e-2_peak_1019072	46	.	3.44649	4.61288	1.57998	40
chr8	102915823	102915896	MGE_PVALB_pvalue_1e-2_peak_1019073	46	.	3.44649	4.61288	1.57998	66
chr8	102991599	102992096	MGE_PVALB_pvalue_1e-2_peak_1019111	56	.	3.67782	5.64059	2.36546	66
chr8	103008540	103008620	MGE_PVALB_pvalue_1e-2_peak_1019122	46	.	3.46831	4.69117	1.64110	31
chr8	103024121	103024895	MGE_PVALB_pvalue_1e-2_peak_1019128	81	.	5.64107	8.12096	4.30498	563
chr8	103053865	103054017	MGE_PVALB_pvalue_1e-2_peak_1019141	43	.	3.36191	4.33276	1.35752	64
chr8	103054311	103054384	MGE_PVALB_pvalue_1e-2_peak_1019142	43	.	3.38266	4.39837	1.41002	36
chr8	103073593	103074046	MGE_PVALB_pvalue_1e-2_peak_1019152	59	.	4.56656	5.99310	2.61110	226
chr8	103083243	103083394	MGE_PVALB_pvalue_1e-2_peak_1019156	59	.	4.25459	5.92478	2.58791	103
chr8	103129041	103129347	MGE_PVALB_pvalue_1e-2_peak_1019179	63	.	4.36300	6.31016	2.86102	257
chr8	103136171	103136702	MGE_PVALB_pvalue_1e-2_peak_1019181	63	.	4.72404	6.36848	2.91178	39
chr8	103209385	103210431	MGE_PVALB_pvalue_1e-2_peak_1019199	72	.	5.04286	7.25809	3.61768	410
chr8	103250820	103251939	MGE_PVALB_pvalue_1e-2_peak_1019212a	69	.	5.21887	6.99745	3.41186	375
chr8	103250820	103251939	MGE_PVALB_pvalue_1e-2_peak_1019212b	69	.	5.19413	6.95298	3.37766	581
chr8	103284334	103284970	MGE_PVALB_pvalue_1e-2_peak_1019227	69	.	4.50653	6.92169	3.34891	582
chr8	103307355	103307926	MGE_PVALB_pvalue_1e-2_peak_1019240	51	.	3.58166	5.15094	1.99178	505
chr8	103423972	103425339	MGE_PVALB_pvalue_1e-2_peak_1019300a	53	.	4.25894	5.33988	2.14226	1019
chr8	103423972	103425339	MGE_PVALB_pvalue_1e-2_peak_1019300b	106	.	7.09824	10.60580	6.32149	1233
chr8	103540758	103541164	MGE_PVALB_pvalue_1e-2_peak_1019337	78	.	5.54324	7.86473	4.09965	260
chr8	103548610	103548993	MGE_PVALB_pvalue_1e-2_peak_1019340	59	.	3.73281	5.98593	2.60713	52
chr8	103598038	103598544	MGE_PVALB_pvalue_1e-2_peak_1019359	51	.	3.58166	5.15094	1.99178	176
chr8	103665985	103666601	MGE_PVALB_pvalue_1e-2_peak_1019384	49	.	3.91420	4.96371	1.85000	58
chr8	103818443	103819241	MGE_PVALB_pvalue_1e-2_peak_1019427	56	.	4.41924	5.66894	2.39029	438
chr8	103822931	103823299	MGE_PVALB_pvalue_1e-2_peak_1019429	52	.	4.23699	5.29645	2.10633	270
chr8	103827060	103827165	MGE_PVALB_pvalue_1e-2_peak_1019431	55	.	4.12643	5.52700	2.27764	47
chr8	103875063	103875660	MGE_PVALB_pvalue_1e-2_peak_1019454	54	.	4.37883	5.48897	2.25895	288
chr8	103876038	103877175	MGE_PVALB_pvalue_1e-2_peak_1019455	77	.	5.60433	7.75431	4.02007	509
chr8	103973705	103974426	MGE_PVALB_pvalue_1e-2_peak_1019487	56	.	3.67782	5.64059	2.36546	650
chr8	104006994	104007677	MGE_PVALB_pvalue_1e-2_peak_1019506	52	.	3.60523	5.26053	2.07315	517
chr8	104033009	104033565	MGE_PVALB_pvalue_1e-2_peak_1019514	117	.	7.42758	11.71094	7.22284	259
chr8	104087613	104088501	MGE_PVALB_pvalue_1e-2_peak_1019542	82	.	5.86081	8.24779	4.40728	54
chr8	104117483	104117862	MGE_PVALB_pvalue_1e-2_peak_1019557	84	.	5.95637	8.45435	4.57817	309
chr8	104121024	104121589	MGE_PVALB_pvalue_1e-2_peak_1019558	45	.	3.74308	4.56981	1.54826	292
chr8	104143524	104145022	MGE_PVALB_pvalue_1e-2_peak_1019567	86	.	6.05510	8.67509	4.75541	1399
chr8	104152806	104153411	MGE_PVALB_pvalue_1e-2_peak_1019568a	64	.	4.89271	6.42638	2.95759	83
chr8	104152806	104153411	MGE_PVALB_pvalue_1e-2_peak_1019568b	103	.	6.98959	10.38778	6.14500	191
chr8	104161270	104161608	MGE_PVALB_pvalue_1e-2_peak_1019571	65	.	4.41930	6.53368	3.04182	68
chr8	104196779	104197575	MGE_PVALB_pvalue_1e-2_peak_1019595	62	.	4.33539	6.20685	2.77904	10
chr8	104365428	104365553	MGE_PVALB_pvalue_1e-2_peak_1019668	59	.	3.73281	5.98593	2.60713	72
chr8	104426925	104427766	MGE_PVALB_pvalue_1e-2_peak_1019702a	72	.	5.26910	7.21123	3.58473	327
chr8	104426925	104427766	MGE_PVALB_pvalue_1e-2_peak_1019702b	58	.	4.51637	5.88004	2.55243	756
chr8	104512549	104512911	MGE_PVALB_pvalue_1e-2_peak_1019724	60	.	4.66364	6.04417	2.65197	62
chr8	104524216	104524536	MGE_PVALB_pvalue_1e-2_peak_1019728	59	.	3.72787	5.95225	2.60137	50
chr8	104663369	104663694	MGE_PVALB_pvalue_1e-2_peak_1019789	107	.	6.80735	10.72482	6.41850	272
chr8	104695306	104695430	MGE_PVALB_pvalue_1e-2_peak_1019801	58	.	4.22833	5.83877	2.51595	63
chr8	104747010	104747485	MGE_PVALB_pvalue_1e-2_peak_1019828	53	.	3.62911	5.37785	2.16811	69
chr8	104758594	104758704	MGE_PVALB_pvalue_1e-2_peak_1019835	59	.	3.73281	5.98593	2.60713	46
chr8	104831232	104831532	MGE_PVALB_pvalue_1e-2_peak_1019870	61	.	4.30812	6.10846	2.70062	65
chr8	104863701	104864226	MGE_PVALB_pvalue_1e-2_peak_1019885	53	.	3.62911	5.37785	2.16811	256
chr8	105235483	105235698	MGE_PVALB_pvalue_1e-2_peak_1020070	91	.	5.99366	9.19080	5.17355	59
chr8	105336342	105336964	MGE_PVALB_pvalue_1e-2_peak_1020118	65	.	4.77897	6.50788	3.02552	130
chr8	105338153	105338490	MGE_PVALB_pvalue_1e-2_peak_1020119	50	.	3.93670	5.01899	1.89765	249
chr8	105365553	105365833	MGE_PVALB_pvalue_1e-2_peak_1020131	58	.	4.49169	5.82547	2.50846	63
chr8	105373469	105373957	MGE_PVALB_pvalue_1e-2_peak_1020133	49	.	3.53544	4.95138	1.84148	49
chr8	105412624	105413406	MGE_PVALB_pvalue_1e-2_peak_1020150	49	.	3.53544	4.95138	1.84148	150
chr8	105429503	105430539	MGE_PVALB_pvalue_1e-2_peak_1020159	104	.	6.96594	10.48530	6.22106	956
chr8	105504447	105504792	MGE_PVALB_pvalue_1e-2_peak_1020199	51	.	3.58166	5.15094	1.99178	305
chr8	105524655	105525095	MGE_PVALB_pvalue_1e-2_peak_1020212	52	.	3.60523	5.26053	2.07315	386
chr8	105600688	105601713	MGE_PVALB_pvalue_1e-2_peak_1020243a	65	.	4.95909	6.54059	3.04706	369
chr8	105600688	105601713	MGE_PVALB_pvalue_1e-2_peak_1020243b	101	.	6.81875	10.18116	5.97481	641
chr8	105600688	105601713	MGE_PVALB_pvalue_1e-2_peak_1020243c	101	.	6.81875	10.18116	5.97481	893
chr8	105631423	105632065	MGE_PVALB_pvalue_1e-2_peak_1020251	65	.	4.41930	6.53368	3.04182	348
chr8	105682092	105682912	MGE_PVALB_pvalue_1e-2_peak_1020269	51	.	4.00577	5.19473	2.02893	300
chr8	105689567	105690475	MGE_PVALB_pvalue_1e-2_peak_1020270	49	.	3.53544	4.95138	1.84148	416
chr8	105744137	105744542	MGE_PVALB_pvalue_1e-2_peak_1020295	91	.	5.99366	9.19080	5.17355	312
chr8	105788688	105789304	MGE_PVALB_pvalue_1e-2_peak_1020316	115	.	7.02556	11.52241	7.06848	557
chr8	105930562	105931510	MGE_PVALB_pvalue_1e-2_peak_1020379	64	.	4.39097	6.41891	2.95198	249
chr8	106004770	106004971	MGE_PVALB_pvalue_1e-2_peak_1020413	89	.	5.91966	8.94285	4.97171	153
chr8	106102225	106102901	MGE_PVALB_pvalue_1e-2_peak_1020465	53	.	4.05318	5.32112	2.12632	313
chr8	106330370	106332022	MGE_PVALB_pvalue_1e-2_peak_1020538	77	.	5.62035	7.75457	4.02007	394
chr8	106388355	106389558	MGE_PVALB_pvalue_1e-2_peak_1020563	64	.	4.39097	6.41891	2.95198	747
chr8	106406944	106407046	MGE_PVALB_pvalue_1e-2_peak_1020574	53	.	3.62911	5.37785	2.16811	48
chr8	106493379	106493497	MGE_PVALB_pvalue_1e-2_peak_1020620	59	.	3.72787	5.95225	2.60137	62
chr8	106547566	106548264	MGE_PVALB_pvalue_1e-2_peak_1020648	50	.	3.55840	5.04815	1.91567	130
chr8	106645408	106646156	MGE_PVALB_pvalue_1e-2_peak_1020691	66	.	4.83520	6.65579	3.13766	265
chr8	106843919	106844201	MGE_PVALB_pvalue_1e-2_peak_1020798	59	.	3.72787	5.95225	2.60137	225
chr8	106878152	106878905	MGE_PVALB_pvalue_1e-2_peak_1020811	76	.	5.44874	7.62969	3.91674	462
chr8	107067585	107067680	MGE_PVALB_pvalue_1e-2_peak_1020904	68	.	4.89277	6.81329	3.26396	50
chr8	107068059	107068186	MGE_PVALB_pvalue_1e-2_peak_1020905	67	.	4.86381	6.73327	3.20387	63
chr8	107077823	107078170	MGE_PVALB_pvalue_1e-2_peak_1020912	52	.	3.60523	5.26053	2.07315	63
chr8	107095140	107095898	MGE_PVALB_pvalue_1e-2_peak_1020920	64	.	4.75135	6.43718	2.96368	302
chr8	107108654	107109496	MGE_PVALB_pvalue_1e-2_peak_1020925	65	.	4.41930	6.53368	3.04182	70
chr8	107149828	107149901	MGE_PVALB_pvalue_1e-2_peak_1020932	46	.	3.44649	4.61288	1.57998	32
chr8	107187255	107187469	MGE_PVALB_pvalue_1e-2_peak_1020946	56	.	4.15144	5.60057	2.34068	171
chr8	107199044	107199264	MGE_PVALB_pvalue_1e-2_peak_1020950	71	.	5.01211	7.16245	3.54247	66
chr8	107211707	107212048	MGE_PVALB_pvalue_1e-2_peak_1020954	52	.	3.60523	5.26053	2.07315	59
chr8	107218732	107219207	MGE_PVALB_pvalue_1e-2_peak_1020961	55	.	3.65330	5.50407	2.26349	60
chr8	107231081	107232202	MGE_PVALB_pvalue_1e-2_peak_1020969	50	.	3.55840	5.04815	1.91567	62
chr8	107281846	107283102	MGE_PVALB_pvalue_1e-2_peak_1020988a	68	.	4.94560	6.86712	3.31113	58
chr8	107281846	107283102	MGE_PVALB_pvalue_1e-2_peak_1020988b	79	.	5.45987	7.93403	4.15428	537
chr8	107281846	107283102	MGE_PVALB_pvalue_1e-2_peak_1020988c	100	.	6.42928	10.08252	5.89373	699
chr8	107326402	107326867	MGE_PVALB_pvalue_1e-2_peak_1021004	70	.	4.98173	7.07040	3.46725	71
chr8	107358221	107358353	MGE_PVALB_pvalue_1e-2_peak_1021029	48	.	3.51278	4.85998	1.76934	66
chr8	107373327	107373730	MGE_PVALB_pvalue_1e-2_peak_1021034	65	.	4.77897	6.50788	3.02552	326
chr8	107386933	107387070	MGE_PVALB_pvalue_1e-2_peak_1021040	61	.	4.64396	6.17345	2.75572	66
chr8	107396051	107396948	MGE_PVALB_pvalue_1e-2_peak_1021043	47	.	3.49040	4.77340	1.70377	52
chr8	107457677	107458322	MGE_PVALB_pvalue_1e-2_peak_1021077	59	.	4.56656	5.99310	2.61110	43
chr8	107462607	107462921	MGE_PVALB_pvalue_1e-2_peak_1021078	52	.	4.02933	5.25693	2.07315	259
chr8	107511770	107512176	MGE_PVALB_pvalue_1e-2_peak_1021105	51	.	3.98248	5.13441	1.98706	355
chr8	107537163	107537696	MGE_PVALB_pvalue_1e-2_peak_1021113	60	.	4.59207	6.05171	2.65638	53
chr8	107544208	107544511	MGE_PVALB_pvalue_1e-2_peak_1021115	53	.	4.07731	5.38744	2.17062	63
chr8	107559273	107559346	MGE_PVALB_pvalue_1e-2_peak_1021122	42	.	3.34141	4.26972	1.30851	62
chr8	107568487	107569256	MGE_PVALB_pvalue_1e-2_peak_1021125	47	.	3.49040	4.77340	1.70377	446
chr8	107591503	107591913	MGE_PVALB_pvalue_1e-2_peak_1021137	62	.	4.33539	6.20685	2.77904	322
chr8	107657036	107657109	MGE_PVALB_pvalue_1e-2_peak_1021160	46	.	3.46831	4.69117	1.64110	49
chr8	107677410	107677483	MGE_PVALB_pvalue_1e-2_peak_1021165	43	.	3.36191	4.33276	1.35752	34
chr8	107737939	107738441	MGE_PVALB_pvalue_1e-2_peak_1021204	79	.	5.23560	7.92549	4.14870	310
chr8	107774396	107775372	MGE_PVALB_pvalue_1e-2_peak_1021226	51	.	4.17246	5.17088	2.00946	917
chr8	107777435	107777826	MGE_PVALB_pvalue_1e-2_peak_1021227	58	.	4.56651	5.81765	2.50400	323
chr8	107868604	107869063	MGE_PVALB_pvalue_1e-2_peak_1021271	69	.	4.50653	6.92169	3.34891	393
chr8	107922757	107923292	MGE_PVALB_pvalue_1e-2_peak_1021302	53	.	3.62911	5.37785	2.16811	466
chr8	108031271	108032127	MGE_PVALB_pvalue_1e-2_peak_1021356	65	.	4.41930	6.53368	3.04182	340
chr8	108118147	108118608	MGE_PVALB_pvalue_1e-2_peak_1021400	50	.	3.55840	5.04815	1.91567	183
chr8	108299515	108299874	MGE_PVALB_pvalue_1e-2_peak_1021492	51	.	3.58166	5.15094	1.99178	66
chr8	108448460	108449045	MGE_PVALB_pvalue_1e-2_peak_1021594	57	.	4.46728	5.77213	2.47201	148
chr8	108451662	108451804	MGE_PVALB_pvalue_1e-2_peak_1021595	44	.	3.68270	4.44048	1.44782	51
chr8	108467450	108468196	MGE_PVALB_pvalue_1e-2_peak_1021604	62	.	4.33539	6.20685	2.77904	405
chr8	108508135	108508525	MGE_PVALB_pvalue_1e-2_peak_1021621	54	.	4.30354	5.42925	2.20863	157
chr8	108509436	108510228	MGE_PVALB_pvalue_1e-2_peak_1021622	81	.	5.79878	8.11714	4.30498	716
chr8	108534124	108534749	MGE_PVALB_pvalue_1e-2_peak_1021632	64	.	4.39097	6.41891	2.95198	555
chr8	108544679	108544784	MGE_PVALB_pvalue_1e-2_peak_1021639	57	.	4.20239	5.75623	2.45904	46
chr8	108550316	108551268	MGE_PVALB_pvalue_1e-2_peak_1021641	44	.	3.40368	4.46677	1.46508	31
chr8	108692322	108692518	MGE_PVALB_pvalue_1e-2_peak_1021718	59	.	3.73281	5.98593	2.60713	140
chr8	108792185	108792288	MGE_PVALB_pvalue_1e-2_peak_1021766	66	.	4.44800	6.65517	3.13766	42
chr8	108793980	108794078	MGE_PVALB_pvalue_1e-2_peak_1021768	80	.	5.26917	8.05644	4.25098	48
chr8	108825595	108826455	MGE_PVALB_pvalue_1e-2_peak_1021779	86	.	5.40784	8.66157	4.74539	296
chr8	108863710	108864545	MGE_PVALB_pvalue_1e-2_peak_1021801	46	.	3.46831	4.69117	1.64110	53
chr8	108955494	108956098	MGE_PVALB_pvalue_1e-2_peak_1021840	69	.	4.95172	6.98166	3.39767	392
chr8	109030137	109032360	MGE_PVALB_pvalue_1e-2_peak_1021884	47	.	3.49040	4.77340	1.70377	1091
chr8	109045936	109046230	MGE_PVALB_pvalue_1e-2_peak_1021890	67	.	5.04723	6.73586	3.20402	172
chr8	109048265	109049074	MGE_PVALB_pvalue_1e-2_peak_1021892	44	.	3.70261	4.48264	1.47749	385
chr8	109058010	109058932	MGE_PVALB_pvalue_1e-2_peak_1021895	47	.	3.82673	4.75687	1.69789	606
chr8	109064553	109064626	MGE_PVALB_pvalue_1e-2_peak_1021897	46	.	3.44649	4.61288	1.57998	35
chr8	109092822	109092929	MGE_PVALB_pvalue_1e-2_peak_1021905	64	.	4.70765	6.49319	3.01610	54
chr8	109094323	109096024	MGE_PVALB_pvalue_1e-2_peak_1021906a	57	.	4.34132	5.70129	2.41642	280
chr8	109094323	109096024	MGE_PVALB_pvalue_1e-2_peak_1021906b	57	.	4.34132	5.70129	2.41642	694
chr8	109094323	109096024	MGE_PVALB_pvalue_1e-2_peak_1021906c	77	.	5.34370	7.74946	4.01839	1358
chr8	109094323	109096024	MGE_PVALB_pvalue_1e-2_peak_1021906d	77	.	5.34370	7.74946	4.01839	1568
chr8	109260746	109261424	MGE_PVALB_pvalue_1e-2_peak_1021989a	69	.	5.12821	6.90473	3.33974	55
chr8	109260746	109261424	MGE_PVALB_pvalue_1e-2_peak_1021989b	83	.	5.89232	8.31518	4.46310	264
chr8	109260746	109261424	MGE_PVALB_pvalue_1e-2_peak_1021989c	83	.	5.92417	8.38401	4.51875	401
chr8	109305765	109306941	MGE_PVALB_pvalue_1e-2_peak_1022004	83	.	5.33760	8.34085	4.48176	160
chr8	109405423	109406119	MGE_PVALB_pvalue_1e-2_peak_1022048	50	.	3.55840	5.04815	1.91567	181
chr8	109441128	109441249	MGE_PVALB_pvalue_1e-2_peak_1022072	43	.	3.38266	4.39837	1.41002	65
chr8	109442794	109442867	MGE_PVALB_pvalue_1e-2_peak_1022073	43	.	3.36191	4.33276	1.35752	33
chr8	109443212	109443285	MGE_PVALB_pvalue_1e-2_peak_1022074	43	.	3.38266	4.39837	1.41002	32
chr8	109455255	109456359	MGE_PVALB_pvalue_1e-2_peak_1022078a	50	.	4.11571	5.04824	1.91567	286
chr8	109455255	109456359	MGE_PVALB_pvalue_1e-2_peak_1022078b	160	.	9.36713	16.00820	10.69145	500
chr8	109455255	109456359	MGE_PVALB_pvalue_1e-2_peak_1022078c	107	.	6.99545	10.71197	6.41012	687
chr8	109455255	109456359	MGE_PVALB_pvalue_1e-2_peak_1022078d	60	.	4.66364	6.04417	2.65197	874
chr8	109476732	109477090	MGE_PVALB_pvalue_1e-2_peak_1022091	43	.	3.38266	4.39837	1.41002	224
chr8	109492357	109492727	MGE_PVALB_pvalue_1e-2_peak_1022097	48	.	3.51278	4.85998	1.76934	69
chr8	109501274	109502183	MGE_PVALB_pvalue_1e-2_peak_1022099	55	.	4.12643	5.52700	2.27764	841
chr8	109588955	109589071	MGE_PVALB_pvalue_1e-2_peak_1022147	59	.	3.72787	5.95225	2.60137	46
chr8	109598562	109598943	MGE_PVALB_pvalue_1e-2_peak_1022153	44	.	3.40368	4.46677	1.46508	97
chr8	109715806	109716931	MGE_PVALB_pvalue_1e-2_peak_1022207	51	.	3.58166	5.15094	1.99178	200
chr8	109722661	109722982	MGE_PVALB_pvalue_1e-2_peak_1022209	43	.	3.38266	4.39837	1.41002	219
chr8	109735148	109736058	MGE_PVALB_pvalue_1e-2_peak_1022212	58	.	4.58836	5.85683	2.53198	213
chr8	109739264	109739801	MGE_PVALB_pvalue_1e-2_peak_1022213	45	.	3.82312	4.53568	1.52009	324
chr8	109743683	109743903	MGE_PVALB_pvalue_1e-2_peak_1022215	43	.	3.66300	4.39923	1.41002	48
chr8	109754730	109755391	MGE_PVALB_pvalue_1e-2_peak_1022219	48	.	3.51278	4.85998	1.76934	67
chr8	109771874	109773204	MGE_PVALB_pvalue_1e-2_peak_1022229	48	.	3.51278	4.85998	1.76934	960
chr8	109798972	109800076	MGE_PVALB_pvalue_1e-2_peak_1022240a	116	.	7.38972	11.65525	7.17440	615
chr8	109798972	109800076	MGE_PVALB_pvalue_1e-2_peak_1022240b	80	.	5.70809	8.09415	4.28555	734
chr8	109798972	109800076	MGE_PVALB_pvalue_1e-2_peak_1022240c	117	.	7.42052	11.70686	7.22216	870
chr8	109862403	109863089	MGE_PVALB_pvalue_1e-2_peak_1022263	69	.	4.95172	6.98166	3.39767	178
chr8	109902756	109902929	MGE_PVALB_pvalue_1e-2_peak_1022287	133	.	8.25287	13.38607	8.57643	100
chr8	109930582	109931514	MGE_PVALB_pvalue_1e-2_peak_1022297	64	.	4.39097	6.41891	2.95198	69
chr8	110098513	110098934	MGE_PVALB_pvalue_1e-2_peak_1022376	43	.	3.36191	4.33276	1.35752	158
chr8	110308440	110308530	MGE_PVALB_pvalue_1e-2_peak_1022517	47	.	3.49040	4.77340	1.70377	38
chr8	110338256	110338409	MGE_PVALB_pvalue_1e-2_peak_1022532	59	.	4.25459	5.92478	2.58791	112
chr8	110345873	110346844	MGE_PVALB_pvalue_1e-2_peak_1022533a	64	.	4.89267	6.42707	2.95764	290
chr8	110345873	110346844	MGE_PVALB_pvalue_1e-2_peak_1022533b	153	.	9.17375	15.33214	10.14732	504
chr8	110345873	110346844	MGE_PVALB_pvalue_1e-2_peak_1022533c	139	.	8.56217	13.95770	9.04095	621
chr8	110396536	110396640	MGE_PVALB_pvalue_1e-2_peak_1022551	59	.	3.73281	5.98593	2.60713	53
chr8	110551269	110552559	MGE_PVALB_pvalue_1e-2_peak_1022623a	115	.	6.87254	11.50434	7.05402	590
chr8	110551269	110552559	MGE_PVALB_pvalue_1e-2_peak_1022623b	96	.	6.14106	9.61926	5.52207	1116
chr8	110581473	110581546	MGE_PVALB_pvalue_1e-2_peak_1022636	43	.	3.38266	4.39837	1.41002	48
chr8	110587693	110588279	MGE_PVALB_pvalue_1e-2_peak_1022638	51	.	3.98248	5.13441	1.98706	330
chr8	110656435	110657248	MGE_PVALB_pvalue_1e-2_peak_1022661	90	.	5.76343	9.01398	5.03374	608
chr8	110659849	110660164	MGE_PVALB_pvalue_1e-2_peak_1022663	69	.	4.81443	6.91323	3.34650	259
chr8	110660880	110661159	MGE_PVALB_pvalue_1e-2_peak_1022664	53	.	4.12352	5.36384	2.16522	205
chr8	110703295	110704318	MGE_PVALB_pvalue_1e-2_peak_1022681a	54	.	4.37883	5.48897	2.25895	661
chr8	110703295	110704318	MGE_PVALB_pvalue_1e-2_peak_1022681b	90	.	6.25547	9.02418	5.03945	806
chr8	110747675	110748086	MGE_PVALB_pvalue_1e-2_peak_1022701	60	.	4.28119	6.01457	2.62484	126
chr8	110986074	110986854	MGE_PVALB_pvalue_1e-2_peak_1022819	65	.	4.96877	6.57675	3.07874	368
chr8	111141345	111142460	MGE_PVALB_pvalue_1e-2_peak_1022895	52	.	3.60523	5.26053	2.07315	418
chr8	111149658	111149731	MGE_PVALB_pvalue_1e-2_peak_1022898	44	.	3.40368	4.46677	1.46508	35
chr8	111150610	111150683	MGE_PVALB_pvalue_1e-2_peak_1022900	44	.	3.40368	4.46677	1.46508	43
chr8	111213193	111213573	MGE_PVALB_pvalue_1e-2_peak_1022931	53	.	3.62911	5.37785	2.16811	60
chr8	111365329	111365769	MGE_PVALB_pvalue_1e-2_peak_1023001	57	.	3.70268	5.78921	2.47722	375
chr8	111507023	111507604	MGE_PVALB_pvalue_1e-2_peak_1023066	55	.	3.65330	5.50407	2.26349	55
chr8	111674699	111675028	MGE_PVALB_pvalue_1e-2_peak_1023139	59	.	3.73281	5.98593	2.60713	47
chr8	111906104	111906931	MGE_PVALB_pvalue_1e-2_peak_1023245	60	.	4.59207	6.05171	2.65638	752
chr8	112048184	112048647	MGE_PVALB_pvalue_1e-2_peak_1023313	79	.	5.23560	7.92549	4.14870	52
chr8	112056047	112056389	MGE_PVALB_pvalue_1e-2_peak_1023317	62	.	4.33539	6.20685	2.77904	133
chr8	112249220	112249489	MGE_PVALB_pvalue_1e-2_peak_1023411	50	.	3.55840	5.04815	1.91567	176
chr8	112249795	112249932	MGE_PVALB_pvalue_1e-2_peak_1023412	50	.	3.55840	5.04815	1.91567	69
chr8	112480998	112481355	MGE_PVALB_pvalue_1e-2_peak_1023512	56	.	3.67782	5.64059	2.36546	284
chr8	112809627	112809823	MGE_PVALB_pvalue_1e-2_peak_1023675	52	.	3.60523	5.26053	2.07315	116
chr8	113281439	113281984	MGE_PVALB_pvalue_1e-2_peak_1023906	51	.	3.58166	5.15094	1.99178	480
chr8	113483586	113483659	MGE_PVALB_pvalue_1e-2_peak_1024054	46	.	3.44649	4.61288	1.57998	35
chr8	113592867	113593221	MGE_PVALB_pvalue_1e-2_peak_1024123	57	.	4.20239	5.75623	2.45904	69
chr8	113594199	113594272	MGE_PVALB_pvalue_1e-2_peak_1024124	43	.	3.38266	4.39837	1.41002	38
chr8	113622981	113623366	MGE_PVALB_pvalue_1e-2_peak_1024138	44	.	3.40368	4.46677	1.46508	50
chr8	113773922	113774682	MGE_PVALB_pvalue_1e-2_peak_1024226	55	.	3.65330	5.50407	2.26349	229
chr8	113813337	113813678	MGE_PVALB_pvalue_1e-2_peak_1024251	46	.	3.44649	4.61288	1.57998	299
chr8	113854588	113854664	MGE_PVALB_pvalue_1e-2_peak_1024270	43	.	3.36191	4.33276	1.35752	37
chr8	114117916	114118071	MGE_PVALB_pvalue_1e-2_peak_1024432	55	.	3.65330	5.50407	2.26349	48
chr8	114133576	114133649	MGE_PVALB_pvalue_1e-2_peak_1024441	46	.	3.46831	4.69117	1.64110	34
chr8	114137027	114137100	MGE_PVALB_pvalue_1e-2_peak_1024442	43	.	3.38266	4.39837	1.41002	52
chr8	114390443	114390711	MGE_PVALB_pvalue_1e-2_peak_1024613	53	.	4.07731	5.38744	2.17062	200
chr8	114447051	114447855	MGE_PVALB_pvalue_1e-2_peak_1024640	49	.	3.84090	4.92810	1.83033	45
chr8	114449093	114449383	MGE_PVALB_pvalue_1e-2_peak_1024641	110	.	6.56513	11.00579	6.64882	104
chr8	114450068	114450472	MGE_PVALB_pvalue_1e-2_peak_1024642	54	.	4.15129	5.40675	2.18895	45
chr8	114809132	114810013	MGE_PVALB_pvalue_1e-2_peak_1024801	48	.	3.51278	4.85998	1.76934	404
chr8	115149416	115149506	MGE_PVALB_pvalue_1e-2_peak_1024948	57	.	3.70268	5.78921	2.47722	43
chr8	116088375	116089248	MGE_PVALB_pvalue_1e-2_peak_1025340a	72	.	5.29821	7.27678	3.63227	520
chr8	116088375	116089248	MGE_PVALB_pvalue_1e-2_peak_1025340b	88	.	6.12276	8.83110	4.88175	739
chr8	116277220	116277532	MGE_PVALB_pvalue_1e-2_peak_1025434	75	.	4.62834	7.58464	3.87906	214
chr8	116316505	116316801	MGE_PVALB_pvalue_1e-2_peak_1025445	59	.	3.73281	5.98593	2.60713	236
chr8	116431673	116432154	MGE_PVALB_pvalue_1e-2_peak_1025503	59	.	4.54133	5.93590	2.59583	240
chr8	116458775	116458986	MGE_PVALB_pvalue_1e-2_peak_1025511	63	.	4.69704	6.30170	2.85924	46
chr8	116488735	116488874	MGE_PVALB_pvalue_1e-2_peak_1025523	56	.	4.17676	5.67691	2.39244	85
chr8	116580869	116581675	MGE_PVALB_pvalue_1e-2_peak_1025569	63	.	4.72404	6.36848	2.91178	225
chr8	116599627	116599904	MGE_PVALB_pvalue_1e-2_peak_1025573	110	.	7.32601	11.08074	6.70783	207
chr8	116613319	116613392	MGE_PVALB_pvalue_1e-2_peak_1025579	46	.	3.44649	4.61288	1.57998	37
chr8	116618008	116618081	MGE_PVALB_pvalue_1e-2_peak_1025580	43	.	3.36191	4.33276	1.35752	37
chr8	116629141	116629641	MGE_PVALB_pvalue_1e-2_peak_1025585	43	.	3.66300	4.39923	1.41002	428
chr8	116660144	116660861	MGE_PVALB_pvalue_1e-2_peak_1025600a	77	.	5.62035	7.75457	4.02007	461
chr8	116660144	116660861	MGE_PVALB_pvalue_1e-2_peak_1025600b	52	.	4.21526	5.25383	2.07315	662
chr8	116669230	116669303	MGE_PVALB_pvalue_1e-2_peak_1025602	46	.	3.44649	4.61288	1.57998	44
chr8	116680884	116681550	MGE_PVALB_pvalue_1e-2_peak_1025603	106	.	7.07486	10.63612	6.34725	470
chr8	116738788	116739405	MGE_PVALB_pvalue_1e-2_peak_1025629	50	.	3.55840	5.04815	1.91567	521
chr8	116820901	116821348	MGE_PVALB_pvalue_1e-2_peak_1025667	52	.	3.60523	5.26053	2.07315	64
chr8	116889479	116890134	MGE_PVALB_pvalue_1e-2_peak_1025691	78	.	5.20246	7.80107	4.05257	356
chr8	117301792	117302257	MGE_PVALB_pvalue_1e-2_peak_1025897	60	.	4.28119	6.01457	2.62484	392
chr8	117356372	117356598	MGE_PVALB_pvalue_1e-2_peak_1025927	57	.	3.70268	5.78921	2.47722	161
chr8	117455186	117455891	MGE_PVALB_pvalue_1e-2_peak_1025975a	76	.	5.59167	7.69798	3.97280	211
chr8	117455186	117455891	MGE_PVALB_pvalue_1e-2_peak_1025975b	104	.	7.02543	10.45915	6.20223	432
chr8	117462633	117463247	MGE_PVALB_pvalue_1e-2_peak_1025977	60	.	4.59207	6.05171	2.65638	129
chr8	117484624	117485813	MGE_PVALB_pvalue_1e-2_peak_1025986	50	.	3.55840	5.04815	1.91567	450
chr8	117529061	117529889	MGE_PVALB_pvalue_1e-2_peak_1026011	53	.	4.05318	5.32112	2.12632	172
chr8	117647312	117647869	MGE_PVALB_pvalue_1e-2_peak_1026091	71	.	5.01211	7.16245	3.54247	495
chr8	117661982	117662622	MGE_PVALB_pvalue_1e-2_peak_1026095	62	.	4.33539	6.20685	2.77904	151
chr8	117676838	117677310	MGE_PVALB_pvalue_1e-2_peak_1026100	55	.	4.12643	5.52700	2.27764	375
chr8	117677839	117678057	MGE_PVALB_pvalue_1e-2_peak_1026101	51	.	4.00577	5.19473	2.02893	146
chr8	117722054	117722487	MGE_PVALB_pvalue_1e-2_peak_1026129	65	.	4.41930	6.53368	3.04182	281
chr8	117767529	117768443	MGE_PVALB_pvalue_1e-2_peak_1026155	63	.	4.72404	6.36848	2.91178	623
chr8	117778373	117778882	MGE_PVALB_pvalue_1e-2_peak_1026156a	56	.	4.39560	5.61900	2.35650	112
chr8	117778373	117778882	MGE_PVALB_pvalue_1e-2_peak_1026156b	173	.	10.31156	17.33602	11.75429	319
chr8	117839820	117840239	MGE_PVALB_pvalue_1e-2_peak_1026188	57	.	3.70268	5.78921	2.47722	294
chr8	117877149	117877669	MGE_PVALB_pvalue_1e-2_peak_1026213	59	.	3.73281	5.98593	2.60713	457
chr8	117886030	117887146	MGE_PVALB_pvalue_1e-2_peak_1026215a	80	.	5.76826	8.05376	4.25098	424
chr8	117886030	117887146	MGE_PVALB_pvalue_1e-2_peak_1026215b	67	.	5.04723	6.73586	3.20402	838
chr8	117950320	117950999	MGE_PVALB_pvalue_1e-2_peak_1026239	66	.	4.44800	6.65517	3.13766	490
chr8	117971533	117972065	MGE_PVALB_pvalue_1e-2_peak_1026250	52	.	3.60523	5.26053	2.07315	463
chr8	118056583	118057836	MGE_PVALB_pvalue_1e-2_peak_1026284	92	.	6.38842	9.21565	5.19505	552
chr8	118163504	118164060	MGE_PVALB_pvalue_1e-2_peak_1026337	62	.	4.33539	6.20685	2.77904	53
chr8	118316485	118316671	MGE_PVALB_pvalue_1e-2_peak_1026409	78	.	5.20246	7.80107	4.05257	152
chr8	118341355	118341509	MGE_PVALB_pvalue_1e-2_peak_1026424	50	.	3.93670	5.01899	1.89765	31
chr8	118342497	118342766	MGE_PVALB_pvalue_1e-2_peak_1026425	63	.	4.69704	6.30170	2.85924	94
chr8	118410901	118411974	MGE_PVALB_pvalue_1e-2_peak_1026455	66	.	4.44800	6.65517	3.13766	315
chr8	118459155	118460440	MGE_PVALB_pvalue_1e-2_peak_1026482	48	.	3.51278	4.85998	1.76934	592
chr8	118509354	118509773	MGE_PVALB_pvalue_1e-2_peak_1026506	52	.	4.02933	5.25693	2.07315	310
chr8	118532347	118533345	MGE_PVALB_pvalue_1e-2_peak_1026516	153	.	9.37342	15.31138	10.13391	592
chr8	118550258	118550369	MGE_PVALB_pvalue_1e-2_peak_1026525	73	.	5.07400	7.35758	3.69769	51
chr8	118875900	118876154	MGE_PVALB_pvalue_1e-2_peak_1026705	96	.	6.44693	9.64370	5.53740	127
chr8	118904792	118905105	MGE_PVALB_pvalue_1e-2_peak_1026717	42	.	3.34141	4.26972	1.30851	69
chr8	118921944	118923069	MGE_PVALB_pvalue_1e-2_peak_1026723	53	.	3.62911	5.37785	2.16811	462
chr8	118949710	118950426	MGE_PVALB_pvalue_1e-2_peak_1026731	45	.	3.72273	4.52573	1.51722	138
chr8	118993052	118993290	MGE_PVALB_pvalue_1e-2_peak_1026760	47	.	3.49040	4.77340	1.70377	125
chr8	119006806	119007588	MGE_PVALB_pvalue_1e-2_peak_1026764	49	.	4.06918	4.97578	1.86036	351
chr8	119035634	119036158	MGE_PVALB_pvalue_1e-2_peak_1026772	49	.	3.91420	4.96371	1.85000	479
chr8	119098457	119098926	MGE_PVALB_pvalue_1e-2_peak_1026796	51	.	3.98248	5.13441	1.98706	50
chr8	119120672	119121331	MGE_PVALB_pvalue_1e-2_peak_1026800	53	.	4.21519	5.32452	2.12888	566
chr8	119123770	119124548	MGE_PVALB_pvalue_1e-2_peak_1026801a	55	.	4.36634	5.56342	2.31211	315
chr8	119123770	119124548	MGE_PVALB_pvalue_1e-2_peak_1026801b	99	.	6.54950	9.97044	5.80104	409
chr8	119123770	119124548	MGE_PVALB_pvalue_1e-2_peak_1026801c	123	.	7.64109	12.39394	7.77539	552
chr8	119132812	119133118	MGE_PVALB_pvalue_1e-2_peak_1026804	66	.	4.44800	6.65517	3.13766	243
chr8	119138699	119139694	MGE_PVALB_pvalue_1e-2_peak_1026807	50	.	3.55840	5.04815	1.91567	927
chr8	119208231	119208405	MGE_PVALB_pvalue_1e-2_peak_1026844	47	.	3.49040	4.77340	1.70377	70
chr8	119224050	119224123	MGE_PVALB_pvalue_1e-2_peak_1026850	43	.	3.38266	4.39837	1.41002	35
chr8	119337837	119338367	MGE_PVALB_pvalue_1e-2_peak_1026928	63	.	4.36300	6.31016	2.86102	455
chr8	119344457	119345137	MGE_PVALB_pvalue_1e-2_peak_1026930	69	.	4.95172	6.98166	3.39767	436
chr8	119358772	119358898	MGE_PVALB_pvalue_1e-2_peak_1026935	64	.	4.39097	6.41891	2.95198	69
chr8	119505246	119505661	MGE_PVALB_pvalue_1e-2_peak_1027030	69	.	4.50653	6.92169	3.34891	61
chr8	119559043	119559164	MGE_PVALB_pvalue_1e-2_peak_1027058	62	.	4.33539	6.20685	2.77904	63
chr8	119577828	119578803	MGE_PVALB_pvalue_1e-2_peak_1027068	47	.	3.80546	4.70840	1.65422	417
chr8	119609067	119610011	MGE_PVALB_pvalue_1e-2_peak_1027081	59	.	4.54133	5.93590	2.59583	805
chr8	119626680	119627613	MGE_PVALB_pvalue_1e-2_peak_1027085	73	.	5.32765	7.34391	3.68935	429
chr8	119634131	119634867	MGE_PVALB_pvalue_1e-2_peak_1027087a	109	.	7.24848	10.91615	6.57357	136
chr8	119634131	119634867	MGE_PVALB_pvalue_1e-2_peak_1027087b	94	.	6.52363	9.49394	5.41714	351
chr8	119753047	119753263	MGE_PVALB_pvalue_1e-2_peak_1027143	45	.	3.74308	4.56981	1.54826	69
chr8	119805258	119806033	MGE_PVALB_pvalue_1e-2_peak_1027175	132	.	8.20345	13.24171	8.45817	335
chr8	119878761	119879049	MGE_PVALB_pvalue_1e-2_peak_1027202	46	.	3.44649	4.61288	1.57998	219
chr8	120057512	120058166	MGE_PVALB_pvalue_1e-2_peak_1027312	49	.	3.53544	4.95138	1.84148	327
chr8	120082527	120083068	MGE_PVALB_pvalue_1e-2_peak_1027330	50	.	3.55840	5.04815	1.91567	358
chr8	120185686	120186436	MGE_PVALB_pvalue_1e-2_peak_1027393	63	.	4.36300	6.31016	2.86102	249
chr8	120220419	120220982	MGE_PVALB_pvalue_1e-2_peak_1027407	130	.	8.20707	13.06609	8.31603	223
chr8	120428198	120429388	MGE_PVALB_pvalue_1e-2_peak_1027505	55	.	4.34909	5.52219	2.27764	408
chr8	120449802	120450012	MGE_PVALB_pvalue_1e-2_peak_1027512	70	.	4.53638	7.06887	3.46725	90
chr8	120633068	120633923	MGE_PVALB_pvalue_1e-2_peak_1027597	79	.	5.23560	7.92549	4.14870	757
chr8	120651116	120651362	MGE_PVALB_pvalue_1e-2_peak_1027602	114	.	7.33915	11.45596	7.01311	182
chr8	120791966	120792044	MGE_PVALB_pvalue_1e-2_peak_1027665	73	.	5.07400	7.35758	3.69769	39
chr8	120815542	120816156	MGE_PVALB_pvalue_1e-2_peak_1027675	53	.	3.62911	5.37785	2.16811	417
chr8	120844819	120845471	MGE_PVALB_pvalue_1e-2_peak_1027692a	93	.	6.33513	9.34982	5.30160	103
chr8	120844819	120845471	MGE_PVALB_pvalue_1e-2_peak_1027692b	124	.	7.91891	12.46716	7.83677	295
chr8	120867794	120868703	MGE_PVALB_pvalue_1e-2_peak_1027700	74	.	5.38752	7.48318	3.79542	382
chr8	120875476	120875747	MGE_PVALB_pvalue_1e-2_peak_1027702	46	.	3.44649	4.61288	1.57998	217
chr8	120885760	120886976	MGE_PVALB_pvalue_1e-2_peak_1027706a	133	.	7.77265	13.35745	8.55382	98
chr8	120885760	120886976	MGE_PVALB_pvalue_1e-2_peak_1027706b	170	.	9.23002	17.05212	11.51997	264
chr8	120885760	120886976	MGE_PVALB_pvalue_1e-2_peak_1027706c	67	.	4.85791	6.72901	3.20387	570
chr8	120894395	120894468	MGE_PVALB_pvalue_1e-2_peak_1027709	46	.	3.46831	4.69117	1.64110	45
chr8	120904538	120905075	MGE_PVALB_pvalue_1e-2_peak_1027711	90	.	5.95643	9.06419	5.07269	424
chr8	120913088	120913452	MGE_PVALB_pvalue_1e-2_peak_1027714	59	.	4.56656	5.99310	2.61110	169
chr8	120920669	120921361	MGE_PVALB_pvalue_1e-2_peak_1027715	61	.	4.61787	6.11180	2.70062	317
chr8	120985547	120986252	MGE_PVALB_pvalue_1e-2_peak_1027745	75	.	5.53518	7.58777	3.88014	326
chr8	120989834	120989907	MGE_PVALB_pvalue_1e-2_peak_1027746	49	.	4.02928	4.90220	1.80841	39
chr8	120994978	120995270	MGE_PVALB_pvalue_1e-2_peak_1027748	63	.	4.84329	6.33054	2.87831	72
chr8	121072717	121073165	MGE_PVALB_pvalue_1e-2_peak_1027797	65	.	4.41930	6.53368	3.04182	360
chr8	121101674	121101784	MGE_PVALB_pvalue_1e-2_peak_1027817	56	.	3.67782	5.64059	2.36546	51
chr8	121135891	121136070	MGE_PVALB_pvalue_1e-2_peak_1027836	52	.	4.02933	5.25693	2.07315	114
chr8	121231925	121232375	MGE_PVALB_pvalue_1e-2_peak_1027879	46	.	3.46831	4.69117	1.64110	289
chr8	121254400	121255427	MGE_PVALB_pvalue_1e-2_peak_1027889	66	.	4.44800	6.65517	3.13766	820
chr8	121369143	121369255	MGE_PVALB_pvalue_1e-2_peak_1027931	59	.	3.73281	5.98593	2.60713	63
chr8	121456854	121457797	MGE_PVALB_pvalue_1e-2_peak_1027986a	72	.	5.29821	7.27678	3.63227	247
chr8	121456854	121457797	MGE_PVALB_pvalue_1e-2_peak_1027986b	147	.	9.08265	14.72768	9.65803	579
chr8	121465313	121465950	MGE_PVALB_pvalue_1e-2_peak_1027988	55	.	3.65330	5.50407	2.26349	61
chr8	121552549	121552827	MGE_PVALB_pvalue_1e-2_peak_1028033	73	.	5.07400	7.35758	3.69769	64
chr8	121666389	121667004	MGE_PVALB_pvalue_1e-2_peak_1028083a	73	.	5.32765	7.34391	3.68935	316
chr8	121666389	121667004	MGE_PVALB_pvalue_1e-2_peak_1028083b	59	.	4.56656	5.99310	2.61110	540
chr8	121689291	121689758	MGE_PVALB_pvalue_1e-2_peak_1028097	66	.	4.44800	6.65517	3.13766	369
chr8	121774450	121774617	MGE_PVALB_pvalue_1e-2_peak_1028148	59	.	3.73281	5.98593	2.60713	53
chr8	121823593	121824318	MGE_PVALB_pvalue_1e-2_peak_1028176	42	.	3.34141	4.26972	1.30851	666
chr8	121963252	121963704	MGE_PVALB_pvalue_1e-2_peak_1028241	52	.	3.60523	5.26053	2.07315	47
chr8	122184704	122184900	MGE_PVALB_pvalue_1e-2_peak_1028340	59	.	3.73281	5.98593	2.60713	58
chr8	122623210	122623329	MGE_PVALB_pvalue_1e-2_peak_1028564	55	.	3.65330	5.50407	2.26349	50
chr8	122652234	122652355	MGE_PVALB_pvalue_1e-2_peak_1028576	88	.	5.88334	8.82639	4.88167	60
chr8	122995009	122995393	MGE_PVALB_pvalue_1e-2_peak_1028726	57	.	3.70268	5.78921	2.47722	318
chr8	123139211	123139981	MGE_PVALB_pvalue_1e-2_peak_1028787	56	.	3.67782	5.64059	2.36546	188
chr8	123745982	123746684	MGE_PVALB_pvalue_1e-2_peak_1029061	58	.	4.22833	5.83877	2.51595	435
chr8	123751265	123751428	MGE_PVALB_pvalue_1e-2_peak_1029062	47	.	3.49040	4.77340	1.70377	24
chr8	123765264	123765403	MGE_PVALB_pvalue_1e-2_peak_1029070	77	.	4.65983	7.78896	4.04751	67
chr8	123786084	123786178	MGE_PVALB_pvalue_1e-2_peak_1029082	50	.	3.55840	5.04815	1.91567	46
chr8	123792496	123792632	MGE_PVALB_pvalue_1e-2_peak_1029084	48	.	3.99016	4.83094	1.75435	92
chr8	123794332	123795712	MGE_PVALB_pvalue_1e-2_peak_1029085	71	.	5.29451	7.13485	3.52357	579
chr8	123800950	123801706	MGE_PVALB_pvalue_1e-2_peak_1029086	64	.	4.75135	6.43718	2.96368	567
chr8	123807302	123808159	MGE_PVALB_pvalue_1e-2_peak_1029087	81	.	5.30316	8.19462	4.36457	170
chr8	123832618	123832920	MGE_PVALB_pvalue_1e-2_peak_1029101	53	.	4.07731	5.38744	2.17062	73
chr8	123867827	123868689	MGE_PVALB_pvalue_1e-2_peak_1029121	63	.	4.36300	6.31016	2.86102	68
chr8	123888461	123888534	MGE_PVALB_pvalue_1e-2_peak_1029130	43	.	3.36191	4.33276	1.35752	39
chr8	124053899	124054777	MGE_PVALB_pvalue_1e-2_peak_1029235a	94	.	6.48929	9.42233	5.36341	258
chr8	124053899	124054777	MGE_PVALB_pvalue_1e-2_peak_1029235b	80	.	5.76826	8.05376	4.25098	762
chr8	124084526	124085092	MGE_PVALB_pvalue_1e-2_peak_1029250	138	.	8.69817	13.88044	8.97555	319
chr8	124107576	124108450	MGE_PVALB_pvalue_1e-2_peak_1029260	55	.	3.65330	5.50407	2.26349	294
chr8	124145194	124145530	MGE_PVALB_pvalue_1e-2_peak_1029286	61	.	4.30812	6.10846	2.70062	251
chr8	124168902	124170200	MGE_PVALB_pvalue_1e-2_peak_1029296a	65	.	4.77327	6.59606	3.09384	684
chr8	124168902	124170200	MGE_PVALB_pvalue_1e-2_peak_1029296b	76	.	5.25060	7.60192	3.89403	827
chr8	124168902	124170200	MGE_PVALB_pvalue_1e-2_peak_1029296c	65	.	4.77327	6.59606	3.09384	1236
chr8	124232982	124233091	MGE_PVALB_pvalue_1e-2_peak_1029324	46	.	3.46831	4.69117	1.64110	36
chr8	124252689	124252767	MGE_PVALB_pvalue_1e-2_peak_1029332	58	.	4.61042	5.89659	2.56709	35
chr8	124253064	124253787	MGE_PVALB_pvalue_1e-2_peak_1029333a	72	.	5.37237	7.27863	3.63233	377
chr8	124253064	124253787	MGE_PVALB_pvalue_1e-2_peak_1029333b	85	.	6.04392	8.54592	4.65019	613
chr8	124274362	124274435	MGE_PVALB_pvalue_1e-2_peak_1029341	46	.	3.44649	4.61288	1.57998	32
chr8	124286043	124287688	MGE_PVALB_pvalue_1e-2_peak_1029343a	64	.	4.79744	6.41821	2.95198	611
chr8	124286043	124287688	MGE_PVALB_pvalue_1e-2_peak_1029343b	86	.	5.88645	8.61842	4.70974	891
chr8	124334763	124335322	MGE_PVALB_pvalue_1e-2_peak_1029364	57	.	3.70268	5.78921	2.47722	506
chr8	124408296	124409167	MGE_PVALB_pvalue_1e-2_peak_1029403a	70	.	5.24384	7.04257	3.44990	197
chr8	124408296	124409167	MGE_PVALB_pvalue_1e-2_peak_1029403b	108	.	7.17594	10.81983	6.49783	418
chr8	124421331	124422223	MGE_PVALB_pvalue_1e-2_peak_1029410	51	.	3.58166	5.15094	1.99178	831
chr8	124428565	124429663	MGE_PVALB_pvalue_1e-2_peak_1029411a	166	.	9.27023	16.66287	11.20963	113
chr8	124428565	124429663	MGE_PVALB_pvalue_1e-2_peak_1029411b	51	.	4.12010	5.17576	2.01400	704
chr8	124474929	124475382	MGE_PVALB_pvalue_1e-2_peak_1029445	51	.	3.58166	5.15094	1.99178	400
chr8	124498960	124499172	MGE_PVALB_pvalue_1e-2_peak_1029449	79	.	5.23560	7.92549	4.14870	113
chr8	124526118	124527055	MGE_PVALB_pvalue_1e-2_peak_1029462	55	.	4.34909	5.52219	2.27764	491
chr8	124529007	124529732	MGE_PVALB_pvalue_1e-2_peak_1029463	54	.	4.30354	5.42925	2.20863	465
chr8	124553221	124554440	MGE_PVALB_pvalue_1e-2_peak_1029472a	49	.	4.02924	4.90761	1.81234	68
chr8	124553221	124554440	MGE_PVALB_pvalue_1e-2_peak_1029472b	118	.	7.48288	11.81170	7.30325	246
chr8	124631116	124631504	MGE_PVALB_pvalue_1e-2_peak_1029508	59	.	3.72787	5.95225	2.60137	55
chr8	124656247	124656569	MGE_PVALB_pvalue_1e-2_peak_1029519	129	.	7.80369	12.94976	8.22029	259
chr8	124665900	124667669	MGE_PVALB_pvalue_1e-2_peak_1029520a	90	.	6.29063	9.02020	5.03747	198
chr8	124665900	124667669	MGE_PVALB_pvalue_1e-2_peak_1029520b	64	.	4.91780	6.47559	2.99899	748
chr8	124683282	124684082	MGE_PVALB_pvalue_1e-2_peak_1029528	53	.	3.62911	5.37785	2.16811	272
chr8	124705972	124706734	MGE_PVALB_pvalue_1e-2_peak_1029538	55	.	3.65330	5.50407	2.26349	228
chr8	124780095	124780998	MGE_PVALB_pvalue_1e-2_peak_1029575	108	.	7.21033	10.83630	6.51091	592
chr8	124880621	124880776	MGE_PVALB_pvalue_1e-2_peak_1029611	59	.	3.73281	5.98593	2.60713	83
chr8	124907149	124907262	MGE_PVALB_pvalue_1e-2_peak_1029621	59	.	3.73281	5.98593	2.60713	62
chr8	124915234	124916699	MGE_PVALB_pvalue_1e-2_peak_1029622	51	.	3.58166	5.15094	1.99178	648
chr8	124936890	124937150	MGE_PVALB_pvalue_1e-2_peak_1029630	46	.	3.46831	4.69117	1.64110	59
chr8	125049427	125049836	MGE_PVALB_pvalue_1e-2_peak_1029682	52	.	3.60523	5.26053	2.07315	347
chr8	125100241	125100355	MGE_PVALB_pvalue_1e-2_peak_1029714	55	.	3.65330	5.50407	2.26349	47
chr8	125112357	125113634	MGE_PVALB_pvalue_1e-2_peak_1029721	53	.	3.62911	5.37785	2.16811	1233
chr8	125160001	125160150	MGE_PVALB_pvalue_1e-2_peak_1029741	59	.	3.73281	5.98593	2.60713	76
chr8	125211975	125212818	MGE_PVALB_pvalue_1e-2_peak_1029772	85	.	6.02183	8.59982	4.69758	385
chr8	125219527	125220610	MGE_PVALB_pvalue_1e-2_peak_1029773	71	.	5.32021	7.18204	3.56028	764
chr8	125279278	125279998	MGE_PVALB_pvalue_1e-2_peak_1029797	55	.	4.34909	5.52219	2.27764	307
chr8	125283604	125284407	MGE_PVALB_pvalue_1e-2_peak_1029798	52	.	4.21526	5.25383	2.07315	223
chr8	125287899	125288000	MGE_PVALB_pvalue_1e-2_peak_1029800	67	.	5.07393	6.79101	3.24709	49
chr8	125346073	125346451	MGE_PVALB_pvalue_1e-2_peak_1029836	65	.	4.41930	6.53368	3.04182	292
chr8	125383993	125385380	MGE_PVALB_pvalue_1e-2_peak_1029847a	91	.	6.02168	9.11487	5.11443	801
chr8	125383993	125385380	MGE_PVALB_pvalue_1e-2_peak_1029847b	125	.	7.52710	12.56703	7.91843	970
chr8	125437757	125438563	MGE_PVALB_pvalue_1e-2_peak_1029866	64	.	4.75135	6.43718	2.96368	581
chr8	125452653	125452881	MGE_PVALB_pvalue_1e-2_peak_1029872	56	.	3.67782	5.64059	2.36546	58
chr8	125462436	125463192	MGE_PVALB_pvalue_1e-2_peak_1029873	100	.	6.81570	10.04886	5.86656	659
chr8	125486148	125487640	MGE_PVALB_pvalue_1e-2_peak_1029886a	85	.	5.98229	8.55312	4.65633	446
chr8	125486148	125487640	MGE_PVALB_pvalue_1e-2_peak_1029886b	73	.	5.38406	7.37745	3.71539	693
chr8	125486148	125487640	MGE_PVALB_pvalue_1e-2_peak_1029886c	85	.	5.98229	8.55312	4.65633	871
chr8	125486148	125487640	MGE_PVALB_pvalue_1e-2_peak_1029886d	51	.	4.18760	5.16664	2.00666	1086
chr8	125498241	125498323	MGE_PVALB_pvalue_1e-2_peak_1029889	53	.	4.07731	5.38744	2.17062	37
chr8	125550366	125551480	MGE_PVALB_pvalue_1e-2_peak_1029919	68	.	4.92207	6.89603	3.33477	1022
chr8	125576538	125576873	MGE_PVALB_pvalue_1e-2_peak_1029924	131	.	8.32576	13.15436	8.38435	64
chr8	125586930	125587258	MGE_PVALB_pvalue_1e-2_peak_1029926	46	.	3.46831	4.69117	1.64110	132
chr8	125605346	125605506	MGE_PVALB_pvalue_1e-2_peak_1029939	62	.	4.81895	6.28387	2.84525	46
chr8	125609479	125610227	MGE_PVALB_pvalue_1e-2_peak_1029940	66	.	4.99465	6.62877	3.12232	552
chr8	125616908	125617630	MGE_PVALB_pvalue_1e-2_peak_1029941	61	.	4.72398	6.10482	2.70062	630
chr8	125622658	125622890	MGE_PVALB_pvalue_1e-2_peak_1029942	51	.	4.15139	5.13051	1.98706	34
chr8	125624416	125624614	MGE_PVALB_pvalue_1e-2_peak_1029944	44	.	3.68270	4.44048	1.44782	47
chr8	125647755	125647980	MGE_PVALB_pvalue_1e-2_peak_1029953	55	.	4.12643	5.52700	2.27764	109
chr8	125654327	125654460	MGE_PVALB_pvalue_1e-2_peak_1029954	44	.	3.40368	4.46677	1.46508	63
chr8	125681974	125682221	MGE_PVALB_pvalue_1e-2_peak_1029961	63	.	4.36300	6.31016	2.86102	190
chr8	125685839	125686034	MGE_PVALB_pvalue_1e-2_peak_1029964	50	.	3.55840	5.04815	1.91567	68
chr8	125699417	125699863	MGE_PVALB_pvalue_1e-2_peak_1029971	43	.	3.62424	4.31930	1.35252	367
chr8	125738978	125739069	MGE_PVALB_pvalue_1e-2_peak_1029984	45	.	3.82054	4.57517	1.55328	45
chr8	125739764	125741146	MGE_PVALB_pvalue_1e-2_peak_1029985a	88	.	6.00371	8.80904	4.86869	988
chr8	125739764	125741146	MGE_PVALB_pvalue_1e-2_peak_1029985b	111	.	7.09529	11.16624	6.77861	1206
chr8	125784402	125784667	MGE_PVALB_pvalue_1e-2_peak_1030003	56	.	3.67782	5.64059	2.36546	70
chr8	125820325	125820648	MGE_PVALB_pvalue_1e-2_peak_1030023	51	.	3.58166	5.15094	1.99178	68
chr8	125854736	125854884	MGE_PVALB_pvalue_1e-2_peak_1030035	49	.	4.04913	4.93869	1.83912	78
chr8	125855232	125855394	MGE_PVALB_pvalue_1e-2_peak_1030036	60	.	4.70083	6.06186	2.66475	29
chr8	125936995	125937282	MGE_PVALB_pvalue_1e-2_peak_1030067	99	.	6.56276	9.96641	5.80001	77
chr8	125966062	125966304	MGE_PVALB_pvalue_1e-2_peak_1030082	131	.	7.85340	13.13762	8.37283	98
chr8	125973896	125974221	MGE_PVALB_pvalue_1e-2_peak_1030083	94	.	6.06954	9.46183	5.38974	51
chr8	125985109	125985628	MGE_PVALB_pvalue_1e-2_peak_1030087	76	.	5.16974	7.68256	3.96053	364
chr8	126010353	126010899	MGE_PVALB_pvalue_1e-2_peak_1030091	145	.	8.92061	14.59509	9.55017	290
chr8	126103646	126104086	MGE_PVALB_pvalue_1e-2_peak_1030141	58	.	4.22833	5.83877	2.51595	215
chr8	126172825	126173296	MGE_PVALB_pvalue_1e-2_peak_1030179	57	.	3.70268	5.78921	2.47722	68
chr8	126231284	126231858	MGE_PVALB_pvalue_1e-2_peak_1030208	77	.	5.47988	7.70589	3.97712	514
chr8	126319094	126320111	MGE_PVALB_pvalue_1e-2_peak_1030253	59	.	3.72787	5.95225	2.60137	562
chr8	126346220	126346460	MGE_PVALB_pvalue_1e-2_peak_1030260	42	.	3.34141	4.26972	1.30851	181
chr8	126350380	126350453	MGE_PVALB_pvalue_1e-2_peak_1030261	44	.	3.40368	4.46677	1.46508	58
chr8	126400727	126401444	MGE_PVALB_pvalue_1e-2_peak_1030292	122	.	7.82840	12.23810	7.65347	55
chr8	126444231	126444488	MGE_PVALB_pvalue_1e-2_peak_1030316	47	.	3.87259	4.79299	1.72280	38
chr8	126525259	126526080	MGE_PVALB_pvalue_1e-2_peak_1030361	63	.	4.36300	6.31016	2.86102	69
chr8	126537739	126538190	MGE_PVALB_pvalue_1e-2_peak_1030366	64	.	4.39097	6.41891	2.95198	55
chr8	126558001	126558722	MGE_PVALB_pvalue_1e-2_peak_1030372	69	.	4.95172	6.98166	3.39767	541
chr8	126616329	126616896	MGE_PVALB_pvalue_1e-2_peak_1030394	53	.	4.05318	5.32112	2.12632	439
chr8	126633667	126634343	MGE_PVALB_pvalue_1e-2_peak_1030404	53	.	3.62911	5.37785	2.16811	563
chr8	126643501	126644206	MGE_PVALB_pvalue_1e-2_peak_1030409	81	.	5.30316	8.19462	4.36457	293
chr8	126712681	126713192	MGE_PVALB_pvalue_1e-2_peak_1030443	49	.	3.53544	4.95138	1.84148	442
chr8	126819126	126819888	MGE_PVALB_pvalue_1e-2_peak_1030491	77	.	5.51138	7.78420	4.04574	498
chr8	126984341	126984702	MGE_PVALB_pvalue_1e-2_peak_1030548	87	.	5.84746	8.71442	4.78736	52
chr8	127568722	127569192	MGE_PVALB_pvalue_1e-2_peak_1030768a	99	.	6.52351	9.92783	5.76997	148
chr8	127568722	127569192	MGE_PVALB_pvalue_1e-2_peak_1030768b	76	.	5.43626	7.64991	3.93425	289
chr8	127570415	127570876	MGE_PVALB_pvalue_1e-2_peak_1030769	65	.	4.85411	6.50868	3.02598	382
chr8	127647512	127647983	MGE_PVALB_pvalue_1e-2_peak_1030798	65	.	4.41930	6.53368	3.04182	62
chr8	127686242	127686645	MGE_PVALB_pvalue_1e-2_peak_1030822	59	.	3.72787	5.95225	2.60137	360
chr8	127822074	127822515	MGE_PVALB_pvalue_1e-2_peak_1030883	59	.	3.73281	5.98593	2.60713	295
chr8	127836814	127837351	MGE_PVALB_pvalue_1e-2_peak_1030886	60	.	4.28119	6.01457	2.62484	177
chr8	127888972	127889194	MGE_PVALB_pvalue_1e-2_peak_1030910	81	.	5.30316	8.19462	4.36457	154
chr8	128002360	128003122	MGE_PVALB_pvalue_1e-2_peak_1030964	57	.	3.70268	5.78921	2.47722	53
chr8	128394903	128395223	MGE_PVALB_pvalue_1e-2_peak_1031132	63	.	4.69704	6.30170	2.85924	252
chr8	128399475	128400182	MGE_PVALB_pvalue_1e-2_peak_1031134	57	.	4.44313	5.71997	2.43096	255
chr8	128492983	128493901	MGE_PVALB_pvalue_1e-2_peak_1031178	46	.	3.46831	4.69117	1.64110	520
chr8	128712019	128712325	MGE_PVALB_pvalue_1e-2_peak_1031270	59	.	3.73281	5.98593	2.60713	60
chr8	128747505	128748616	MGE_PVALB_pvalue_1e-2_peak_1031285	70	.	5.03651	7.01077	3.42397	1063
chr8	128784953	128785322	MGE_PVALB_pvalue_1e-2_peak_1031302	60	.	4.28119	6.01457	2.62484	215
chr8	128806018	128806771	MGE_PVALB_pvalue_1e-2_peak_1031309	68	.	4.89277	6.81329	3.26396	540
chr8	128863904	128864648	MGE_PVALB_pvalue_1e-2_peak_1031333	72	.	5.29821	7.27678	3.63227	538
chr8	128911588	128911903	MGE_PVALB_pvalue_1e-2_peak_1031365	84	.	5.37249	8.49611	4.61200	151
chr8	129033886	129034994	MGE_PVALB_pvalue_1e-2_peak_1031451	62	.	4.67035	6.23671	2.80360	831
chr8	129086761	129087228	MGE_PVALB_pvalue_1e-2_peak_1031475	46	.	3.46831	4.69117	1.64110	275
chr8	129136752	129137786	MGE_PVALB_pvalue_1e-2_peak_1031501	49	.	3.53544	4.95138	1.84148	700
chr8	129344722	129345352	MGE_PVALB_pvalue_1e-2_peak_1031598	89	.	5.91966	8.94285	4.97171	63
chr8	129385944	129386873	MGE_PVALB_pvalue_1e-2_peak_1031609	73	.	4.59728	7.39833	3.73067	324
chr8	129426006	129426294	MGE_PVALB_pvalue_1e-2_peak_1031622	89	.	5.91966	8.94285	4.97171	145
chr8	129441810	129442415	MGE_PVALB_pvalue_1e-2_peak_1031626	60	.	4.28119	6.01457	2.62484	545
chr8	129500382	129501495	MGE_PVALB_pvalue_1e-2_peak_1031643	69	.	4.50653	6.92169	3.34891	320
chr8	129536634	129537291	MGE_PVALB_pvalue_1e-2_peak_1031664	83	.	5.33760	8.34085	4.48176	307
chr8	129566967	129567055	MGE_PVALB_pvalue_1e-2_peak_1031676	59	.	3.73281	5.98593	2.60713	41
chr8	129873761	129874193	MGE_PVALB_pvalue_1e-2_peak_1031783	42	.	3.60516	4.28055	1.31690	47
chr8	129875587	129876223	MGE_PVALB_pvalue_1e-2_peak_1031784	109	.	7.28704	10.99761	6.64083	410
chr8	129944972	129945086	MGE_PVALB_pvalue_1e-2_peak_1031808	59	.	3.72787	5.95225	2.60137	58
chr8	130117328	130117666	MGE_PVALB_pvalue_1e-2_peak_1031895	65	.	4.41930	6.53368	3.04182	188
chr8	130178021	130178752	MGE_PVALB_pvalue_1e-2_peak_1031919	73	.	5.07400	7.35758	3.69769	157
chr8	130342312	130343087	MGE_PVALB_pvalue_1e-2_peak_1031988	56	.	3.67782	5.64059	2.36546	470
chr8	130548075	130548362	MGE_PVALB_pvalue_1e-2_peak_1032079	75	.	5.13743	7.56943	3.86891	155
chr8	130694299	130694531	MGE_PVALB_pvalue_1e-2_peak_1032129	98	.	6.52369	9.85529	5.71270	128
chr8	130764468	130765977	MGE_PVALB_pvalue_1e-2_peak_1032157	66	.	4.44800	6.65517	3.13766	1450
chr8	130928818	130929037	MGE_PVALB_pvalue_1e-2_peak_1032227	48	.	3.51278	4.85998	1.76934	152
chr8	130935273	130935398	MGE_PVALB_pvalue_1e-2_peak_1032232	49	.	3.53544	4.95138	1.84148	69
chr8	130951468	130952408	MGE_PVALB_pvalue_1e-2_peak_1032242	101	.	6.84978	10.11438	5.91964	810
chr8	130959899	130960781	MGE_PVALB_pvalue_1e-2_peak_1032243	69	.	4.50653	6.92169	3.34891	378
chr8	130974960	130975385	MGE_PVALB_pvalue_1e-2_peak_1032251	103	.	6.68282	10.32403	6.08877	306
chr8	130984229	130986009	MGE_PVALB_pvalue_1e-2_peak_1032254	48	.	3.51278	4.85998	1.76934	1474
chr8	130995884	130996793	MGE_PVALB_pvalue_1e-2_peak_1032256	88	.	6.19579	8.83487	4.88341	848
chr8	131028480	131029642	MGE_PVALB_pvalue_1e-2_peak_1032267	51	.	4.18760	5.16664	2.00666	533
chr8	131040240	131040732	MGE_PVALB_pvalue_1e-2_peak_1032270	50	.	3.95946	5.07586	1.93729	65
chr8	131058221	131058430	MGE_PVALB_pvalue_1e-2_peak_1032281	45	.	3.42495	4.53818	1.52009	34
chr8	131070302	131071195	MGE_PVALB_pvalue_1e-2_peak_1032282	57	.	4.44313	5.71997	2.43096	394
chr8	131079252	131079359	MGE_PVALB_pvalue_1e-2_peak_1032285	49	.	3.53544	4.95138	1.84148	46
chr8	131097956	131098386	MGE_PVALB_pvalue_1e-2_peak_1032295	95	.	6.40923	9.54279	5.45787	233
chr8	131118732	131119052	MGE_PVALB_pvalue_1e-2_peak_1032298	59	.	4.25459	5.92478	2.58791	257
chr8	131122177	131122525	MGE_PVALB_pvalue_1e-2_peak_1032299	42	.	3.34141	4.26972	1.30851	317
chr8	131155607	131156170	MGE_PVALB_pvalue_1e-2_peak_1032318	71	.	5.01211	7.16245	3.54247	498
chr8	131181649	131181994	MGE_PVALB_pvalue_1e-2_peak_1032331	46	.	3.44649	4.61288	1.57998	69
chr8	131219656	131220151	MGE_PVALB_pvalue_1e-2_peak_1032352	46	.	3.44649	4.61288	1.57998	199
chr8	131305432	131305564	MGE_PVALB_pvalue_1e-2_peak_1032420	60	.	4.28119	6.01457	2.62484	71
chr8	131369633	131371427	MGE_PVALB_pvalue_1e-2_peak_1032453a	55	.	4.43965	5.59403	2.33934	923
chr8	131369633	131371427	MGE_PVALB_pvalue_1e-2_peak_1032453b	104	.	6.97660	10.45986	6.20223	1232
chr8	131419518	131420232	MGE_PVALB_pvalue_1e-2_peak_1032483	48	.	3.51278	4.85998	1.76934	205
chr8	131428311	131429054	MGE_PVALB_pvalue_1e-2_peak_1032485	43	.	3.36191	4.33276	1.35752	198
chr8	131443167	131443276	MGE_PVALB_pvalue_1e-2_peak_1032495	56	.	3.67782	5.64059	2.36546	50
chr8	131455335	131455952	MGE_PVALB_pvalue_1e-2_peak_1032503	50	.	3.95946	5.07586	1.93729	236
chr8	131465908	131466389	MGE_PVALB_pvalue_1e-2_peak_1032504	59	.	3.73281	5.98593	2.60713	125
chr8	131526535	131526849	MGE_PVALB_pvalue_1e-2_peak_1032541	48	.	3.51278	4.85998	1.76934	262
chr8	131533468	131533674	MGE_PVALB_pvalue_1e-2_peak_1032544	69	.	4.95172	6.98166	3.39767	127
chr8	131607504	131608405	MGE_PVALB_pvalue_1e-2_peak_1032583	47	.	3.80546	4.70840	1.65422	698
chr8	131663412	131664051	MGE_PVALB_pvalue_1e-2_peak_1032616	79	.	5.23560	7.92549	4.14870	51
chr8	131687880	131687990	MGE_PVALB_pvalue_1e-2_peak_1032623	69	.	4.50653	6.92169	3.34891	50
chr8	131762083	131762252	MGE_PVALB_pvalue_1e-2_peak_1032655	88	.	5.88334	8.82639	4.88167	91
chr8	131774282	131774870	MGE_PVALB_pvalue_1e-2_peak_1032661	55	.	3.65330	5.50407	2.26349	519
chr8	131835303	131835669	MGE_PVALB_pvalue_1e-2_peak_1032700	70	.	4.98173	7.07040	3.46725	304
chr8	131916583	131917057	MGE_PVALB_pvalue_1e-2_peak_1032738	50	.	3.93670	5.01899	1.89765	411
chr8	131951041	131951321	MGE_PVALB_pvalue_1e-2_peak_1032753	46	.	3.46831	4.69117	1.64110	33
chr8	131974206	131974500	MGE_PVALB_pvalue_1e-2_peak_1032760	46	.	3.46831	4.69117	1.64110	38
chr8	132045655	132045834	MGE_PVALB_pvalue_1e-2_peak_1032810	43	.	3.64352	4.35885	1.38081	133
chr8	132053010	132054778	MGE_PVALB_pvalue_1e-2_peak_1032812a	67	.	4.70911	6.74706	3.21401	176
chr8	132053010	132054778	MGE_PVALB_pvalue_1e-2_peak_1032812b	59	.	4.34896	5.93269	2.59578	1061
chr8	132053010	132054778	MGE_PVALB_pvalue_1e-2_peak_1032812c	42	.	3.54673	4.29583	1.33194	1337
chr8	132250842	132251149	MGE_PVALB_pvalue_1e-2_peak_1032889	59	.	3.72787	5.95225	2.60137	251
chr8	132404377	132404872	MGE_PVALB_pvalue_1e-2_peak_1032964	53	.	4.28113	5.38413	2.17062	332
chr8	132414187	132414560	MGE_PVALB_pvalue_1e-2_peak_1032966	51	.	3.58166	5.15094	1.99178	318
chr8	132718054	132718374	MGE_PVALB_pvalue_1e-2_peak_1033098	74	.	5.38752	7.48318	3.79542	143
chr8	132731608	132732192	MGE_PVALB_pvalue_1e-2_peak_1033102	50	.	4.08942	5.01349	1.89576	39
chr8	132759457	132760113	MGE_PVALB_pvalue_1e-2_peak_1033109	125	.	7.96495	12.58663	7.93395	438
chr8	132805929	132806330	MGE_PVALB_pvalue_1e-2_peak_1033131	48	.	3.51278	4.85998	1.76934	61
chr8	132857337	132857941	MGE_PVALB_pvalue_1e-2_peak_1033152	83	.	5.70823	8.30550	4.45598	271
chr8	132864118	132864223	MGE_PVALB_pvalue_1e-2_peak_1033153	59	.	3.73281	5.98593	2.60713	53
chr8	132871824	132872544	MGE_PVALB_pvalue_1e-2_peak_1033157	117	.	7.61093	11.71563	7.22391	232
chr8	132873489	132873640	MGE_PVALB_pvalue_1e-2_peak_1033158	45	.	3.72273	4.52573	1.51722	29
chr8	132914017	132914425	MGE_PVALB_pvalue_1e-2_peak_1033177	51	.	4.20597	5.19712	2.03077	340
chr8	132915957	132917350	MGE_PVALB_pvalue_1e-2_peak_1033178	107	.	6.99545	10.71197	6.41012	445
chr8	132955038	132955332	MGE_PVALB_pvalue_1e-2_peak_1033198	55	.	3.65330	5.50407	2.26349	235
chr8	133029813	133030024	MGE_PVALB_pvalue_1e-2_peak_1033232	47	.	3.49040	4.77340	1.70377	62
chr8	133064281	133064695	MGE_PVALB_pvalue_1e-2_peak_1033256	50	.	3.55840	5.04815	1.91567	352
chr8	133067686	133068159	MGE_PVALB_pvalue_1e-2_peak_1033258	47	.	3.49040	4.77340	1.70377	51
chr8	133154996	133155842	MGE_PVALB_pvalue_1e-2_peak_1033302	74	.	5.38752	7.48318	3.79542	549
chr8	133204212	133204483	MGE_PVALB_pvalue_1e-2_peak_1033327	45	.	3.42495	4.53818	1.52009	230
chr8	133206216	133206399	MGE_PVALB_pvalue_1e-2_peak_1033328	46	.	3.44649	4.61288	1.57998	136
chr8	133272864	133273714	MGE_PVALB_pvalue_1e-2_peak_1033362	59	.	4.25459	5.92478	2.58791	794
chr8	133283784	133284361	MGE_PVALB_pvalue_1e-2_peak_1033365	83	.	5.33760	8.34085	4.48176	364
chr8	133289600	133289998	MGE_PVALB_pvalue_1e-2_peak_1033366	51	.	3.58166	5.15094	1.99178	254
chr8	133328139	133328770	MGE_PVALB_pvalue_1e-2_peak_1033391	63	.	4.36300	6.31016	2.86102	443
chr8	133337097	133337473	MGE_PVALB_pvalue_1e-2_peak_1033393	62	.	4.67035	6.23671	2.80360	60
chr8	133373020	133373604	MGE_PVALB_pvalue_1e-2_peak_1033403	50	.	3.55840	5.04815	1.91567	535
chr8	133434676	133435135	MGE_PVALB_pvalue_1e-2_peak_1033442	47	.	3.80546	4.70840	1.65422	388
chr8	133458850	133459297	MGE_PVALB_pvalue_1e-2_peak_1033455	51	.	3.58166	5.15094	1.99178	399
chr8	133480093	133480628	MGE_PVALB_pvalue_1e-2_peak_1033467	73	.	5.07400	7.35758	3.69769	450
chr8	133491086	133491857	MGE_PVALB_pvalue_1e-2_peak_1033469	59	.	4.65518	5.97795	2.60713	455
chr8	133492439	133492866	MGE_PVALB_pvalue_1e-2_peak_1033470	48	.	3.99016	4.83094	1.75435	355
chr8	133493179	133493504	MGE_PVALB_pvalue_1e-2_peak_1033471	97	.	6.68271	9.79705	5.66096	154
chr8	133504585	133505121	MGE_PVALB_pvalue_1e-2_peak_1033474	52	.	3.60523	5.26053	2.07315	129
chr8	133528114	133528523	MGE_PVALB_pvalue_1e-2_peak_1033487	61	.	4.64396	6.17345	2.75572	72
chr8	133576958	133577237	MGE_PVALB_pvalue_1e-2_peak_1033506	52	.	3.60523	5.26053	2.07315	221
chr8	133624127	133624216	MGE_PVALB_pvalue_1e-2_peak_1033538	53	.	3.62911	5.37785	2.16811	43
chr8	133663725	133663950	MGE_PVALB_pvalue_1e-2_peak_1033561	55	.	3.65330	5.50407	2.26349	180
chr8	133668318	133668396	MGE_PVALB_pvalue_1e-2_peak_1033563	56	.	4.15144	5.60057	2.34068	38
chr8	133671325	133671408	MGE_PVALB_pvalue_1e-2_peak_1033564	57	.	4.20239	5.75623	2.45904	40
chr8	133678948	133679391	MGE_PVALB_pvalue_1e-2_peak_1033567	49	.	3.53544	4.95138	1.84148	378
chr8	133687638	133688187	MGE_PVALB_pvalue_1e-2_peak_1033569	61	.	4.74737	6.14848	2.73456	366
chr8	133705723	133705806	MGE_PVALB_pvalue_1e-2_peak_1033575	59	.	3.73281	5.98593	2.60713	42
chr8	133745660	133745967	MGE_PVALB_pvalue_1e-2_peak_1033595	44	.	3.68270	4.44048	1.44782	240
chr8	133746576	133747881	MGE_PVALB_pvalue_1e-2_peak_1033596	82	.	5.86081	8.24779	4.40728	885
chr8	133787040	133788067	MGE_PVALB_pvalue_1e-2_peak_1033611	56	.	4.41924	5.66894	2.39029	509
chr8	133829203	133829276	MGE_PVALB_pvalue_1e-2_peak_1033636	43	.	3.36191	4.33276	1.35752	52
chr8	133880934	133881529	MGE_PVALB_pvalue_1e-2_peak_1033656	49	.	3.53544	4.95138	1.84148	60
chr8	133887611	133888250	MGE_PVALB_pvalue_1e-2_peak_1033659	49	.	3.53544	4.95138	1.84148	338
chr8	133900150	133901926	MGE_PVALB_pvalue_1e-2_peak_1033664	48	.	3.51278	4.85998	1.76934	1244
chr8	134012484	134012671	MGE_PVALB_pvalue_1e-2_peak_1033720	75	.	5.13743	7.56943	3.86891	44
chr8	134037770	134037891	MGE_PVALB_pvalue_1e-2_peak_1033731	50	.	3.55840	5.04815	1.91567	65
chr8	134038238	134038783	MGE_PVALB_pvalue_1e-2_peak_1033732	67	.	4.47708	6.78418	3.24266	228
chr8	134044207	134044828	MGE_PVALB_pvalue_1e-2_peak_1033733	72	.	5.04286	7.25809	3.61768	39
chr8	134061060	134061386	MGE_PVALB_pvalue_1e-2_peak_1033739	52	.	4.02933	5.25693	2.07315	38
chr8	134083642	134084489	MGE_PVALB_pvalue_1e-2_peak_1033752	48	.	3.51278	4.85998	1.76934	174
chr8	134091465	134091581	MGE_PVALB_pvalue_1e-2_peak_1033755	56	.	3.67782	5.64059	2.36546	52
chr8	134144085	134144461	MGE_PVALB_pvalue_1e-2_peak_1033784	52	.	3.60523	5.26053	2.07315	60
chr8	134214961	134215494	MGE_PVALB_pvalue_1e-2_peak_1033804	84	.	5.37249	8.49611	4.61200	341
chr8	134229705	134230647	MGE_PVALB_pvalue_1e-2_peak_1033811	70	.	4.53638	7.06887	3.46725	542
chr8	134309410	134309756	MGE_PVALB_pvalue_1e-2_peak_1033853	62	.	4.33539	6.20685	2.77904	281
chr8	134340024	134340498	MGE_PVALB_pvalue_1e-2_peak_1033866	59	.	3.73281	5.98593	2.60713	402
chr8	134401938	134402368	MGE_PVALB_pvalue_1e-2_peak_1033885	53	.	3.62911	5.37785	2.16811	369
chr8	134461900	134461973	MGE_PVALB_pvalue_1e-2_peak_1033907	43	.	3.36191	4.33276	1.35752	59
chr8	134465698	134465949	MGE_PVALB_pvalue_1e-2_peak_1033908	65	.	4.80692	6.58071	3.07874	54
chr8	134538160	134538424	MGE_PVALB_pvalue_1e-2_peak_1033950	42	.	3.34141	4.26972	1.30851	126
chr8	134542882	134543442	MGE_PVALB_pvalue_1e-2_peak_1033951	59	.	4.25459	5.92478	2.58791	23
chr8	134560014	134560436	MGE_PVALB_pvalue_1e-2_peak_1033960	47	.	3.49040	4.77340	1.70377	291
chr8	134562409	134562482	MGE_PVALB_pvalue_1e-2_peak_1033961	46	.	3.46831	4.69117	1.64110	34
chr8	134583906	134584997	MGE_PVALB_pvalue_1e-2_peak_1033971	79	.	5.49972	7.99749	4.20611	485
chr8	134894894	134895425	MGE_PVALB_pvalue_1e-2_peak_1034083	86	.	5.40784	8.66157	4.74539	474
chr8	134917451	134918352	MGE_PVALB_pvalue_1e-2_peak_1034097	56	.	3.67782	5.64059	2.36546	838
chr8	134925821	134926102	MGE_PVALB_pvalue_1e-2_peak_1034103	50	.	3.55840	5.04815	1.91567	156
chr8	135019962	135020672	MGE_PVALB_pvalue_1e-2_peak_1034145	46	.	3.44649	4.61288	1.57998	431
chr8	135039740	135040108	MGE_PVALB_pvalue_1e-2_peak_1034154	77	.	4.65983	7.78896	4.04751	69
chr8	135045933	135046418	MGE_PVALB_pvalue_1e-2_peak_1034157	55	.	3.65330	5.50407	2.26349	438
chr8	135212403	135212770	MGE_PVALB_pvalue_1e-2_peak_1034208	72	.	4.56663	7.22716	3.59423	208
chr8	135307607	135308571	MGE_PVALB_pvalue_1e-2_peak_1034239	73	.	4.59728	7.39833	3.73067	489
chr8	135459868	135460543	MGE_PVALB_pvalue_1e-2_peak_1034304	79	.	5.23560	7.92549	4.14870	289
chr8	135468887	135470127	MGE_PVALB_pvalue_1e-2_peak_1034305a	75	.	5.53518	7.58777	3.88014	581
chr8	135468887	135470127	MGE_PVALB_pvalue_1e-2_peak_1034305b	89	.	6.25869	8.95735	4.98416	838
chr8	135489203	135489286	MGE_PVALB_pvalue_1e-2_peak_1034314	46	.	3.46831	4.69117	1.64110	32
chr8	135543497	135544350	MGE_PVALB_pvalue_1e-2_peak_1034340	72	.	5.26910	7.21123	3.58473	699
chr8	135563080	135563439	MGE_PVALB_pvalue_1e-2_peak_1034350	46	.	3.78444	4.66110	1.62179	306
chr8	135580664	135580768	MGE_PVALB_pvalue_1e-2_peak_1034361	44	.	3.40368	4.46677	1.46508	37
chr8	135587648	135588651	MGE_PVALB_pvalue_1e-2_peak_1034362a	52	.	4.19375	5.21198	2.04378	63
chr8	135587648	135588651	MGE_PVALB_pvalue_1e-2_peak_1034362b	52	.	4.19375	5.21198	2.04378	409
chr8	135607643	135607754	MGE_PVALB_pvalue_1e-2_peak_1034366	60	.	4.28119	6.01457	2.62484	64
chr8	135624219	135625196	MGE_PVALB_pvalue_1e-2_peak_1034374	57	.	4.20239	5.75623	2.45904	931
chr8	135633435	135634272	MGE_PVALB_pvalue_1e-2_peak_1034376	47	.	3.82673	4.75687	1.69789	692
chr8	135647886	135648313	MGE_PVALB_pvalue_1e-2_peak_1034380	62	.	4.79485	6.23798	2.80360	71
chr8	135671199	135671681	MGE_PVALB_pvalue_1e-2_peak_1034389	56	.	4.17676	5.67691	2.39244	253
chr8	135676714	135677362	MGE_PVALB_pvalue_1e-2_peak_1034390	53	.	4.07731	5.38744	2.17062	31
chr8	135697996	135698141	MGE_PVALB_pvalue_1e-2_peak_1034395	64	.	4.75135	6.43718	2.96368	64
chr8	135724763	135726017	MGE_PVALB_pvalue_1e-2_peak_1034406	66	.	4.99465	6.62877	3.12232	625
chr8	135844355	135845115	MGE_PVALB_pvalue_1e-2_peak_1034455a	164	.	9.78537	16.43357	11.02486	292
chr8	135844355	135845115	MGE_PVALB_pvalue_1e-2_peak_1034455b	69	.	5.16963	6.90914	3.34255	522
chr8	135898302	135898939	MGE_PVALB_pvalue_1e-2_peak_1034477	56	.	3.67782	5.64059	2.36546	568
chr8	135917898	135918641	MGE_PVALB_pvalue_1e-2_peak_1034483	74	.	5.10551	7.46124	3.77970	124
chr8	135928089	135928331	MGE_PVALB_pvalue_1e-2_peak_1034484	62	.	4.33539	6.20685	2.77904	193
chr8	135937022	135937239	MGE_PVALB_pvalue_1e-2_peak_1034488	53	.	3.62911	5.37785	2.16811	66
chr8	135951079	135951810	MGE_PVALB_pvalue_1e-2_peak_1034496	52	.	3.60523	5.26053	2.07315	374
chr8	135984616	135984780	MGE_PVALB_pvalue_1e-2_peak_1034513	53	.	3.62911	5.37785	2.16811	121
chr8	136017056	136017375	MGE_PVALB_pvalue_1e-2_peak_1034526	43	.	3.36191	4.33276	1.35752	263
chr8	136017749	136017822	MGE_PVALB_pvalue_1e-2_peak_1034527	43	.	3.36191	4.33276	1.35752	44
chr8	136085160	136085679	MGE_PVALB_pvalue_1e-2_peak_1034556	61	.	4.30812	6.10846	2.70062	64
chr8	136214902	136215479	MGE_PVALB_pvalue_1e-2_peak_1034603	45	.	3.42495	4.53818	1.52009	240
chr8	136225408	136226155	MGE_PVALB_pvalue_1e-2_peak_1034605	61	.	4.30812	6.10846	2.70062	355
chr8	136256295	136256368	MGE_PVALB_pvalue_1e-2_peak_1034612	46	.	3.44649	4.61288	1.57998	32
chr8	136301016	136301193	MGE_PVALB_pvalue_1e-2_peak_1034630	44	.	3.40368	4.46677	1.46508	145
chr8	136469037	136469808	MGE_PVALB_pvalue_1e-2_peak_1034701a	78	.	5.68182	7.88969	4.11886	603
chr8	136469037	136469808	MGE_PVALB_pvalue_1e-2_peak_1034701b	116	.	7.54100	11.65529	7.17440	703
chr8	136493801	136494071	MGE_PVALB_pvalue_1e-2_peak_1034712	46	.	3.46831	4.69117	1.64110	22
chr8	136529627	136530010	MGE_PVALB_pvalue_1e-2_peak_1034724	59	.	4.25459	5.92478	2.58791	123
chr8	136539426	136539499	MGE_PVALB_pvalue_1e-2_peak_1034729	46	.	3.46831	4.69117	1.64110	41
chr8	136560383	136560841	MGE_PVALB_pvalue_1e-2_peak_1034740	54	.	4.32620	5.47526	2.24646	141
chr8	136567154	136567228	MGE_PVALB_pvalue_1e-2_peak_1034742	56	.	4.17676	5.67691	2.39244	62
chr8	136580231	136580403	MGE_PVALB_pvalue_1e-2_peak_1034753	48	.	3.51278	4.85998	1.76934	69
chr8	136589947	136590144	MGE_PVALB_pvalue_1e-2_peak_1034757	49	.	3.91420	4.96371	1.85000	172
chr8	136612041	136612468	MGE_PVALB_pvalue_1e-2_peak_1034765	46	.	3.78444	4.66110	1.62179	372
chr8	136671893	136671966	MGE_PVALB_pvalue_1e-2_peak_1034774	46	.	3.44649	4.61288	1.57998	30
chr8	136680765	136681402	MGE_PVALB_pvalue_1e-2_peak_1034776	65	.	4.80692	6.58071	3.07874	182
chr8	136725842	136726966	MGE_PVALB_pvalue_1e-2_peak_1034796	92	.	6.38842	9.21565	5.19505	248
chr8	136733605	136734220	MGE_PVALB_pvalue_1e-2_peak_1034797	79	.	5.57547	7.94761	4.16159	410
chr8	136826604	136827532	MGE_PVALB_pvalue_1e-2_peak_1034836	68	.	4.92207	6.89603	3.33477	473
chr8	136866854	136867322	MGE_PVALB_pvalue_1e-2_peak_1034852	60	.	4.28119	6.01457	2.62484	241
chr8	136999989	137000345	MGE_PVALB_pvalue_1e-2_peak_1034900	59	.	3.73281	5.98593	2.60713	284
chr8	137015607	137015680	MGE_PVALB_pvalue_1e-2_peak_1034912	46	.	3.46831	4.69117	1.64110	36
chr8	137209729	137210632	MGE_PVALB_pvalue_1e-2_peak_1035002	47	.	3.80546	4.70840	1.65422	346
chr8	137213020	137213204	MGE_PVALB_pvalue_1e-2_peak_1035003	56	.	4.39560	5.61900	2.35650	69
chr8	137216078	137216325	MGE_PVALB_pvalue_1e-2_peak_1035004	42	.	3.34141	4.26972	1.30851	44
chr8	137272197	137272733	MGE_PVALB_pvalue_1e-2_peak_1035026	66	.	4.44800	6.65517	3.13766	137
chr8	137285812	137286215	MGE_PVALB_pvalue_1e-2_peak_1035031	66	.	4.83520	6.65579	3.13766	49
chr8	137379359	137379501	MGE_PVALB_pvalue_1e-2_peak_1035070	75	.	4.62834	7.58464	3.87906	70
chr8	137703970	137704155	MGE_PVALB_pvalue_1e-2_peak_1035200	57	.	3.70268	5.78921	2.47722	138
chr8	137727146	137727371	MGE_PVALB_pvalue_1e-2_peak_1035215	47	.	3.49040	4.77340	1.70377	175
chr8	137778288	137779421	MGE_PVALB_pvalue_1e-2_peak_1035242	52	.	3.60523	5.26053	2.07315	168
chr8	138104733	138105244	MGE_PVALB_pvalue_1e-2_peak_1035374	59	.	3.72787	5.95225	2.60137	56
chr8	138232361	138232744	MGE_PVALB_pvalue_1e-2_peak_1035416	55	.	4.12643	5.52700	2.27764	224
chr8	138233045	138233118	MGE_PVALB_pvalue_1e-2_peak_1035417	43	.	3.36191	4.33276	1.35752	32
chr8	138289217	138289718	MGE_PVALB_pvalue_1e-2_peak_1035436	48	.	3.51278	4.85998	1.76934	429
chr8	138290008	138290888	MGE_PVALB_pvalue_1e-2_peak_1035437	48	.	3.51278	4.85998	1.76934	125
chr8	138346826	138347164	MGE_PVALB_pvalue_1e-2_peak_1035470	59	.	3.73281	5.98593	2.60713	243
chr8	138591175	138591528	MGE_PVALB_pvalue_1e-2_peak_1035567	95	.	6.40923	9.54279	5.45787	75
chr8	138597411	138597682	MGE_PVALB_pvalue_1e-2_peak_1035568	43	.	3.38266	4.39837	1.41002	119
chr8	138603645	138603996	MGE_PVALB_pvalue_1e-2_peak_1035570	45	.	3.42495	4.53818	1.52009	207
chr8	138667989	138668235	MGE_PVALB_pvalue_1e-2_peak_1035605	57	.	3.70268	5.78921	2.47722	178
chr8	138738127	138739016	MGE_PVALB_pvalue_1e-2_peak_1035638	54	.	4.10172	5.45601	2.22930	365
chr8	138760846	138761402	MGE_PVALB_pvalue_1e-2_peak_1035645	64	.	4.75135	6.43718	2.96368	253
chr8	138859059	138859836	MGE_PVALB_pvalue_1e-2_peak_1035687	94	.	6.48929	9.42233	5.36341	496
chr8	138863701	138864120	MGE_PVALB_pvalue_1e-2_peak_1035689	44	.	3.68270	4.44048	1.44782	361
chr8	139177646	139178269	MGE_PVALB_pvalue_1e-2_peak_1035830	64	.	4.39097	6.41891	2.95198	528
chr8	139194350	139194660	MGE_PVALB_pvalue_1e-2_peak_1035842	59	.	4.25459	5.92478	2.58791	48
chr8	139196169	139196320	MGE_PVALB_pvalue_1e-2_peak_1035843	43	.	3.38266	4.39837	1.41002	84
chr8	139288526	139288611	MGE_PVALB_pvalue_1e-2_peak_1035904	74	.	5.10551	7.46124	3.77970	45
chr8	139291505	139291578	MGE_PVALB_pvalue_1e-2_peak_1035905	46	.	3.46831	4.69117	1.64110	35
chr8	139446074	139446710	MGE_PVALB_pvalue_1e-2_peak_1035983	47	.	3.82673	4.75687	1.69789	190
chr8	139453325	139453531	MGE_PVALB_pvalue_1e-2_peak_1035985	65	.	4.80692	6.58071	3.07874	59
chr8	139466363	139466965	MGE_PVALB_pvalue_1e-2_peak_1035992	47	.	3.49040	4.77340	1.70377	546
chr8	139472547	139472724	MGE_PVALB_pvalue_1e-2_peak_1035995	43	.	3.36191	4.33276	1.35752	121
chr8	139493846	139493958	MGE_PVALB_pvalue_1e-2_peak_1035997	56	.	4.15144	5.60057	2.34068	63
chr8	139508291	139509667	MGE_PVALB_pvalue_1e-2_peak_1036001	118	.	7.64623	11.84323	7.32952	838
chr8	139621456	139622022	MGE_PVALB_pvalue_1e-2_peak_1036040	70	.	4.98173	7.07040	3.46725	296
chr8	139698532	139699227	MGE_PVALB_pvalue_1e-2_peak_1036076	90	.	5.47995	9.02903	5.04251	425
chr8	139710750	139711446	MGE_PVALB_pvalue_1e-2_peak_1036085	51	.	3.58166	5.15094	1.99178	629
chr8	139723590	139724250	MGE_PVALB_pvalue_1e-2_peak_1036091	55	.	3.65330	5.50407	2.26349	320
chr8	139739769	139739952	MGE_PVALB_pvalue_1e-2_peak_1036098	72	.	5.04286	7.25809	3.61768	130
chr8	139757984	139758826	MGE_PVALB_pvalue_1e-2_peak_1036104	62	.	4.33539	6.20685	2.77904	586
chr8	139764894	139765225	MGE_PVALB_pvalue_1e-2_peak_1036105	76	.	5.16974	7.68256	3.96053	91
chr8	139779649	139780554	MGE_PVALB_pvalue_1e-2_peak_1036112	70	.	4.53638	7.06887	3.46725	405
chr8	139805561	139805957	MGE_PVALB_pvalue_1e-2_peak_1036117	60	.	4.28119	6.01457	2.62484	252
chr8	140035517	140035676	MGE_PVALB_pvalue_1e-2_peak_1036203	59	.	3.73281	5.98593	2.60713	47
chr8	140253225	140253557	MGE_PVALB_pvalue_1e-2_peak_1036253	73	.	4.59728	7.39833	3.73067	274
chr8	140260451	140260678	MGE_PVALB_pvalue_1e-2_peak_1036256	69	.	4.50653	6.92169	3.34891	64
chr8	140289623	140289798	MGE_PVALB_pvalue_1e-2_peak_1036270	77	.	4.65983	7.78896	4.04751	58
chr8	140645700	140646096	MGE_PVALB_pvalue_1e-2_peak_1036371	57	.	4.20239	5.75623	2.45904	240
chr8	140716285	140716808	MGE_PVALB_pvalue_1e-2_peak_1036402	52	.	4.23699	5.29645	2.10633	108
chr8	140779415	140780033	MGE_PVALB_pvalue_1e-2_peak_1036419	51	.	3.58166	5.15094	1.99178	567
chr8	140930603	140930849	MGE_PVALB_pvalue_1e-2_peak_1036507	47	.	3.49040	4.77340	1.70377	62
chr8	141057127	141057480	MGE_PVALB_pvalue_1e-2_peak_1036562	61	.	4.30812	6.10846	2.70062	133
chr8	141109288	141109748	MGE_PVALB_pvalue_1e-2_peak_1036586	50	.	4.08942	5.01349	1.89576	65
chr8	141110685	141110836	MGE_PVALB_pvalue_1e-2_peak_1036587	50	.	4.10987	5.05183	1.91772	39
chr8	141129010	141129383	MGE_PVALB_pvalue_1e-2_peak_1036592	45	.	3.42495	4.53818	1.52009	339
chr8	141131667	141131774	MGE_PVALB_pvalue_1e-2_peak_1036593	76	.	5.16974	7.68256	3.96053	45
chr8	141151935	141152595	MGE_PVALB_pvalue_1e-2_peak_1036602	50	.	3.93670	5.01899	1.89765	334
chr8	141152907	141153437	MGE_PVALB_pvalue_1e-2_peak_1036603	49	.	3.91420	4.96371	1.85000	311
chr8	141403979	141404190	MGE_PVALB_pvalue_1e-2_peak_1036720	70	.	4.53638	7.06887	3.46725	152
chr8	141467433	141468749	MGE_PVALB_pvalue_1e-2_peak_1036749	94	.	6.48929	9.42233	5.36341	612
chr8	141473893	141475252	MGE_PVALB_pvalue_1e-2_peak_1036750a	70	.	5.18365	7.02331	3.43335	608
chr8	141473893	141475252	MGE_PVALB_pvalue_1e-2_peak_1036750b	109	.	7.28704	10.99761	6.64083	1124
chr8	141489529	141490892	MGE_PVALB_pvalue_1e-2_peak_1036756	52	.	3.60523	5.26053	2.07315	61
chr8	141506606	141506707	MGE_PVALB_pvalue_1e-2_peak_1036760	59	.	3.73281	5.98593	2.60713	45
chr8	141520815	141522152	MGE_PVALB_pvalue_1e-2_peak_1036763a	76	.	5.59167	7.69798	3.97280	776
chr8	141520815	141522152	MGE_PVALB_pvalue_1e-2_peak_1036763b	76	.	5.56328	7.64239	3.92728	1281
chr8	141559334	141559993	MGE_PVALB_pvalue_1e-2_peak_1036779	48	.	3.51278	4.85998	1.76934	466
chr8	141598999	141599211	MGE_PVALB_pvalue_1e-2_peak_1036801	62	.	4.33539	6.20685	2.77904	150
chr8	141608048	141608819	MGE_PVALB_pvalue_1e-2_peak_1036804	52	.	3.60523	5.26053	2.07315	88
chr8	141619263	141619542	MGE_PVALB_pvalue_1e-2_peak_1036809	69	.	4.50653	6.92169	3.34891	76
chr8	141646239	141646422	MGE_PVALB_pvalue_1e-2_peak_1036819	43	.	3.36191	4.33276	1.35752	123
chr8	141980100	141980307	MGE_PVALB_pvalue_1e-2_peak_1036964	78	.	4.66602	7.83116	4.07311	48
chr8	142011175	142011879	MGE_PVALB_pvalue_1e-2_peak_1036975	63	.	4.36300	6.31016	2.86102	473
chr8	142069337	142069551	MGE_PVALB_pvalue_1e-2_peak_1036997	62	.	4.33539	6.20685	2.77904	46
chr8	142138464	142138782	MGE_PVALB_pvalue_1e-2_peak_1037024	63	.	4.36300	6.31016	2.86102	241
chr8	142167939	142168345	MGE_PVALB_pvalue_1e-2_peak_1037039	59	.	3.73281	5.98593	2.60713	336
chr8	142316070	142316200	MGE_PVALB_pvalue_1e-2_peak_1037124	50	.	3.95946	5.07586	1.93729	45
chr8	142317269	142317555	MGE_PVALB_pvalue_1e-2_peak_1037125	50	.	3.95946	5.07586	1.93729	28
chr8	142318447	142319017	MGE_PVALB_pvalue_1e-2_peak_1037126	63	.	4.69704	6.30170	2.85924	271
chr8	142401931	142402227	MGE_PVALB_pvalue_1e-2_peak_1037161	57	.	4.20239	5.75623	2.45904	164
chr8	142545641	142546133	MGE_PVALB_pvalue_1e-2_peak_1037209	57	.	3.70268	5.78921	2.47722	350
chr8	142554410	142555129	MGE_PVALB_pvalue_1e-2_peak_1037214	75	.	4.62834	7.58464	3.87906	72
chr8	142583483	142583931	MGE_PVALB_pvalue_1e-2_peak_1037223	65	.	4.41930	6.53368	3.04182	229
chr8	142619388	142619790	MGE_PVALB_pvalue_1e-2_peak_1037242	56	.	3.67782	5.64059	2.36546	128
chr8	142698688	142698998	MGE_PVALB_pvalue_1e-2_peak_1037269	59	.	3.72787	5.95225	2.60137	70
chr8	142877579	142877914	MGE_PVALB_pvalue_1e-2_peak_1037315	57	.	4.20239	5.75623	2.45904	239
chr8	142902101	142902975	MGE_PVALB_pvalue_1e-2_peak_1037328	49	.	3.53544	4.95138	1.84148	491
chr8	143257493	143257632	MGE_PVALB_pvalue_1e-2_peak_1037450	55	.	4.12643	5.52700	2.27764	64
chr8	143261871	143262219	MGE_PVALB_pvalue_1e-2_peak_1037451	65	.	4.80692	6.58071	3.07874	280
chr8	143273883	143274573	MGE_PVALB_pvalue_1e-2_peak_1037453	91	.	5.99366	9.19080	5.17355	308
chr8	143410733	143411685	MGE_PVALB_pvalue_1e-2_peak_1037504	66	.	4.44800	6.65517	3.13766	451
chr8	143484346	143484911	MGE_PVALB_pvalue_1e-2_peak_1037532	69	.	4.50653	6.92169	3.34891	211
chr8	143497593	143497963	MGE_PVALB_pvalue_1e-2_peak_1037538	59	.	3.73281	5.98593	2.60713	72
chr8	143532043	143532279	MGE_PVALB_pvalue_1e-2_peak_1037548	43	.	3.64352	4.35885	1.38081	192
chr8	143534040	143534430	MGE_PVALB_pvalue_1e-2_peak_1037551	70	.	5.18365	7.02331	3.43335	333
chr8	143547994	143549112	MGE_PVALB_pvalue_1e-2_peak_1037559	52	.	3.60523	5.26053	2.07315	553
chr8	143596417	143596775	MGE_PVALB_pvalue_1e-2_peak_1037592	50	.	3.55840	5.04815	1.91567	266
chr8	143695834	143696085	MGE_PVALB_pvalue_1e-2_peak_1037640	59	.	4.25459	5.92478	2.58791	105
chr8	143696475	143696864	MGE_PVALB_pvalue_1e-2_peak_1037641	44	.	3.40368	4.46677	1.46508	370
chr8	143702883	143703682	MGE_PVALB_pvalue_1e-2_peak_1037642	72	.	4.56663	7.22716	3.59423	631
chr8	143751119	143751557	MGE_PVALB_pvalue_1e-2_peak_1037663	48	.	3.51278	4.85998	1.76934	281
chr8	143807970	143808779	MGE_PVALB_pvalue_1e-2_peak_1037673	81	.	5.30316	8.19462	4.36457	640
chr8	143820632	143821060	MGE_PVALB_pvalue_1e-2_peak_1037678	52	.	3.60523	5.26053	2.07315	324
chr8	143858478	143859338	MGE_PVALB_pvalue_1e-2_peak_1037693	69	.	4.95172	6.98166	3.39767	278
chr8	144119868	144120885	MGE_PVALB_pvalue_1e-2_peak_1037754	55	.	3.65330	5.50407	2.26349	577
chr8	144328651	144329096	MGE_PVALB_pvalue_1e-2_peak_1037808	73	.	5.07400	7.35758	3.69769	61
chr8	144349319	144349700	MGE_PVALB_pvalue_1e-2_peak_1037813	56	.	4.17676	5.67691	2.39244	341
chr8	144357791	144358783	MGE_PVALB_pvalue_1e-2_peak_1037816	47	.	3.49040	4.77340	1.70377	371
chr8	144372662	144373653	MGE_PVALB_pvalue_1e-2_peak_1037822	88	.	5.44366	8.83864	4.88491	924
chr8	144450742	144451329	MGE_PVALB_pvalue_1e-2_peak_1037853	72	.	4.56663	7.22716	3.59423	68
chr8	144512908	144513466	MGE_PVALB_pvalue_1e-2_peak_1037879	59	.	3.73281	5.98593	2.60713	71
chr8	144623436	144623830	MGE_PVALB_pvalue_1e-2_peak_1037914	78	.	4.66602	7.83116	4.07311	332
chr8	144651080	144651688	MGE_PVALB_pvalue_1e-2_peak_1037923	65	.	4.41930	6.53368	3.04182	475
chr8	144691778	144692073	MGE_PVALB_pvalue_1e-2_peak_1037946	78	.	5.20246	7.80107	4.05257	120
chr8	144699820	144699940	MGE_PVALB_pvalue_1e-2_peak_1037948	78	.	4.66602	7.83116	4.07311	48
chr8	144911287	144911861	MGE_PVALB_pvalue_1e-2_peak_1037997	55	.	3.65330	5.50407	2.26349	57
chr8	145056700	145056804	MGE_PVALB_pvalue_1e-2_peak_1038067	59	.	3.73281	5.98593	2.60713	46
chr8	145064063	145064422	MGE_PVALB_pvalue_1e-2_peak_1038068	59	.	3.73281	5.98593	2.60713	236
chr8	145133366	145133588	MGE_PVALB_pvalue_1e-2_peak_1038089	62	.	4.33539	6.20685	2.77904	114
chr8	145149504	145150257	MGE_PVALB_pvalue_1e-2_peak_1038095	66	.	4.44800	6.65517	3.13766	273
chr8	145158714	145158787	MGE_PVALB_pvalue_1e-2_peak_1038099	46	.	3.46831	4.69117	1.64110	50
chr8	145515110	145515490	MGE_PVALB_pvalue_1e-2_peak_1038132	56	.	3.67782	5.64059	2.36546	115
chr8	146012176	146012881	MGE_PVALB_pvalue_1e-2_peak_1038306	43	.	3.36191	4.33276	1.35752	552
chr8	146052199	146053000	MGE_PVALB_pvalue_1e-2_peak_1038324	113	.	7.29572	11.33472	6.92024	573
chr8	146077920	146078580	MGE_PVALB_pvalue_1e-2_peak_1038331	70	.	4.53638	7.06887	3.46725	593
chr8	146126584	146127106	MGE_PVALB_pvalue_1e-2_peak_1038347	89	.	5.91966	8.94285	4.97171	372
chr8	146227975	146229010	MGE_PVALB_pvalue_1e-2_peak_1038370	53	.	3.62911	5.37785	2.16811	396
chr8	146277552	146278195	MGE_PVALB_pvalue_1e-2_peak_1038379	55	.	3.65330	5.50407	2.26349	384
chr9	347805	347969	MGE_PVALB_pvalue_1e-2_peak_1038448	47	.	3.49040	4.77340	1.70377	117
chr9	353298	353557	MGE_PVALB_pvalue_1e-2_peak_1038450	45	.	3.42495	4.53818	1.52009	188
chr9	369927	370353	MGE_PVALB_pvalue_1e-2_peak_1038456	50	.	3.95946	5.07586	1.93729	56
chr9	371194	371890	MGE_PVALB_pvalue_1e-2_peak_1038457	78	.	5.54324	7.86473	4.09965	428
chr9	469648	470435	MGE_PVALB_pvalue_1e-2_peak_1038496	56	.	4.15144	5.60057	2.34068	47
chr9	504483	504960	MGE_PVALB_pvalue_1e-2_peak_1038505	55	.	4.12643	5.52700	2.27764	69
chr9	613851	614217	MGE_PVALB_pvalue_1e-2_peak_1038552	69	.	4.50653	6.92169	3.34891	272
chr9	684794	685551	MGE_PVALB_pvalue_1e-2_peak_1038592	48	.	3.51278	4.85998	1.76934	467
chr9	693015	693802	MGE_PVALB_pvalue_1e-2_peak_1038593	70	.	5.18365	7.02331	3.43335	403
chr9	706592	707316	MGE_PVALB_pvalue_1e-2_peak_1038597	43	.	3.38266	4.39837	1.41002	542
chr9	734941	735525	MGE_PVALB_pvalue_1e-2_peak_1038615	51	.	3.58166	5.15094	1.99178	55
chr9	1004960	1005361	MGE_PVALB_pvalue_1e-2_peak_1038733	56	.	3.67782	5.64059	2.36546	347
chr9	1046210	1046283	MGE_PVALB_pvalue_1e-2_peak_1038754	42	.	3.34141	4.26972	1.30851	49
chr9	1082970	1084139	MGE_PVALB_pvalue_1e-2_peak_1038770	50	.	3.55840	5.04815	1.91567	605
chr9	1263313	1263434	MGE_PVALB_pvalue_1e-2_peak_1038838	59	.	3.73281	5.98593	2.60713	71
chr9	1355592	1356098	MGE_PVALB_pvalue_1e-2_peak_1038878	147	.	8.97007	14.78965	9.70956	282
chr9	1839980	1840187	MGE_PVALB_pvalue_1e-2_peak_1039084	55	.	3.65330	5.50407	2.26349	95
chr9	1979647	1980996	MGE_PVALB_pvalue_1e-2_peak_1039144	56	.	4.39560	5.61900	2.35650	491
chr9	2014570	2015442	MGE_PVALB_pvalue_1e-2_peak_1039164a	42	.	3.42479	4.28633	1.32248	410
chr9	2014570	2015442	MGE_PVALB_pvalue_1e-2_peak_1039164b	116	.	6.46904	11.61944	7.14687	583
chr9	2016109	2017848	MGE_PVALB_pvalue_1e-2_peak_1039165a	50	.	3.79478	5.06536	1.93100	608
chr9	2016109	2017848	MGE_PVALB_pvalue_1e-2_peak_1039165b	51	.	3.83730	5.13224	1.98706	1688
chr9	2053950	2054331	MGE_PVALB_pvalue_1e-2_peak_1039181	82	.	5.86081	8.24779	4.40728	225
chr9	2081699	2082135	MGE_PVALB_pvalue_1e-2_peak_1039183	42	.	3.60516	4.28055	1.31690	398
chr9	2085594	2085892	MGE_PVALB_pvalue_1e-2_peak_1039185	52	.	4.23699	5.29645	2.10633	255
chr9	2117631	2117879	MGE_PVALB_pvalue_1e-2_peak_1039190	52	.	4.02933	5.25693	2.07315	195
chr9	2118259	2118774	MGE_PVALB_pvalue_1e-2_peak_1039191	52	.	4.02933	5.25693	2.07315	13
chr9	2124938	2125026	MGE_PVALB_pvalue_1e-2_peak_1039192	70	.	5.18365	7.02331	3.43335	40
chr9	2144325	2144410	MGE_PVALB_pvalue_1e-2_peak_1039200	50	.	3.55840	5.04815	1.91567	43
chr9	2179939	2180541	MGE_PVALB_pvalue_1e-2_peak_1039216	65	.	4.41930	6.53368	3.04182	427
chr9	2195886	2196278	MGE_PVALB_pvalue_1e-2_peak_1039229	49	.	3.53544	4.95138	1.84148	52
chr9	2228271	2228385	MGE_PVALB_pvalue_1e-2_peak_1039253	55	.	3.65330	5.50407	2.26349	57
chr9	2241506	2242982	MGE_PVALB_pvalue_1e-2_peak_1039261	54	.	4.30354	5.42925	2.20863	522
chr9	2291761	2292394	MGE_PVALB_pvalue_1e-2_peak_1039283	81	.	5.30316	8.19462	4.36457	410
chr9	2459461	2460132	MGE_PVALB_pvalue_1e-2_peak_1039346	86	.	6.05510	8.67509	4.75541	308
chr9	2621009	2623004	MGE_PVALB_pvalue_1e-2_peak_1039427b	127	.	7.66754	12.79624	8.10360	490
chr9	2621009	2623004	MGE_PVALB_pvalue_1e-2_peak_1039427c	61	.	4.60052	6.10650	2.70062	1227
chr9	2632802	2633183	MGE_PVALB_pvalue_1e-2_peak_1039428	52	.	4.02933	5.25693	2.07315	233
chr9	2663655	2664115	MGE_PVALB_pvalue_1e-2_peak_1039446	70	.	4.98173	7.07040	3.46725	81
chr9	2770450	2770535	MGE_PVALB_pvalue_1e-2_peak_1039509	59	.	3.73281	5.98593	2.60713	43
chr9	2796676	2797047	MGE_PVALB_pvalue_1e-2_peak_1039526	49	.	3.53544	4.95138	1.84148	308
chr9	2800590	2801033	MGE_PVALB_pvalue_1e-2_peak_1039528	50	.	3.55840	5.04815	1.91567	53
chr9	2810440	2811169	MGE_PVALB_pvalue_1e-2_peak_1039533	50	.	3.55840	5.04815	1.91567	45
chr9	2816173	2816246	MGE_PVALB_pvalue_1e-2_peak_1039534	45	.	3.42495	4.53818	1.52009	51
chr9	2816670	2817086	MGE_PVALB_pvalue_1e-2_peak_1039535	62	.	4.33539	6.20685	2.77904	357
chr9	2843735	2844492	MGE_PVALB_pvalue_1e-2_peak_1039552	86	.	6.07369	8.60186	4.69758	360
chr9	2857451	2857944	MGE_PVALB_pvalue_1e-2_peak_1039555	50	.	3.55840	5.04815	1.91567	340
chr9	2912960	2913494	MGE_PVALB_pvalue_1e-2_peak_1039584	70	.	4.53638	7.06887	3.46725	269
chr9	3240722	3241005	MGE_PVALB_pvalue_1e-2_peak_1039767	100	.	6.60229	10.08138	5.89279	182
chr9	3262814	3262912	MGE_PVALB_pvalue_1e-2_peak_1039776	78	.	5.20246	7.80107	4.05257	47
chr9	3292640	3293478	MGE_PVALB_pvalue_1e-2_peak_1039786	50	.	3.55840	5.04815	1.91567	598
chr9	3337097	3337769	MGE_PVALB_pvalue_1e-2_peak_1039811	58	.	4.49169	5.82547	2.50846	538
chr9	3419541	3420301	MGE_PVALB_pvalue_1e-2_peak_1039853	49	.	3.53544	4.95138	1.84148	177
chr9	3441205	3441502	MGE_PVALB_pvalue_1e-2_peak_1039870	52	.	3.60523	5.26053	2.07315	60
chr9	3525494	3526877	MGE_PVALB_pvalue_1e-2_peak_1039922a	79	.	5.45987	7.93403	4.15428	70
chr9	3525494	3526877	MGE_PVALB_pvalue_1e-2_peak_1039922b	124	.	7.47235	12.47785	7.84480	590
chr9	3525494	3526877	MGE_PVALB_pvalue_1e-2_peak_1039922c	69	.	4.99975	6.95262	3.37766	991
chr9	3525494	3526877	MGE_PVALB_pvalue_1e-2_peak_1039922d	50	.	4.01445	5.01167	1.89542	1291
chr9	3645824	3646497	MGE_PVALB_pvalue_1e-2_peak_1039982	62	.	4.33539	6.20685	2.77904	650
chr9	3732294	3732880	MGE_PVALB_pvalue_1e-2_peak_1040025a	62	.	4.67035	6.23671	2.80360	48
chr9	3732294	3732880	MGE_PVALB_pvalue_1e-2_peak_1040025b	90	.	6.22713	9.08015	5.08328	537
chr9	3746690	3747034	MGE_PVALB_pvalue_1e-2_peak_1040031	48	.	3.51278	4.85998	1.76934	67
chr9	3775886	3776489	MGE_PVALB_pvalue_1e-2_peak_1040040	46	.	3.44649	4.61288	1.57998	19
chr9	3840255	3840768	MGE_PVALB_pvalue_1e-2_peak_1040079	52	.	3.60523	5.26053	2.07315	282
chr9	3863265	3863485	MGE_PVALB_pvalue_1e-2_peak_1040092	43	.	3.38266	4.39837	1.41002	48
chr9	3896668	3896952	MGE_PVALB_pvalue_1e-2_peak_1040111	59	.	3.72787	5.95225	2.60137	230
chr9	4027197	4028036	MGE_PVALB_pvalue_1e-2_peak_1040188	48	.	3.51278	4.85998	1.76934	573
chr9	4054899	4055315	MGE_PVALB_pvalue_1e-2_peak_1040201	106	.	6.35093	10.67508	6.38360	356
chr9	4081094	4082148	MGE_PVALB_pvalue_1e-2_peak_1040217a	65	.	4.94315	6.52570	3.04061	179
chr9	4081094	4082148	MGE_PVALB_pvalue_1e-2_peak_1040217b	78	.	5.64932	7.81219	4.06124	356
chr9	4081094	4082148	MGE_PVALB_pvalue_1e-2_peak_1040217c	65	.	4.94315	6.52570	3.04061	633
chr9	4164338	4165119	MGE_PVALB_pvalue_1e-2_peak_1040256	57	.	4.46728	5.77213	2.47201	513
chr9	4228423	4228958	MGE_PVALB_pvalue_1e-2_peak_1040285	47	.	3.49040	4.77340	1.70377	216
chr9	4297935	4298008	MGE_PVALB_pvalue_1e-2_peak_1040309	43	.	3.36191	4.33276	1.35752	63
chr9	4375294	4376083	MGE_PVALB_pvalue_1e-2_peak_1040345	73	.	4.59728	7.39833	3.73067	324
chr9	4489923	4490872	MGE_PVALB_pvalue_1e-2_peak_1040395a	43	.	3.70256	4.33054	1.35752	280
chr9	4489923	4490872	MGE_PVALB_pvalue_1e-2_peak_1040395b	113	.	7.37191	11.35771	6.93131	473
chr9	4662232	4662928	MGE_PVALB_pvalue_1e-2_peak_1040492	72	.	5.29163	7.22243	3.59423	137
chr9	4666275	4666648	MGE_PVALB_pvalue_1e-2_peak_1040493	77	.	5.50176	7.75612	4.02108	211
chr9	4678919	4680152	MGE_PVALB_pvalue_1e-2_peak_1040494	135	.	8.30269	13.50784	8.67450	648
chr9	4686098	4686194	MGE_PVALB_pvalue_1e-2_peak_1040495	53	.	4.07731	5.38744	2.17062	49
chr9	4689839	4689969	MGE_PVALB_pvalue_1e-2_peak_1040496	66	.	4.83520	6.65579	3.13766	71
chr9	4697969	4698541	MGE_PVALB_pvalue_1e-2_peak_1040498	60	.	4.28119	6.01457	2.62484	515
chr9	4740627	4742046	MGE_PVALB_pvalue_1e-2_peak_1040514a	92	.	6.27890	9.26199	5.23221	375
chr9	4740627	4742046	MGE_PVALB_pvalue_1e-2_peak_1040514b	58	.	4.56647	5.88525	2.55696	584
chr9	4740627	4742046	MGE_PVALB_pvalue_1e-2_peak_1040514c	58	.	4.56647	5.88525	2.55696	1335
chr9	4751680	4751940	MGE_PVALB_pvalue_1e-2_peak_1040517	52	.	3.60523	5.26053	2.07315	207
chr9	4756103	4756223	MGE_PVALB_pvalue_1e-2_peak_1040520	55	.	3.65330	5.50407	2.26349	67
chr9	4792414	4793475	MGE_PVALB_pvalue_1e-2_peak_1040532a	62	.	4.78583	6.24690	2.81154	57
chr9	4792414	4793475	MGE_PVALB_pvalue_1e-2_peak_1040532b	135	.	8.33879	13.56991	8.72390	396
chr9	4792414	4793475	MGE_PVALB_pvalue_1e-2_peak_1040532c	97	.	6.55191	9.72096	5.60404	516
chr9	4984436	4985525	MGE_PVALB_pvalue_1e-2_peak_1040636a	122	.	7.09346	12.25113	7.66138	459
chr9	4984436	4985525	MGE_PVALB_pvalue_1e-2_peak_1040636b	133	.	7.53680	13.38462	8.57643	695
chr9	4984436	4985525	MGE_PVALB_pvalue_1e-2_peak_1040636c	90	.	5.76343	9.01398	5.03374	855
chr9	5120818	5121012	MGE_PVALB_pvalue_1e-2_peak_1040715	59	.	3.73281	5.98593	2.60713	62
chr9	5320292	5321337	MGE_PVALB_pvalue_1e-2_peak_1040782	66	.	4.44800	6.65517	3.13766	626
chr9	5339486	5339668	MGE_PVALB_pvalue_1e-2_peak_1040790	57	.	3.70268	5.78921	2.47722	65
chr9	5427813	5428265	MGE_PVALB_pvalue_1e-2_peak_1040846	49	.	3.53544	4.95138	1.84148	389
chr9	5437503	5438128	MGE_PVALB_pvalue_1e-2_peak_1040848a	100	.	6.72742	10.02220	5.84690	213
chr9	5437503	5438128	MGE_PVALB_pvalue_1e-2_peak_1040848b	113	.	7.33900	11.30038	6.88948	346
chr9	5437503	5438128	MGE_PVALB_pvalue_1e-2_peak_1040848c	126	.	7.95058	12.61306	7.95162	445
chr9	5450148	5451260	MGE_PVALB_pvalue_1e-2_peak_1040852	94	.	6.52363	9.49394	5.41714	439
chr9	5549889	5550147	MGE_PVALB_pvalue_1e-2_peak_1040907	42	.	3.34141	4.26972	1.30851	46
chr9	5550692	5550765	MGE_PVALB_pvalue_1e-2_peak_1040908	43	.	3.36191	4.33276	1.35752	35
chr9	5590186	5590297	MGE_PVALB_pvalue_1e-2_peak_1040933	51	.	3.58166	5.15094	1.99178	48
chr9	5628649	5629642	MGE_PVALB_pvalue_1e-2_peak_1040953a	47	.	3.91411	4.72310	1.66844	173
chr9	5628649	5629642	MGE_PVALB_pvalue_1e-2_peak_1040953b	102	.	6.73741	10.28030	6.05685	436
chr9	5672139	5672234	MGE_PVALB_pvalue_1e-2_peak_1040975	52	.	3.60523	5.26053	2.07315	49
chr9	5791080	5791510	MGE_PVALB_pvalue_1e-2_peak_1041043	66	.	4.83520	6.65579	3.13766	43
chr9	5799367	5799540	MGE_PVALB_pvalue_1e-2_peak_1041044	80	.	5.60808	8.03297	4.23536	52
chr9	5832702	5833621	MGE_PVALB_pvalue_1e-2_peak_1041048	96	.	6.61813	9.67690	5.56732	184
chr9	5843530	5844090	MGE_PVALB_pvalue_1e-2_peak_1041052	49	.	3.53544	4.95138	1.84148	369
chr9	5886081	5886440	MGE_PVALB_pvalue_1e-2_peak_1041072	45	.	3.42495	4.53818	1.52009	45
chr9	6007062	6008674	MGE_PVALB_pvalue_1e-2_peak_1041141a	104	.	6.97660	10.45986	6.20223	808
chr9	6007062	6008674	MGE_PVALB_pvalue_1e-2_peak_1041141b	67	.	5.07389	6.73982	3.20685	1102
chr9	6007062	6008674	MGE_PVALB_pvalue_1e-2_peak_1041141c	79	.	5.73468	7.98297	4.19472	1410
chr9	6015233	6016033	MGE_PVALB_pvalue_1e-2_peak_1041142a	85	.	6.02183	8.59982	4.69758	438
chr9	6015233	6016033	MGE_PVALB_pvalue_1e-2_peak_1041142b	100	.	6.77456	10.03915	5.86037	571
chr9	6054254	6055283	MGE_PVALB_pvalue_1e-2_peak_1041161	56	.	3.67782	5.64059	2.36546	776
chr9	6080246	6080647	MGE_PVALB_pvalue_1e-2_peak_1041164	84	.	5.74241	8.40242	4.53287	232
chr9	6090227	6090990	MGE_PVALB_pvalue_1e-2_peak_1041166	48	.	3.51278	4.85998	1.76934	232
chr9	6107030	6107321	MGE_PVALB_pvalue_1e-2_peak_1041173	68	.	5.12131	6.82331	3.27280	158
chr9	6109876	6110463	MGE_PVALB_pvalue_1e-2_peak_1041175	44	.	3.78788	4.47508	1.47255	219
chr9	6305197	6306289	MGE_PVALB_pvalue_1e-2_peak_1041236	86	.	5.40784	8.66157	4.74539	1004
chr9	6353619	6354469	MGE_PVALB_pvalue_1e-2_peak_1041243	51	.	3.58166	5.15094	1.99178	513
chr9	6412605	6413629	MGE_PVALB_pvalue_1e-2_peak_1041266a	63	.	4.84937	6.35369	2.90050	561
chr9	6412605	6413629	MGE_PVALB_pvalue_1e-2_peak_1041266b	63	.	4.84937	6.35369	2.90050	839
chr9	6497259	6497332	MGE_PVALB_pvalue_1e-2_peak_1041309	43	.	3.38266	4.39837	1.41002	41
chr9	6513321	6513394	MGE_PVALB_pvalue_1e-2_peak_1041316	45	.	3.42495	4.53818	1.52009	51
chr9	6566694	6567338	MGE_PVALB_pvalue_1e-2_peak_1041347	59	.	4.56656	5.99310	2.61110	570
chr9	6619835	6620428	MGE_PVALB_pvalue_1e-2_peak_1041375	54	.	4.10172	5.45601	2.22930	318
chr9	6644918	6645984	MGE_PVALB_pvalue_1e-2_peak_1041377	90	.	6.28417	9.07460	5.08111	853
chr9	6680956	6681999	MGE_PVALB_pvalue_1e-2_peak_1041391a	134	.	8.40065	13.41579	8.60160	453
chr9	6680956	6681999	MGE_PVALB_pvalue_1e-2_peak_1041391b	67	.	5.07389	6.73982	3.20685	608
chr9	6680956	6681999	MGE_PVALB_pvalue_1e-2_peak_1041391c	90	.	6.28417	9.07460	5.08111	821
chr9	6703550	6704614	MGE_PVALB_pvalue_1e-2_peak_1041400	52	.	4.02933	5.25693	2.07315	707
chr9	6716064	6716320	MGE_PVALB_pvalue_1e-2_peak_1041405	53	.	3.62911	5.37785	2.16811	71
chr9	6757210	6759092	MGE_PVALB_pvalue_1e-2_peak_1041422a	86	.	5.90953	8.65585	4.74514	526
chr9	6757210	6759092	MGE_PVALB_pvalue_1e-2_peak_1041422b	54	.	4.26439	5.40194	2.18427	1639
chr9	6787957	6788367	MGE_PVALB_pvalue_1e-2_peak_1041439	45	.	3.42495	4.53818	1.52009	26
chr9	6805771	6805847	MGE_PVALB_pvalue_1e-2_peak_1041444	45	.	3.42495	4.53818	1.52009	34
chr9	6846932	6847005	MGE_PVALB_pvalue_1e-2_peak_1041469	43	.	3.38266	4.39837	1.41002	43
chr9	6866800	6867173	MGE_PVALB_pvalue_1e-2_peak_1041477	59	.	3.72787	5.95225	2.60137	218
chr9	6907978	6908074	MGE_PVALB_pvalue_1e-2_peak_1041501	52	.	4.02933	5.25693	2.07315	47
chr9	6938251	6938800	MGE_PVALB_pvalue_1e-2_peak_1041511	64	.	4.75135	6.43718	2.96368	321
chr9	6956569	6957383	MGE_PVALB_pvalue_1e-2_peak_1041514	54	.	4.32620	5.47526	2.24646	403
chr9	6978550	6978623	MGE_PVALB_pvalue_1e-2_peak_1041524	43	.	3.36191	4.33276	1.35752	62
chr9	6986211	6986627	MGE_PVALB_pvalue_1e-2_peak_1041526	49	.	3.53544	4.95138	1.84148	363
chr9	6992201	6992487	MGE_PVALB_pvalue_1e-2_peak_1041528	57	.	4.20239	5.75623	2.45904	54
chr9	7011967	7012040	MGE_PVALB_pvalue_1e-2_peak_1041539	46	.	3.46831	4.69117	1.64110	52
chr9	7052408	7052973	MGE_PVALB_pvalue_1e-2_peak_1041562	137	.	8.56231	13.71613	8.84158	395
chr9	7093808	7094319	MGE_PVALB_pvalue_1e-2_peak_1041594	46	.	3.46831	4.69117	1.64110	471
chr9	7106929	7107002	MGE_PVALB_pvalue_1e-2_peak_1041597	43	.	3.38266	4.39837	1.41002	47
chr9	7112436	7112702	MGE_PVALB_pvalue_1e-2_peak_1041598	43	.	3.38266	4.39837	1.41002	224
chr9	7123767	7124494	MGE_PVALB_pvalue_1e-2_peak_1041603	51	.	3.58166	5.15094	1.99178	51
chr9	7132235	7132760	MGE_PVALB_pvalue_1e-2_peak_1041605	58	.	4.22833	5.83877	2.51595	159
chr9	7147318	7147471	MGE_PVALB_pvalue_1e-2_peak_1041611	78	.	5.54324	7.86473	4.09965	97
chr9	7169656	7169732	MGE_PVALB_pvalue_1e-2_peak_1041618	45	.	3.74308	4.56981	1.54826	47
chr9	7172664	7172993	MGE_PVALB_pvalue_1e-2_peak_1041619	84	.	5.95637	8.45435	4.57817	269
chr9	7263860	7264204	MGE_PVALB_pvalue_1e-2_peak_1041678	70	.	5.24384	7.04257	3.44990	51
chr9	7269985	7270504	MGE_PVALB_pvalue_1e-2_peak_1041680	74	.	5.40768	7.41733	3.74515	303
chr9	7342390	7342488	MGE_PVALB_pvalue_1e-2_peak_1041721	49	.	3.53544	4.95138	1.84148	45
chr9	7371192	7371406	MGE_PVALB_pvalue_1e-2_peak_1041735	59	.	4.25459	5.92478	2.58791	167
chr9	7402172	7402712	MGE_PVALB_pvalue_1e-2_peak_1041744	80	.	5.60808	8.03297	4.23536	173
chr9	7439565	7440164	MGE_PVALB_pvalue_1e-2_peak_1041755	55	.	3.65330	5.50407	2.26349	244
chr9	7520551	7520668	MGE_PVALB_pvalue_1e-2_peak_1041806	63	.	4.36300	6.31016	2.86102	52
chr9	7538743	7538816	MGE_PVALB_pvalue_1e-2_peak_1041815	44	.	3.40368	4.46677	1.46508	35
chr9	7542469	7543017	MGE_PVALB_pvalue_1e-2_peak_1041816	44	.	3.40368	4.46677	1.46508	64
chr9	7549155	7549620	MGE_PVALB_pvalue_1e-2_peak_1041817	72	.	5.04286	7.25809	3.61768	249
chr9	7560796	7561631	MGE_PVALB_pvalue_1e-2_peak_1041819	59	.	3.73281	5.98593	2.60713	764
chr9	7723972	7724318	MGE_PVALB_pvalue_1e-2_peak_1041897	73	.	5.07400	7.35758	3.69769	275
chr9	7770015	7770570	MGE_PVALB_pvalue_1e-2_peak_1041917	70	.	4.98173	7.07040	3.46725	359
chr9	7780467	7780541	MGE_PVALB_pvalue_1e-2_peak_1041919	45	.	3.42495	4.53818	1.52009	3
chr9	7782556	7782949	MGE_PVALB_pvalue_1e-2_peak_1041920	45	.	3.42495	4.53818	1.52009	53
chr9	7799376	7799961	MGE_PVALB_pvalue_1e-2_peak_1041924	85	.	6.04392	8.54592	4.65019	186
chr9	7841667	7841921	MGE_PVALB_pvalue_1e-2_peak_1041941	72	.	5.04286	7.25809	3.61768	206
chr9	7896214	7896479	MGE_PVALB_pvalue_1e-2_peak_1041972	50	.	3.95946	5.07586	1.93729	170
chr9	7921536	7922134	MGE_PVALB_pvalue_1e-2_peak_1041977	70	.	4.98173	7.07040	3.46725	541
chr9	7983590	7983707	MGE_PVALB_pvalue_1e-2_peak_1042010	53	.	4.07731	5.38744	2.17062	58
chr9	8011849	8012297	MGE_PVALB_pvalue_1e-2_peak_1042026	52	.	3.60523	5.26053	2.07315	305
chr9	8085766	8086319	MGE_PVALB_pvalue_1e-2_peak_1042066	55	.	3.65330	5.50407	2.26349	482
chr9	8207819	8208252	MGE_PVALB_pvalue_1e-2_peak_1042133	49	.	3.53544	4.95138	1.84148	300
chr9	8262893	8263416	MGE_PVALB_pvalue_1e-2_peak_1042165	50	.	3.55840	5.04815	1.91567	412
chr9	8315397	8316500	MGE_PVALB_pvalue_1e-2_peak_1042196	51	.	4.00577	5.19473	2.02893	282
chr9	8346478	8346657	MGE_PVALB_pvalue_1e-2_peak_1042217	43	.	3.38266	4.39837	1.41002	116
chr9	8356581	8356969	MGE_PVALB_pvalue_1e-2_peak_1042219	65	.	4.80692	6.58071	3.07874	48
chr9	8363684	8364559	MGE_PVALB_pvalue_1e-2_peak_1042220	68	.	5.10093	6.84728	3.29329	491
chr9	8392496	8393169	MGE_PVALB_pvalue_1e-2_peak_1042229	82	.	5.86081	8.24779	4.40728	420
chr9	8446187	8446337	MGE_PVALB_pvalue_1e-2_peak_1042258	48	.	3.51278	4.85998	1.76934	94
chr9	8457871	8458237	MGE_PVALB_pvalue_1e-2_peak_1042262	58	.	4.22833	5.83877	2.51595	163
chr9	8466385	8466458	MGE_PVALB_pvalue_1e-2_peak_1042268	46	.	3.46831	4.69117	1.64110	35
chr9	8623305	8623378	MGE_PVALB_pvalue_1e-2_peak_1042351	45	.	3.42495	4.53818	1.52009	55
chr9	8677409	8677509	MGE_PVALB_pvalue_1e-2_peak_1042373	61	.	4.64396	6.17345	2.75572	55
chr9	8679012	8679584	MGE_PVALB_pvalue_1e-2_peak_1042376	48	.	3.84823	4.80658	1.73168	510
chr9	8726993	8727425	MGE_PVALB_pvalue_1e-2_peak_1042396	71	.	5.01211	7.16245	3.54247	345
chr9	8733630	8733998	MGE_PVALB_pvalue_1e-2_peak_1042397	84	.	5.95637	8.45435	4.57817	275
chr9	8779659	8779958	MGE_PVALB_pvalue_1e-2_peak_1042415	57	.	4.46728	5.77213	2.47201	57
chr9	8815445	8815518	MGE_PVALB_pvalue_1e-2_peak_1042434	45	.	3.42495	4.53818	1.52009	58
chr9	8857368	8858254	MGE_PVALB_pvalue_1e-2_peak_1042457a	60	.	4.41911	6.04217	2.65051	504
chr9	8857368	8858254	MGE_PVALB_pvalue_1e-2_peak_1042457b	100	.	6.18675	10.03174	5.85625	672
chr9	8857368	8858254	MGE_PVALB_pvalue_1e-2_peak_1042457c	89	.	5.74484	8.98417	5.00811	804
chr9	8864056	8864258	MGE_PVALB_pvalue_1e-2_peak_1042459	45	.	3.72273	4.52573	1.51722	158
chr9	8960186	8960445	MGE_PVALB_pvalue_1e-2_peak_1042508	50	.	3.55840	5.04815	1.91567	46
chr9	9031724	9032648	MGE_PVALB_pvalue_1e-2_peak_1042554	70	.	5.18365	7.02331	3.43335	531
chr9	9203567	9204358	MGE_PVALB_pvalue_1e-2_peak_1042652	63	.	4.72404	6.36848	2.91178	351
chr9	9245681	9246230	MGE_PVALB_pvalue_1e-2_peak_1042669	59	.	3.72787	5.95225	2.60137	68
chr9	9275655	9276136	MGE_PVALB_pvalue_1e-2_peak_1042688	55	.	3.65330	5.50407	2.26349	63
chr9	9302310	9303665	MGE_PVALB_pvalue_1e-2_peak_1042701	62	.	4.67035	6.23671	2.80360	614
chr9	9310219	9310292	MGE_PVALB_pvalue_1e-2_peak_1042702	46	.	3.44649	4.61288	1.57998	49
chr9	9318926	9319168	MGE_PVALB_pvalue_1e-2_peak_1042704	54	.	4.10172	5.45601	2.22930	33
chr9	9319510	9319826	MGE_PVALB_pvalue_1e-2_peak_1042705	54	.	4.10172	5.45601	2.22930	38
chr9	9332363	9332772	MGE_PVALB_pvalue_1e-2_peak_1042709	72	.	5.04286	7.25809	3.61768	345
chr9	9378690	9378925	MGE_PVALB_pvalue_1e-2_peak_1042732	59	.	3.73281	5.98593	2.60713	67
chr9	9410511	9411134	MGE_PVALB_pvalue_1e-2_peak_1042753	49	.	3.89196	4.90993	1.81234	329
chr9	9417212	9417537	MGE_PVALB_pvalue_1e-2_peak_1042756	65	.	4.80692	6.58071	3.07874	277
chr9	9847808	9847915	MGE_PVALB_pvalue_1e-2_peak_1042983	56	.	3.67782	5.64059	2.36546	45
chr9	9942961	9943129	MGE_PVALB_pvalue_1e-2_peak_1043034	91	.	5.99366	9.19080	5.17355	47
chr9	9950952	9951053	MGE_PVALB_pvalue_1e-2_peak_1043035	73	.	5.07400	7.35758	3.69769	55
chr9	10041871	10042625	MGE_PVALB_pvalue_1e-2_peak_1043080	90	.	6.29063	9.02020	5.03747	55
chr9	10045774	10045852	MGE_PVALB_pvalue_1e-2_peak_1043081	42	.	3.60516	4.28055	1.31690	39
chr9	10049231	10049306	MGE_PVALB_pvalue_1e-2_peak_1043083	46	.	3.44649	4.61288	1.57998	33
chr9	10062607	10063363	MGE_PVALB_pvalue_1e-2_peak_1043090	42	.	3.34141	4.26972	1.30851	255
chr9	10147725	10147861	MGE_PVALB_pvalue_1e-2_peak_1043136	50	.	3.95946	5.07586	1.93729	67
chr9	10148852	10149211	MGE_PVALB_pvalue_1e-2_peak_1043137	94	.	6.37196	9.44488	5.37999	170
chr9	10197580	10197673	MGE_PVALB_pvalue_1e-2_peak_1043168	59	.	3.73281	5.98593	2.60713	46
chr9	10206034	10206772	MGE_PVALB_pvalue_1e-2_peak_1043169	44	.	3.40368	4.46677	1.46508	596
chr9	10366199	10366439	MGE_PVALB_pvalue_1e-2_peak_1043264	91	.	5.99366	9.19080	5.17355	195
chr9	10479720	10479919	MGE_PVALB_pvalue_1e-2_peak_1043325	59	.	3.73281	5.98593	2.60713	72
chr9	10612498	10613774	MGE_PVALB_pvalue_1e-2_peak_1043392a	69	.	5.12821	6.90473	3.33974	351
chr9	10612498	10613774	MGE_PVALB_pvalue_1e-2_peak_1043392b	69	.	5.12821	6.90473	3.33974	580
chr9	10929480	10930703	MGE_PVALB_pvalue_1e-2_peak_1043530	50	.	3.55840	5.04815	1.91567	764
chr9	11025993	11026383	MGE_PVALB_pvalue_1e-2_peak_1043579	52	.	3.60523	5.26053	2.07315	317
chr9	11070390	11070510	MGE_PVALB_pvalue_1e-2_peak_1043598	59	.	3.73281	5.98593	2.60713	51
chr9	11278760	11279236	MGE_PVALB_pvalue_1e-2_peak_1043701	57	.	3.70268	5.78921	2.47722	58
chr9	11319654	11320185	MGE_PVALB_pvalue_1e-2_peak_1043714	103	.	6.68282	10.32403	6.08877	57
chr9	11458030	11458328	MGE_PVALB_pvalue_1e-2_peak_1043775	140	.	8.45666	14.01914	9.09336	227
chr9	11458652	11458737	MGE_PVALB_pvalue_1e-2_peak_1043776	43	.	3.38266	4.39837	1.41002	41
chr9	11820916	11822154	MGE_PVALB_pvalue_1e-2_peak_1043919	61	.	4.64396	6.17345	2.75572	969
chr9	11826277	11826350	MGE_PVALB_pvalue_1e-2_peak_1043920	43	.	3.36191	4.33276	1.35752	58
chr9	12425837	12426897	MGE_PVALB_pvalue_1e-2_peak_1044193	49	.	3.53544	4.95138	1.84148	358
chr9	12441561	12441934	MGE_PVALB_pvalue_1e-2_peak_1044202	70	.	4.53638	7.06887	3.46725	71
chr9	12640075	12640406	MGE_PVALB_pvalue_1e-2_peak_1044314	69	.	4.50653	6.92169	3.34891	196
chr9	12667390	12667983	MGE_PVALB_pvalue_1e-2_peak_1044328	53	.	3.62911	5.37785	2.16811	400
chr9	12718878	12719713	MGE_PVALB_pvalue_1e-2_peak_1044352	48	.	3.86997	4.85757	1.76934	68
chr9	12737951	12738510	MGE_PVALB_pvalue_1e-2_peak_1044362	57	.	3.70268	5.78921	2.47722	157
chr9	12774927	12776809	MGE_PVALB_pvalue_1e-2_peak_1044375a	60	.	4.54959	6.02648	2.63492	660
chr9	12774927	12776809	MGE_PVALB_pvalue_1e-2_peak_1044375b	51	.	4.07415	5.10425	1.96321	897
chr9	12774927	12776809	MGE_PVALB_pvalue_1e-2_peak_1044375c	92	.	6.11122	9.25881	5.23027	1061
chr9	12774927	12776809	MGE_PVALB_pvalue_1e-2_peak_1044375d	70	.	5.09269	7.09979	3.49108	1413
chr9	12774927	12776809	MGE_PVALB_pvalue_1e-2_peak_1044375e	70	.	5.09269	7.09979	3.49108	1659
chr9	12814502	12814779	MGE_PVALB_pvalue_1e-2_peak_1044382	49	.	4.06918	4.97578	1.86036	58
chr9	13034143	13034524	MGE_PVALB_pvalue_1e-2_peak_1044509	94	.	6.06954	9.46183	5.38974	293
chr9	13047971	13048362	MGE_PVALB_pvalue_1e-2_peak_1044514	61	.	4.30812	6.10846	2.70062	115
chr9	13049304	13049377	MGE_PVALB_pvalue_1e-2_peak_1044515	46	.	3.44649	4.61288	1.57998	35
chr9	13064044	13064183	MGE_PVALB_pvalue_1e-2_peak_1044523	59	.	3.72787	5.95225	2.60137	86
chr9	13113288	13113407	MGE_PVALB_pvalue_1e-2_peak_1044548	49	.	3.53544	4.95138	1.84148	47
chr9	13113770	13114059	MGE_PVALB_pvalue_1e-2_peak_1044549	81	.	5.30316	8.19462	4.36457	55
chr9	13120178	13121723	MGE_PVALB_pvalue_1e-2_peak_1044552	49	.	3.53544	4.95138	1.84148	716
chr9	13152190	13152599	MGE_PVALB_pvalue_1e-2_peak_1044580	49	.	3.53544	4.95138	1.84148	69
chr9	13179715	13179788	MGE_PVALB_pvalue_1e-2_peak_1044592	43	.	3.38266	4.39837	1.41002	39
chr9	13218492	13219140	MGE_PVALB_pvalue_1e-2_peak_1044615	66	.	4.83520	6.65579	3.13766	61
chr9	13272489	13272582	MGE_PVALB_pvalue_1e-2_peak_1044630	44	.	3.68270	4.44048	1.44782	52
chr9	13278219	13279000	MGE_PVALB_pvalue_1e-2_peak_1044631	90	.	5.95622	9.00989	5.03000	240
chr9	13279410	13279876	MGE_PVALB_pvalue_1e-2_peak_1044632	126	.	7.58265	12.65762	7.99049	341
chr9	13431351	13431976	MGE_PVALB_pvalue_1e-2_peak_1044699	51	.	3.58166	5.15094	1.99178	65
chr9	13443368	13443620	MGE_PVALB_pvalue_1e-2_peak_1044705	53	.	3.62911	5.37785	2.16811	65
chr9	13657159	13657253	MGE_PVALB_pvalue_1e-2_peak_1044822	52	.	3.60523	5.26053	2.07315	47
chr9	13771646	13772012	MGE_PVALB_pvalue_1e-2_peak_1044893	43	.	3.36191	4.33276	1.35752	156
chr9	13787019	13787712	MGE_PVALB_pvalue_1e-2_peak_1044897	81	.	5.64107	8.12096	4.30498	408
chr9	13824371	13825315	MGE_PVALB_pvalue_1e-2_peak_1044916	70	.	4.98173	7.07040	3.46725	572
chr9	13839166	13839915	MGE_PVALB_pvalue_1e-2_peak_1044923	66	.	4.83520	6.65579	3.13766	192
chr9	13863119	13863424	MGE_PVALB_pvalue_1e-2_peak_1044933	46	.	3.44649	4.61288	1.57998	217
chr9	13919380	13920025	MGE_PVALB_pvalue_1e-2_peak_1044966	57	.	3.70268	5.78921	2.47722	581
chr9	13967504	13967747	MGE_PVALB_pvalue_1e-2_peak_1044992	53	.	3.62911	5.37785	2.16811	130
chr9	14240425	14240876	MGE_PVALB_pvalue_1e-2_peak_1045183	47	.	3.49040	4.77340	1.70377	388
chr9	14301173	14301292	MGE_PVALB_pvalue_1e-2_peak_1045221	47	.	3.49040	4.77340	1.70377	61
chr9	14307260	14307651	MGE_PVALB_pvalue_1e-2_peak_1045223	42	.	3.34141	4.26972	1.30851	44
chr9	14314758	14315686	MGE_PVALB_pvalue_1e-2_peak_1045225	44	.	3.77050	4.44540	1.45197	606
chr9	14322192	14322948	MGE_PVALB_pvalue_1e-2_peak_1045227	63	.	4.72404	6.36848	2.91178	150
chr9	14373001	14373325	MGE_PVALB_pvalue_1e-2_peak_1045250	56	.	3.67782	5.64059	2.36546	55
chr9	14402517	14402617	MGE_PVALB_pvalue_1e-2_peak_1045268	59	.	3.73281	5.98593	2.60713	48
chr9	14433641	14434132	MGE_PVALB_pvalue_1e-2_peak_1045282	82	.	5.67445	8.21174	4.37743	325
chr9	14465638	14465912	MGE_PVALB_pvalue_1e-2_peak_1045294	64	.	4.39097	6.41891	2.95198	111
chr9	14586206	14586311	MGE_PVALB_pvalue_1e-2_peak_1045360	43	.	3.38266	4.39837	1.41002	40
chr9	14616551	14616730	MGE_PVALB_pvalue_1e-2_peak_1045381	73	.	4.59728	7.39833	3.73067	98
chr9	14680813	14680913	MGE_PVALB_pvalue_1e-2_peak_1045427	56	.	3.67782	5.64059	2.36546	51
chr9	14692665	14693885	MGE_PVALB_pvalue_1e-2_peak_1045433a	86	.	6.07369	8.60186	4.69758	732
chr9	14692665	14693885	MGE_PVALB_pvalue_1e-2_peak_1045433b	73	.	5.42557	7.37831	3.71539	1170
chr9	14739159	14739281	MGE_PVALB_pvalue_1e-2_peak_1045454	59	.	3.73281	5.98593	2.60713	60
chr9	14768627	14769426	MGE_PVALB_pvalue_1e-2_peak_1045474	67	.	4.47708	6.78418	3.24266	70
chr9	14780561	14780772	MGE_PVALB_pvalue_1e-2_peak_1045482	43	.	3.38266	4.39837	1.41002	57
chr9	14783973	14784250	MGE_PVALB_pvalue_1e-2_peak_1045483	63	.	4.72404	6.36848	2.91178	107
chr9	14790593	14791306	MGE_PVALB_pvalue_1e-2_peak_1045485	56	.	4.46030	5.63000	2.36546	238
chr9	14811731	14812113	MGE_PVALB_pvalue_1e-2_peak_1045496	43	.	3.64352	4.35885	1.38081	220
chr9	14812907	14813942	MGE_PVALB_pvalue_1e-2_peak_1045497	69	.	5.15578	6.96338	3.38550	763
chr9	14910208	14910531	MGE_PVALB_pvalue_1e-2_peak_1045556	57	.	3.70268	5.78921	2.47722	62
chr9	14993004	14993785	MGE_PVALB_pvalue_1e-2_peak_1045600	145	.	8.87930	14.52058	9.48882	232
chr9	15134861	15135532	MGE_PVALB_pvalue_1e-2_peak_1045655	63	.	4.72404	6.36848	2.91178	520
chr9	15140021	15140535	MGE_PVALB_pvalue_1e-2_peak_1045656	45	.	3.74308	4.56981	1.54826	59
chr9	15143071	15143165	MGE_PVALB_pvalue_1e-2_peak_1045657	53	.	4.07731	5.38744	2.17062	47
chr9	15152478	15152551	MGE_PVALB_pvalue_1e-2_peak_1045661	44	.	3.40368	4.46677	1.46508	49
chr9	15211137	15212021	MGE_PVALB_pvalue_1e-2_peak_1045701	66	.	4.83520	6.65579	3.13766	313
chr9	15249606	15250567	MGE_PVALB_pvalue_1e-2_peak_1045719	76	.	5.56328	7.64239	3.92728	629
chr9	15268480	15269610	MGE_PVALB_pvalue_1e-2_peak_1045728	79	.	5.70817	7.93068	4.15125	877
chr9	15277690	15278056	MGE_PVALB_pvalue_1e-2_peak_1045729	61	.	4.30812	6.10846	2.70062	117
chr9	15305888	15307549	MGE_PVALB_pvalue_1e-2_peak_1045742a	64	.	4.91780	6.47559	2.99899	1148
chr9	15305888	15307549	MGE_PVALB_pvalue_1e-2_peak_1045742b	104	.	7.02543	10.45915	6.20223	1485
chr9	15371105	15371178	MGE_PVALB_pvalue_1e-2_peak_1045773	44	.	3.40368	4.46677	1.46508	42
chr9	15416650	15417199	MGE_PVALB_pvalue_1e-2_peak_1045792	47	.	3.49040	4.77340	1.70377	482
chr9	15422393	15423199	MGE_PVALB_pvalue_1e-2_peak_1045793a	74	.	5.28933	7.41332	3.74213	57
chr9	15422393	15423199	MGE_PVALB_pvalue_1e-2_peak_1045793b	197	.	10.57865	19.76047	13.74673	348
chr9	15422393	15423199	MGE_PVALB_pvalue_1e-2_peak_1045793c	120	.	7.40506	12.00516	7.46326	488
chr9	15422393	15423199	MGE_PVALB_pvalue_1e-2_peak_1045793d	63	.	4.74208	6.33018	2.87831	755
chr9	15430405	15431196	MGE_PVALB_pvalue_1e-2_peak_1045795	79	.	5.23560	7.92549	4.14870	726
chr9	15455273	15455632	MGE_PVALB_pvalue_1e-2_peak_1045816	49	.	3.53544	4.95138	1.84148	59
chr9	15510104	15511367	MGE_PVALB_pvalue_1e-2_peak_1045824a	75	.	5.37230	7.54666	3.85409	37
chr9	15510104	15511367	MGE_PVALB_pvalue_1e-2_peak_1045824b	54	.	4.31476	5.48154	2.25247	698
chr9	15510104	15511367	MGE_PVALB_pvalue_1e-2_peak_1045824c	87	.	5.95625	8.73173	4.80199	942
chr9	15510104	15511367	MGE_PVALB_pvalue_1e-2_peak_1045824d	76	.	5.41477	7.61517	3.90660	1209
chr9	15543091	15543524	MGE_PVALB_pvalue_1e-2_peak_1045838	79	.	5.23560	7.92549	4.14870	221
chr9	15552337	15553504	MGE_PVALB_pvalue_1e-2_peak_1045840a	61	.	4.61775	6.13363	2.72210	100
chr9	15552337	15553504	MGE_PVALB_pvalue_1e-2_peak_1045840c	179	.	9.74859	17.90812	12.21120	539
chr9	15552337	15553504	MGE_PVALB_pvalue_1e-2_peak_1045840d	82	.	5.64392	8.22783	4.39034	754
chr9	15552337	15553504	MGE_PVALB_pvalue_1e-2_peak_1045840e	61	.	4.61775	6.13363	2.72210	1127
chr9	15683706	15683915	MGE_PVALB_pvalue_1e-2_peak_1045914	56	.	3.67782	5.64059	2.36546	158
chr9	15697142	15697246	MGE_PVALB_pvalue_1e-2_peak_1045919	45	.	3.42495	4.53818	1.52009	68
chr9	15778755	15779135	MGE_PVALB_pvalue_1e-2_peak_1045969	53	.	3.62911	5.37785	2.16811	318
chr9	15834914	15835074	MGE_PVALB_pvalue_1e-2_peak_1045993	43	.	3.36191	4.33276	1.35752	36
chr9	15837333	15837432	MGE_PVALB_pvalue_1e-2_peak_1045994	43	.	3.38266	4.39837	1.41002	59
chr9	15872997	15873070	MGE_PVALB_pvalue_1e-2_peak_1046013	46	.	3.44649	4.61288	1.57998	32
chr9	16057432	16057663	MGE_PVALB_pvalue_1e-2_peak_1046105	56	.	3.67782	5.64059	2.36546	172
chr9	16063851	16064275	MGE_PVALB_pvalue_1e-2_peak_1046109	55	.	3.65330	5.50407	2.26349	199
chr9	16277162	16277781	MGE_PVALB_pvalue_1e-2_peak_1046243	85	.	6.04392	8.54592	4.65019	491
chr9	16278321	16278842	MGE_PVALB_pvalue_1e-2_peak_1046244	49	.	4.06918	4.97578	1.86036	305
chr9	16316981	16317054	MGE_PVALB_pvalue_1e-2_peak_1046261	45	.	3.42495	4.53818	1.52009	52
chr9	16371500	16371688	MGE_PVALB_pvalue_1e-2_peak_1046293	59	.	3.73281	5.98593	2.60713	56
chr9	16514197	16514697	MGE_PVALB_pvalue_1e-2_peak_1046369	57	.	3.70268	5.78921	2.47722	235
chr9	16726833	16727451	MGE_PVALB_pvalue_1e-2_peak_1046502	82	.	5.67445	8.21174	4.37743	360
chr9	16787638	16788208	MGE_PVALB_pvalue_1e-2_peak_1046540	75	.	5.13743	7.56943	3.86891	364
chr9	16871598	16871904	MGE_PVALB_pvalue_1e-2_peak_1046580	49	.	3.53544	4.95138	1.84148	165
chr9	17134627	17135561	MGE_PVALB_pvalue_1e-2_peak_1046704	89	.	6.19195	8.99500	5.01631	356
chr9	17578856	17579867	MGE_PVALB_pvalue_1e-2_peak_1046920a	98	.	6.63850	9.86893	5.72249	230
chr9	17578856	17579867	MGE_PVALB_pvalue_1e-2_peak_1046920b	111	.	7.24200	11.13245	6.75341	327
chr9	17600464	17600583	MGE_PVALB_pvalue_1e-2_peak_1046924	82	.	5.86081	8.24779	4.40728	47
chr9	17613990	17614105	MGE_PVALB_pvalue_1e-2_peak_1046930	45	.	3.42495	4.53818	1.52009	42
chr9	17695563	17695636	MGE_PVALB_pvalue_1e-2_peak_1046990	46	.	3.44649	4.61288	1.57998	33
chr9	17749401	17749801	MGE_PVALB_pvalue_1e-2_peak_1047023	45	.	3.74308	4.56981	1.54826	267
chr9	17750256	17750597	MGE_PVALB_pvalue_1e-2_peak_1047024	59	.	4.54133	5.93590	2.59583	249
chr9	17802428	17802670	MGE_PVALB_pvalue_1e-2_peak_1047051	47	.	3.49040	4.77340	1.70377	58
chr9	17807709	17808062	MGE_PVALB_pvalue_1e-2_peak_1047052	53	.	4.07731	5.38744	2.17062	192
chr9	17810948	17811241	MGE_PVALB_pvalue_1e-2_peak_1047053	68	.	4.89277	6.81329	3.26396	16
chr9	17824712	17825215	MGE_PVALB_pvalue_1e-2_peak_1047059	68	.	4.92207	6.89603	3.33477	121
chr9	17905713	17906909	MGE_PVALB_pvalue_1e-2_peak_1047101	51	.	3.58166	5.15094	1.99178	784
chr9	18212986	18213806	MGE_PVALB_pvalue_1e-2_peak_1047255	50	.	3.55840	5.04815	1.91567	273
chr9	18255228	18255432	MGE_PVALB_pvalue_1e-2_peak_1047282	52	.	3.60523	5.26053	2.07315	149
chr9	18261238	18261515	MGE_PVALB_pvalue_1e-2_peak_1047284	46	.	3.46831	4.69117	1.64110	223
chr9	18427057	18427714	MGE_PVALB_pvalue_1e-2_peak_1047368	89	.	6.15716	8.91201	4.94800	335
chr9	18619165	18619815	MGE_PVALB_pvalue_1e-2_peak_1047458	52	.	3.60523	5.26053	2.07315	581
chr9	18655720	18656524	MGE_PVALB_pvalue_1e-2_peak_1047482	57	.	3.70268	5.78921	2.47722	394
chr9	18785077	18786052	MGE_PVALB_pvalue_1e-2_peak_1047557	55	.	3.65330	5.50407	2.26349	122
chr9	18910882	18911598	MGE_PVALB_pvalue_1e-2_peak_1047620	51	.	3.98248	5.13441	1.98706	532
chr9	18980078	18980437	MGE_PVALB_pvalue_1e-2_peak_1047655	78	.	5.20246	7.80107	4.05257	183
chr9	18986667	18987825	MGE_PVALB_pvalue_1e-2_peak_1047658	51	.	3.58166	5.15094	1.99178	970
chr9	19028675	19029141	MGE_PVALB_pvalue_1e-2_peak_1047679	69	.	4.50653	6.92169	3.34891	386
chr9	19048934	19050214	MGE_PVALB_pvalue_1e-2_peak_1047687a	61	.	4.72394	6.14380	2.73158	82
chr9	19048934	19050214	MGE_PVALB_pvalue_1e-2_peak_1047687b	72	.	5.31444	7.26053	3.61910	255
chr9	19048934	19050214	MGE_PVALB_pvalue_1e-2_peak_1047687c	121	.	7.67641	12.13987	7.56871	487
chr9	19102179	19103614	MGE_PVALB_pvalue_1e-2_peak_1047710a	103	.	6.98959	10.38778	6.14500	785
chr9	19102179	19103614	MGE_PVALB_pvalue_1e-2_peak_1047710b	90	.	6.29063	9.02020	5.03747	911
chr9	19229860	19231362	MGE_PVALB_pvalue_1e-2_peak_1047775a	61	.	4.65261	6.18857	2.76981	109
chr9	19229860	19231362	MGE_PVALB_pvalue_1e-2_peak_1047775b	117	.	7.23739	11.73094	7.23503	350
chr9	19229860	19231362	MGE_PVALB_pvalue_1e-2_peak_1047775c	93	.	6.18015	9.36989	5.31840	510
chr9	19379634	19380550	MGE_PVALB_pvalue_1e-2_peak_1047847a	66	.	5.02734	6.65855	3.13914	382
chr9	19379634	19380550	MGE_PVALB_pvalue_1e-2_peak_1047847b	144	.	8.83838	14.44705	9.43271	681
chr9	19408761	19409471	MGE_PVALB_pvalue_1e-2_peak_1047855	112	.	7.42340	11.28112	6.87252	220
chr9	19457541	19457737	MGE_PVALB_pvalue_1e-2_peak_1047874	99	.	6.56276	9.96641	5.80001	100
chr9	19464672	19465329	MGE_PVALB_pvalue_1e-2_peak_1047875	86	.	5.81202	8.60663	4.69850	189
chr9	19471640	19472128	MGE_PVALB_pvalue_1e-2_peak_1047876	60	.	4.28119	6.01457	2.62484	447
chr9	19481771	19482178	MGE_PVALB_pvalue_1e-2_peak_1047878	70	.	4.98173	7.07040	3.46725	320
chr9	19493029	19494204	MGE_PVALB_pvalue_1e-2_peak_1047880a	68	.	5.10093	6.84728	3.29329	235
chr9	19493029	19494204	MGE_PVALB_pvalue_1e-2_peak_1047880b	55	.	4.37222	5.57009	2.31671	570
chr9	19504829	19505654	MGE_PVALB_pvalue_1e-2_peak_1047882	83	.	5.89232	8.31518	4.46310	633
chr9	19512194	19512757	MGE_PVALB_pvalue_1e-2_peak_1047885	45	.	3.74308	4.56981	1.54826	51
chr9	19522705	19523490	MGE_PVALB_pvalue_1e-2_peak_1047889	48	.	3.51278	4.85998	1.76934	654
chr9	19551367	19551725	MGE_PVALB_pvalue_1e-2_peak_1047898	71	.	5.01211	7.16245	3.54247	25
chr9	19564696	19564968	MGE_PVALB_pvalue_1e-2_peak_1047902	57	.	4.20239	5.75623	2.45904	209
chr9	19575515	19576547	MGE_PVALB_pvalue_1e-2_peak_1047906	52	.	4.23699	5.29645	2.10633	674
chr9	19596327	19596595	MGE_PVALB_pvalue_1e-2_peak_1047910	56	.	4.41924	5.66894	2.39029	218
chr9	19615408	19615935	MGE_PVALB_pvalue_1e-2_peak_1047915	47	.	3.80546	4.70840	1.65422	63
chr9	19642276	19642492	MGE_PVALB_pvalue_1e-2_peak_1047929	45	.	3.72273	4.52573	1.51722	35
chr9	19649506	19649917	MGE_PVALB_pvalue_1e-2_peak_1047931	57	.	4.46728	5.77213	2.47201	357
chr9	19659908	19660316	MGE_PVALB_pvalue_1e-2_peak_1047934	52	.	4.02933	5.25693	2.07315	61
chr9	19666649	19666722	MGE_PVALB_pvalue_1e-2_peak_1047936	42	.	3.34141	4.26972	1.30851	32
chr9	19675311	19675755	MGE_PVALB_pvalue_1e-2_peak_1047939	52	.	3.60523	5.26053	2.07315	385
chr9	19677653	19678204	MGE_PVALB_pvalue_1e-2_peak_1047941	46	.	3.44649	4.61288	1.57998	324
chr9	19700812	19700885	MGE_PVALB_pvalue_1e-2_peak_1047946	42	.	3.34141	4.26972	1.30851	55
chr9	19712416	19712926	MGE_PVALB_pvalue_1e-2_peak_1047948	56	.	4.17676	5.67691	2.39244	243
chr9	19725969	19726212	MGE_PVALB_pvalue_1e-2_peak_1047954	53	.	3.62911	5.37785	2.16811	196
chr9	19748579	19748891	MGE_PVALB_pvalue_1e-2_peak_1047966	50	.	4.08942	5.01349	1.89576	218
chr9	19749498	19749623	MGE_PVALB_pvalue_1e-2_peak_1047967	78	.	5.68182	7.88969	4.11886	57
chr9	19754260	19754893	MGE_PVALB_pvalue_1e-2_peak_1047968	48	.	4.00962	4.86629	1.77450	104
chr9	19771095	19771586	MGE_PVALB_pvalue_1e-2_peak_1047980	47	.	3.49040	4.77340	1.70377	203
chr9	19781265	19781547	MGE_PVALB_pvalue_1e-2_peak_1047981	43	.	3.62424	4.31930	1.35252	228
chr9	19782150	19782292	MGE_PVALB_pvalue_1e-2_peak_1047982	43	.	3.62424	4.31930	1.35252	86
chr9	19788218	19789306	MGE_PVALB_pvalue_1e-2_peak_1047983a	68	.	5.07385	6.86345	3.30898	55
chr9	19788218	19789306	MGE_PVALB_pvalue_1e-2_peak_1047983b	58	.	4.54752	5.85447	2.53088	665
chr9	19788218	19789306	MGE_PVALB_pvalue_1e-2_peak_1047983c	103	.	6.79309	10.37281	6.13252	835
chr9	19788218	19789306	MGE_PVALB_pvalue_1e-2_peak_1047983d	80	.	5.68440	8.05505	4.25098	948
chr9	19894201	19895278	MGE_PVALB_pvalue_1e-2_peak_1048041	61	.	4.61787	6.11180	2.70062	965
chr9	19922611	19922789	MGE_PVALB_pvalue_1e-2_peak_1048048	113	.	7.46016	11.35116	6.92835	66
chr9	19925972	19926603	MGE_PVALB_pvalue_1e-2_peak_1048049a	70	.	5.24384	7.04257	3.44990	200
chr9	19925972	19926603	MGE_PVALB_pvalue_1e-2_peak_1048049b	70	.	5.26905	7.08836	3.48000	528
chr9	20115676	20116635	MGE_PVALB_pvalue_1e-2_peak_1048143	52	.	3.60523	5.26053	2.07315	143
chr9	20355184	20355538	MGE_PVALB_pvalue_1e-2_peak_1048255	58	.	4.49169	5.82547	2.50846	55
chr9	20356461	20357034	MGE_PVALB_pvalue_1e-2_peak_1048256	113	.	7.44546	11.34084	6.92343	104
chr9	20367885	20368202	MGE_PVALB_pvalue_1e-2_peak_1048259	44	.	3.40368	4.46677	1.46508	260
chr9	20369692	20370170	MGE_PVALB_pvalue_1e-2_peak_1048260	44	.	3.40368	4.46677	1.46508	442
chr9	20380071	20380144	MGE_PVALB_pvalue_1e-2_peak_1048265	42	.	3.34141	4.26972	1.30851	61
chr9	20382633	20382939	MGE_PVALB_pvalue_1e-2_peak_1048266	45	.	3.42495	4.53818	1.52009	53
chr9	20434502	20435089	MGE_PVALB_pvalue_1e-2_peak_1048301	47	.	3.82673	4.75687	1.69789	60
chr9	20437301	20437798	MGE_PVALB_pvalue_1e-2_peak_1048302	42	.	3.60516	4.28055	1.31690	270
chr9	20442667	20443189	MGE_PVALB_pvalue_1e-2_peak_1048305	47	.	3.82673	4.75687	1.69789	464
chr9	20505195	20505326	MGE_PVALB_pvalue_1e-2_peak_1048342	69	.	4.50653	6.92169	3.34891	61
chr9	20621130	20621203	MGE_PVALB_pvalue_1e-2_peak_1048394	44	.	3.64100	4.43910	1.44782	45
chr9	20621818	20622823	MGE_PVALB_pvalue_1e-2_peak_1048395	115	.	6.91882	11.57935	7.11615	819
chr9	20683478	20684547	MGE_PVALB_pvalue_1e-2_peak_1048425	170	.	9.96326	17.04961	11.51956	623
chr9	20700917	20701465	MGE_PVALB_pvalue_1e-2_peak_1048435	50	.	3.55840	5.04815	1.91567	66
chr9	20805924	20806026	MGE_PVALB_pvalue_1e-2_peak_1048511	43	.	3.38266	4.39837	1.41002	41
chr9	20853345	20853882	MGE_PVALB_pvalue_1e-2_peak_1048542	52	.	3.60523	5.26053	2.07315	56
chr9	20930575	20931299	MGE_PVALB_pvalue_1e-2_peak_1048588	77	.	5.51138	7.78420	4.04574	478
chr9	20941061	20941345	MGE_PVALB_pvalue_1e-2_peak_1048590	88	.	5.88334	8.82639	4.88167	42
chr9	21031543	21031826	MGE_PVALB_pvalue_1e-2_peak_1048633	58	.	4.22833	5.83877	2.51595	58
chr9	21069892	21070824	MGE_PVALB_pvalue_1e-2_peak_1048646	96	.	6.10820	9.60739	5.51227	438
chr9	21095921	21096779	MGE_PVALB_pvalue_1e-2_peak_1048661	49	.	3.53544	4.95138	1.84148	52
chr9	21102134	21102508	MGE_PVALB_pvalue_1e-2_peak_1048663	52	.	3.60523	5.26053	2.07315	113
chr9	21195089	21195514	MGE_PVALB_pvalue_1e-2_peak_1048709	69	.	4.50653	6.92169	3.34891	314
chr9	21235749	21236030	MGE_PVALB_pvalue_1e-2_peak_1048726	59	.	3.73281	5.98593	2.60713	215
chr9	21253008	21253565	MGE_PVALB_pvalue_1e-2_peak_1048732	88	.	5.88334	8.82639	4.88167	220
chr9	21321311	21321384	MGE_PVALB_pvalue_1e-2_peak_1048757	42	.	3.34141	4.26972	1.30851	32
chr9	21334831	21335647	MGE_PVALB_pvalue_1e-2_peak_1048760a	63	.	4.82800	6.31767	2.86779	227
chr9	21334831	21335647	MGE_PVALB_pvalue_1e-2_peak_1048760b	99	.	6.69752	9.97050	5.80104	412
chr9	21334831	21335647	MGE_PVALB_pvalue_1e-2_peak_1048760c	114	.	7.40512	11.41575	6.98442	581
chr9	21334831	21335647	MGE_PVALB_pvalue_1e-2_peak_1048760d	43	.	3.68596	4.30275	1.33819	772
chr9	21395918	21396458	MGE_PVALB_pvalue_1e-2_peak_1048793	81	.	5.30316	8.19462	4.36457	189
chr9	21402515	21403141	MGE_PVALB_pvalue_1e-2_peak_1048796	67	.	4.47708	6.78418	3.24266	564
chr9	21542741	21543235	MGE_PVALB_pvalue_1e-2_peak_1048863	53	.	3.62911	5.37785	2.16811	137
chr9	21802113	21803351	MGE_PVALB_pvalue_1e-2_peak_1048993	97	.	6.65026	9.73652	5.61718	559
chr9	21812777	21813245	MGE_PVALB_pvalue_1e-2_peak_1048995	45	.	3.42495	4.53818	1.52009	415
chr9	22009280	22009833	MGE_PVALB_pvalue_1e-2_peak_1049089	68	.	4.89277	6.81329	3.26396	175
chr9	22169437	22169615	MGE_PVALB_pvalue_1e-2_peak_1049163	70	.	4.53638	7.06887	3.46725	105
chr9	22279748	22280135	MGE_PVALB_pvalue_1e-2_peak_1049215	50	.	3.55840	5.04815	1.91567	70
chr9	22282037	22282660	MGE_PVALB_pvalue_1e-2_peak_1049217	61	.	4.30812	6.10846	2.70062	592
chr9	22446868	22447548	MGE_PVALB_pvalue_1e-2_peak_1049293a	72	.	5.29821	7.27678	3.63227	232
chr9	22446868	22447548	MGE_PVALB_pvalue_1e-2_peak_1049293b	59	.	4.56656	5.99310	2.61110	526
chr9	22470101	22470622	MGE_PVALB_pvalue_1e-2_peak_1049308	67	.	4.47708	6.78418	3.24266	56
chr9	22512572	22513145	MGE_PVALB_pvalue_1e-2_peak_1049321a	62	.	4.67035	6.23671	2.80360	94
chr9	22512572	22513145	MGE_PVALB_pvalue_1e-2_peak_1049321b	76	.	5.44874	7.62969	3.91674	244
chr9	22528315	22528869	MGE_PVALB_pvalue_1e-2_peak_1049327	88	.	5.88334	8.82639	4.88167	411
chr9	22682805	22683671	MGE_PVALB_pvalue_1e-2_peak_1049405	63	.	4.69704	6.30170	2.85924	277
chr9	22752928	22753550	MGE_PVALB_pvalue_1e-2_peak_1049435	77	.	4.65983	7.78896	4.04751	222
chr9	22813542	22814127	MGE_PVALB_pvalue_1e-2_peak_1049464	63	.	4.36300	6.31016	2.86102	271
chr9	22966038	22966245	MGE_PVALB_pvalue_1e-2_peak_1049544	59	.	3.73281	5.98593	2.60713	150
chr9	23004827	23005598	MGE_PVALB_pvalue_1e-2_peak_1049571	51	.	4.00577	5.19473	2.02893	471
chr9	23123204	23123400	MGE_PVALB_pvalue_1e-2_peak_1049632	56	.	3.67782	5.64059	2.36546	134
chr9	23156714	23157146	MGE_PVALB_pvalue_1e-2_peak_1049646	53	.	3.62911	5.37785	2.16811	320
chr9	23189351	23190379	MGE_PVALB_pvalue_1e-2_peak_1049662	83	.	5.33760	8.34085	4.48176	636
chr9	23229834	23230366	MGE_PVALB_pvalue_1e-2_peak_1049680	147	.	9.08646	14.72352	9.65594	220
chr9	23412459	23412878	MGE_PVALB_pvalue_1e-2_peak_1049771	56	.	4.17676	5.67691	2.39244	303
chr9	23472161	23472713	MGE_PVALB_pvalue_1e-2_peak_1049804	73	.	5.07400	7.35758	3.69769	54
chr9	23492171	23492504	MGE_PVALB_pvalue_1e-2_peak_1049812	45	.	3.42495	4.53818	1.52009	190
chr9	23516477	23517439	MGE_PVALB_pvalue_1e-2_peak_1049826	51	.	3.58166	5.15094	1.99178	673
chr9	23526939	23527130	MGE_PVALB_pvalue_1e-2_peak_1049828	115	.	7.52729	11.52394	7.06848	60
chr9	23537196	23539167	MGE_PVALB_pvalue_1e-2_peak_1049829	83	.	5.87959	8.37975	4.51875	1115
chr9	23555718	23556428	MGE_PVALB_pvalue_1e-2_peak_1049833	70	.	5.18045	7.03815	3.44735	273
chr9	23567319	23568277	MGE_PVALB_pvalue_1e-2_peak_1049837	63	.	4.86787	6.37804	2.91943	243
chr9	23587542	23587917	MGE_PVALB_pvalue_1e-2_peak_1049845	73	.	5.42557	7.37831	3.71539	71
chr9	23611633	23611714	MGE_PVALB_pvalue_1e-2_peak_1049852	59	.	4.25459	5.92478	2.58791	36
chr9	23635459	23635575	MGE_PVALB_pvalue_1e-2_peak_1049856	58	.	4.49169	5.82547	2.50846	62
chr9	23644961	23645526	MGE_PVALB_pvalue_1e-2_peak_1049859	48	.	3.84823	4.80658	1.73168	211
chr9	23682947	23684226	MGE_PVALB_pvalue_1e-2_peak_1049866a	87	.	6.08865	8.73470	4.80381	964
chr9	23682947	23684226	MGE_PVALB_pvalue_1e-2_peak_1049866b	63	.	4.87092	6.39016	2.93023	1084
chr9	23738498	23738997	MGE_PVALB_pvalue_1e-2_peak_1049875	48	.	3.86997	4.85757	1.76934	48
chr9	23754646	23755011	MGE_PVALB_pvalue_1e-2_peak_1049878	68	.	5.10093	6.84728	3.29329	157
chr9	23824519	23824645	MGE_PVALB_pvalue_1e-2_peak_1049893	47	.	3.62411	4.79596	1.72486	77
chr9	23826248	23826595	MGE_PVALB_pvalue_1e-2_peak_1049895a	121	.	6.76994	12.12145	7.55794	135
chr9	23826248	23826595	MGE_PVALB_pvalue_1e-2_peak_1049895b	112	.	6.50407	11.28625	6.87712	286
chr9	23842536	23843029	MGE_PVALB_pvalue_1e-2_peak_1049899	47	.	3.80546	4.70840	1.65422	321
chr9	23849850	23850717	MGE_PVALB_pvalue_1e-2_peak_1049902	78	.	5.65575	7.84397	4.08372	640
chr9	23851075	23851259	MGE_PVALB_pvalue_1e-2_peak_1049903	65	.	4.98163	6.57940	3.07874	41
chr9	24479899	24480202	MGE_PVALB_pvalue_1e-2_peak_1050195	45	.	3.42495	4.53818	1.52009	40
chr9	24482879	24482952	MGE_PVALB_pvalue_1e-2_peak_1050196	43	.	3.38266	4.39837	1.41002	35
chr9	24739966	24741143	MGE_PVALB_pvalue_1e-2_peak_1050316	48	.	3.51278	4.85998	1.76934	202
chr9	24796358	24796891	MGE_PVALB_pvalue_1e-2_peak_1050341	56	.	3.67782	5.64059	2.36546	425
chr9	24865487	24865593	MGE_PVALB_pvalue_1e-2_peak_1050389	59	.	3.73281	5.98593	2.60713	57
chr9	25119441	25120093	MGE_PVALB_pvalue_1e-2_peak_1050524	100	.	6.77456	10.03915	5.86037	401
chr9	25134346	25134608	MGE_PVALB_pvalue_1e-2_peak_1050532	97	.	6.14736	9.76055	5.63322	144
chr9	25170480	25171368	MGE_PVALB_pvalue_1e-2_peak_1050555	68	.	5.10093	6.84728	3.29329	257
chr9	25176208	25176324	MGE_PVALB_pvalue_1e-2_peak_1050556	48	.	3.51278	4.85998	1.76934	54
chr9	25177791	25178059	MGE_PVALB_pvalue_1e-2_peak_1050557	50	.	3.55840	5.04815	1.91567	203
chr9	25224794	25225417	MGE_PVALB_pvalue_1e-2_peak_1050590	104	.	6.96594	10.48530	6.22106	422
chr9	25321949	25322523	MGE_PVALB_pvalue_1e-2_peak_1050645	47	.	3.49040	4.77340	1.70377	447
chr9	25383852	25384498	MGE_PVALB_pvalue_1e-2_peak_1050665	57	.	4.44313	5.71997	2.43096	353
chr9	25534378	25534786	MGE_PVALB_pvalue_1e-2_peak_1050727	51	.	3.98248	5.13441	1.98706	338
chr9	25677561	25678729	MGE_PVALB_pvalue_1e-2_peak_1050798a	68	.	5.07385	6.86345	3.30898	104
chr9	25677561	25678729	MGE_PVALB_pvalue_1e-2_peak_1050798b	58	.	4.52873	5.82402	2.50846	486
chr9	25677561	25678729	MGE_PVALB_pvalue_1e-2_peak_1050798c	115	.	7.32890	11.55357	7.09456	753
chr9	25677561	25678729	MGE_PVALB_pvalue_1e-2_peak_1050798d	79	.	5.63761	7.97806	4.19101	863
chr9	25677561	25678729	MGE_PVALB_pvalue_1e-2_peak_1050798e	57	.	4.51009	5.79388	2.48142	1028
chr9	25702425	25702933	MGE_PVALB_pvalue_1e-2_peak_1050811	57	.	4.46728	5.77213	2.47201	178
chr9	25716405	25716552	MGE_PVALB_pvalue_1e-2_peak_1050819	59	.	4.25459	5.92478	2.58791	99
chr9	25902413	25902515	MGE_PVALB_pvalue_1e-2_peak_1050909	56	.	3.67782	5.64059	2.36546	54
chr9	25935872	25936130	MGE_PVALB_pvalue_1e-2_peak_1050921	57	.	3.70268	5.78921	2.47722	71
chr9	26056978	26057675	MGE_PVALB_pvalue_1e-2_peak_1050980	50	.	3.55840	5.04815	1.91567	226
chr9	26129318	26130064	MGE_PVALB_pvalue_1e-2_peak_1051008	68	.	4.89277	6.81329	3.26396	256
chr9	26210481	26211045	MGE_PVALB_pvalue_1e-2_peak_1051048	52	.	4.02933	5.25693	2.07315	323
chr9	26324696	26325946	MGE_PVALB_pvalue_1e-2_peak_1051107	58	.	4.49169	5.82547	2.50846	300
chr9	26421618	26421739	MGE_PVALB_pvalue_1e-2_peak_1051159	59	.	3.72787	5.95225	2.60137	70
chr9	26436602	26437696	MGE_PVALB_pvalue_1e-2_peak_1051166a	53	.	4.28113	5.38413	2.17062	382
chr9	26459329	26459543	MGE_PVALB_pvalue_1e-2_peak_1051176	53	.	4.05318	5.32112	2.12632	144
chr9	26656211	26656806	MGE_PVALB_pvalue_1e-2_peak_1051284a	81	.	5.64107	8.12096	4.30498	43
chr9	26656211	26656806	MGE_PVALB_pvalue_1e-2_peak_1051284b	96	.	6.44693	9.64370	5.53740	334
chr9	26669846	26669919	MGE_PVALB_pvalue_1e-2_peak_1051288	44	.	3.40368	4.46677	1.46508	58
chr9	26692208	26693244	MGE_PVALB_pvalue_1e-2_peak_1051296	62	.	4.67035	6.23671	2.80360	632
chr9	26726891	26727468	MGE_PVALB_pvalue_1e-2_peak_1051312	53	.	3.62911	5.37785	2.16811	527
chr9	26756945	26757208	MGE_PVALB_pvalue_1e-2_peak_1051332	48	.	3.51278	4.85998	1.76934	217
chr9	26790070	26790558	MGE_PVALB_pvalue_1e-2_peak_1051353	80	.	5.60808	8.03297	4.23536	52
chr9	26892177	26893028	MGE_PVALB_pvalue_1e-2_peak_1051423a	136	.	8.37521	13.63270	8.77558	313
chr9	26892177	26893028	MGE_PVALB_pvalue_1e-2_peak_1051423b	62	.	4.80683	6.28208	2.84525	766
chr9	26904597	26905421	MGE_PVALB_pvalue_1e-2_peak_1051430	51	.	3.58166	5.15094	1.99178	567
chr9	26946782	26947673	MGE_PVALB_pvalue_1e-2_peak_1051454a	55	.	4.39892	5.52352	2.27764	69
chr9	26946782	26947673	MGE_PVALB_pvalue_1e-2_peak_1051454b	90	.	6.28417	9.07460	5.08111	252
chr9	26946782	26947673	MGE_PVALB_pvalue_1e-2_peak_1051454c	172	.	10.05467	17.21315	11.65352	465
chr9	26956013	26956934	MGE_PVALB_pvalue_1e-2_peak_1051455a	60	.	4.70083	6.06186	2.66475	179
chr9	26956013	26956934	MGE_PVALB_pvalue_1e-2_peak_1051455b	200	.	11.41629	20.03178	13.97207	398
chr9	26977112	26977636	MGE_PVALB_pvalue_1e-2_peak_1051465	56	.	3.67782	5.64059	2.36546	340
chr9	27124876	27125379	MGE_PVALB_pvalue_1e-2_peak_1051550	125	.	8.05861	12.56107	7.91405	357
chr9	27329165	27330498	MGE_PVALB_pvalue_1e-2_peak_1051655	66	.	4.99465	6.62877	3.12232	297
chr9	27332967	27333533	MGE_PVALB_pvalue_1e-2_peak_1051656	63	.	4.86787	6.37804	2.91943	394
chr9	27339628	27340326	MGE_PVALB_pvalue_1e-2_peak_1051658	62	.	4.67035	6.23671	2.80360	276
chr9	27352669	27353420	MGE_PVALB_pvalue_1e-2_peak_1051662	42	.	3.60516	4.28055	1.31690	644
chr9	27365791	27366243	MGE_PVALB_pvalue_1e-2_peak_1051665	45	.	3.72273	4.52573	1.51722	190
chr9	27368512	27369205	MGE_PVALB_pvalue_1e-2_peak_1051667	44	.	3.68270	4.44048	1.44782	37
chr9	27391196	27391797	MGE_PVALB_pvalue_1e-2_peak_1051673	63	.	4.82800	6.31767	2.86779	556
chr9	27407247	27407581	MGE_PVALB_pvalue_1e-2_peak_1051675	49	.	3.89196	4.90993	1.81234	61
chr9	27415687	27415760	MGE_PVALB_pvalue_1e-2_peak_1051677	44	.	3.40368	4.46677	1.46508	45
chr9	27426669	27427020	MGE_PVALB_pvalue_1e-2_peak_1051680	45	.	3.72273	4.52573	1.51722	213
chr9	27448840	27449325	MGE_PVALB_pvalue_1e-2_peak_1051688	59	.	4.54133	5.93590	2.59583	313
chr9	27507182	27507483	MGE_PVALB_pvalue_1e-2_peak_1051721	44	.	3.40368	4.46677	1.46508	240
chr9	27528192	27529986	MGE_PVALB_pvalue_1e-2_peak_1051733a	71	.	5.13084	7.16038	3.54247	267
chr9	27528192	27529986	MGE_PVALB_pvalue_1e-2_peak_1051733b	61	.	4.60052	6.10650	2.70062	1064
chr9	27528192	27529986	MGE_PVALB_pvalue_1e-2_peak_1051733c	71	.	5.11169	7.12996	3.52015	1560
chr9	27536798	27536871	MGE_PVALB_pvalue_1e-2_peak_1051734	46	.	3.44649	4.61288	1.57998	56
chr9	27548245	27548757	MGE_PVALB_pvalue_1e-2_peak_1051741	65	.	4.41930	6.53368	3.04182	123
chr9	27555195	27555558	MGE_PVALB_pvalue_1e-2_peak_1051744	57	.	3.70268	5.78921	2.47722	304
chr9	27572668	27574237	MGE_PVALB_pvalue_1e-2_peak_1051752a	106	.	6.77154	10.63636	6.34725	459
chr9	27572668	27574237	MGE_PVALB_pvalue_1e-2_peak_1051752b	62	.	4.68799	6.24447	2.80981	636
chr9	27572668	27574237	MGE_PVALB_pvalue_1e-2_peak_1051752c	118	.	7.29243	11.82080	7.30896	932
chr9	27600054	27600565	MGE_PVALB_pvalue_1e-2_peak_1051764	57	.	3.70268	5.78921	2.47722	362
chr9	27645248	27645903	MGE_PVALB_pvalue_1e-2_peak_1051782	79	.	5.23560	7.92549	4.14870	163
chr9	27726322	27726977	MGE_PVALB_pvalue_1e-2_peak_1051814	78	.	5.20246	7.80107	4.05257	54
chr9	27765656	27766332	MGE_PVALB_pvalue_1e-2_peak_1051831	57	.	3.70268	5.78921	2.47722	515
chr9	27989317	27989566	MGE_PVALB_pvalue_1e-2_peak_1051937	56	.	3.67782	5.64059	2.36546	177
chr9	28144758	28145675	MGE_PVALB_pvalue_1e-2_peak_1052013	79	.	5.23560	7.92549	4.14870	855
chr9	28381090	28381530	MGE_PVALB_pvalue_1e-2_peak_1052130	55	.	3.65330	5.50407	2.26349	385
chr9	28602804	28602990	MGE_PVALB_pvalue_1e-2_peak_1052250	42	.	3.34141	4.26972	1.30851	50
chr9	28661513	28662152	MGE_PVALB_pvalue_1e-2_peak_1052281	69	.	4.50653	6.92169	3.34891	555
chr9	28976687	28977110	MGE_PVALB_pvalue_1e-2_peak_1052466	48	.	3.51278	4.85998	1.76934	275
chr9	28979365	28979438	MGE_PVALB_pvalue_1e-2_peak_1052468	46	.	3.44649	4.61288	1.57998	35
chr9	29212274	29212381	MGE_PVALB_pvalue_1e-2_peak_1052598	58	.	4.61042	5.89659	2.56709	47
chr9	29665808	29666633	MGE_PVALB_pvalue_1e-2_peak_1052788	72	.	4.56663	7.22716	3.59423	613
chr9	29713422	29713845	MGE_PVALB_pvalue_1e-2_peak_1052804	46	.	3.44649	4.61288	1.57998	36
chr9	29800452	29802640	MGE_PVALB_pvalue_1e-2_peak_1052857	49	.	3.53544	4.95138	1.84148	428
chr9	30233183	30233271	MGE_PVALB_pvalue_1e-2_peak_1053061	56	.	3.67782	5.64059	2.36546	42
chr9	30771346	30771572	MGE_PVALB_pvalue_1e-2_peak_1053312	61	.	4.30812	6.10846	2.70062	53
chr9	31248064	31248385	MGE_PVALB_pvalue_1e-2_peak_1053518	67	.	4.47708	6.78418	3.24266	194
chr9	31494489	31494779	MGE_PVALB_pvalue_1e-2_peak_1053638	43	.	3.38266	4.39837	1.41002	146
chr9	31541646	31542245	MGE_PVALB_pvalue_1e-2_peak_1053661a	59	.	4.54133	5.93590	2.59583	155
chr9	31541646	31542245	MGE_PVALB_pvalue_1e-2_peak_1053661b	59	.	4.54133	5.93590	2.59583	434
chr9	31688961	31689593	MGE_PVALB_pvalue_1e-2_peak_1053738	57	.	3.70268	5.78921	2.47722	170
chr9	31900694	31900910	MGE_PVALB_pvalue_1e-2_peak_1053836	78	.	4.66602	7.83116	4.07311	56
chr9	32090779	32091183	MGE_PVALB_pvalue_1e-2_peak_1053905	55	.	3.65330	5.50407	2.26349	341
chr9	32250887	32251955	MGE_PVALB_pvalue_1e-2_peak_1053985	49	.	3.53544	4.95138	1.84148	761
chr9	32319513	32320622	MGE_PVALB_pvalue_1e-2_peak_1054018	81	.	5.64107	8.12096	4.30498	468
chr9	32378730	32378845	MGE_PVALB_pvalue_1e-2_peak_1054042	58	.	4.22833	5.83877	2.51595	69
chr9	32379450	32379618	MGE_PVALB_pvalue_1e-2_peak_1054043	51	.	4.00577	5.19473	2.02893	95
chr9	32384388	32385211	MGE_PVALB_pvalue_1e-2_peak_1054044	109	.	7.24848	10.91615	6.57357	293
chr9	32526201	32526337	MGE_PVALB_pvalue_1e-2_peak_1054124	46	.	3.46831	4.69117	1.64110	80
chr9	32550516	32551214	MGE_PVALB_pvalue_1e-2_peak_1054136	52	.	4.16710	5.24916	2.07315	463
chr9	32552315	32552964	MGE_PVALB_pvalue_1e-2_peak_1054137a	141	.	8.24020	14.12233	9.17428	75
chr9	32552315	32552964	MGE_PVALB_pvalue_1e-2_peak_1054137b	82	.	5.66514	8.26184	4.41935	411
chr9	32572155	32573526	MGE_PVALB_pvalue_1e-2_peak_1054146	56	.	4.39560	5.61900	2.35650	772
chr9	32588823	32589675	MGE_PVALB_pvalue_1e-2_peak_1054151	133	.	7.90375	13.33525	8.53531	560
chr9	32671527	32672203	MGE_PVALB_pvalue_1e-2_peak_1054179	56	.	3.67782	5.64059	2.36546	71
chr9	33000839	33002052	MGE_PVALB_pvalue_1e-2_peak_1054327a	281	.	14.98395	28.19732	21.17524	794
chr9	33000839	33002052	MGE_PVALB_pvalue_1e-2_peak_1054327b	79	.	5.70817	7.93068	4.15125	975
chr9	33024644	33025363	MGE_PVALB_pvalue_1e-2_peak_1054333a	71	.	5.29451	7.13485	3.52357	330
chr9	33024644	33025363	MGE_PVALB_pvalue_1e-2_peak_1054333b	110	.	7.27995	11.01162	6.65188	560
chr9	33044276	33044653	MGE_PVALB_pvalue_1e-2_peak_1054339a	63	.	4.84329	6.33054	2.87831	72
chr9	33044276	33044653	MGE_PVALB_pvalue_1e-2_peak_1054339b	117	.	7.64951	11.71906	7.22391	323
chr9	33076653	33077314	MGE_PVALB_pvalue_1e-2_peak_1054350	69	.	4.95172	6.98166	3.39767	54
chr9	33081460	33081556	MGE_PVALB_pvalue_1e-2_peak_1054351	43	.	3.38266	4.39837	1.41002	50
chr9	33167104	33167639	MGE_PVALB_pvalue_1e-2_peak_1054383	75	.	5.13743	7.56943	3.86891	138
chr9	33264267	33265315	MGE_PVALB_pvalue_1e-2_peak_1054422	168	.	10.02406	16.88095	11.38668	577
chr9	33286992	33287303	MGE_PVALB_pvalue_1e-2_peak_1054434	43	.	3.62424	4.31930	1.35252	263
chr9	33290136	33291002	MGE_PVALB_pvalue_1e-2_peak_1054436	45	.	3.74308	4.56981	1.54826	179
chr9	33297564	33297830	MGE_PVALB_pvalue_1e-2_peak_1054438	62	.	4.33539	6.20685	2.77904	50
chr9	33314962	33315858	MGE_PVALB_pvalue_1e-2_peak_1054446	47	.	3.49040	4.77340	1.70377	570
chr9	33390908	33391653	MGE_PVALB_pvalue_1e-2_peak_1054481	81	.	5.30316	8.19462	4.36457	413
chr9	33403210	33403678	MGE_PVALB_pvalue_1e-2_peak_1054486	59	.	3.73281	5.98593	2.60713	357
chr9	33473672	33474233	MGE_PVALB_pvalue_1e-2_peak_1054511	75	.	5.13743	7.56943	3.86891	367
chr9	33676721	33677487	MGE_PVALB_pvalue_1e-2_peak_1054561	74	.	5.10551	7.46124	3.77970	269
chr9	33816253	33817758	MGE_PVALB_pvalue_1e-2_peak_1054612	70	.	5.21182	7.08455	3.47775	679
chr9	33867502	33868455	MGE_PVALB_pvalue_1e-2_peak_1054640	66	.	4.44800	6.65517	3.13766	748
chr9	33919447	33919780	MGE_PVALB_pvalue_1e-2_peak_1054669	43	.	3.38266	4.39837	1.41002	69
chr9	33925154	33925484	MGE_PVALB_pvalue_1e-2_peak_1054670	48	.	3.51278	4.85998	1.76934	234
chr9	34048949	34049537	MGE_PVALB_pvalue_1e-2_peak_1054717	65	.	4.80692	6.58071	3.07874	307
chr9	34126221	34127113	MGE_PVALB_pvalue_1e-2_peak_1054741	57	.	4.20239	5.75623	2.45904	246
chr9	34178546	34179403	MGE_PVALB_pvalue_1e-2_peak_1054755	79	.	5.23560	7.92549	4.14870	456
chr9	34329020	34329655	MGE_PVALB_pvalue_1e-2_peak_1054798a	63	.	4.72404	6.36848	2.91178	365
chr9	34329020	34329655	MGE_PVALB_pvalue_1e-2_peak_1054798b	104	.	6.96594	10.48530	6.22106	567
chr9	34376922	34377276	MGE_PVALB_pvalue_1e-2_peak_1054813	48	.	3.86997	4.85757	1.76934	304
chr9	34380787	34381091	MGE_PVALB_pvalue_1e-2_peak_1054814	51	.	4.00577	5.19473	2.02893	84
chr9	34430750	34431496	MGE_PVALB_pvalue_1e-2_peak_1054839	55	.	3.65330	5.50407	2.26349	50
chr9	34458201	34458982	MGE_PVALB_pvalue_1e-2_peak_1054850a	68	.	5.10093	6.84728	3.29329	230
chr9	34458201	34458982	MGE_PVALB_pvalue_1e-2_peak_1054850b	154	.	9.42302	15.41598	10.21357	417
chr9	34522843	34523732	MGE_PVALB_pvalue_1e-2_peak_1054875	76	.	5.44874	7.62969	3.91674	432
chr9	34547376	34548282	MGE_PVALB_pvalue_1e-2_peak_1054879	56	.	3.67782	5.64059	2.36546	747
chr9	34560335	34560558	MGE_PVALB_pvalue_1e-2_peak_1054889	50	.	3.55840	5.04815	1.91567	43
chr9	34578013	34578381	MGE_PVALB_pvalue_1e-2_peak_1054898	60	.	4.28119	6.01457	2.62484	337
chr9	34589513	34589983	MGE_PVALB_pvalue_1e-2_peak_1054901	60	.	4.59207	6.05171	2.65638	320
chr9	34611941	34612426	MGE_PVALB_pvalue_1e-2_peak_1054909	56	.	4.15144	5.60057	2.34068	30
chr9	34620175	34620716	MGE_PVALB_pvalue_1e-2_peak_1054911	96	.	6.10820	9.60739	5.51227	390
chr9	34637429	34638251	MGE_PVALB_pvalue_1e-2_peak_1054917a	74	.	5.35742	7.41268	3.74174	354
chr9	34637429	34638251	MGE_PVALB_pvalue_1e-2_peak_1054917b	88	.	6.12276	8.83110	4.88175	449
chr9	34646580	34647088	MGE_PVALB_pvalue_1e-2_peak_1054918	72	.	5.04286	7.25809	3.61768	141
chr9	34665015	34665722	MGE_PVALB_pvalue_1e-2_peak_1054927	52	.	4.02933	5.25693	2.07315	636
chr9	34666041	34666261	MGE_PVALB_pvalue_1e-2_peak_1054928	67	.	4.86381	6.73327	3.20387	168
chr9	34899520	34899847	MGE_PVALB_pvalue_1e-2_peak_1054955	77	.	4.65983	7.78896	4.04751	248
chr9	34989210	34989797	MGE_PVALB_pvalue_1e-2_peak_1054987	73	.	5.39884	7.32807	3.67819	395
chr9	35072102	35072903	MGE_PVALB_pvalue_1e-2_peak_1055013	73	.	5.07400	7.35758	3.69769	663
chr9	35079204	35080191	MGE_PVALB_pvalue_1e-2_peak_1055014	53	.	3.62911	5.37785	2.16811	619
chr9	35095728	35096721	MGE_PVALB_pvalue_1e-2_peak_1055020	67	.	4.47708	6.78418	3.24266	682
chr9	35111347	35111792	MGE_PVALB_pvalue_1e-2_peak_1055027	112	.	7.25280	11.21729	6.81836	374
chr9	35116875	35117307	MGE_PVALB_pvalue_1e-2_peak_1055029	49	.	3.53544	4.95138	1.84148	166
chr9	35161825	35162133	MGE_PVALB_pvalue_1e-2_peak_1055035	74	.	5.10551	7.46124	3.77970	236
chr9	35489530	35490409	MGE_PVALB_pvalue_1e-2_peak_1055115	67	.	4.86381	6.73327	3.20387	380
chr9	35538507	35539146	MGE_PVALB_pvalue_1e-2_peak_1055129	53	.	4.05318	5.32112	2.12632	368
chr9	35603524	35604774	MGE_PVALB_pvalue_1e-2_peak_1055159	61	.	4.64396	6.17345	2.75572	691
chr9	35646451	35647100	MGE_PVALB_pvalue_1e-2_peak_1055167	69	.	4.50653	6.92169	3.34891	447
chr9	35657694	35658433	MGE_PVALB_pvalue_1e-2_peak_1055173a	72	.	5.29821	7.27678	3.63227	172
chr9	35657694	35658433	MGE_PVALB_pvalue_1e-2_peak_1055173b	86	.	6.05510	8.67509	4.75541	626
chr9	35731866	35732623	MGE_PVALB_pvalue_1e-2_peak_1055213	93	.	6.33513	9.34982	5.30160	437
chr9	35748511	35749710	MGE_PVALB_pvalue_1e-2_peak_1055219	57	.	3.70268	5.78921	2.47722	613
chr9	35756765	35757879	MGE_PVALB_pvalue_1e-2_peak_1055220	57	.	4.20239	5.75623	2.45904	309
chr9	35790417	35790634	MGE_PVALB_pvalue_1e-2_peak_1055235	45	.	3.42495	4.53818	1.52009	176
chr9	35812126	35812428	MGE_PVALB_pvalue_1e-2_peak_1055244	52	.	4.21526	5.25383	2.07315	197
chr9	35815032	35815613	MGE_PVALB_pvalue_1e-2_peak_1055245	103	.	6.95410	10.31766	6.08536	124
chr9	35829098	35829509	MGE_PVALB_pvalue_1e-2_peak_1055248	66	.	4.83520	6.65579	3.13766	93
chr9	35845143	35845216	MGE_PVALB_pvalue_1e-2_peak_1055252	44	.	3.40368	4.46677	1.46508	43
chr9	35847959	35848659	MGE_PVALB_pvalue_1e-2_peak_1055253	45	.	3.42495	4.53818	1.52009	459
chr9	36036817	36037771	MGE_PVALB_pvalue_1e-2_peak_1055308	55	.	3.65330	5.50407	2.26349	118
chr9	36190713	36191131	MGE_PVALB_pvalue_1e-2_peak_1055357	56	.	4.17676	5.67691	2.39244	152
chr9	36258300	36258941	MGE_PVALB_pvalue_1e-2_peak_1055394	67	.	4.86381	6.73327	3.20387	163
chr9	36400382	36400799	MGE_PVALB_pvalue_1e-2_peak_1055436	69	.	4.95172	6.98166	3.39767	52
chr9	36487593	36488199	MGE_PVALB_pvalue_1e-2_peak_1055463	92	.	6.29872	9.25743	5.22915	117
chr9	36572817	36573251	MGE_PVALB_pvalue_1e-2_peak_1055501	75	.	4.62834	7.58464	3.87906	49
chr9	36765269	36766320	MGE_PVALB_pvalue_1e-2_peak_1055547	86	.	5.40784	8.66157	4.74539	868
chr9	37079402	37080279	MGE_PVALB_pvalue_1e-2_peak_1055646	74	.	5.10551	7.46124	3.77970	200
chr9	37120142	37120647	MGE_PVALB_pvalue_1e-2_peak_1055657a	83	.	5.70823	8.30550	4.45598	123
chr9	37120142	37120647	MGE_PVALB_pvalue_1e-2_peak_1055657b	83	.	5.70823	8.30550	4.45598	434
chr9	37422452	37422788	MGE_PVALB_pvalue_1e-2_peak_1055778	91	.	5.99366	9.19080	5.17355	244
chr9	37465071	37466714	MGE_PVALB_pvalue_1e-2_peak_1055796a	79	.	5.70817	7.93068	4.15125	523
chr9	37465071	37466714	MGE_PVALB_pvalue_1e-2_peak_1055796b	79	.	5.70817	7.93068	4.15125	859
chr9	37485579	37486002	MGE_PVALB_pvalue_1e-2_peak_1055802	73	.	5.07400	7.35758	3.69769	342
chr9	37576035	37576677	MGE_PVALB_pvalue_1e-2_peak_1055837	70	.	5.21182	7.08455	3.47775	490
chr9	37582121	37582905	MGE_PVALB_pvalue_1e-2_peak_1055838	59	.	3.72787	5.95225	2.60137	671
chr9	37592389	37592826	MGE_PVALB_pvalue_1e-2_peak_1055842	64	.	4.39097	6.41891	2.95198	225
chr9	37594535	37594788	MGE_PVALB_pvalue_1e-2_peak_1055844	47	.	3.49040	4.77340	1.70377	133
chr9	37624900	37625425	MGE_PVALB_pvalue_1e-2_peak_1055852	49	.	3.89196	4.90993	1.81234	439
chr9	37650770	37651267	MGE_PVALB_pvalue_1e-2_peak_1055861	51	.	4.00577	5.19473	2.02893	154
chr9	37676184	37677214	MGE_PVALB_pvalue_1e-2_peak_1055878	65	.	4.41930	6.53368	3.04182	385
chr9	37693108	37693730	MGE_PVALB_pvalue_1e-2_peak_1055891	57	.	3.70268	5.78921	2.47722	435
chr9	37753648	37754164	MGE_PVALB_pvalue_1e-2_peak_1055924	56	.	3.67782	5.64059	2.36546	426
chr9	37784460	37785262	MGE_PVALB_pvalue_1e-2_peak_1055942	68	.	4.92207	6.89603	3.33477	686
chr9	37800564	37801415	MGE_PVALB_pvalue_1e-2_peak_1055943	56	.	4.15144	5.60057	2.34068	274
chr9	37903699	37904518	MGE_PVALB_pvalue_1e-2_peak_1055990	68	.	4.89277	6.81329	3.26396	277
chr9	37913703	37914443	MGE_PVALB_pvalue_1e-2_peak_1055993	70	.	4.53638	7.06887	3.46725	69
chr9	37990092	37990474	MGE_PVALB_pvalue_1e-2_peak_1056037	46	.	3.46831	4.69117	1.64110	317
chr9	37995135	37995274	MGE_PVALB_pvalue_1e-2_peak_1056038	46	.	3.46831	4.69117	1.64110	32
chr9	38024473	38024655	MGE_PVALB_pvalue_1e-2_peak_1056056	48	.	3.86997	4.85757	1.76934	122
chr9	38026099	38026601	MGE_PVALB_pvalue_1e-2_peak_1056057	68	.	4.89277	6.81329	3.26396	455
chr9	38068805	38069907	MGE_PVALB_pvalue_1e-2_peak_1056074	58	.	4.58836	5.85683	2.53198	475
chr9	38362936	38363297	MGE_PVALB_pvalue_1e-2_peak_1056181	58	.	4.22833	5.83877	2.51595	277
chr9	38380490	38381420	MGE_PVALB_pvalue_1e-2_peak_1056186	48	.	3.84823	4.80658	1.73168	742
chr9	38386693	38386766	MGE_PVALB_pvalue_1e-2_peak_1056188	43	.	3.36191	4.33276	1.35752	35
chr9	38392489	38393036	MGE_PVALB_pvalue_1e-2_peak_1056190	89	.	6.19195	8.99500	5.01631	164
chr9	38424120	38424626	MGE_PVALB_pvalue_1e-2_peak_1056208	105	.	6.76533	10.58580	6.30492	427
chr9	38516034	38516530	MGE_PVALB_pvalue_1e-2_peak_1056235	55	.	3.65330	5.50407	2.26349	440
chr9	38591900	38592613	MGE_PVALB_pvalue_1e-2_peak_1056259	116	.	6.52377	11.68690	7.20445	63
chr9	38620580	38621319	MGE_PVALB_pvalue_1e-2_peak_1056268	52	.	4.23699	5.29645	2.10633	81
chr9	38662910	38663740	MGE_PVALB_pvalue_1e-2_peak_1056288	65	.	4.41930	6.53368	3.04182	326
chr9	38669297	38669507	MGE_PVALB_pvalue_1e-2_peak_1056290	86	.	5.40784	8.66157	4.74539	148
chr9	38680997	38681392	MGE_PVALB_pvalue_1e-2_peak_1056297	49	.	3.91420	4.96371	1.85000	102
chr9	38682407	38682810	MGE_PVALB_pvalue_1e-2_peak_1056298	50	.	3.93670	5.01899	1.89765	255
chr9	38752719	38752895	MGE_PVALB_pvalue_1e-2_peak_1056335	45	.	3.42495	4.53818	1.52009	134
chr9	39817413	39817780	MGE_PVALB_pvalue_1e-2_peak_1056401	59	.	3.73281	5.98593	2.60713	45
chr9	40633138	40633837	MGE_PVALB_pvalue_1e-2_peak_1056431	81	.	5.30316	8.19462	4.36457	275
chr9	40790964	40791037	MGE_PVALB_pvalue_1e-2_peak_1056440	46	.	3.44649	4.61288	1.57998	38
chr9	40791493	40791566	MGE_PVALB_pvalue_1e-2_peak_1056441	46	.	3.44649	4.61288	1.57998	36
chr9	40791897	40792261	MGE_PVALB_pvalue_1e-2_peak_1056442	61	.	4.30812	6.10846	2.70062	40
chr9	41954506	41955149	MGE_PVALB_pvalue_1e-2_peak_1056453a	84	.	5.74241	8.40242	4.53287	55
chr9	41954506	41955149	MGE_PVALB_pvalue_1e-2_peak_1056453b	115	.	7.38310	11.58128	7.11615	292
chr9	43133704	43133930	MGE_PVALB_pvalue_1e-2_peak_1056469	133	.	7.40535	13.39878	8.58839	151
chr9	43315175	43315736	MGE_PVALB_pvalue_1e-2_peak_1056473	53	.	3.62911	5.37785	2.16811	156
chr9	44070748	44070834	MGE_PVALB_pvalue_1e-2_peak_1056536	137	.	7.45573	13.72711	8.85160	43
chr9	44118131	44119145	MGE_PVALB_pvalue_1e-2_peak_1056545	160	.	9.73200	16.09054	10.76240	654
chr9	44227209	44227715	MGE_PVALB_pvalue_1e-2_peak_1056562	70	.	4.53638	7.06887	3.46725	56
chr9	44878007	44878088	MGE_PVALB_pvalue_1e-2_peak_1056606	61	.	4.30812	6.10846	2.70062	38
chr9	45356639	45357409	MGE_PVALB_pvalue_1e-2_peak_1056627a	192	.	11.16819	19.22479	13.30373	424
chr9	45356639	45357409	MGE_PVALB_pvalue_1e-2_peak_1056627b	57	.	4.46728	5.77213	2.47201	683
chr9	45441093	45441965	MGE_PVALB_pvalue_1e-2_peak_1056635	121	.	7.56430	12.12922	7.56093	811
chr9	45442342	45442419	MGE_PVALB_pvalue_1e-2_peak_1056636	43	.	3.36191	4.33276	1.35752	57
chr9	45726751	45726834	MGE_PVALB_pvalue_1e-2_peak_1056640	48	.	3.84823	4.80658	1.73168	39
chr9	45729119	45729693	MGE_PVALB_pvalue_1e-2_peak_1056641	145	.	8.98338	14.50186	9.47634	354
chr9	66455489	66455671	MGE_PVALB_pvalue_1e-2_peak_1056688	43	.	3.66013	4.32526	1.35752	27
chr9	66457052	66457305	MGE_PVALB_pvalue_1e-2_peak_1056690	52	.	4.15132	5.22448	2.05600	193
chr9	66457998	66458588	MGE_PVALB_pvalue_1e-2_peak_1056691	117	.	7.26480	11.77568	7.27553	543
chr9	66493263	66493482	MGE_PVALB_pvalue_1e-2_peak_1056709	45	.	3.84098	4.56661	1.54737	174
chr9	66493982	66494565	MGE_PVALB_pvalue_1e-2_peak_1056710a	92	.	6.40164	9.28307	5.24932	61
chr9	66493982	66494565	MGE_PVALB_pvalue_1e-2_peak_1056710b	146	.	8.96229	14.67059	9.61059	234
chr9	66493982	66494565	MGE_PVALB_pvalue_1e-2_peak_1056710c	146	.	8.96229	14.67059	9.61059	391
chr9	66493982	66494565	MGE_PVALB_pvalue_1e-2_peak_1056710d	160	.	9.60246	16.09791	10.76557	519
chr9	66519033	66519441	MGE_PVALB_pvalue_1e-2_peak_1056716	44	.	3.77050	4.44540	1.45197	350
chr9	66520338	66521012	MGE_PVALB_pvalue_1e-2_peak_1056717a	66	.	5.00438	6.61872	3.11467	68
chr9	66520338	66521012	MGE_PVALB_pvalue_1e-2_peak_1056717b	115	.	7.50657	11.59426	7.12563	151
chr9	66527601	66527826	MGE_PVALB_pvalue_1e-2_peak_1056720	59	.	3.73281	5.98593	2.60713	181
chr9	66833211	66833289	MGE_PVALB_pvalue_1e-2_peak_1056746	59	.	4.25459	5.92478	2.58791	35
chr9	66834901	66835165	MGE_PVALB_pvalue_1e-2_peak_1056747	43	.	3.36191	4.33276	1.35752	232
chr9	67320565	67320661	MGE_PVALB_pvalue_1e-2_peak_1056782	59	.	3.73281	5.98593	2.60713	46
chr9	68412468	68413735	MGE_PVALB_pvalue_1e-2_peak_1056843a	95	.	6.09899	9.55179	5.46679	752
chr9	68412468	68413735	MGE_PVALB_pvalue_1e-2_peak_1056843b	53	.	4.09612	5.32152	2.12665	1086
chr9	68418568	68418650	MGE_PVALB_pvalue_1e-2_peak_1056845	52	.	4.18301	5.27405	2.08642	45
chr9	68418943	68419244	MGE_PVALB_pvalue_1e-2_peak_1056846	45	.	3.83583	4.59922	1.57614	64
chr9	68726160	68726525	MGE_PVALB_pvalue_1e-2_peak_1056873	59	.	3.73281	5.98593	2.60713	96
chr9	69381549	69381854	MGE_PVALB_pvalue_1e-2_peak_1056906	97	.	6.14736	9.76055	5.63322	212
chr9	70645806	70646173	MGE_PVALB_pvalue_1e-2_peak_1056967	93	.	6.03136	9.32317	5.28321	265
chr9	70646492	70646566	MGE_PVALB_pvalue_1e-2_peak_1056968	59	.	4.25459	5.92478	2.58791	32
chr9	70957708	70957798	MGE_PVALB_pvalue_1e-2_peak_1056980	78	.	4.66602	7.83116	4.07311	43
chr9	71122361	71123106	MGE_PVALB_pvalue_1e-2_peak_1057045	50	.	3.55840	5.04815	1.91567	261
chr9	71199108	71199591	MGE_PVALB_pvalue_1e-2_peak_1057080	62	.	4.33539	6.20685	2.77904	169
chr9	71319724	71321253	MGE_PVALB_pvalue_1e-2_peak_1057144a	67	.	4.84074	6.70202	3.17779	114
chr9	71319724	71321253	MGE_PVALB_pvalue_1e-2_peak_1057144b	47	.	3.87259	4.79299	1.72280	273
chr9	71319724	71321253	MGE_PVALB_pvalue_1e-2_peak_1057144c	110	.	6.82527	11.06194	6.69639	424
chr9	71319724	71321253	MGE_PVALB_pvalue_1e-2_peak_1057144d	47	.	3.87259	4.79299	1.72280	680
chr9	71331210	71331622	MGE_PVALB_pvalue_1e-2_peak_1057147	57	.	4.20239	5.75623	2.45904	226
chr9	71370992	71371430	MGE_PVALB_pvalue_1e-2_peak_1057158	69	.	4.95172	6.98166	3.39767	70
chr9	71394574	71395699	MGE_PVALB_pvalue_1e-2_peak_1057164a	68	.	5.14536	6.86593	3.31008	339
chr9	71394574	71395699	MGE_PVALB_pvalue_1e-2_peak_1057164b	120	.	7.75444	12.03888	7.48687	526
chr9	71394574	71395699	MGE_PVALB_pvalue_1e-2_peak_1057164c	92	.	6.37186	9.22990	5.20683	712
chr9	71417549	71418128	MGE_PVALB_pvalue_1e-2_peak_1057175	81	.	5.82963	8.18180	4.35617	304
chr9	71423192	71423644	MGE_PVALB_pvalue_1e-2_peak_1057177	50	.	3.95946	5.07586	1.93729	382
chr9	71466621	71466898	MGE_PVALB_pvalue_1e-2_peak_1057207	57	.	4.20239	5.75623	2.45904	55
chr9	71517447	71518207	MGE_PVALB_pvalue_1e-2_peak_1057235	61	.	4.61787	6.11180	2.70062	708
chr9	71521561	71521676	MGE_PVALB_pvalue_1e-2_peak_1057236	49	.	3.89196	4.90993	1.81234	45
chr9	71527508	71527872	MGE_PVALB_pvalue_1e-2_peak_1057237	43	.	3.38266	4.39837	1.41002	310
chr9	71529322	71529417	MGE_PVALB_pvalue_1e-2_peak_1057238	60	.	4.28119	6.01457	2.62484	47
chr9	71529797	71529900	MGE_PVALB_pvalue_1e-2_peak_1057239	59	.	4.25459	5.92478	2.58791	52
chr9	71546738	71547493	MGE_PVALB_pvalue_1e-2_peak_1057251	55	.	3.65330	5.50407	2.26349	351
chr9	71579468	71579819	MGE_PVALB_pvalue_1e-2_peak_1057277	47	.	3.49040	4.77340	1.70377	47
chr9	71589549	71589868	MGE_PVALB_pvalue_1e-2_peak_1057278	50	.	3.95946	5.07586	1.93729	249
chr9	71594565	71594919	MGE_PVALB_pvalue_1e-2_peak_1057279	45	.	3.74308	4.56981	1.54826	186
chr9	71596912	71597080	MGE_PVALB_pvalue_1e-2_peak_1057280	60	.	4.59207	6.05171	2.65638	33
chr9	71610957	71611966	MGE_PVALB_pvalue_1e-2_peak_1057282	55	.	4.34909	5.52219	2.27764	553
chr9	71614501	71614959	MGE_PVALB_pvalue_1e-2_peak_1057283	56	.	4.41924	5.66894	2.39029	220
chr9	71631425	71631990	MGE_PVALB_pvalue_1e-2_peak_1057289	64	.	4.39097	6.41891	2.95198	299
chr9	71642376	71642851	MGE_PVALB_pvalue_1e-2_peak_1057296	46	.	3.46831	4.69117	1.64110	425
chr9	71650641	71651234	MGE_PVALB_pvalue_1e-2_peak_1057297	110	.	7.31529	11.07746	6.70771	124
chr9	71669147	71669374	MGE_PVALB_pvalue_1e-2_peak_1057300	66	.	4.44800	6.65517	3.13766	154
chr9	71735970	71737374	MGE_PVALB_pvalue_1e-2_peak_1057343	83	.	5.89232	8.31518	4.46310	649
chr9	71788869	71789303	MGE_PVALB_pvalue_1e-2_peak_1057369	70	.	4.98173	7.07040	3.46725	250
chr9	71790154	71790291	MGE_PVALB_pvalue_1e-2_peak_1057370	54	.	4.10172	5.45601	2.22930	69
chr9	71802080	71802402	MGE_PVALB_pvalue_1e-2_peak_1057374	56	.	4.17676	5.67691	2.39244	59
chr9	71808158	71808342	MGE_PVALB_pvalue_1e-2_peak_1057376	55	.	4.12643	5.52700	2.27764	144
chr9	71887841	71888503	MGE_PVALB_pvalue_1e-2_peak_1057427	83	.	5.33760	8.34085	4.48176	414
chr9	71895797	71896300	MGE_PVALB_pvalue_1e-2_peak_1057433	66	.	4.44800	6.65517	3.13766	197
chr9	71911014	71911503	MGE_PVALB_pvalue_1e-2_peak_1057439	102	.	6.64231	10.20049	5.98985	323
chr9	71939449	71940720	MGE_PVALB_pvalue_1e-2_peak_1057446	74	.	5.38752	7.48318	3.79542	1147
chr9	72036757	72037441	MGE_PVALB_pvalue_1e-2_peak_1057497	64	.	4.39097	6.41891	2.95198	541
chr9	72070001	72070575	MGE_PVALB_pvalue_1e-2_peak_1057514	68	.	4.92207	6.89603	3.33477	389
chr9	72157918	72158332	MGE_PVALB_pvalue_1e-2_peak_1057550	51	.	4.00577	5.19473	2.02893	59
chr9	72169273	72170091	MGE_PVALB_pvalue_1e-2_peak_1057551	42	.	3.34141	4.26972	1.30851	333
chr9	72195175	72195271	MGE_PVALB_pvalue_1e-2_peak_1057562	51	.	4.17246	5.17088	2.00946	48
chr9	72198774	72199102	MGE_PVALB_pvalue_1e-2_peak_1057564	43	.	3.62424	4.31930	1.35252	300
chr9	72205200	72205585	MGE_PVALB_pvalue_1e-2_peak_1057565	91	.	6.26272	9.16759	5.15755	312
chr9	72248729	72249163	MGE_PVALB_pvalue_1e-2_peak_1057586	70	.	4.98173	7.07040	3.46725	61
chr9	72286148	72288286	MGE_PVALB_pvalue_1e-2_peak_1057601a	57	.	4.38768	5.77341	2.47310	797
chr9	72286148	72288286	MGE_PVALB_pvalue_1e-2_peak_1057601b	67	.	4.87520	6.75621	3.22298	1236
chr9	72286148	72288286	MGE_PVALB_pvalue_1e-2_peak_1057601c	57	.	4.38768	5.77341	2.47310	1382
chr9	72286148	72288286	MGE_PVALB_pvalue_1e-2_peak_1057601d	67	.	4.87520	6.75621	3.22298	1610
chr9	72286148	72288286	MGE_PVALB_pvalue_1e-2_peak_1057601e	48	.	3.90016	4.83535	1.75861	1802
chr9	72373991	72375321	MGE_PVALB_pvalue_1e-2_peak_1057640a	65	.	4.96877	6.57675	3.07874	732
chr9	72373991	72375321	MGE_PVALB_pvalue_1e-2_peak_1057640b	78	.	5.67859	7.87088	4.10221	960
chr9	72443708	72444136	MGE_PVALB_pvalue_1e-2_peak_1057676	44	.	3.40368	4.46677	1.46508	211
chr9	72462466	72462928	MGE_PVALB_pvalue_1e-2_peak_1057681	125	.	7.70614	12.59988	7.94387	194
chr9	72488786	72489119	MGE_PVALB_pvalue_1e-2_peak_1057695	51	.	3.58166	5.15094	1.99178	65
chr9	72492555	72493396	MGE_PVALB_pvalue_1e-2_peak_1057696	52	.	3.60523	5.26053	2.07315	463
chr9	72534361	72534651	MGE_PVALB_pvalue_1e-2_peak_1057715	74	.	5.10551	7.46124	3.77970	243
chr9	72536235	72536308	MGE_PVALB_pvalue_1e-2_peak_1057716	46	.	3.46831	4.69117	1.64110	45
chr9	72560302	72561064	MGE_PVALB_pvalue_1e-2_peak_1057729	52	.	3.60523	5.26053	2.07315	539
chr9	72576074	72576739	MGE_PVALB_pvalue_1e-2_peak_1057738	51	.	3.58166	5.15094	1.99178	71
chr9	72584804	72585326	MGE_PVALB_pvalue_1e-2_peak_1057742	48	.	3.51278	4.85998	1.76934	146
chr9	72586486	72587106	MGE_PVALB_pvalue_1e-2_peak_1057744	46	.	3.46831	4.69117	1.64110	582
chr9	72658664	72659860	MGE_PVALB_pvalue_1e-2_peak_1057778a	76	.	5.52893	7.62404	3.91440	79
chr9	72658664	72659860	MGE_PVALB_pvalue_1e-2_peak_1057778b	51	.	4.20597	5.19712	2.03077	321
chr9	72663840	72664588	MGE_PVALB_pvalue_1e-2_peak_1057779	53	.	4.28108	5.32278	2.12742	598
chr9	72728470	72728610	MGE_PVALB_pvalue_1e-2_peak_1057828	47	.	3.49040	4.77340	1.70377	87
chr9	72843070	72844460	MGE_PVALB_pvalue_1e-2_peak_1057874	48	.	3.86997	4.85757	1.76934	56
chr9	72873168	72874326	MGE_PVALB_pvalue_1e-2_peak_1057887a	69	.	5.19413	6.95298	3.37766	448
chr9	72873168	72874326	MGE_PVALB_pvalue_1e-2_peak_1057887b	134	.	8.44046	13.48863	8.66242	674
chr9	73004658	73004742	MGE_PVALB_pvalue_1e-2_peak_1057976	52	.	4.02933	5.25693	2.07315	47
chr9	73007982	73008055	MGE_PVALB_pvalue_1e-2_peak_1057977	43	.	3.36191	4.33276	1.35752	34
chr9	73027925	73029371	MGE_PVALB_pvalue_1e-2_peak_1057988b	49	.	3.87714	4.98391	1.86843	1181
chr9	73033662	73034240	MGE_PVALB_pvalue_1e-2_peak_1057989a	45	.	3.72769	4.57120	1.54958	280
chr9	73033662	73034240	MGE_PVALB_pvalue_1e-2_peak_1057989b	67	.	4.85791	6.72901	3.20387	396
chr9	73034621	73035238	MGE_PVALB_pvalue_1e-2_peak_1057990	51	.	4.12010	5.17576	2.01400	418
chr9	73035758	73035959	MGE_PVALB_pvalue_1e-2_peak_1057991	71	.	5.15013	7.19105	3.56781	70
chr9	73042218	73042783	MGE_PVALB_pvalue_1e-2_peak_1057992	65	.	4.41930	6.53368	3.04182	486
chr9	73099639	73100572	MGE_PVALB_pvalue_1e-2_peak_1058029	71	.	5.01211	7.16245	3.54247	57
chr9	73202184	73202766	MGE_PVALB_pvalue_1e-2_peak_1058083	66	.	4.44800	6.65517	3.13766	155
chr9	73216728	73216803	MGE_PVALB_pvalue_1e-2_peak_1058089	46	.	3.78444	4.66110	1.62179	36
chr9	73217128	73217711	MGE_PVALB_pvalue_1e-2_peak_1058090	101	.	6.81199	10.12414	5.92604	442
chr9	73230273	73231199	MGE_PVALB_pvalue_1e-2_peak_1058094	51	.	4.00577	5.19473	2.02893	556
chr9	73254611	73255470	MGE_PVALB_pvalue_1e-2_peak_1058106	62	.	4.67035	6.23671	2.80360	239
chr9	73283883	73284084	MGE_PVALB_pvalue_1e-2_peak_1058118	88	.	5.88334	8.82639	4.88167	46
chr9	73376179	73376472	MGE_PVALB_pvalue_1e-2_peak_1058155	56	.	4.15144	5.60057	2.34068	244
chr9	73383872	73384077	MGE_PVALB_pvalue_1e-2_peak_1058157	47	.	3.49040	4.77340	1.70377	135
chr9	73420567	73421388	MGE_PVALB_pvalue_1e-2_peak_1058180	78	.	5.64932	7.81219	4.06124	356
chr9	73447715	73448116	MGE_PVALB_pvalue_1e-2_peak_1058200	55	.	3.65330	5.50407	2.26349	64
chr9	73478010	73478306	MGE_PVALB_pvalue_1e-2_peak_1058220	55	.	3.65330	5.50407	2.26349	62
chr9	73539680	73540208	MGE_PVALB_pvalue_1e-2_peak_1058257	57	.	4.20239	5.75623	2.45904	151
chr9	73728053	73728354	MGE_PVALB_pvalue_1e-2_peak_1058380	62	.	4.67035	6.23671	2.80360	56
chr9	73735824	73735937	MGE_PVALB_pvalue_1e-2_peak_1058381	43	.	3.38266	4.39837	1.41002	56
chr9	73736549	73736654	MGE_PVALB_pvalue_1e-2_peak_1058382	90	.	5.95643	9.06419	5.07269	46
chr9	73864089	73865252	MGE_PVALB_pvalue_1e-2_peak_1058445	48	.	3.51278	4.85998	1.76934	399
chr9	73900152	73900449	MGE_PVALB_pvalue_1e-2_peak_1058471	97	.	6.14736	9.76055	5.63322	82
chr9	73968768	73969032	MGE_PVALB_pvalue_1e-2_peak_1058501	43	.	3.62424	4.31930	1.35252	200
chr9	73971938	73972729	MGE_PVALB_pvalue_1e-2_peak_1058502	60	.	4.70083	6.06186	2.66475	743
chr9	73975415	73975683	MGE_PVALB_pvalue_1e-2_peak_1058503	66	.	4.99465	6.62877	3.12232	185
chr9	74061268	74062062	MGE_PVALB_pvalue_1e-2_peak_1058534a	58	.	4.51637	5.88004	2.55243	459
chr9	74061268	74062062	MGE_PVALB_pvalue_1e-2_peak_1058534b	85	.	6.02183	8.59982	4.69758	669
chr9	74130668	74130877	MGE_PVALB_pvalue_1e-2_peak_1058565	53	.	3.62911	5.37785	2.16811	67
chr9	74296856	74296929	MGE_PVALB_pvalue_1e-2_peak_1058658	42	.	3.34141	4.26972	1.30851	34
chr9	74298752	74299464	MGE_PVALB_pvalue_1e-2_peak_1058659	42	.	3.34141	4.26972	1.30851	42
chr9	74304848	74305460	MGE_PVALB_pvalue_1e-2_peak_1058661	63	.	4.69704	6.30170	2.85924	353
chr9	74315038	74315709	MGE_PVALB_pvalue_1e-2_peak_1058662	65	.	4.80692	6.58071	3.07874	417
chr9	74383446	74384079	MGE_PVALB_pvalue_1e-2_peak_1058703a	82	.	5.66514	8.26184	4.41935	66
chr9	74383446	74384079	MGE_PVALB_pvalue_1e-2_peak_1058703b	153	.	8.75521	15.38026	10.18892	149
chr9	74383446	74384079	MGE_PVALB_pvalue_1e-2_peak_1058703c	166	.	9.27023	16.66287	11.20963	503
chr9	74433999	74434590	MGE_PVALB_pvalue_1e-2_peak_1058729	55	.	3.65330	5.50407	2.26349	545
chr9	74525120	74526666	MGE_PVALB_pvalue_1e-2_peak_1058785a	63	.	4.61255	6.34433	2.89197	429
chr9	74525120	74526666	MGE_PVALB_pvalue_1e-2_peak_1058785b	227	.	11.10751	22.72290	16.31812	1094
chr9	74564593	74564713	MGE_PVALB_pvalue_1e-2_peak_1058806	52	.	3.60523	5.26053	2.07315	51
chr9	74639743	74640451	MGE_PVALB_pvalue_1e-2_peak_1058858	49	.	3.53544	4.95138	1.84148	349
chr9	74653684	74654206	MGE_PVALB_pvalue_1e-2_peak_1058863	57	.	4.20239	5.75623	2.45904	398
chr9	74656172	74656507	MGE_PVALB_pvalue_1e-2_peak_1058864	43	.	3.38266	4.39837	1.41002	294
chr9	74697190	74697785	MGE_PVALB_pvalue_1e-2_peak_1058881	86	.	5.40784	8.66157	4.74539	527
chr9	74764099	74764644	MGE_PVALB_pvalue_1e-2_peak_1058909	70	.	4.98173	7.07040	3.46725	421
chr9	74795358	74795735	MGE_PVALB_pvalue_1e-2_peak_1058927	44	.	3.40368	4.46677	1.46508	43
chr9	74800631	74800917	MGE_PVALB_pvalue_1e-2_peak_1058928	110	.	6.89299	11.02150	6.65893	57
chr9	74833770	74834320	MGE_PVALB_pvalue_1e-2_peak_1058949	55	.	3.65330	5.50407	2.26349	162
chr9	74919955	74920242	MGE_PVALB_pvalue_1e-2_peak_1058997	55	.	3.65330	5.50407	2.26349	191
chr9	74928857	74929153	MGE_PVALB_pvalue_1e-2_peak_1059004	51	.	3.58166	5.15094	1.99178	231
chr9	74979107	74980843	MGE_PVALB_pvalue_1e-2_peak_1059029a	51	.	4.01606	5.19799	2.03157	833
chr9	74979107	74980843	MGE_PVALB_pvalue_1e-2_peak_1059029b	90	.	5.76343	9.01398	5.03374	1092
chr9	74979107	74980843	MGE_PVALB_pvalue_1e-2_peak_1059029c	122	.	7.09346	12.25113	7.66138	1233
chr9	74979107	74980843	MGE_PVALB_pvalue_1e-2_peak_1059029d	79	.	5.30293	7.96835	4.18206	1673
chr9	75184559	75185191	MGE_PVALB_pvalue_1e-2_peak_1059134	49	.	3.53544	4.95138	1.84148	66
chr9	75201131	75201820	MGE_PVALB_pvalue_1e-2_peak_1059144	43	.	3.38266	4.39837	1.41002	223
chr9	75207305	75207929	MGE_PVALB_pvalue_1e-2_peak_1059146	67	.	4.47708	6.78418	3.24266	362
chr9	75471144	75472312	MGE_PVALB_pvalue_1e-2_peak_1059281	79	.	5.57547	7.94761	4.16159	1055
chr9	75504669	75506252	MGE_PVALB_pvalue_1e-2_peak_1059293	80	.	5.26917	8.05644	4.25098	779
chr9	75592717	75593349	MGE_PVALB_pvalue_1e-2_peak_1059332	64	.	4.39097	6.41891	2.95198	72
chr9	75602155	75602845	MGE_PVALB_pvalue_1e-2_peak_1059339	56	.	3.67782	5.64059	2.36546	57
chr9	75625911	75626811	MGE_PVALB_pvalue_1e-2_peak_1059351	63	.	4.69704	6.30170	2.85924	304
chr9	75696615	75697196	MGE_PVALB_pvalue_1e-2_peak_1059399	56	.	4.15144	5.60057	2.34068	374
chr9	75731137	75731227	MGE_PVALB_pvalue_1e-2_peak_1059423	46	.	3.46831	4.69117	1.64110	54
chr9	75735502	75735723	MGE_PVALB_pvalue_1e-2_peak_1059426	52	.	3.60523	5.26053	2.07315	55
chr9	75747147	75747574	MGE_PVALB_pvalue_1e-2_peak_1059430	86	.	6.05510	8.67509	4.75541	240
chr9	75756118	75756809	MGE_PVALB_pvalue_1e-2_peak_1059432	51	.	3.98248	5.13441	1.98706	461
chr9	75764389	75764713	MGE_PVALB_pvalue_1e-2_peak_1059433	66	.	4.83520	6.65579	3.13766	31
chr9	75798889	75799405	MGE_PVALB_pvalue_1e-2_peak_1059452	70	.	4.53638	7.06887	3.46725	206
chr9	75922532	75922649	MGE_PVALB_pvalue_1e-2_peak_1059512	59	.	3.72787	5.95225	2.60137	66
chr9	76033056	76033316	MGE_PVALB_pvalue_1e-2_peak_1059567	75	.	5.13743	7.56943	3.86891	194
chr9	76130228	76130341	MGE_PVALB_pvalue_1e-2_peak_1059620	56	.	3.67782	5.64059	2.36546	48
chr9	76484289	76484697	MGE_PVALB_pvalue_1e-2_peak_1059794	59	.	3.73281	5.98593	2.60713	112
chr9	76521789	76521869	MGE_PVALB_pvalue_1e-2_peak_1059810	57	.	3.70268	5.78921	2.47722	40
chr9	77111927	77112428	MGE_PVALB_pvalue_1e-2_peak_1060074	80	.	5.60808	8.03297	4.23536	257
chr9	77173095	77173515	MGE_PVALB_pvalue_1e-2_peak_1060107	59	.	3.72787	5.95225	2.60137	49
chr9	77185691	77186323	MGE_PVALB_pvalue_1e-2_peak_1060114	65	.	4.41930	6.53368	3.04182	384
chr9	77257283	77258245	MGE_PVALB_pvalue_1e-2_peak_1060164	55	.	3.65330	5.50407	2.26349	340
chr9	77357785	77358521	MGE_PVALB_pvalue_1e-2_peak_1060231	96	.	6.10820	9.60739	5.51227	201
chr9	77388968	77389142	MGE_PVALB_pvalue_1e-2_peak_1060248	52	.	3.60523	5.26053	2.07315	49
chr9	77501844	77502413	MGE_PVALB_pvalue_1e-2_peak_1060291	59	.	3.73281	5.98593	2.60713	298
chr9	77566844	77568026	MGE_PVALB_pvalue_1e-2_peak_1060311a	116	.	7.38972	11.65525	7.17440	474
chr9	77566844	77568026	MGE_PVALB_pvalue_1e-2_peak_1060311b	58	.	4.54752	5.85447	2.53088	1071
chr9	77617204	77617423	MGE_PVALB_pvalue_1e-2_peak_1060332	91	.	5.99366	9.19080	5.17355	64
chr9	77642574	77643610	MGE_PVALB_pvalue_1e-2_peak_1060342a	93	.	6.30517	9.30570	5.26981	583
chr9	77642574	77643610	MGE_PVALB_pvalue_1e-2_peak_1060342b	93	.	6.30517	9.30570	5.26981	740
chr9	77653904	77654430	MGE_PVALB_pvalue_1e-2_peak_1060343	61	.	4.30812	6.10846	2.70062	258
chr9	77679376	77680074	MGE_PVALB_pvalue_1e-2_peak_1060351	69	.	4.95172	6.98166	3.39767	437
chr9	77702749	77703711	MGE_PVALB_pvalue_1e-2_peak_1060361a	70	.	4.92456	7.08695	3.48000	80
chr9	77702749	77703711	MGE_PVALB_pvalue_1e-2_peak_1060361b	43	.	3.58150	4.34864	1.37315	262
chr9	77702749	77703711	MGE_PVALB_pvalue_1e-2_peak_1060361c	124	.	7.18649	12.40275	7.78382	468
chr9	77702749	77703711	MGE_PVALB_pvalue_1e-2_peak_1060361d	171	.	8.98311	17.12004	11.57812	597
chr9	77704166	77704340	MGE_PVALB_pvalue_1e-2_peak_1060362	43	.	3.56983	4.33092	1.35752	116
chr9	77752518	77752610	MGE_PVALB_pvalue_1e-2_peak_1060392	55	.	3.65330	5.50407	2.26349	42
chr9	77763395	77763909	MGE_PVALB_pvalue_1e-2_peak_1060400	72	.	5.29821	7.27678	3.63227	450
chr9	77801818	77801918	MGE_PVALB_pvalue_1e-2_peak_1060424	53	.	3.62911	5.37785	2.16811	52
chr9	77809289	77809413	MGE_PVALB_pvalue_1e-2_peak_1060429	56	.	3.67782	5.64059	2.36546	72
chr9	77880041	77881074	MGE_PVALB_pvalue_1e-2_peak_1060470	66	.	4.44800	6.65517	3.13766	607
chr9	78067654	78067963	MGE_PVALB_pvalue_1e-2_peak_1060557	45	.	3.85902	4.59799	1.57519	98
chr9	78156136	78157096	MGE_PVALB_pvalue_1e-2_peak_1060604	69	.	4.50653	6.92169	3.34891	492
chr9	78170119	78170871	MGE_PVALB_pvalue_1e-2_peak_1060611	97	.	6.62886	9.71767	5.60300	218
chr9	78505031	78506152	MGE_PVALB_pvalue_1e-2_peak_1060755a	66	.	4.95158	6.66523	3.14540	60
chr9	78505031	78506152	MGE_PVALB_pvalue_1e-2_peak_1060755b	77	.	5.50176	7.75612	4.02108	497
chr9	78732646	78732790	MGE_PVALB_pvalue_1e-2_peak_1060885	55	.	3.65330	5.50407	2.26349	71
chr9	78778004	78779202	MGE_PVALB_pvalue_1e-2_peak_1060912	81	.	5.82963	8.18180	4.35617	260
chr9	78917688	78918196	MGE_PVALB_pvalue_1e-2_peak_1060988	70	.	4.53638	7.06887	3.46725	436
chr9	78988172	78988653	MGE_PVALB_pvalue_1e-2_peak_1061028	50	.	3.55840	5.04815	1.91567	417
chr9	78990259	78990456	MGE_PVALB_pvalue_1e-2_peak_1061030	50	.	3.55840	5.04815	1.91567	69
chr9	78995326	78995787	MGE_PVALB_pvalue_1e-2_peak_1061031	49	.	3.53544	4.95138	1.84148	397
chr9	79008455	79010121	MGE_PVALB_pvalue_1e-2_peak_1061034a	81	.	5.62286	8.19411	4.36457	946
chr9	79008455	79010121	MGE_PVALB_pvalue_1e-2_peak_1061034b	178	.	9.71221	17.84789	12.15797	1125
chr9	79018189	79018642	MGE_PVALB_pvalue_1e-2_peak_1061037	83	.	5.33760	8.34085	4.48176	254
chr9	79073946	79074163	MGE_PVALB_pvalue_1e-2_peak_1061067	46	.	3.46831	4.69117	1.64110	37
chr9	79074798	79075152	MGE_PVALB_pvalue_1e-2_peak_1061068	46	.	3.46831	4.69117	1.64110	28
chr9	79186566	79187199	MGE_PVALB_pvalue_1e-2_peak_1061116	135	.	7.95475	13.54373	8.70651	184
chr9	79225026	79225234	MGE_PVALB_pvalue_1e-2_peak_1061134	68	.	4.89277	6.81329	3.26396	143
chr9	79229241	79229314	MGE_PVALB_pvalue_1e-2_peak_1061135	43	.	3.38266	4.39837	1.41002	43
chr9	79306740	79307287	MGE_PVALB_pvalue_1e-2_peak_1061185	122	.	7.93136	12.29140	7.69286	387
chr9	79319299	79319785	MGE_PVALB_pvalue_1e-2_peak_1061191	99	.	6.18703	9.92215	5.76531	375
chr9	79424918	79425620	MGE_PVALB_pvalue_1e-2_peak_1061253	69	.	4.50653	6.92169	3.34891	634
chr9	79483940	79484492	MGE_PVALB_pvalue_1e-2_peak_1061281	56	.	3.67782	5.64059	2.36546	67
chr9	79520657	79521339	MGE_PVALB_pvalue_1e-2_peak_1061299	45	.	3.42495	4.53818	1.52009	38
chr9	79626952	79627180	MGE_PVALB_pvalue_1e-2_peak_1061344	57	.	4.20239	5.75623	2.45904	34
chr9	79633446	79634056	MGE_PVALB_pvalue_1e-2_peak_1061346	56	.	4.41924	5.66894	2.39029	288
chr9	79678806	79679329	MGE_PVALB_pvalue_1e-2_peak_1061365	56	.	3.67782	5.64059	2.36546	193
chr9	79781599	79782347	MGE_PVALB_pvalue_1e-2_peak_1061400	55	.	3.65330	5.50407	2.26349	540
chr9	79791931	79793215	MGE_PVALB_pvalue_1e-2_peak_1061403a	61	.	4.74440	6.17777	2.75948	71
chr9	79791931	79793215	MGE_PVALB_pvalue_1e-2_peak_1061403b	72	.	5.33745	7.29906	3.65143	398
chr9	79791931	79793215	MGE_PVALB_pvalue_1e-2_peak_1061403c	72	.	5.33745	7.29906	3.65143	470
chr9	79791931	79793215	MGE_PVALB_pvalue_1e-2_peak_1061403d	61	.	4.74440	6.17777	2.75948	621
chr9	79793549	79793627	MGE_PVALB_pvalue_1e-2_peak_1061404	62	.	4.78583	6.24690	2.81154	37
chr9	79830975	79831601	MGE_PVALB_pvalue_1e-2_peak_1061420	47	.	3.49040	4.77340	1.70377	125
chr9	80048377	80048880	MGE_PVALB_pvalue_1e-2_peak_1061547	58	.	4.22833	5.83877	2.51595	46
chr9	80161924	80162852	MGE_PVALB_pvalue_1e-2_peak_1061609	49	.	3.53544	4.95138	1.84148	526
chr9	80199824	80200375	MGE_PVALB_pvalue_1e-2_peak_1061624	50	.	3.95946	5.07586	1.93729	497
chr9	80288713	80289244	MGE_PVALB_pvalue_1e-2_peak_1061664	52	.	3.60523	5.26053	2.07315	431
chr9	80363324	80363548	MGE_PVALB_pvalue_1e-2_peak_1061696	53	.	4.05318	5.32112	2.12632	59
chr9	80435459	80435532	MGE_PVALB_pvalue_1e-2_peak_1061739	42	.	3.34141	4.26972	1.30851	33
chr9	80481225	80481298	MGE_PVALB_pvalue_1e-2_peak_1061755	45	.	3.42495	4.53818	1.52009	49
chr9	80541031	80541810	MGE_PVALB_pvalue_1e-2_peak_1061800	47	.	3.49040	4.77340	1.70377	369
chr9	80562034	80562178	MGE_PVALB_pvalue_1e-2_peak_1061807	58	.	4.22833	5.83877	2.51595	91
chr9	80572167	80572835	MGE_PVALB_pvalue_1e-2_peak_1061813	50	.	3.55840	5.04815	1.91567	597
chr9	80588249	80588399	MGE_PVALB_pvalue_1e-2_peak_1061824	78	.	5.20246	7.80107	4.05257	66
chr9	80637684	80637825	MGE_PVALB_pvalue_1e-2_peak_1061850	55	.	4.12643	5.52700	2.27764	63
chr9	80645644	80647504	MGE_PVALB_pvalue_1e-2_peak_1061851a	64	.	4.55260	6.49987	3.02267	1103
chr9	80645644	80647504	MGE_PVALB_pvalue_1e-2_peak_1061851b	83	.	5.38035	8.39875	4.53287	1213
chr9	80645644	80647504	MGE_PVALB_pvalue_1e-2_peak_1061851c	125	.	7.03584	12.56157	7.91428	1381
chr9	80711884	80712876	MGE_PVALB_pvalue_1e-2_peak_1061876	80	.	5.26917	8.05644	4.25098	721
chr9	80736586	80736917	MGE_PVALB_pvalue_1e-2_peak_1061890	49	.	3.53544	4.95138	1.84148	69
chr9	80747090	80747839	MGE_PVALB_pvalue_1e-2_peak_1061897	45	.	3.42495	4.53818	1.52009	720
chr9	80850459	80851355	MGE_PVALB_pvalue_1e-2_peak_1061938	121	.	7.79120	12.10591	7.54654	526
chr9	80911266	80912628	MGE_PVALB_pvalue_1e-2_peak_1061975a	82	.	5.64392	8.22783	4.39034	738
chr9	80911266	80912628	MGE_PVALB_pvalue_1e-2_peak_1061975b	128	.	7.69625	12.84320	8.14012	842
chr9	80911266	80912628	MGE_PVALB_pvalue_1e-2_peak_1061975c	93	.	6.18015	9.36989	5.31840	1061
chr9	80911266	80912628	MGE_PVALB_pvalue_1e-2_peak_1061975d	51	.	4.10467	5.15172	1.99234	1213
chr9	80934090	80934707	MGE_PVALB_pvalue_1e-2_peak_1061983	59	.	3.72787	5.95225	2.60137	325
chr9	81011724	81012722	MGE_PVALB_pvalue_1e-2_peak_1062018	47	.	3.49040	4.77340	1.70377	396
chr9	81054298	81054740	MGE_PVALB_pvalue_1e-2_peak_1062038	63	.	4.69704	6.30170	2.85924	378
chr9	81148195	81148784	MGE_PVALB_pvalue_1e-2_peak_1062082	61	.	4.30812	6.10846	2.70062	479
chr9	81183101	81183572	MGE_PVALB_pvalue_1e-2_peak_1062098	57	.	3.70268	5.78921	2.47722	52
chr9	81400970	81401844	MGE_PVALB_pvalue_1e-2_peak_1062205	64	.	4.75135	6.43718	2.96368	58
chr9	81407430	81407859	MGE_PVALB_pvalue_1e-2_peak_1062206	61	.	4.30812	6.10846	2.70062	376
chr9	81554284	81554560	MGE_PVALB_pvalue_1e-2_peak_1062283	48	.	3.51278	4.85998	1.76934	211
chr9	81641033	81641699	MGE_PVALB_pvalue_1e-2_peak_1062324	51	.	3.58166	5.15094	1.99178	358
chr9	81731671	81732340	MGE_PVALB_pvalue_1e-2_peak_1062356	93	.	6.33513	9.34982	5.30160	219
chr9	81744984	81745103	MGE_PVALB_pvalue_1e-2_peak_1062358	61	.	4.30812	6.10846	2.70062	43
chr9	81810562	81811213	MGE_PVALB_pvalue_1e-2_peak_1062389	50	.	3.55840	5.04815	1.91567	594
chr9	81883717	81884067	MGE_PVALB_pvalue_1e-2_peak_1062431	59	.	3.73281	5.98593	2.60713	288
chr9	82010230	82011011	MGE_PVALB_pvalue_1e-2_peak_1062481	49	.	3.53544	4.95138	1.84148	227
chr9	82075722	82076113	MGE_PVALB_pvalue_1e-2_peak_1062501	59	.	3.73281	5.98593	2.60713	323
chr9	82096199	82096869	MGE_PVALB_pvalue_1e-2_peak_1062514	55	.	3.65330	5.50407	2.26349	504
chr9	82177693	82177879	MGE_PVALB_pvalue_1e-2_peak_1062550	46	.	3.44649	4.61288	1.57998	25
chr9	82186000	82186998	MGE_PVALB_pvalue_1e-2_peak_1062551a	113	.	6.78181	11.35728	6.93131	508
chr9	82186000	82186998	MGE_PVALB_pvalue_1e-2_peak_1062551b	102	.	6.32969	10.26227	6.04173	762
chr9	82187412	82188172	MGE_PVALB_pvalue_1e-2_peak_1062552	52	.	4.06908	5.27978	2.09208	62
chr9	82357283	82357769	MGE_PVALB_pvalue_1e-2_peak_1062664	63	.	4.36300	6.31016	2.86102	241
chr9	82761577	82761674	MGE_PVALB_pvalue_1e-2_peak_1062864	57	.	3.70268	5.78921	2.47722	47
chr9	82893188	82893289	MGE_PVALB_pvalue_1e-2_peak_1062914	59	.	3.73281	5.98593	2.60713	46
chr9	83220035	83220628	MGE_PVALB_pvalue_1e-2_peak_1063051	59	.	3.72787	5.95225	2.60137	259
chr9	83487886	83488569	MGE_PVALB_pvalue_1e-2_peak_1063178	48	.	3.51278	4.85998	1.76934	65
chr9	83646679	83647464	MGE_PVALB_pvalue_1e-2_peak_1063252	78	.	5.20246	7.80107	4.05257	742
chr9	83827900	83828125	MGE_PVALB_pvalue_1e-2_peak_1063327	59	.	3.73281	5.98593	2.60713	65
chr9	84010284	84010650	MGE_PVALB_pvalue_1e-2_peak_1063407	89	.	5.91966	8.94285	4.97171	108
chr9	84031500	84032051	MGE_PVALB_pvalue_1e-2_peak_1063411	50	.	3.95946	5.07586	1.93729	72
chr9	84046784	84047428	MGE_PVALB_pvalue_1e-2_peak_1063415	78	.	5.20246	7.80107	4.05257	534
chr9	84103865	84104280	MGE_PVALB_pvalue_1e-2_peak_1063449	51	.	3.58166	5.15094	1.99178	277
chr9	84113848	84115126	MGE_PVALB_pvalue_1e-2_peak_1063455	53	.	4.05318	5.32112	2.12632	194
chr9	84189047	84189296	MGE_PVALB_pvalue_1e-2_peak_1063501	48	.	3.51278	4.85998	1.76934	50
chr9	84268473	84268831	MGE_PVALB_pvalue_1e-2_peak_1063556	46	.	3.44649	4.61288	1.57998	38
chr9	84280055	84280722	MGE_PVALB_pvalue_1e-2_peak_1063558	47	.	3.82673	4.75687	1.69789	502
chr9	84302089	84302263	MGE_PVALB_pvalue_1e-2_peak_1063567	52	.	4.04240	5.23861	2.06946	61
chr9	84303334	84305033	MGE_PVALB_pvalue_1e-2_peak_1063568a	62	.	4.55125	6.24851	2.81297	1084
chr9	84303334	84305033	MGE_PVALB_pvalue_1e-2_peak_1063568b	103	.	6.37175	10.33009	6.09372	1278
chr9	84303334	84305033	MGE_PVALB_pvalue_1e-2_peak_1063568c	72	.	5.02306	7.24235	3.60732	1515
chr9	84429654	84429971	MGE_PVALB_pvalue_1e-2_peak_1063634	66	.	4.83520	6.65579	3.13766	173
chr9	84438639	84439183	MGE_PVALB_pvalue_1e-2_peak_1063638	46	.	3.76364	4.61492	1.57998	110
chr9	84500385	84500654	MGE_PVALB_pvalue_1e-2_peak_1063670	53	.	3.62911	5.37785	2.16811	54
chr9	84732068	84732582	MGE_PVALB_pvalue_1e-2_peak_1063781	42	.	3.34141	4.26972	1.30851	66
chr9	84741334	84741504	MGE_PVALB_pvalue_1e-2_peak_1063784	65	.	4.41930	6.53368	3.04182	124
chr9	84763975	84764539	MGE_PVALB_pvalue_1e-2_peak_1063796	57	.	4.54486	5.77904	2.47722	307
chr9	84773629	84774344	MGE_PVALB_pvalue_1e-2_peak_1063799	56	.	3.67782	5.64059	2.36546	664
chr9	84878943	84879076	MGE_PVALB_pvalue_1e-2_peak_1063843	56	.	3.67782	5.64059	2.36546	63
chr9	84935289	84936108	MGE_PVALB_pvalue_1e-2_peak_1063874	57	.	3.70268	5.78921	2.47722	419
chr9	85199297	85199741	MGE_PVALB_pvalue_1e-2_peak_1063993	87	.	5.84746	8.71442	4.78736	258
chr9	85212321	85212862	MGE_PVALB_pvalue_1e-2_peak_1063999	57	.	3.70268	5.78921	2.47722	473
chr9	85256080	85256683	MGE_PVALB_pvalue_1e-2_peak_1064022	119	.	7.11680	11.90322	7.38137	453
chr9	85378772	85379333	MGE_PVALB_pvalue_1e-2_peak_1064069	56	.	3.67782	5.64059	2.36546	502
chr9	85509475	85509560	MGE_PVALB_pvalue_1e-2_peak_1064127	59	.	3.73281	5.98593	2.60713	42
chr9	85567115	85567451	MGE_PVALB_pvalue_1e-2_peak_1064160	56	.	3.67782	5.64059	2.36546	65
chr9	85575973	85576770	MGE_PVALB_pvalue_1e-2_peak_1064166	52	.	3.60523	5.26053	2.07315	666
chr9	85813909	85814493	MGE_PVALB_pvalue_1e-2_peak_1064275	78	.	5.20246	7.80107	4.05257	484
chr9	85834715	85834970	MGE_PVALB_pvalue_1e-2_peak_1064283	71	.	5.01211	7.16245	3.54247	140
chr9	85896125	85896777	MGE_PVALB_pvalue_1e-2_peak_1064307	96	.	6.44693	9.64370	5.53740	525
chr9	86020959	86021079	MGE_PVALB_pvalue_1e-2_peak_1064385	42	.	3.34141	4.26972	1.30851	75
chr9	86124137	86124239	MGE_PVALB_pvalue_1e-2_peak_1064452	52	.	3.60523	5.26053	2.07315	45
chr9	86152610	86153840	MGE_PVALB_pvalue_1e-2_peak_1064467a	75	.	5.53518	7.58777	3.88014	860
chr9	86152610	86153840	MGE_PVALB_pvalue_1e-2_peak_1064467b	63	.	4.84329	6.33054	2.87831	1062
chr9	86237784	86238740	MGE_PVALB_pvalue_1e-2_peak_1064500	104	.	6.96594	10.48530	6.22106	379
chr9	86322416	86323707	MGE_PVALB_pvalue_1e-2_peak_1064543a	76	.	5.56328	7.64239	3.92728	48
chr9	86322416	86323707	MGE_PVALB_pvalue_1e-2_peak_1064543b	63	.	4.86787	6.37804	2.91943	504
chr9	86322416	86323707	MGE_PVALB_pvalue_1e-2_peak_1064543c	63	.	4.86787	6.37804	2.91943	886
chr9	86431941	86433107	MGE_PVALB_pvalue_1e-2_peak_1064595	136	.	8.60709	13.68959	8.82368	799
chr9	86527272	86527376	MGE_PVALB_pvalue_1e-2_peak_1064631	53	.	3.62911	5.37785	2.16811	47
chr9	86535719	86536669	MGE_PVALB_pvalue_1e-2_peak_1064635a	61	.	4.74737	6.14848	2.73456	259
chr9	86535719	86536669	MGE_PVALB_pvalue_1e-2_peak_1064635b	61	.	4.77099	6.19286	2.77227	426
chr9	86535719	86536669	MGE_PVALB_pvalue_1e-2_peak_1064635c	61	.	4.77099	6.19286	2.77227	688
chr9	86571150	86572017	MGE_PVALB_pvalue_1e-2_peak_1064653	66	.	4.83520	6.65579	3.13766	571
chr9	86594559	86596380	MGE_PVALB_pvalue_1e-2_peak_1064661a	54	.	4.26439	5.40194	2.18427	48
chr9	86594559	86596380	MGE_PVALB_pvalue_1e-2_peak_1064661b	74	.	5.33049	7.47939	3.79542	615
chr9	86594559	86596380	MGE_PVALB_pvalue_1e-2_peak_1064661c	85	.	5.86354	8.58133	4.68424	816
chr9	86594559	86596380	MGE_PVALB_pvalue_1e-2_peak_1064661d	44	.	3.71688	4.41318	1.42371	991
chr9	86594559	86596380	MGE_PVALB_pvalue_1e-2_peak_1064661e	44	.	3.71688	4.41318	1.42371	1145
chr9	86876066	86876321	MGE_PVALB_pvalue_1e-2_peak_1064773	66	.	4.44800	6.65517	3.13766	167
chr9	86886390	86886749	MGE_PVALB_pvalue_1e-2_peak_1064777	61	.	4.30812	6.10846	2.70062	313
chr9	87012153	87012875	MGE_PVALB_pvalue_1e-2_peak_1064821	53	.	3.62911	5.37785	2.16811	154
chr9	87026504	87027106	MGE_PVALB_pvalue_1e-2_peak_1064829	47	.	3.49040	4.77340	1.70377	254
chr9	87050964	87051912	MGE_PVALB_pvalue_1e-2_peak_1064843	68	.	4.92207	6.89603	3.33477	240
chr9	87267536	87268018	MGE_PVALB_pvalue_1e-2_peak_1064918	53	.	3.62911	5.37785	2.16811	209
chr9	87283259	87283784	MGE_PVALB_pvalue_1e-2_peak_1064925	76	.	5.41477	7.61517	3.90660	155
chr9	87284103	87285532	MGE_PVALB_pvalue_1e-2_peak_1064926	44	.	3.76061	4.48129	1.47749	474
chr9	87324157	87324268	MGE_PVALB_pvalue_1e-2_peak_1064937	42	.	3.60516	4.28055	1.31690	56
chr9	87325623	87325706	MGE_PVALB_pvalue_1e-2_peak_1064938	47	.	3.80546	4.70840	1.65422	38
chr9	87336270	87336343	MGE_PVALB_pvalue_1e-2_peak_1064941	43	.	3.36191	4.33276	1.35752	35
chr9	87350627	87351319	MGE_PVALB_pvalue_1e-2_peak_1064950	68	.	4.92207	6.89603	3.33477	617
chr9	87371006	87371564	MGE_PVALB_pvalue_1e-2_peak_1064954	49	.	3.89196	4.90993	1.81234	334
chr9	87436297	87436479	MGE_PVALB_pvalue_1e-2_peak_1064965	65	.	4.80692	6.58071	3.07874	124
chr9	87447441	87447877	MGE_PVALB_pvalue_1e-2_peak_1064966	65	.	4.77897	6.50788	3.02552	84
chr9	87454424	87454817	MGE_PVALB_pvalue_1e-2_peak_1064967	57	.	4.46728	5.77213	2.47201	203
chr9	87461714	87461986	MGE_PVALB_pvalue_1e-2_peak_1064970	61	.	4.61787	6.11180	2.70062	132
chr9	87467691	87468220	MGE_PVALB_pvalue_1e-2_peak_1064972	59	.	4.54133	5.93590	2.59583	357
chr9	87473552	87473664	MGE_PVALB_pvalue_1e-2_peak_1064974	49	.	4.02928	4.90220	1.80841	52
chr9	87477852	87478307	MGE_PVALB_pvalue_1e-2_peak_1064975	60	.	4.70083	6.06186	2.66475	188
chr9	87501382	87501934	MGE_PVALB_pvalue_1e-2_peak_1064980	57	.	4.20239	5.75623	2.45904	210
chr9	87532472	87532868	MGE_PVALB_pvalue_1e-2_peak_1064989	51	.	3.98248	5.13441	1.98706	108
chr9	87565880	87565976	MGE_PVALB_pvalue_1e-2_peak_1064999	86	.	6.07369	8.60186	4.69758	40
chr9	87593513	87593751	MGE_PVALB_pvalue_1e-2_peak_1065007	62	.	4.33539	6.20685	2.77904	208
chr9	87606205	87606884	MGE_PVALB_pvalue_1e-2_peak_1065013	43	.	3.66300	4.39923	1.41002	362
chr9	87644759	87644832	MGE_PVALB_pvalue_1e-2_peak_1065034	42	.	3.34141	4.26972	1.30851	65
chr9	87655217	87655989	MGE_PVALB_pvalue_1e-2_peak_1065038	65	.	4.96877	6.57675	3.07874	708
chr9	87692508	87693325	MGE_PVALB_pvalue_1e-2_peak_1065051	51	.	3.58166	5.15094	1.99178	309
chr9	87723619	87725243	MGE_PVALB_pvalue_1e-2_peak_1065065	51	.	3.58166	5.15094	1.99178	1044
chr9	87751189	87751720	MGE_PVALB_pvalue_1e-2_peak_1065074	45	.	3.42495	4.53818	1.52009	505
chr9	87752059	87752371	MGE_PVALB_pvalue_1e-2_peak_1065075	59	.	4.25459	5.92478	2.58791	266
chr9	87766715	87767232	MGE_PVALB_pvalue_1e-2_peak_1065083	53	.	3.62911	5.37785	2.16811	141
chr9	87772317	87772744	MGE_PVALB_pvalue_1e-2_peak_1065086	88	.	5.44366	8.83864	4.88491	56
chr9	87792491	87793019	MGE_PVALB_pvalue_1e-2_peak_1065097	47	.	3.49040	4.77340	1.70377	456
chr9	87793325	87793880	MGE_PVALB_pvalue_1e-2_peak_1065098	63	.	4.36300	6.31016	2.86102	282
chr9	87818956	87819475	MGE_PVALB_pvalue_1e-2_peak_1065113	72	.	4.56663	7.22716	3.59423	383
chr9	87827322	87827714	MGE_PVALB_pvalue_1e-2_peak_1065116	51	.	3.58166	5.15094	1.99178	66
chr9	87873838	87874029	MGE_PVALB_pvalue_1e-2_peak_1065146	108	.	6.84990	10.86987	6.53839	59
chr9	87992571	87993284	MGE_PVALB_pvalue_1e-2_peak_1065193	55	.	3.65330	5.50407	2.26349	478
chr9	88040206	88040315	MGE_PVALB_pvalue_1e-2_peak_1065214	67	.	4.47708	6.78418	3.24266	58
chr9	88045269	88046171	MGE_PVALB_pvalue_1e-2_peak_1065215	61	.	4.61787	6.11180	2.70062	386
chr9	88058657	88059216	MGE_PVALB_pvalue_1e-2_peak_1065221	57	.	3.70268	5.78921	2.47722	121
chr9	88131228	88131784	MGE_PVALB_pvalue_1e-2_peak_1065249	49	.	3.53544	4.95138	1.84148	498
chr9	88137497	88137988	MGE_PVALB_pvalue_1e-2_peak_1065251	65	.	4.80692	6.58071	3.07874	280
chr9	88209233	88209546	MGE_PVALB_pvalue_1e-2_peak_1065296	48	.	3.51278	4.85998	1.76934	54
chr9	88224919	88225366	MGE_PVALB_pvalue_1e-2_peak_1065302	72	.	4.56663	7.22716	3.59423	388
chr9	88356145	88357310	MGE_PVALB_pvalue_1e-2_peak_1065373	74	.	5.45256	7.42938	3.75483	181
chr9	88420004	88420645	MGE_PVALB_pvalue_1e-2_peak_1065387	74	.	5.38752	7.48318	3.79542	296
chr9	88520382	88520642	MGE_PVALB_pvalue_1e-2_peak_1065426	57	.	3.70268	5.78921	2.47722	64
chr9	88555721	88556660	MGE_PVALB_pvalue_1e-2_peak_1065440a	92	.	6.38842	9.21565	5.19505	178
chr9	88555721	88556660	MGE_PVALB_pvalue_1e-2_peak_1065440b	92	.	6.38842	9.21565	5.19505	301
chr9	88555721	88556660	MGE_PVALB_pvalue_1e-2_peak_1065440c	65	.	4.94315	6.52570	3.04061	735
chr9	88593472	88593743	MGE_PVALB_pvalue_1e-2_peak_1065460	53	.	4.07731	5.38744	2.17062	171
chr9	88649999	88650371	MGE_PVALB_pvalue_1e-2_peak_1065492	64	.	4.39097	6.41891	2.95198	54
chr9	88687273	88687639	MGE_PVALB_pvalue_1e-2_peak_1065519	83	.	5.33760	8.34085	4.48176	317
chr9	88713818	88714669	MGE_PVALB_pvalue_1e-2_peak_1065534	44	.	3.68270	4.44048	1.44782	420
chr9	88731387	88731661	MGE_PVALB_pvalue_1e-2_peak_1065538	57	.	3.70268	5.78921	2.47722	226
chr9	88750170	88750691	MGE_PVALB_pvalue_1e-2_peak_1065547	73	.	4.59728	7.39833	3.73067	266
chr9	88897051	88898354	MGE_PVALB_pvalue_1e-2_peak_1065606a	83	.	5.87959	8.37975	4.51875	222
chr9	88897051	88898354	MGE_PVALB_pvalue_1e-2_peak_1065606b	133	.	8.23142	13.38573	8.57643	528
chr9	88897051	88898354	MGE_PVALB_pvalue_1e-2_peak_1065606c	160	.	9.40734	16.07723	10.75136	656
chr9	88913480	88914168	MGE_PVALB_pvalue_1e-2_peak_1065614	63	.	4.36300	6.31016	2.86102	617
chr9	88968810	88969996	MGE_PVALB_pvalue_1e-2_peak_1065650	103	.	6.95410	10.31766	6.08536	599
chr9	89000335	89000533	MGE_PVALB_pvalue_1e-2_peak_1065660	59	.	3.73281	5.98593	2.60713	148
chr9	89020876	89021345	MGE_PVALB_pvalue_1e-2_peak_1065666	56	.	4.15144	5.60057	2.34068	126
chr9	89101755	89102569	MGE_PVALB_pvalue_1e-2_peak_1065700	55	.	3.65330	5.50407	2.26349	606
chr9	89345234	89345361	MGE_PVALB_pvalue_1e-2_peak_1065783	94	.	5.55401	9.45891	5.38974	66
chr9	89560866	89561798	MGE_PVALB_pvalue_1e-2_peak_1065878a	62	.	4.70588	6.27279	2.83687	390
chr9	89560866	89561798	MGE_PVALB_pvalue_1e-2_peak_1065878b	52	.	4.18301	5.27405	2.08642	713
chr9	89562098	89562945	MGE_PVALB_pvalue_1e-2_peak_1065879	43	.	3.67415	4.34694	1.37154	789
chr9	89563503	89563764	MGE_PVALB_pvalue_1e-2_peak_1065880	63	.	4.74208	6.33018	2.87831	49
chr9	89684583	89684975	MGE_PVALB_pvalue_1e-2_peak_1065919	86	.	5.40784	8.66157	4.74539	70
chr9	89763223	89764282	MGE_PVALB_pvalue_1e-2_peak_1065953	81	.	5.30316	8.19462	4.36457	371
chr9	89885181	89885780	MGE_PVALB_pvalue_1e-2_peak_1065991	42	.	3.34141	4.26972	1.30851	540
chr9	89952001	89952763	MGE_PVALB_pvalue_1e-2_peak_1066021	52	.	4.02933	5.25693	2.07315	19
chr9	89960921	89961372	MGE_PVALB_pvalue_1e-2_peak_1066024	56	.	3.67782	5.64059	2.36546	385
chr9	90060198	90061281	MGE_PVALB_pvalue_1e-2_peak_1066064	79	.	5.23560	7.92549	4.14870	573
chr9	90086994	90087618	MGE_PVALB_pvalue_1e-2_peak_1066077	55	.	3.65330	5.50407	2.26349	253
chr9	90112422	90113567	MGE_PVALB_pvalue_1e-2_peak_1066085a	135	.	8.33879	13.56991	8.72390	239
chr9	90112422	90113567	MGE_PVALB_pvalue_1e-2_peak_1066085b	60	.	4.68357	6.07701	2.67916	1082
chr9	90124696	90124779	MGE_PVALB_pvalue_1e-2_peak_1066087	42	.	3.34141	4.26972	1.30851	55
chr9	90152477	90152550	MGE_PVALB_pvalue_1e-2_peak_1066092	46	.	3.44649	4.61288	1.57998	43
chr9	90169205	90169681	MGE_PVALB_pvalue_1e-2_peak_1066099	74	.	5.35742	7.41268	3.74174	62
chr9	90185558	90185759	MGE_PVALB_pvalue_1e-2_peak_1066103	53	.	4.07731	5.38744	2.17062	148
chr9	90214553	90215257	MGE_PVALB_pvalue_1e-2_peak_1066109	55	.	4.34909	5.52219	2.27764	644
chr9	90220249	90220932	MGE_PVALB_pvalue_1e-2_peak_1066110	62	.	4.79485	6.23798	2.80360	53
chr9	90269851	90270199	MGE_PVALB_pvalue_1e-2_peak_1066119	59	.	4.65518	5.97795	2.60713	208
chr9	90271336	90271683	MGE_PVALB_pvalue_1e-2_peak_1066120	61	.	4.72398	6.10482	2.70062	65
chr9	90282055	90282491	MGE_PVALB_pvalue_1e-2_peak_1066123	49	.	3.89196	4.90993	1.81234	303
chr9	90300912	90301587	MGE_PVALB_pvalue_1e-2_peak_1066129	42	.	3.34141	4.26972	1.30851	607
chr9	90327634	90328923	MGE_PVALB_pvalue_1e-2_peak_1066140	50	.	3.95946	5.07586	1.93729	1138
chr9	90340322	90341475	MGE_PVALB_pvalue_1e-2_peak_1066143a	65	.	4.98163	6.57940	3.07874	208
chr9	90340322	90341475	MGE_PVALB_pvalue_1e-2_peak_1066143b	170	.	9.96326	17.04961	11.51956	662
chr9	90354559	90355160	MGE_PVALB_pvalue_1e-2_peak_1066150	51	.	3.58166	5.15094	1.99178	239
chr9	90452016	90452813	MGE_PVALB_pvalue_1e-2_peak_1066195a	83	.	5.70823	8.30550	4.45598	370
chr9	90452016	90452813	MGE_PVALB_pvalue_1e-2_peak_1066195b	82	.	5.67445	8.21174	4.37743	514
chr9	90588862	90589884	MGE_PVALB_pvalue_1e-2_peak_1066243	137	.	8.65239	13.78409	8.89799	745
chr9	90643142	90643249	MGE_PVALB_pvalue_1e-2_peak_1066253	59	.	3.73281	5.98593	2.60713	57
chr9	90656377	90656927	MGE_PVALB_pvalue_1e-2_peak_1066257	49	.	3.53544	4.95138	1.84148	277
chr9	90661534	90661760	MGE_PVALB_pvalue_1e-2_peak_1066258	65	.	4.80692	6.58071	3.07874	157
chr9	90664926	90665167	MGE_PVALB_pvalue_1e-2_peak_1066259	64	.	4.75135	6.43718	2.96368	132
chr9	90690900	90692186	MGE_PVALB_pvalue_1e-2_peak_1066270	106	.	7.09824	10.60580	6.32149	420
chr9	90707743	90708178	MGE_PVALB_pvalue_1e-2_peak_1066277	52	.	3.60523	5.26053	2.07315	156
chr9	90776606	90776893	MGE_PVALB_pvalue_1e-2_peak_1066293	49	.	3.53544	4.95138	1.84148	206
chr9	90872754	90873457	MGE_PVALB_pvalue_1e-2_peak_1066339	50	.	3.55840	5.04815	1.91567	382
chr9	90895723	90896212	MGE_PVALB_pvalue_1e-2_peak_1066348	55	.	3.65330	5.50407	2.26349	444
chr9	91002391	91002906	MGE_PVALB_pvalue_1e-2_peak_1066397	80	.	5.76826	8.05376	4.25098	446
chr9	91003217	91004237	MGE_PVALB_pvalue_1e-2_peak_1066398	54	.	4.32620	5.47526	2.24646	214
chr9	91014489	91014875	MGE_PVALB_pvalue_1e-2_peak_1066400	62	.	4.33539	6.20685	2.77904	68
chr9	91053917	91054127	MGE_PVALB_pvalue_1e-2_peak_1066422	45	.	3.42495	4.53818	1.52009	39
chr9	91152332	91153003	MGE_PVALB_pvalue_1e-2_peak_1066487	64	.	4.39097	6.41891	2.95198	472
chr9	91186542	91186710	MGE_PVALB_pvalue_1e-2_peak_1066504	46	.	3.44649	4.61288	1.57998	55
chr9	91192293	91192623	MGE_PVALB_pvalue_1e-2_peak_1066506	96	.	6.44693	9.64370	5.53740	271
chr9	91219953	91220832	MGE_PVALB_pvalue_1e-2_peak_1066516	74	.	5.10551	7.46124	3.77970	707
chr9	91221159	91221248	MGE_PVALB_pvalue_1e-2_peak_1066517	44	.	3.40368	4.46677	1.46508	48
chr9	91309424	91310324	MGE_PVALB_pvalue_1e-2_peak_1066547	51	.	4.00577	5.19473	2.02893	183
chr9	91358657	91359284	MGE_PVALB_pvalue_1e-2_peak_1066573	60	.	4.28119	6.01457	2.62484	34
chr9	91365972	91366231	MGE_PVALB_pvalue_1e-2_peak_1066574	44	.	3.40368	4.46677	1.46508	65
chr9	91429486	91430533	MGE_PVALB_pvalue_1e-2_peak_1066605	78	.	5.54324	7.86473	4.09965	289
chr9	91565983	91566116	MGE_PVALB_pvalue_1e-2_peak_1066645	69	.	4.50653	6.92169	3.34891	69
chr9	91606412	91606821	MGE_PVALB_pvalue_1e-2_peak_1066661	42	.	3.34141	4.26972	1.30851	61
chr9	91613253	91613579	MGE_PVALB_pvalue_1e-2_peak_1066662	45	.	3.74308	4.56981	1.54826	57
chr9	91615832	91616081	MGE_PVALB_pvalue_1e-2_peak_1066663	46	.	3.78444	4.66110	1.62179	183
chr9	91653507	91653591	MGE_PVALB_pvalue_1e-2_peak_1066679	46	.	3.46831	4.69117	1.64110	39
chr9	91693429	91693502	MGE_PVALB_pvalue_1e-2_peak_1066701	44	.	3.40368	4.46677	1.46508	38
chr9	91720302	91720916	MGE_PVALB_pvalue_1e-2_peak_1066718	50	.	3.55840	5.04815	1.91567	555
chr9	91727048	91727447	MGE_PVALB_pvalue_1e-2_peak_1066721	61	.	4.30812	6.10846	2.70062	347
chr9	91767911	91768384	MGE_PVALB_pvalue_1e-2_peak_1066742	60	.	4.28119	6.01457	2.62484	404
chr9	91769709	91769826	MGE_PVALB_pvalue_1e-2_peak_1066743	76	.	5.16974	7.68256	3.96053	52
chr9	91792243	91792901	MGE_PVALB_pvalue_1e-2_peak_1066750	62	.	4.70588	6.27279	2.83687	615
chr9	91794894	91795474	MGE_PVALB_pvalue_1e-2_peak_1066751	55	.	4.38380	5.59124	2.33743	479
chr9	91802460	91802950	MGE_PVALB_pvalue_1e-2_peak_1066753	70	.	4.53638	7.06887	3.46725	259
chr9	91849223	91850268	MGE_PVALB_pvalue_1e-2_peak_1066774	55	.	3.65330	5.50407	2.26349	61
chr9	91925452	91926751	MGE_PVALB_pvalue_1e-2_peak_1066795a	51	.	4.17246	5.17088	2.00946	118
chr9	91925452	91926751	MGE_PVALB_pvalue_1e-2_peak_1066795b	52	.	4.19375	5.21198	2.04378	497
chr9	91933300	91933998	MGE_PVALB_pvalue_1e-2_peak_1066797	114	.	7.49727	11.42233	6.98821	440
chr9	91975640	91975756	MGE_PVALB_pvalue_1e-2_peak_1066813	49	.	3.91420	4.96371	1.85000	57
chr9	92002722	92003122	MGE_PVALB_pvalue_1e-2_peak_1066823	43	.	3.36191	4.33276	1.35752	7
chr9	92050249	92050446	MGE_PVALB_pvalue_1e-2_peak_1066852	59	.	4.25459	5.92478	2.58791	132
chr9	92063388	92063783	MGE_PVALB_pvalue_1e-2_peak_1066858	64	.	4.39097	6.41891	2.95198	306
chr9	92088980	92089583	MGE_PVALB_pvalue_1e-2_peak_1066879	48	.	3.51278	4.85998	1.76934	194
chr9	92112714	92113436	MGE_PVALB_pvalue_1e-2_peak_1066890	121	.	7.84873	12.12024	7.55685	379
chr9	92212812	92213110	MGE_PVALB_pvalue_1e-2_peak_1066921	66	.	4.44800	6.65517	3.13766	227
chr9	92219805	92221712	MGE_PVALB_pvalue_1e-2_peak_1066923	81	.	5.58121	8.12750	4.30970	120
chr9	92254150	92254717	MGE_PVALB_pvalue_1e-2_peak_1066937	70	.	4.98173	7.07040	3.46725	385
chr9	92276583	92277444	MGE_PVALB_pvalue_1e-2_peak_1066946a	78	.	5.54324	7.86473	4.09965	246
chr9	92276583	92277444	MGE_PVALB_pvalue_1e-2_peak_1066946b	109	.	7.16846	10.99299	6.63895	527
chr9	92456921	92457536	MGE_PVALB_pvalue_1e-2_peak_1066993	50	.	3.55840	5.04815	1.91567	489
chr9	92692544	92692765	MGE_PVALB_pvalue_1e-2_peak_1067043	89	.	5.91966	8.94285	4.97171	53
chr9	92697846	92698695	MGE_PVALB_pvalue_1e-2_peak_1067044	64	.	4.75135	6.43718	2.96368	599
chr9	92704094	92704619	MGE_PVALB_pvalue_1e-2_peak_1067045	43	.	3.36191	4.33276	1.35752	473
chr9	92746565	92747023	MGE_PVALB_pvalue_1e-2_peak_1067064	56	.	4.15144	5.60057	2.34068	58
chr9	92762063	92762585	MGE_PVALB_pvalue_1e-2_peak_1067069	56	.	4.15144	5.60057	2.34068	30
chr9	92847990	92849075	MGE_PVALB_pvalue_1e-2_peak_1067107	49	.	3.53544	4.95138	1.84148	763
chr9	92857807	92858267	MGE_PVALB_pvalue_1e-2_peak_1067112	47	.	3.49040	4.77340	1.70377	52
chr9	92864699	92864891	MGE_PVALB_pvalue_1e-2_peak_1067115	75	.	5.13743	7.56943	3.86891	72
chr9	93063658	93063902	MGE_PVALB_pvalue_1e-2_peak_1067181	75	.	4.62834	7.58464	3.87906	71
chr9	93404034	93405498	MGE_PVALB_pvalue_1e-2_peak_1067300a	105	.	7.04180	10.57657	6.30146	1140
chr9	93404034	93405498	MGE_PVALB_pvalue_1e-2_peak_1067300b	68	.	5.12131	6.82331	3.27280	1286
chr9	93614375	93614689	MGE_PVALB_pvalue_1e-2_peak_1067380	52	.	3.60523	5.26053	2.07315	249
chr9	93625137	93625573	MGE_PVALB_pvalue_1e-2_peak_1067386	87	.	5.84746	8.71442	4.78736	375
chr9	93799254	93799744	MGE_PVALB_pvalue_1e-2_peak_1067474	43	.	3.36191	4.33276	1.35752	448
chr9	93833982	93834435	MGE_PVALB_pvalue_1e-2_peak_1067487	45	.	3.42495	4.53818	1.52009	388
chr9	93861780	93863029	MGE_PVALB_pvalue_1e-2_peak_1067499	69	.	5.12821	6.90473	3.33974	978
chr9	93925061	93925883	MGE_PVALB_pvalue_1e-2_peak_1067530	46	.	3.76364	4.61492	1.57998	505
chr9	93927176	93927302	MGE_PVALB_pvalue_1e-2_peak_1067532	46	.	3.78444	4.66110	1.62179	62
chr9	93942833	93942941	MGE_PVALB_pvalue_1e-2_peak_1067540	48	.	3.51278	4.85998	1.76934	60
chr9	93954520	93955496	MGE_PVALB_pvalue_1e-2_peak_1067546	44	.	3.77050	4.44540	1.45197	786
chr9	93955926	93956408	MGE_PVALB_pvalue_1e-2_peak_1067547	78	.	5.65575	7.84397	4.08372	276
chr9	94009384	94009735	MGE_PVALB_pvalue_1e-2_peak_1067570	87	.	5.84746	8.71442	4.78736	41
chr9	94051361	94051954	MGE_PVALB_pvalue_1e-2_peak_1067593	96	.	6.10820	9.60739	5.51227	427
chr9	94122650	94124810	MGE_PVALB_pvalue_1e-2_peak_1067640	93	.	6.45532	9.35211	5.30160	1589
chr9	94170065	94170460	MGE_PVALB_pvalue_1e-2_peak_1067656	56	.	4.15144	5.60057	2.34068	345
chr9	94172414	94172776	MGE_PVALB_pvalue_1e-2_peak_1067657	68	.	4.92207	6.89603	3.33477	47
chr9	94183494	94183585	MGE_PVALB_pvalue_1e-2_peak_1067658	60	.	4.56644	6.05293	2.65730	43
chr9	94185312	94186678	MGE_PVALB_pvalue_1e-2_peak_1067661	61	.	4.63511	6.16098	2.74646	1009
chr9	94245498	94246335	MGE_PVALB_pvalue_1e-2_peak_1067676	84	.	5.37249	8.49611	4.61200	368
chr9	94251286	94252628	MGE_PVALB_pvalue_1e-2_peak_1067677	56	.	3.67782	5.64059	2.36546	514
chr9	94277168	94277816	MGE_PVALB_pvalue_1e-2_peak_1067688	90	.	5.47995	9.02903	5.04251	598
chr9	94330466	94330787	MGE_PVALB_pvalue_1e-2_peak_1067714	46	.	3.46831	4.69117	1.64110	296
chr9	94439232	94439693	MGE_PVALB_pvalue_1e-2_peak_1067751	48	.	3.51278	4.85998	1.76934	412
chr9	94443770	94444287	MGE_PVALB_pvalue_1e-2_peak_1067754	100	.	6.22720	10.09315	5.90216	448
chr9	94474488	94474579	MGE_PVALB_pvalue_1e-2_peak_1067762	68	.	4.89277	6.81329	3.26396	42
chr9	94491522	94492229	MGE_PVALB_pvalue_1e-2_peak_1067769	49	.	3.91420	4.96371	1.85000	320
chr9	94512811	94513027	MGE_PVALB_pvalue_1e-2_peak_1067779	51	.	3.58166	5.15094	1.99178	64
chr9	94626963	94627077	MGE_PVALB_pvalue_1e-2_peak_1067825	59	.	3.72787	5.95225	2.60137	48
chr9	94877277	94877872	MGE_PVALB_pvalue_1e-2_peak_1067913	69	.	4.95172	6.98166	3.39767	67
chr9	94895993	94897226	MGE_PVALB_pvalue_1e-2_peak_1067919	47	.	3.49040	4.77340	1.70377	416
chr9	94915663	94916194	MGE_PVALB_pvalue_1e-2_peak_1067929	48	.	3.51278	4.85998	1.76934	395
chr9	94943318	94943529	MGE_PVALB_pvalue_1e-2_peak_1067939	108	.	6.84990	10.86987	6.53839	146
chr9	95055954	95056343	MGE_PVALB_pvalue_1e-2_peak_1067989	118	.	7.65345	11.81495	7.30411	103
chr9	95087651	95088351	MGE_PVALB_pvalue_1e-2_peak_1068002a	93	.	6.33513	9.34982	5.30160	279
chr9	95087651	95088351	MGE_PVALB_pvalue_1e-2_peak_1068002b	78	.	5.54324	7.86473	4.09965	399
chr9	95380880	95381256	MGE_PVALB_pvalue_1e-2_peak_1068128	47	.	3.49040	4.77340	1.70377	237
chr9	95396653	95397425	MGE_PVALB_pvalue_1e-2_peak_1068137	50	.	3.55840	5.04815	1.91567	707
chr9	95432218	95433055	MGE_PVALB_pvalue_1e-2_peak_1068158a	73	.	5.42557	7.37831	3.71539	347
chr9	95432218	95433055	MGE_PVALB_pvalue_1e-2_peak_1068158b	73	.	5.42557	7.37831	3.71539	503
chr9	95527082	95527895	MGE_PVALB_pvalue_1e-2_peak_1068201a	76	.	5.52893	7.62404	3.91440	137
chr9	95527082	95527895	MGE_PVALB_pvalue_1e-2_peak_1068201b	126	.	7.98624	12.67539	8.00583	277
chr9	95527082	95527895	MGE_PVALB_pvalue_1e-2_peak_1068201c	76	.	5.55384	7.66692	3.94993	673
chr9	95553024	95553396	MGE_PVALB_pvalue_1e-2_peak_1068206	97	.	5.59180	9.70455	5.59289	271
chr9	95571105	95571710	MGE_PVALB_pvalue_1e-2_peak_1068214	95	.	6.40923	9.54279	5.45787	545
chr9	95623319	95623698	MGE_PVALB_pvalue_1e-2_peak_1068239	51	.	4.00577	5.19473	2.02893	21
chr9	95639941	95640550	MGE_PVALB_pvalue_1e-2_peak_1068244	104	.	6.72382	10.45234	6.19895	411
chr9	95857833	95858782	MGE_PVALB_pvalue_1e-2_peak_1068341a	69	.	5.11596	6.93224	3.35869	92
chr9	95857833	95858782	MGE_PVALB_pvalue_1e-2_peak_1068341b	92	.	6.25284	9.21872	5.19732	212
chr9	95857833	95858782	MGE_PVALB_pvalue_1e-2_peak_1068341c	58	.	4.54752	5.85447	2.53088	336
chr9	95857833	95858782	MGE_PVALB_pvalue_1e-2_peak_1068341d	68	.	5.09482	6.89767	3.33567	485
chr9	95857833	95858782	MGE_PVALB_pvalue_1e-2_peak_1068341e	80	.	5.66091	8.01636	4.22421	610
chr9	95871457	95871724	MGE_PVALB_pvalue_1e-2_peak_1068346	55	.	3.65330	5.50407	2.26349	215
chr9	95887278	95887668	MGE_PVALB_pvalue_1e-2_peak_1068354	50	.	3.55840	5.04815	1.91567	218
chr9	95896032	95896762	MGE_PVALB_pvalue_1e-2_peak_1068357	64	.	4.75135	6.43718	2.96368	582
chr9	95946334	95947663	MGE_PVALB_pvalue_1e-2_peak_1068377	77	.	5.62035	7.75457	4.02007	120
chr9	95967894	95968222	MGE_PVALB_pvalue_1e-2_peak_1068384	69	.	5.12821	6.90473	3.33974	63
chr9	95969675	95970259	MGE_PVALB_pvalue_1e-2_peak_1068385	71	.	5.24031	7.14717	3.53259	401
chr9	95997546	95997950	MGE_PVALB_pvalue_1e-2_peak_1068396	93	.	6.03136	9.32317	5.28321	252
chr9	96027860	96028297	MGE_PVALB_pvalue_1e-2_peak_1068418	52	.	3.60523	5.26053	2.07315	367
chr9	96067345	96067494	MGE_PVALB_pvalue_1e-2_peak_1068438	46	.	3.46831	4.69117	1.64110	48
chr9	96074658	96075224	MGE_PVALB_pvalue_1e-2_peak_1068443	72	.	4.56663	7.22716	3.59423	507
chr9	96108106	96108920	MGE_PVALB_pvalue_1e-2_peak_1068463	76	.	5.16974	7.68256	3.96053	590
chr9	96213193	96214089	MGE_PVALB_pvalue_1e-2_peak_1068487	80	.	5.78853	8.07883	4.27123	844
chr9	96215877	96216056	MGE_PVALB_pvalue_1e-2_peak_1068488	68	.	5.14536	6.86593	3.31008	132
chr9	96237976	96238978	MGE_PVALB_pvalue_1e-2_peak_1068497	51	.	3.58166	5.15094	1.99178	46
chr9	96243242	96243512	MGE_PVALB_pvalue_1e-2_peak_1068501	56	.	3.67782	5.64059	2.36546	198
chr9	96328735	96329701	MGE_PVALB_pvalue_1e-2_peak_1068546a	98	.	6.70092	9.87487	5.72537	202
chr9	96328735	96329701	MGE_PVALB_pvalue_1e-2_peak_1068546b	70	.	5.21182	7.08455	3.47775	400
chr9	96338034	96338276	MGE_PVALB_pvalue_1e-2_peak_1068547	65	.	4.77897	6.50788	3.02552	64
chr9	96725153	96725559	MGE_PVALB_pvalue_1e-2_peak_1068692	59	.	3.72787	5.95225	2.60137	283
chr9	96792791	96793236	MGE_PVALB_pvalue_1e-2_peak_1068707	73	.	5.07400	7.35758	3.69769	64
chr9	96846494	96847040	MGE_PVALB_pvalue_1e-2_peak_1068724	87	.	5.84746	8.71442	4.78736	306
chr9	96872911	96873507	MGE_PVALB_pvalue_1e-2_peak_1068731	59	.	3.73281	5.98593	2.60713	388
chr9	96928294	96929204	MGE_PVALB_pvalue_1e-2_peak_1068741a	81	.	5.84340	8.17739	4.35437	93
chr9	96928294	96929204	MGE_PVALB_pvalue_1e-2_peak_1068741b	94	.	6.49266	9.44705	5.37999	317
chr9	96928294	96929204	MGE_PVALB_pvalue_1e-2_peak_1068741c	93	.	6.46204	9.39162	5.33742	732
chr9	96985829	96985922	MGE_PVALB_pvalue_1e-2_peak_1068764	59	.	3.73281	5.98593	2.60713	42
chr9	97021327	97021667	MGE_PVALB_pvalue_1e-2_peak_1068773	100	.	6.22720	10.09315	5.90216	253
chr9	97136705	97136941	MGE_PVALB_pvalue_1e-2_peak_1068798	108	.	6.84990	10.86987	6.53839	181
chr9	97443923	97444078	MGE_PVALB_pvalue_1e-2_peak_1068875	59	.	3.73281	5.98593	2.60713	71
chr9	97488826	97489800	MGE_PVALB_pvalue_1e-2_peak_1068891	83	.	5.33760	8.34085	4.48176	144
chr9	97714379	97715529	MGE_PVALB_pvalue_1e-2_peak_1069005	49	.	3.89196	4.90993	1.81234	595
chr9	97724370	97724677	MGE_PVALB_pvalue_1e-2_peak_1069007	59	.	3.73281	5.98593	2.60713	66
chr9	97766935	97767775	MGE_PVALB_pvalue_1e-2_peak_1069026	72	.	5.04286	7.25809	3.61768	339
chr9	97780412	97781452	MGE_PVALB_pvalue_1e-2_peak_1069033	79	.	5.23560	7.92549	4.14870	652
chr9	97817588	97818583	MGE_PVALB_pvalue_1e-2_peak_1069052	55	.	3.65330	5.50407	2.26349	65
chr9	97889727	97890182	MGE_PVALB_pvalue_1e-2_peak_1069101	61	.	4.30812	6.10846	2.70062	61
chr9	97893833	97893951	MGE_PVALB_pvalue_1e-2_peak_1069102	46	.	3.44649	4.61288	1.57998	42
chr9	98075365	98075460	MGE_PVALB_pvalue_1e-2_peak_1069163	62	.	4.33539	6.20685	2.77904	47
chr9	98080023	98080312	MGE_PVALB_pvalue_1e-2_peak_1069164	60	.	4.28119	6.01457	2.62484	102
chr9	98189092	98189435	MGE_PVALB_pvalue_1e-2_peak_1069199	59	.	3.73281	5.98593	2.60713	70
chr9	98224487	98225333	MGE_PVALB_pvalue_1e-2_peak_1069215	69	.	4.95172	6.98166	3.39767	574
chr9	98273107	98273455	MGE_PVALB_pvalue_1e-2_peak_1069233	52	.	4.15132	5.22448	2.05600	158
chr9	98278222	98279397	MGE_PVALB_pvalue_1e-2_peak_1069234	57	.	4.46728	5.77213	2.47201	525
chr9	98406413	98406825	MGE_PVALB_pvalue_1e-2_peak_1069270	92	.	5.51673	9.23489	5.20979	354
chr9	98455860	98456689	MGE_PVALB_pvalue_1e-2_peak_1069291	53	.	3.62911	5.37785	2.16811	210
chr9	98637097	98638649	MGE_PVALB_pvalue_1e-2_peak_1069359a	43	.	3.64352	4.35885	1.38081	688
chr9	98637097	98638649	MGE_PVALB_pvalue_1e-2_peak_1069359b	95	.	6.55833	9.56699	5.47663	794
chr9	98637097	98638649	MGE_PVALB_pvalue_1e-2_peak_1069359c	43	.	3.64352	4.35885	1.38081	1182
chr9	98878671	98878798	MGE_PVALB_pvalue_1e-2_peak_1069442	59	.	3.73281	5.98593	2.60713	66
chr9	98901906	98902386	MGE_PVALB_pvalue_1e-2_peak_1069448	54	.	4.10172	5.45601	2.22930	225
chr9	98980389	98980997	MGE_PVALB_pvalue_1e-2_peak_1069476	73	.	4.59728	7.39833	3.73067	223
chr9	99180661	99181646	MGE_PVALB_pvalue_1e-2_peak_1069536	105	.	7.06165	10.53180	6.26095	132
chr9	99211746	99212737	MGE_PVALB_pvalue_1e-2_peak_1069550a	152	.	9.32434	15.20878	10.04765	594
chr9	99211746	99212737	MGE_PVALB_pvalue_1e-2_peak_1069550b	93	.	6.45532	9.35211	5.30160	782
chr9	99248174	99249295	MGE_PVALB_pvalue_1e-2_peak_1069563	52	.	3.60523	5.26053	2.07315	668
chr9	99255385	99255580	MGE_PVALB_pvalue_1e-2_peak_1069565	75	.	5.13743	7.56943	3.86891	92
chr9	99288549	99289092	MGE_PVALB_pvalue_1e-2_peak_1069578	69	.	4.50653	6.92169	3.34891	284
chr9	99374425	99374710	MGE_PVALB_pvalue_1e-2_peak_1069621	64	.	4.39097	6.41891	2.95198	71
chr9	99380588	99382250	MGE_PVALB_pvalue_1e-2_peak_1069622	69	.	5.12821	6.90473	3.33974	1383
chr9	99414081	99414154	MGE_PVALB_pvalue_1e-2_peak_1069635	46	.	3.44649	4.61288	1.57998	42
chr9	99416822	99417842	MGE_PVALB_pvalue_1e-2_peak_1069637	49	.	3.53544	4.95138	1.84148	190
chr9	99481943	99482664	MGE_PVALB_pvalue_1e-2_peak_1069656	56	.	3.67782	5.64059	2.36546	375
chr9	99540158	99540579	MGE_PVALB_pvalue_1e-2_peak_1069677	60	.	4.28119	6.01457	2.62484	92
chr9	99616548	99616940	MGE_PVALB_pvalue_1e-2_peak_1069691	46	.	3.46831	4.69117	1.64110	66
chr9	99619293	99619366	MGE_PVALB_pvalue_1e-2_peak_1069692	44	.	3.40368	4.46677	1.46508	36
chr9	99775524	99776227	MGE_PVALB_pvalue_1e-2_peak_1069721	77	.	4.65983	7.78896	4.04751	400
chr9	99801321	99801968	MGE_PVALB_pvalue_1e-2_peak_1069723	69	.	4.50653	6.92169	3.34891	270
chr9	99983745	99984537	MGE_PVALB_pvalue_1e-2_peak_1069776	67	.	4.86381	6.73327	3.20387	255
chr9	100000380	100001230	MGE_PVALB_pvalue_1e-2_peak_1069781	63	.	4.36300	6.31016	2.86102	328
chr9	100055413	100055985	MGE_PVALB_pvalue_1e-2_peak_1069801	44	.	3.40368	4.46677	1.46508	67
chr9	100077896	100078282	MGE_PVALB_pvalue_1e-2_peak_1069813	50	.	3.55840	5.04815	1.91567	148
chr9	100173913	100174753	MGE_PVALB_pvalue_1e-2_peak_1069845	105	.	6.76533	10.58580	6.30492	381
chr9	100231049	100231232	MGE_PVALB_pvalue_1e-2_peak_1069862	59	.	3.72787	5.95225	2.60137	44
chr9	100235729	100236349	MGE_PVALB_pvalue_1e-2_peak_1069864	73	.	4.59728	7.39833	3.73067	489
chr9	100263536	100264428	MGE_PVALB_pvalue_1e-2_peak_1069873	49	.	3.53544	4.95138	1.84148	52
chr9	100319907	100320108	MGE_PVALB_pvalue_1e-2_peak_1069893	83	.	5.70823	8.30550	4.45598	127
chr9	100359201	100359274	MGE_PVALB_pvalue_1e-2_peak_1069903	43	.	3.36191	4.33276	1.35752	51
chr9	100395175	100396180	MGE_PVALB_pvalue_1e-2_peak_1069919	172	.	10.25641	17.21614	11.65359	660
chr9	100459348	100459843	MGE_PVALB_pvalue_1e-2_peak_1069949a	93	.	6.33513	9.34982	5.30160	99
chr9	100459348	100459843	MGE_PVALB_pvalue_1e-2_peak_1069949b	93	.	6.33513	9.34982	5.30160	287
chr9	100684475	100684900	MGE_PVALB_pvalue_1e-2_peak_1070023	63	.	4.69704	6.30170	2.85924	70
chr9	100745219	100745704	MGE_PVALB_pvalue_1e-2_peak_1070040	104	.	6.94444	10.40266	6.15360	333
chr9	100758716	100759119	MGE_PVALB_pvalue_1e-2_peak_1070048	53	.	3.62911	5.37785	2.16811	142
chr9	100818648	100819164	MGE_PVALB_pvalue_1e-2_peak_1070079a	102	.	6.91898	10.24874	6.02843	266
chr9	100818648	100819164	MGE_PVALB_pvalue_1e-2_peak_1070079b	130	.	8.30277	13.07480	8.32143	408
chr9	100841126	100841482	MGE_PVALB_pvalue_1e-2_peak_1070089	56	.	4.17676	5.67691	2.39244	183
chr9	100854461	100854710	MGE_PVALB_pvalue_1e-2_peak_1070091	57	.	4.20239	5.75623	2.45904	180
chr9	100881318	100881687	MGE_PVALB_pvalue_1e-2_peak_1070103	57	.	3.70268	5.78921	2.47722	62
chr9	100954982	100955599	MGE_PVALB_pvalue_1e-2_peak_1070144	58	.	4.49169	5.82547	2.50846	241
chr9	100967820	100968580	MGE_PVALB_pvalue_1e-2_peak_1070149	63	.	4.36300	6.31016	2.86102	459
chr9	100976994	100977536	MGE_PVALB_pvalue_1e-2_peak_1070151	87	.	5.84746	8.71442	4.78736	354
chr9	101017922	101018592	MGE_PVALB_pvalue_1e-2_peak_1070166a	64	.	4.89271	6.42638	2.95759	181
chr9	101017922	101018592	MGE_PVALB_pvalue_1e-2_peak_1070166b	90	.	6.32289	9.08417	5.08527	479
chr9	101026209	101026331	MGE_PVALB_pvalue_1e-2_peak_1070167	97	.	5.59922	9.75528	5.63065	65
chr9	101047911	101048009	MGE_PVALB_pvalue_1e-2_peak_1070178	71	.	5.01211	7.16245	3.54247	47
chr9	101052144	101052217	MGE_PVALB_pvalue_1e-2_peak_1070179	43	.	3.36191	4.33276	1.35752	37
chr9	101065320	101065489	MGE_PVALB_pvalue_1e-2_peak_1070188	53	.	3.62911	5.37785	2.16811	122
chr9	101079567	101079640	MGE_PVALB_pvalue_1e-2_peak_1070195	43	.	3.36191	4.33276	1.35752	62
chr9	101081608	101081681	MGE_PVALB_pvalue_1e-2_peak_1070196	43	.	3.36191	4.33276	1.35752	41
chr9	101123168	101123616	MGE_PVALB_pvalue_1e-2_peak_1070225	50	.	3.55840	5.04815	1.91567	53
chr9	101143610	101144726	MGE_PVALB_pvalue_1e-2_peak_1070237	66	.	4.44800	6.65517	3.13766	520
chr9	101164217	101164562	MGE_PVALB_pvalue_1e-2_peak_1070248	59	.	4.25459	5.92478	2.58791	67
chr9	101172552	101172997	MGE_PVALB_pvalue_1e-2_peak_1070250	76	.	5.44874	7.62969	3.91674	174
chr9	101218326	101218608	MGE_PVALB_pvalue_1e-2_peak_1070278	65	.	4.41930	6.53368	3.04182	119
chr9	101230248	101230521	MGE_PVALB_pvalue_1e-2_peak_1070284	53	.	3.62911	5.37785	2.16811	130
chr9	101239994	101240435	MGE_PVALB_pvalue_1e-2_peak_1070289	54	.	4.10172	5.45601	2.22930	64
chr9	101244404	101244570	MGE_PVALB_pvalue_1e-2_peak_1070290	47	.	3.82673	4.75687	1.69789	83
chr9	101248561	101248688	MGE_PVALB_pvalue_1e-2_peak_1070291	60	.	4.59207	6.05171	2.65638	69
chr9	101254303	101254420	MGE_PVALB_pvalue_1e-2_peak_1070293	84	.	5.74241	8.40242	4.53287	48
chr9	101264186	101264413	MGE_PVALB_pvalue_1e-2_peak_1070298	52	.	3.60523	5.26053	2.07315	160
chr9	101332712	101333594	MGE_PVALB_pvalue_1e-2_peak_1070341	49	.	3.89196	4.90993	1.81234	55
chr9	101352726	101352799	MGE_PVALB_pvalue_1e-2_peak_1070350	43	.	3.36191	4.33276	1.35752	31
chr9	101355463	101355536	MGE_PVALB_pvalue_1e-2_peak_1070351	43	.	3.38266	4.39837	1.41002	32
chr9	101372049	101372437	MGE_PVALB_pvalue_1e-2_peak_1070355	43	.	3.36191	4.33276	1.35752	349
chr9	101372747	101372820	MGE_PVALB_pvalue_1e-2_peak_1070356	44	.	3.40368	4.46677	1.46508	35
chr9	101374269	101374617	MGE_PVALB_pvalue_1e-2_peak_1070357	56	.	4.15144	5.60057	2.34068	32
chr9	101468939	101469757	MGE_PVALB_pvalue_1e-2_peak_1070416	84	.	5.77367	8.43624	4.56328	722
chr9	101471129	101471893	MGE_PVALB_pvalue_1e-2_peak_1070418	63	.	4.74208	6.33018	2.87831	333
chr9	101489176	101489460	MGE_PVALB_pvalue_1e-2_peak_1070423	56	.	4.15144	5.60057	2.34068	158
chr9	101497025	101497356	MGE_PVALB_pvalue_1e-2_peak_1070427	59	.	3.72787	5.95225	2.60137	263
chr9	101558346	101559086	MGE_PVALB_pvalue_1e-2_peak_1070455	56	.	4.41924	5.66894	2.39029	559
chr9	101569528	101570350	MGE_PVALB_pvalue_1e-2_peak_1070457	63	.	4.86787	6.37804	2.91943	776
chr9	101610779	101611163	MGE_PVALB_pvalue_1e-2_peak_1070479	86	.	5.40784	8.66157	4.74539	274
chr9	101623285	101624526	MGE_PVALB_pvalue_1e-2_peak_1070489	52	.	3.60523	5.26053	2.07315	63
chr9	101704393	101704516	MGE_PVALB_pvalue_1e-2_peak_1070534	45	.	3.42495	4.53818	1.52009	61
chr9	101706051	101706124	MGE_PVALB_pvalue_1e-2_peak_1070535	46	.	3.44649	4.61288	1.57998	33
chr9	101737209	101737682	MGE_PVALB_pvalue_1e-2_peak_1070552	84	.	5.74241	8.40242	4.53287	263
chr9	101866799	101867539	MGE_PVALB_pvalue_1e-2_peak_1070620a	87	.	6.13413	8.71645	4.78736	467
chr9	101866799	101867539	MGE_PVALB_pvalue_1e-2_peak_1070620b	87	.	6.13413	8.71645	4.78736	647
chr9	101905278	101905384	MGE_PVALB_pvalue_1e-2_peak_1070640	59	.	3.72787	5.95225	2.60137	46
chr9	101946888	101947465	MGE_PVALB_pvalue_1e-2_peak_1070658	75	.	5.13743	7.56943	3.86891	178
chr9	101983996	101984971	MGE_PVALB_pvalue_1e-2_peak_1070673a	83	.	5.92417	8.38401	4.51875	65
chr9	101983996	101984971	MGE_PVALB_pvalue_1e-2_peak_1070673b	97	.	6.66469	9.79542	5.66096	291
chr9	102021689	102022217	MGE_PVALB_pvalue_1e-2_peak_1070693	65	.	4.80692	6.58071	3.07874	467
chr9	102053009	102053417	MGE_PVALB_pvalue_1e-2_peak_1070703	59	.	4.25459	5.92478	2.58791	16
chr9	102062016	102062089	MGE_PVALB_pvalue_1e-2_peak_1070705	46	.	3.44649	4.61288	1.57998	35
chr9	102130669	102131190	MGE_PVALB_pvalue_1e-2_peak_1070730a	91	.	6.31313	9.12568	5.12339	48
chr9	102130669	102131190	MGE_PVALB_pvalue_1e-2_peak_1070730b	55	.	4.39892	5.52352	2.27764	247
chr9	102136328	102136665	MGE_PVALB_pvalue_1e-2_peak_1070731	62	.	4.67035	6.23671	2.80360	279
chr9	102355794	102356669	MGE_PVALB_pvalue_1e-2_peak_1070835	59	.	3.72787	5.95225	2.60137	61
chr9	102581935	102582585	MGE_PVALB_pvalue_1e-2_peak_1070948	54	.	4.05301	5.47045	2.24371	118
chr9	102583413	102584448	MGE_PVALB_pvalue_1e-2_peak_1070949a	73	.	4.89257	7.31414	3.66647	459
chr9	102583413	102584448	MGE_PVALB_pvalue_1e-2_peak_1070949b	82	.	5.28455	8.24431	4.40676	702
chr9	102668721	102669483	MGE_PVALB_pvalue_1e-2_peak_1070985	61	.	4.64396	6.17345	2.75572	253
chr9	102716984	102717163	MGE_PVALB_pvalue_1e-2_peak_1071018	53	.	3.62911	5.37785	2.16811	107
chr9	102860594	102862067	MGE_PVALB_pvalue_1e-2_peak_1071114a	48	.	3.99566	4.85349	1.76934	87
chr9	102860594	102862067	MGE_PVALB_pvalue_1e-2_peak_1071114b	48	.	3.99566	4.85349	1.76934	477
chr9	102860594	102862067	MGE_PVALB_pvalue_1e-2_peak_1071114c	129	.	7.99132	12.97845	8.24485	749
chr9	102860594	102862067	MGE_PVALB_pvalue_1e-2_peak_1071114d	58	.	4.54752	5.85447	2.53088	1224
chr9	102912568	102912713	MGE_PVALB_pvalue_1e-2_peak_1071131	44	.	3.40368	4.46677	1.46508	40
chr9	102973617	102974451	MGE_PVALB_pvalue_1e-2_peak_1071156	55	.	4.12643	5.52700	2.27764	430
chr9	103067650	103068065	MGE_PVALB_pvalue_1e-2_peak_1071204	46	.	3.78444	4.66110	1.62179	48
chr9	103079090	103079783	MGE_PVALB_pvalue_1e-2_peak_1071208	70	.	4.53638	7.06887	3.46725	560
chr9	103092092	103092546	MGE_PVALB_pvalue_1e-2_peak_1071213	63	.	4.36300	6.31016	2.86102	383
chr9	103114266	103115415	MGE_PVALB_pvalue_1e-2_peak_1071228a	74	.	5.35742	7.41268	3.74174	474
chr9	103114266	103115415	MGE_PVALB_pvalue_1e-2_peak_1071228b	73	.	5.32765	7.34391	3.68935	993
chr9	103173516	103174511	MGE_PVALB_pvalue_1e-2_peak_1071247	69	.	5.12821	6.90473	3.33974	554
chr9	103189458	103190493	MGE_PVALB_pvalue_1e-2_peak_1071249a	58	.	4.54752	5.85447	2.53088	216
chr9	103189458	103190493	MGE_PVALB_pvalue_1e-2_peak_1071249b	69	.	5.11596	6.93224	3.35869	486
chr9	103189458	103190493	MGE_PVALB_pvalue_1e-2_peak_1071249c	68	.	5.09482	6.89767	3.33567	671
chr9	103191242	103191363	MGE_PVALB_pvalue_1e-2_peak_1071250	68	.	5.09482	6.89767	3.33567	54
chr9	103222606	103222760	MGE_PVALB_pvalue_1e-2_peak_1071265	46	.	3.44649	4.61288	1.57998	71
chr9	103226525	103226598	MGE_PVALB_pvalue_1e-2_peak_1071266	44	.	3.40368	4.46677	1.46508	48
chr9	103235075	103236529	MGE_PVALB_pvalue_1e-2_peak_1071268	57	.	4.52342	5.74098	2.45012	580
chr9	103273728	103274106	MGE_PVALB_pvalue_1e-2_peak_1071300	50	.	3.55840	5.04815	1.91567	318
chr9	103352356	103353111	MGE_PVALB_pvalue_1e-2_peak_1071336	87	.	6.13413	8.71645	4.78736	588
chr9	103358024	103358209	MGE_PVALB_pvalue_1e-2_peak_1071337	64	.	4.89271	6.42638	2.95759	44
chr9	103360965	103361394	MGE_PVALB_pvalue_1e-2_peak_1071338	49	.	4.02928	4.90220	1.80841	69
chr9	103476933	103477908	MGE_PVALB_pvalue_1e-2_peak_1071389	61	.	4.61787	6.11180	2.70062	225
chr9	103530779	103531536	MGE_PVALB_pvalue_1e-2_peak_1071415	79	.	5.23560	7.92549	4.14870	141
chr9	103539735	103540179	MGE_PVALB_pvalue_1e-2_peak_1071420	59	.	3.72787	5.95225	2.60137	143
chr9	103566089	103566537	MGE_PVALB_pvalue_1e-2_peak_1071430	59	.	4.25459	5.92478	2.58791	34
chr9	103646783	103647443	MGE_PVALB_pvalue_1e-2_peak_1071475	65	.	4.80692	6.58071	3.07874	285
chr9	103790695	103792266	MGE_PVALB_pvalue_1e-2_peak_1071550a	83	.	5.70806	8.33071	4.47686	290
chr9	103790695	103792266	MGE_PVALB_pvalue_1e-2_peak_1071550b	64	.	4.79744	6.41821	2.95198	1519
chr9	103810416	103810701	MGE_PVALB_pvalue_1e-2_peak_1071554	79	.	5.23560	7.92549	4.14870	121
chr9	103880455	103880536	MGE_PVALB_pvalue_1e-2_peak_1071598	53	.	4.07731	5.38744	2.17062	39
chr9	103883933	103884385	MGE_PVALB_pvalue_1e-2_peak_1071600	47	.	3.49040	4.77340	1.70377	68
chr9	103894857	103895511	MGE_PVALB_pvalue_1e-2_peak_1071604	57	.	4.44313	5.71997	2.43096	490
chr9	103928545	103928618	MGE_PVALB_pvalue_1e-2_peak_1071620	43	.	3.36191	4.33276	1.35752	34
chr9	103929444	103929742	MGE_PVALB_pvalue_1e-2_peak_1071621	58	.	4.22833	5.83877	2.51595	226
chr9	103964981	103965331	MGE_PVALB_pvalue_1e-2_peak_1071639	46	.	3.44649	4.61288	1.57998	298
chr9	103973769	103973901	MGE_PVALB_pvalue_1e-2_peak_1071644	63	.	4.36300	6.31016	2.86102	66
chr9	103983498	103983819	MGE_PVALB_pvalue_1e-2_peak_1071647	52	.	4.02933	5.25693	2.07315	43
chr9	103987778	103988205	MGE_PVALB_pvalue_1e-2_peak_1071648	65	.	4.80692	6.58071	3.07874	34
chr9	103997957	103998149	MGE_PVALB_pvalue_1e-2_peak_1071649	91	.	5.99366	9.19080	5.17355	48
chr9	104014286	104014623	MGE_PVALB_pvalue_1e-2_peak_1071661	53	.	3.62911	5.37785	2.16811	273
chr9	104088547	104089440	MGE_PVALB_pvalue_1e-2_peak_1071699	55	.	4.12643	5.52700	2.27764	257
chr9	104134722	104135504	MGE_PVALB_pvalue_1e-2_peak_1071717	60	.	4.28119	6.01457	2.62484	545
chr9	104160541	104161652	MGE_PVALB_pvalue_1e-2_peak_1071731a	73	.	5.38406	7.37745	3.71539	196
chr9	104160541	104161652	MGE_PVALB_pvalue_1e-2_peak_1071731b	122	.	7.74317	12.25413	7.66153	436
chr9	104160541	104161652	MGE_PVALB_pvalue_1e-2_peak_1071731c	135	.	8.33879	13.56991	8.72390	617
chr9	104211447	104211992	MGE_PVALB_pvalue_1e-2_peak_1071751	94	.	6.06954	9.46183	5.38974	127
chr9	104221053	104221700	MGE_PVALB_pvalue_1e-2_peak_1071755	51	.	3.58166	5.15094	1.99178	432
chr9	104233328	104234088	MGE_PVALB_pvalue_1e-2_peak_1071758	43	.	3.64352	4.35885	1.38081	124
chr9	104248309	104249663	MGE_PVALB_pvalue_1e-2_peak_1071763a	88	.	6.05194	8.88781	4.93100	96
chr9	104248309	104249663	MGE_PVALB_pvalue_1e-2_peak_1071763b	46	.	3.88242	4.67280	1.63218	429
chr9	104248309	104249663	MGE_PVALB_pvalue_1e-2_peak_1071763c	56	.	4.43705	5.67635	2.39244	1038
chr9	104248309	104249663	MGE_PVALB_pvalue_1e-2_peak_1071763d	78	.	5.54631	7.82864	4.07311	1142
chr9	104295492	104296282	MGE_PVALB_pvalue_1e-2_peak_1071784a	63	.	4.87092	6.39016	2.93023	99
chr9	104295492	104296282	MGE_PVALB_pvalue_1e-2_peak_1071784b	154	.	9.21489	15.40449	10.20543	354
chr9	104295492	104296282	MGE_PVALB_pvalue_1e-2_peak_1071784c	142	.	8.71785	14.23208	9.25974	627
chr9	104350667	104350740	MGE_PVALB_pvalue_1e-2_peak_1071811	45	.	3.42495	4.53818	1.52009	42
chr9	104364409	104365332	MGE_PVALB_pvalue_1e-2_peak_1071819	97	.	6.66469	9.79542	5.66096	345
chr9	104401439	104402131	MGE_PVALB_pvalue_1e-2_peak_1071832	63	.	4.69704	6.30170	2.85924	433
chr9	104426202	104426546	MGE_PVALB_pvalue_1e-2_peak_1071842	42	.	3.34141	4.26972	1.30851	273
chr9	104433873	104433946	MGE_PVALB_pvalue_1e-2_peak_1071843	45	.	3.42495	4.53818	1.52009	54
chr9	104449238	104449364	MGE_PVALB_pvalue_1e-2_peak_1071849	50	.	3.55840	5.04815	1.91567	71
chr9	104467322	104467767	MGE_PVALB_pvalue_1e-2_peak_1071851	56	.	4.39560	5.61900	2.35650	341
chr9	104469225	104469666	MGE_PVALB_pvalue_1e-2_peak_1071852	54	.	4.30354	5.42925	2.20863	377
chr9	104479006	104479346	MGE_PVALB_pvalue_1e-2_peak_1071853	67	.	4.86381	6.73327	3.20387	38
chr9	104489895	104490259	MGE_PVALB_pvalue_1e-2_peak_1071855	61	.	4.30812	6.10846	2.70062	211
chr9	104499235	104501164	MGE_PVALB_pvalue_1e-2_peak_1071856a	75	.	5.19628	7.51598	3.82667	1198
chr9	104499235	104501164	MGE_PVALB_pvalue_1e-2_peak_1071856b	64	.	4.70765	6.49319	3.01610	1405
chr9	104499235	104501164	MGE_PVALB_pvalue_1e-2_peak_1071856c	75	.	5.19628	7.51598	3.82667	1775
chr9	104515315	104516261	MGE_PVALB_pvalue_1e-2_peak_1071861	49	.	3.53544	4.95138	1.84148	850
chr9	104567748	104567895	MGE_PVALB_pvalue_1e-2_peak_1071890	47	.	3.49040	4.77340	1.70377	92
chr9	104575175	104575575	MGE_PVALB_pvalue_1e-2_peak_1071896	56	.	3.67782	5.64059	2.36546	68
chr9	104728548	104729546	MGE_PVALB_pvalue_1e-2_peak_1071983	70	.	4.53638	7.06887	3.46725	560
chr9	104868779	104869415	MGE_PVALB_pvalue_1e-2_peak_1072051	57	.	3.70268	5.78921	2.47722	311
chr9	104987916	104988649	MGE_PVALB_pvalue_1e-2_peak_1072105	57	.	4.20239	5.75623	2.45904	316
chr9	105158952	105160577	MGE_PVALB_pvalue_1e-2_peak_1072193	60	.	4.59207	6.05171	2.65638	970
chr9	105800237	105800470	MGE_PVALB_pvalue_1e-2_peak_1072515	57	.	3.70268	5.78921	2.47722	60
chr9	106098699	106098772	MGE_PVALB_pvalue_1e-2_peak_1072647	45	.	3.42495	4.53818	1.52009	30
chr9	106099801	106100091	MGE_PVALB_pvalue_1e-2_peak_1072648	44	.	3.40368	4.46677	1.46508	229
chr9	106113917	106114419	MGE_PVALB_pvalue_1e-2_peak_1072655	56	.	3.67782	5.64059	2.36546	392
chr9	106133173	106134272	MGE_PVALB_pvalue_1e-2_peak_1072663	56	.	4.41924	5.66894	2.39029	532
chr9	106172237	106173047	MGE_PVALB_pvalue_1e-2_peak_1072681	47	.	3.49040	4.77340	1.70377	146
chr9	106527299	106527700	MGE_PVALB_pvalue_1e-2_peak_1072847	59	.	3.73281	5.98593	2.60713	345
chr9	106560925	106561175	MGE_PVALB_pvalue_1e-2_peak_1072862	53	.	3.62911	5.37785	2.16811	179
chr9	106578354	106578924	MGE_PVALB_pvalue_1e-2_peak_1072872	45	.	3.42495	4.53818	1.52009	532
chr9	106705957	106706357	MGE_PVALB_pvalue_1e-2_peak_1072940	46	.	3.44649	4.61288	1.57998	300
chr9	106732302	106732532	MGE_PVALB_pvalue_1e-2_peak_1072954	59	.	3.73281	5.98593	2.60713	163
chr9	106769469	106769576	MGE_PVALB_pvalue_1e-2_peak_1072979	59	.	3.72787	5.95225	2.60137	52
chr9	106855530	106856930	MGE_PVALB_pvalue_1e-2_peak_1073019a	57	.	4.47327	5.73452	2.44487	593
chr9	106855530	106856930	MGE_PVALB_pvalue_1e-2_peak_1073019b	166	.	9.50570	16.62937	11.18273	832
chr9	106855530	106856930	MGE_PVALB_pvalue_1e-2_peak_1073019c	79	.	5.59159	7.90261	4.13091	1076
chr9	106855530	106856930	MGE_PVALB_pvalue_1e-2_peak_1073019d	67	.	5.03243	6.79606	3.25152	1320
chr9	106870914	106871044	MGE_PVALB_pvalue_1e-2_peak_1073025	48	.	3.51278	4.85998	1.76934	67
chr9	106902209	106902744	MGE_PVALB_pvalue_1e-2_peak_1073044	48	.	3.51278	4.85998	1.76934	445
chr9	107069364	107070303	MGE_PVALB_pvalue_1e-2_peak_1073136	129	.	7.80369	12.94976	8.22029	588
chr9	107106272	107106625	MGE_PVALB_pvalue_1e-2_peak_1073149	52	.	3.60523	5.26053	2.07315	242
chr9	107148130	107149034	MGE_PVALB_pvalue_1e-2_peak_1073167	63	.	4.72404	6.36848	2.91178	837
chr9	107183832	107184507	MGE_PVALB_pvalue_1e-2_peak_1073187	48	.	3.51278	4.85998	1.76934	622
chr9	107245020	107245509	MGE_PVALB_pvalue_1e-2_peak_1073214	59	.	3.73281	5.98593	2.60713	421
chr9	107434190	107435217	MGE_PVALB_pvalue_1e-2_peak_1073301	63	.	4.36300	6.31016	2.86102	573
chr9	107509737	107510617	MGE_PVALB_pvalue_1e-2_peak_1073336a	51	.	4.16940	5.13652	1.98851	216
chr9	107509737	107510617	MGE_PVALB_pvalue_1e-2_peak_1073336b	84	.	5.93049	8.46545	4.58802	528
chr9	107521150	107521619	MGE_PVALB_pvalue_1e-2_peak_1073337	83	.	5.95632	8.38323	4.51875	331
chr9	107526008	107527037	MGE_PVALB_pvalue_1e-2_peak_1073338a	50	.	4.09812	5.01948	1.89765	84
chr9	107526008	107527037	MGE_PVALB_pvalue_1e-2_peak_1073338b	54	.	4.37883	5.48897	2.25895	457
chr9	107534936	107535458	MGE_PVALB_pvalue_1e-2_peak_1073339	77	.	5.51138	7.78420	4.04574	407
chr9	107559050	107559981	MGE_PVALB_pvalue_1e-2_peak_1073351	52	.	3.60523	5.26053	2.07315	337
chr9	107567583	107567976	MGE_PVALB_pvalue_1e-2_peak_1073357	53	.	3.62911	5.37785	2.16811	242
chr9	107596004	107596296	MGE_PVALB_pvalue_1e-2_peak_1073371	77	.	5.51138	7.78420	4.04574	216
chr9	107598719	107598820	MGE_PVALB_pvalue_1e-2_peak_1073372	53	.	4.05318	5.32112	2.12632	49
chr9	107625689	107625901	MGE_PVALB_pvalue_1e-2_peak_1073388	75	.	5.13743	7.56943	3.86891	22
chr9	107631062	107631501	MGE_PVALB_pvalue_1e-2_peak_1073389	76	.	5.16974	7.68256	3.96053	374
chr9	107642429	107642744	MGE_PVALB_pvalue_1e-2_peak_1073393	53	.	3.62911	5.37785	2.16811	65
chr9	107657573	107657987	MGE_PVALB_pvalue_1e-2_peak_1073401	46	.	3.44649	4.61288	1.57998	371
chr9	107673294	107673579	MGE_PVALB_pvalue_1e-2_peak_1073405	51	.	3.98248	5.13441	1.98706	221
chr9	107688554	107690873	MGE_PVALB_pvalue_1e-2_peak_1073407a	79	.	5.63761	7.97806	4.19101	457
chr9	107688554	107690873	MGE_PVALB_pvalue_1e-2_peak_1073407b	68	.	5.09482	6.89767	3.33567	1408
chr9	107688554	107690873	MGE_PVALB_pvalue_1e-2_peak_1073407c	69	.	5.11596	6.93224	3.35869	1884
chr9	107688554	107690873	MGE_PVALB_pvalue_1e-2_peak_1073407d	92	.	6.25284	9.21872	5.19732	1982
chr9	107704136	107704246	MGE_PVALB_pvalue_1e-2_peak_1073414	52	.	3.60523	5.26053	2.07315	50
chr9	107730274	107731213	MGE_PVALB_pvalue_1e-2_peak_1073428a	125	.	8.05861	12.56107	7.91405	354
chr9	107730274	107731213	MGE_PVALB_pvalue_1e-2_peak_1073428b	110	.	7.32601	11.08074	6.70783	684
chr9	107753523	107754225	MGE_PVALB_pvalue_1e-2_peak_1073435a	81	.	5.75606	8.17358	4.35247	46
chr9	107753523	107754225	MGE_PVALB_pvalue_1e-2_peak_1073435b	105	.	6.87837	10.51513	6.24819	332
chr9	107753523	107754225	MGE_PVALB_pvalue_1e-2_peak_1073435c	59	.	4.58558	5.91635	2.58592	545
chr9	107755659	107756491	MGE_PVALB_pvalue_1e-2_peak_1073436	105	.	6.90727	10.56356	6.29038	205
chr9	107789237	107790146	MGE_PVALB_pvalue_1e-2_peak_1073454	79	.	5.23560	7.92549	4.14870	455
chr9	107806793	107807142	MGE_PVALB_pvalue_1e-2_peak_1073463	53	.	3.62911	5.37785	2.16811	261
chr9	107824693	107825107	MGE_PVALB_pvalue_1e-2_peak_1073473	49	.	3.53544	4.95138	1.84148	337
chr9	107826389	107827219	MGE_PVALB_pvalue_1e-2_peak_1073474	64	.	4.39097	6.41891	2.95198	555
chr9	107900967	107901040	MGE_PVALB_pvalue_1e-2_peak_1073519	44	.	3.40368	4.46677	1.46508	42
chr9	107919450	107919860	MGE_PVALB_pvalue_1e-2_peak_1073524	74	.	5.10551	7.46124	3.77970	53
chr9	107940079	107940758	MGE_PVALB_pvalue_1e-2_peak_1073537	50	.	3.55840	5.04815	1.91567	554
chr9	107969142	107969404	MGE_PVALB_pvalue_1e-2_peak_1073550	70	.	4.53638	7.06887	3.46725	201
chr9	108006657	108008041	MGE_PVALB_pvalue_1e-2_peak_1073575a	174	.	8.87912	17.43501	11.84144	138
chr9	108006657	108008041	MGE_PVALB_pvalue_1e-2_peak_1073575b	76	.	5.07378	7.60345	3.89553	341
chr9	108068374	108068518	MGE_PVALB_pvalue_1e-2_peak_1073601	55	.	4.12643	5.52700	2.27764	97
chr9	108071878	108071951	MGE_PVALB_pvalue_1e-2_peak_1073602	43	.	3.38266	4.39837	1.41002	60
chr9	108165584	108165684	MGE_PVALB_pvalue_1e-2_peak_1073656	60	.	4.28119	6.01457	2.62484	47
chr9	108209997	108211158	MGE_PVALB_pvalue_1e-2_peak_1073681a	78	.	5.68182	7.88969	4.11886	197
chr9	108209997	108211158	MGE_PVALB_pvalue_1e-2_peak_1073681b	103	.	6.91259	10.34621	6.10763	435
chr9	108235109	108235518	MGE_PVALB_pvalue_1e-2_peak_1073689	49	.	3.53544	4.95138	1.84148	66
chr9	108319977	108320569	MGE_PVALB_pvalue_1e-2_peak_1073743	113	.	7.29572	11.33472	6.92024	433
chr9	108370874	108371145	MGE_PVALB_pvalue_1e-2_peak_1073762	52	.	3.60523	5.26053	2.07315	131
chr9	108456414	108457561	MGE_PVALB_pvalue_1e-2_peak_1073802a	110	.	7.27995	11.01162	6.65188	397
chr9	108456414	108457561	MGE_PVALB_pvalue_1e-2_peak_1073802b	96	.	6.61813	9.67690	5.56732	513
chr9	108480631	108481006	MGE_PVALB_pvalue_1e-2_peak_1073816	51	.	3.58166	5.15094	1.99178	125
chr9	108696908	108697157	MGE_PVALB_pvalue_1e-2_peak_1073931	57	.	3.70268	5.78921	2.47722	188
chr9	108732050	108732643	MGE_PVALB_pvalue_1e-2_peak_1073946	49	.	3.53544	4.95138	1.84148	120
chr9	108796131	108796642	MGE_PVALB_pvalue_1e-2_peak_1073982	56	.	3.67782	5.64059	2.36546	349
chr9	108805247	108805523	MGE_PVALB_pvalue_1e-2_peak_1073988	59	.	3.73281	5.98593	2.60713	56
chr9	108894429	108894643	MGE_PVALB_pvalue_1e-2_peak_1074029	43	.	3.38266	4.39837	1.41002	163
chr9	108980297	108980397	MGE_PVALB_pvalue_1e-2_peak_1074054	59	.	3.72787	5.95225	2.60137	48
chr9	109202635	109203520	MGE_PVALB_pvalue_1e-2_peak_1074168	57	.	3.70268	5.78921	2.47722	333
chr9	109249315	109249846	MGE_PVALB_pvalue_1e-2_peak_1074186	75	.	4.62834	7.58464	3.87906	387
chr9	109378032	109378612	MGE_PVALB_pvalue_1e-2_peak_1074252	85	.	5.77701	8.50271	4.61498	404
chr9	109459588	109460561	MGE_PVALB_pvalue_1e-2_peak_1074298	66	.	4.44800	6.65517	3.13766	654
chr9	109470916	109471294	MGE_PVALB_pvalue_1e-2_peak_1074304	57	.	3.70268	5.78921	2.47722	64
chr9	109624557	109626881	MGE_PVALB_pvalue_1e-2_peak_1074376a	45	.	3.70250	4.53278	1.52009	210
chr9	109624557	109626881	MGE_PVALB_pvalue_1e-2_peak_1074376b	125	.	7.30627	12.59784	7.94387	832
chr9	109624557	109626881	MGE_PVALB_pvalue_1e-2_peak_1074376c	52	.	4.04240	5.23861	2.06946	1265
chr9	109624557	109626881	MGE_PVALB_pvalue_1e-2_peak_1074376d	70	.	4.92456	7.08695	3.48000	1427
chr9	109641082	109642244	MGE_PVALB_pvalue_1e-2_peak_1074378a	64	.	4.89267	6.42707	2.95764	541
chr9	109641082	109642244	MGE_PVALB_pvalue_1e-2_peak_1074378b	112	.	7.30638	11.24373	6.84262	948
chr9	109682811	109684082	MGE_PVALB_pvalue_1e-2_peak_1074406	57	.	4.46728	5.77213	2.47201	1132
chr9	109716617	109716745	MGE_PVALB_pvalue_1e-2_peak_1074427	49	.	3.53544	4.95138	1.84148	67
chr9	109744996	109745193	MGE_PVALB_pvalue_1e-2_peak_1074446	47	.	3.49040	4.77340	1.70377	58
chr9	109934060	109934792	MGE_PVALB_pvalue_1e-2_peak_1074540	99	.	6.18703	9.92215	5.76531	594
chr9	109952715	109953315	MGE_PVALB_pvalue_1e-2_peak_1074550	56	.	3.67782	5.64059	2.36546	58
chr9	110044820	110046193	MGE_PVALB_pvalue_1e-2_peak_1074587a	56	.	4.41916	5.64770	2.37223	297
chr9	110044820	110046193	MGE_PVALB_pvalue_1e-2_peak_1074587b	125	.	7.73352	12.54724	7.90504	544
chr9	110044820	110046193	MGE_PVALB_pvalue_1e-2_peak_1074587c	66	.	4.95158	6.66523	3.14540	804
chr9	110120840	110121530	MGE_PVALB_pvalue_1e-2_peak_1074622	50	.	3.55840	5.04815	1.91567	441
chr9	110122249	110122471	MGE_PVALB_pvalue_1e-2_peak_1074623	50	.	3.55840	5.04815	1.91567	159
chr9	110138164	110138247	MGE_PVALB_pvalue_1e-2_peak_1074631	59	.	3.72787	5.95225	2.60137	40
chr9	110159061	110160124	MGE_PVALB_pvalue_1e-2_peak_1074642	55	.	3.65330	5.50407	2.26349	809
chr9	110246578	110246740	MGE_PVALB_pvalue_1e-2_peak_1074682	50	.	3.95946	5.07586	1.93729	92
chr9	110251891	110252722	MGE_PVALB_pvalue_1e-2_peak_1074683a	71	.	5.22436	7.11066	3.50128	168
chr9	110251891	110252722	MGE_PVALB_pvalue_1e-2_peak_1074683b	132	.	8.12678	13.20748	8.42948	292
chr9	110251891	110252722	MGE_PVALB_pvalue_1e-2_peak_1074683c	145	.	8.70726	14.52598	9.49296	445
chr9	110399465	110400579	MGE_PVALB_pvalue_1e-2_peak_1074758a	75	.	5.53518	7.58777	3.88014	688
chr9	110399465	110400579	MGE_PVALB_pvalue_1e-2_peak_1074758b	76	.	5.56328	7.64239	3.92728	882
chr9	110454773	110455383	MGE_PVALB_pvalue_1e-2_peak_1074782	59	.	3.72787	5.95225	2.60137	559
chr9	110512140	110513523	MGE_PVALB_pvalue_1e-2_peak_1074808	59	.	4.56656	5.99310	2.61110	1023
chr9	110637425	110638751	MGE_PVALB_pvalue_1e-2_peak_1074868	115	.	7.52729	11.52394	7.06848	751
chr9	110669982	110670369	MGE_PVALB_pvalue_1e-2_peak_1074881	57	.	3.70268	5.78921	2.47722	217
chr9	110680562	110680924	MGE_PVALB_pvalue_1e-2_peak_1074883	73	.	5.07400	7.35758	3.69769	305
chr9	110688150	110688594	MGE_PVALB_pvalue_1e-2_peak_1074887	52	.	3.60523	5.26053	2.07315	68
chr9	110751605	110752223	MGE_PVALB_pvalue_1e-2_peak_1074914	75	.	5.13743	7.56943	3.86891	407
chr9	110949213	110949553	MGE_PVALB_pvalue_1e-2_peak_1074993	108	.	6.39328	10.89761	6.55878	121
chr9	111105040	111105952	MGE_PVALB_pvalue_1e-2_peak_1075058	65	.	4.41930	6.53368	3.04182	295
chr9	111328182	111328358	MGE_PVALB_pvalue_1e-2_peak_1075128	59	.	3.73281	5.98593	2.60713	60
chr9	111626333	111626453	MGE_PVALB_pvalue_1e-2_peak_1075268	50	.	3.55840	5.04815	1.91567	69
chr9	111651993	111652331	MGE_PVALB_pvalue_1e-2_peak_1075287	49	.	3.53544	4.95138	1.84148	64
chr9	111696042	111697045	MGE_PVALB_pvalue_1e-2_peak_1075301a	95	.	6.55480	9.56030	5.47325	238
chr9	111696042	111697045	MGE_PVALB_pvalue_1e-2_peak_1075301b	121	.	7.82830	12.17390	7.59821	753
chr9	111730333	111731002	MGE_PVALB_pvalue_1e-2_peak_1075310	79	.	5.70817	7.93068	4.15125	118
chr9	111739714	111740594	MGE_PVALB_pvalue_1e-2_peak_1075313	43	.	3.62424	4.31930	1.35252	143
chr9	111774353	111775170	MGE_PVALB_pvalue_1e-2_peak_1075330	54	.	4.26439	5.40194	2.18427	754
chr9	111775473	111776323	MGE_PVALB_pvalue_1e-2_peak_1075331a	73	.	5.26898	7.38073	3.71738	427
chr9	111775473	111776323	MGE_PVALB_pvalue_1e-2_peak_1075331b	144	.	8.43037	14.43543	9.42529	536
chr9	111881681	111882576	MGE_PVALB_pvalue_1e-2_peak_1075394a	80	.	5.76148	8.03057	4.23536	169
chr9	111881681	111882576	MGE_PVALB_pvalue_1e-2_peak_1075394b	175	.	10.24262	17.55314	11.93351	622
chr9	111881681	111882576	MGE_PVALB_pvalue_1e-2_peak_1075394c	119	.	7.68197	11.90756	7.38316	745
chr9	111909147	111909517	MGE_PVALB_pvalue_1e-2_peak_1075411	46	.	3.44649	4.61288	1.57998	304
chr9	111929177	111929925	MGE_PVALB_pvalue_1e-2_peak_1075422	93	.	6.43170	9.33697	5.29463	411
chr9	111994523	111995408	MGE_PVALB_pvalue_1e-2_peak_1075457	55	.	3.65330	5.50407	2.26349	394
chr9	112006982	112007133	MGE_PVALB_pvalue_1e-2_peak_1075460	88	.	5.88334	8.82639	4.88167	51
chr9	112013483	112013882	MGE_PVALB_pvalue_1e-2_peak_1075461	73	.	5.07400	7.35758	3.69769	338
chr9	112021015	112021542	MGE_PVALB_pvalue_1e-2_peak_1075462	142	.	8.76145	14.22149	9.25427	118
chr9	112057747	112058105	MGE_PVALB_pvalue_1e-2_peak_1075483	64	.	4.39097	6.41891	2.95198	61
chr9	112081613	112082394	MGE_PVALB_pvalue_1e-2_peak_1075494	44	.	3.75328	4.41611	1.42589	171
chr9	112082720	112083463	MGE_PVALB_pvalue_1e-2_peak_1075495	55	.	4.39892	5.52352	2.27764	647
chr9	112179011	112180036	MGE_PVALB_pvalue_1e-2_peak_1075548	46	.	3.46831	4.69117	1.64110	992
chr9	112194807	112195717	MGE_PVALB_pvalue_1e-2_peak_1075555	63	.	4.36300	6.31016	2.86102	752
chr9	112231912	112232672	MGE_PVALB_pvalue_1e-2_peak_1075574	99	.	6.56276	9.96641	5.80001	233
chr9	112261899	112262330	MGE_PVALB_pvalue_1e-2_peak_1075587	75	.	4.62834	7.58464	3.87906	333
chr9	112336013	112336824	MGE_PVALB_pvalue_1e-2_peak_1075617	56	.	3.67782	5.64059	2.36546	552
chr9	112402602	112403411	MGE_PVALB_pvalue_1e-2_peak_1075651	78	.	5.68182	7.88969	4.11886	542
chr9	112470355	112471179	MGE_PVALB_pvalue_1e-2_peak_1075682	47	.	3.49040	4.77340	1.70377	634
chr9	112542029	112542890	MGE_PVALB_pvalue_1e-2_peak_1075713	75	.	5.53518	7.58777	3.88014	491
chr9	112562083	112562399	MGE_PVALB_pvalue_1e-2_peak_1075720	88	.	5.88334	8.82639	4.88167	133
chr9	112567492	112567683	MGE_PVALB_pvalue_1e-2_peak_1075721	53	.	3.62911	5.37785	2.16811	128
chr9	112629514	112630040	MGE_PVALB_pvalue_1e-2_peak_1075748	57	.	4.54486	5.77904	2.47722	145
chr9	112630478	112630831	MGE_PVALB_pvalue_1e-2_peak_1075749	45	.	3.84098	4.56661	1.54737	322
chr9	112642866	112643114	MGE_PVALB_pvalue_1e-2_peak_1075752	52	.	4.02933	5.25693	2.07315	175
chr9	112648037	112648462	MGE_PVALB_pvalue_1e-2_peak_1075754	50	.	3.93670	5.01899	1.89765	331
chr9	112666006	112666147	MGE_PVALB_pvalue_1e-2_peak_1075758	57	.	4.46728	5.77213	2.47201	73
chr9	112669215	112669791	MGE_PVALB_pvalue_1e-2_peak_1075759	43	.	3.62424	4.31930	1.35252	337
chr9	112675110	112676064	MGE_PVALB_pvalue_1e-2_peak_1075760	43	.	3.64352	4.35885	1.38081	469
chr9	112719311	112719598	MGE_PVALB_pvalue_1e-2_peak_1075786	42	.	3.34141	4.26972	1.30851	30
chr9	112730448	112731101	MGE_PVALB_pvalue_1e-2_peak_1075788	53	.	4.07731	5.38744	2.17062	333
chr9	112791801	112792081	MGE_PVALB_pvalue_1e-2_peak_1075815	57	.	4.20239	5.75623	2.45904	69
chr9	112793911	112793986	MGE_PVALB_pvalue_1e-2_peak_1075816	59	.	4.25459	5.92478	2.58791	37
chr9	112810731	112811642	MGE_PVALB_pvalue_1e-2_peak_1075823	51	.	4.00577	5.19473	2.02893	633
chr9	112811954	112812201	MGE_PVALB_pvalue_1e-2_peak_1075824	65	.	4.80692	6.58071	3.07874	184
chr9	112877920	112878025	MGE_PVALB_pvalue_1e-2_peak_1075865	57	.	3.70268	5.78921	2.47722	52
chr9	112906223	112906521	MGE_PVALB_pvalue_1e-2_peak_1075881	42	.	3.34141	4.26972	1.30851	35
chr9	112945371	112945788	MGE_PVALB_pvalue_1e-2_peak_1075908	52	.	3.60523	5.26053	2.07315	369
chr9	113017721	113019708	MGE_PVALB_pvalue_1e-2_peak_1075944	71	.	5.26901	7.18476	3.56224	1186
chr9	113341462	113342035	MGE_PVALB_pvalue_1e-2_peak_1076096	73	.	5.07400	7.35758	3.69769	168
chr9	113385960	113386042	MGE_PVALB_pvalue_1e-2_peak_1076112	56	.	3.67782	5.64059	2.36546	41
chr9	113422125	113422758	MGE_PVALB_pvalue_1e-2_peak_1076132	51	.	3.58166	5.15094	1.99178	304
chr9	113698500	113698826	MGE_PVALB_pvalue_1e-2_peak_1076259	59	.	3.72787	5.95225	2.60137	257
chr9	113798948	113799053	MGE_PVALB_pvalue_1e-2_peak_1076322	65	.	4.41930	6.53368	3.04182	49
chr9	113911609	113912501	MGE_PVALB_pvalue_1e-2_peak_1076374	52	.	3.60523	5.26053	2.07315	268
chr9	114061563	114061964	MGE_PVALB_pvalue_1e-2_peak_1076432	63	.	4.36300	6.31016	2.86102	283
chr9	114118891	114119166	MGE_PVALB_pvalue_1e-2_peak_1076459	46	.	3.44649	4.61288	1.57998	249
chr9	114189632	114189750	MGE_PVALB_pvalue_1e-2_peak_1076512	51	.	3.58166	5.15094	1.99178	66
chr9	114218784	114219072	MGE_PVALB_pvalue_1e-2_peak_1076526	94	.	6.37196	9.44488	5.37999	231
chr9	114245075	114246560	MGE_PVALB_pvalue_1e-2_peak_1076540	69	.	5.21887	6.99745	3.41186	861
chr9	114286971	114288436	MGE_PVALB_pvalue_1e-2_peak_1076550	72	.	5.26910	7.21123	3.58473	456
chr9	114328475	114328795	MGE_PVALB_pvalue_1e-2_peak_1076576	59	.	3.73281	5.98593	2.60713	265
chr9	114335206	114335511	MGE_PVALB_pvalue_1e-2_peak_1076580	59	.	3.73281	5.98593	2.60713	115
chr9	114361508	114362440	MGE_PVALB_pvalue_1e-2_peak_1076588	89	.	6.25869	8.95735	4.98416	239
chr9	114393042	114393976	MGE_PVALB_pvalue_1e-2_peak_1076603a	76	.	5.55384	7.66692	3.94993	236
chr9	114393042	114393976	MGE_PVALB_pvalue_1e-2_peak_1076603b	114	.	7.40512	11.41575	6.98442	448
chr9	114393042	114393976	MGE_PVALB_pvalue_1e-2_peak_1076603c	65	.	4.93675	6.50227	3.02420	882
chr9	114423481	114424569	MGE_PVALB_pvalue_1e-2_peak_1076618	69	.	5.12821	6.90473	3.33974	428
chr9	114454189	114454320	MGE_PVALB_pvalue_1e-2_peak_1076632	59	.	3.73281	5.98593	2.60713	70
chr9	114479159	114479283	MGE_PVALB_pvalue_1e-2_peak_1076641	59	.	3.73281	5.98593	2.60713	69
chr9	114506591	114506997	MGE_PVALB_pvalue_1e-2_peak_1076652	44	.	3.40368	4.46677	1.46508	57
chr9	114522470	114522659	MGE_PVALB_pvalue_1e-2_peak_1076657	75	.	4.62834	7.58464	3.87906	86
chr9	114658393	114659747	MGE_PVALB_pvalue_1e-2_peak_1076707a	135	.	8.12216	13.54401	8.70651	691
chr9	114658393	114659747	MGE_PVALB_pvalue_1e-2_peak_1076707b	87	.	5.95625	8.73173	4.80199	959
chr9	114704250	114704738	MGE_PVALB_pvalue_1e-2_peak_1076734	47	.	3.49040	4.77340	1.70377	54
chr9	114707672	114707745	MGE_PVALB_pvalue_1e-2_peak_1076736	46	.	3.46831	4.69117	1.64110	44
chr9	114720537	114720877	MGE_PVALB_pvalue_1e-2_peak_1076741	165	.	9.78553	16.51479	11.08949	275
chr9	114755987	114756341	MGE_PVALB_pvalue_1e-2_peak_1076749	56	.	3.67782	5.64059	2.36546	289
chr9	114836947	114837364	MGE_PVALB_pvalue_1e-2_peak_1076776	77	.	4.65983	7.78896	4.04751	347
chr9	114865556	114866100	MGE_PVALB_pvalue_1e-2_peak_1076796	51	.	3.58166	5.15094	1.99178	473
chr9	114882767	114883559	MGE_PVALB_pvalue_1e-2_peak_1076806	55	.	4.12643	5.52700	2.27764	69
chr9	114936984	114937182	MGE_PVALB_pvalue_1e-2_peak_1076834	62	.	4.33539	6.20685	2.77904	186
chr9	114937704	114937879	MGE_PVALB_pvalue_1e-2_peak_1076835	75	.	5.13743	7.56943	3.86891	53
chr9	115095299	115096307	MGE_PVALB_pvalue_1e-2_peak_1076918a	76	.	5.55384	7.66692	3.94993	685
chr9	115095299	115096307	MGE_PVALB_pvalue_1e-2_peak_1076918b	64	.	4.91461	6.46443	2.98977	830
chr9	115141418	115142677	MGE_PVALB_pvalue_1e-2_peak_1076932a	80	.	5.76826	8.05376	4.25098	600
chr9	115141418	115142677	MGE_PVALB_pvalue_1e-2_peak_1076932b	80	.	5.76826	8.05376	4.25098	1013
chr9	115248871	115249618	MGE_PVALB_pvalue_1e-2_peak_1076981	57	.	4.20239	5.75623	2.45904	123
chr9	115292800	115293236	MGE_PVALB_pvalue_1e-2_peak_1076997	75	.	5.13743	7.56943	3.86891	284
chr9	115308841	115308947	MGE_PVALB_pvalue_1e-2_peak_1077000	59	.	3.73281	5.98593	2.60713	56
chr9	115468200	115468708	MGE_PVALB_pvalue_1e-2_peak_1077065	72	.	4.56663	7.22716	3.59423	127
chr9	115479940	115480726	MGE_PVALB_pvalue_1e-2_peak_1077071a	63	.	4.84329	6.33054	2.87831	288
chr9	115479940	115480726	MGE_PVALB_pvalue_1e-2_peak_1077071b	116	.	7.61088	11.64299	7.16645	575
chr9	115512489	115513930	MGE_PVALB_pvalue_1e-2_peak_1077081a	107	.	7.17257	10.75800	6.44587	464
chr9	115512489	115513930	MGE_PVALB_pvalue_1e-2_peak_1077081b	66	.	5.02080	6.68179	3.15958	599
chr9	115576935	115577165	MGE_PVALB_pvalue_1e-2_peak_1077116	57	.	3.70268	5.78921	2.47722	71
chr9	115615591	115615664	MGE_PVALB_pvalue_1e-2_peak_1077142	43	.	3.38266	4.39837	1.41002	48
chr9	115616137	115616433	MGE_PVALB_pvalue_1e-2_peak_1077143	44	.	3.40368	4.46677	1.46508	25
chr9	115652587	115653254	MGE_PVALB_pvalue_1e-2_peak_1077164	53	.	3.62911	5.37785	2.16811	599
chr9	115774156	115775054	MGE_PVALB_pvalue_1e-2_peak_1077205	81	.	5.30316	8.19462	4.36457	470
chr9	115818634	115819256	MGE_PVALB_pvalue_1e-2_peak_1077216a	78	.	5.67859	7.87088	4.10221	192
chr9	115818634	115819256	MGE_PVALB_pvalue_1e-2_peak_1077216b	149	.	9.18014	14.91234	9.80769	409
chr9	115912990	115913462	MGE_PVALB_pvalue_1e-2_peak_1077233a	103	.	6.92681	10.39163	6.14501	242
chr9	115912990	115913462	MGE_PVALB_pvalue_1e-2_peak_1077233b	74	.	5.38752	7.48318	3.79542	371
chr9	115926523	115927330	MGE_PVALB_pvalue_1e-2_peak_1077240	53	.	3.62911	5.37785	2.16811	396
chr9	115983344	115984087	MGE_PVALB_pvalue_1e-2_peak_1077262a	93	.	6.45532	9.35211	5.30160	278
chr9	115983344	115984087	MGE_PVALB_pvalue_1e-2_peak_1077262b	79	.	5.70817	7.93068	4.15125	474
chr9	116037302	116038160	MGE_PVALB_pvalue_1e-2_peak_1077287a	73	.	5.39884	7.32807	3.67819	431
chr9	116037302	116038160	MGE_PVALB_pvalue_1e-2_peak_1077287b	99	.	6.74855	9.92096	5.76531	541
chr9	116037302	116038160	MGE_PVALB_pvalue_1e-2_peak_1077287c	126	.	8.09826	12.67882	8.00653	732
chr9	116102165	116102820	MGE_PVALB_pvalue_1e-2_peak_1077317a	72	.	5.34616	7.22996	3.59507	278
chr9	116102165	116102820	MGE_PVALB_pvalue_1e-2_peak_1077317b	99	.	6.74855	9.92096	5.76531	491
chr9	116139134	116139601	MGE_PVALB_pvalue_1e-2_peak_1077338a	50	.	3.95946	5.07586	1.93729	77
chr9	116139134	116139601	MGE_PVALB_pvalue_1e-2_peak_1077338b	107	.	7.08606	10.78148	6.46452	248
chr9	116163255	116163936	MGE_PVALB_pvalue_1e-2_peak_1077351a	72	.	5.37237	7.27863	3.63233	176
chr9	116163255	116163936	MGE_PVALB_pvalue_1e-2_peak_1077351b	98	.	6.71547	9.85852	5.71345	346
chr9	116163255	116163936	MGE_PVALB_pvalue_1e-2_peak_1077351c	112	.	7.38701	11.21218	6.81706	527
chr9	116172466	116173943	MGE_PVALB_pvalue_1e-2_peak_1077352a	70	.	5.18365	7.02331	3.43335	198
chr9	116172466	116173943	MGE_PVALB_pvalue_1e-2_peak_1077352b	97	.	6.62886	9.71767	5.60300	624
chr9	116217365	116218082	MGE_PVALB_pvalue_1e-2_peak_1077365	53	.	3.62911	5.37785	2.16811	645
chr9	116225063	116225330	MGE_PVALB_pvalue_1e-2_peak_1077367	62	.	4.33539	6.20685	2.77904	82
chr9	116327250	116327754	MGE_PVALB_pvalue_1e-2_peak_1077427	67	.	4.47708	6.78418	3.24266	59
chr9	116354089	116354162	MGE_PVALB_pvalue_1e-2_peak_1077439	49	.	4.06918	4.97578	1.86036	43
chr9	116356065	116356592	MGE_PVALB_pvalue_1e-2_peak_1077440a	49	.	4.06918	4.97578	1.86036	188
chr9	116356065	116356592	MGE_PVALB_pvalue_1e-2_peak_1077440b	127	.	8.13835	12.75547	8.06722	295
chr9	116382679	116383055	MGE_PVALB_pvalue_1e-2_peak_1077452	50	.	3.95946	5.07586	1.93729	315
chr9	116417313	116417983	MGE_PVALB_pvalue_1e-2_peak_1077464	66	.	4.83520	6.65579	3.13766	614
chr9	116419878	116420811	MGE_PVALB_pvalue_1e-2_peak_1077465	64	.	4.75135	6.43718	2.96368	570
chr9	116426371	116426994	MGE_PVALB_pvalue_1e-2_peak_1077466	58	.	4.22833	5.83877	2.51595	243
chr9	116437680	116438193	MGE_PVALB_pvalue_1e-2_peak_1077469	63	.	4.72404	6.36848	2.91178	448
chr9	116445603	116446568	MGE_PVALB_pvalue_1e-2_peak_1077471	79	.	5.23560	7.92549	4.14870	518
chr9	116551004	116551431	MGE_PVALB_pvalue_1e-2_peak_1077501	68	.	4.92207	6.89603	3.33477	123
chr9	116638565	116639051	MGE_PVALB_pvalue_1e-2_peak_1077535	65	.	4.41930	6.53368	3.04182	54
chr9	116663629	116663931	MGE_PVALB_pvalue_1e-2_peak_1077546	75	.	5.13743	7.56943	3.86891	31
chr9	116766577	116766871	MGE_PVALB_pvalue_1e-2_peak_1077596	59	.	3.72787	5.95225	2.60137	46
chr9	116800396	116800831	MGE_PVALB_pvalue_1e-2_peak_1077612	59	.	3.73281	5.98593	2.60713	138
chr9	116821402	116821484	MGE_PVALB_pvalue_1e-2_peak_1077621	46	.	3.46831	4.69117	1.64110	38
chr9	116883647	116884348	MGE_PVALB_pvalue_1e-2_peak_1077652	55	.	3.65330	5.50407	2.26349	335
chr9	116903300	116903414	MGE_PVALB_pvalue_1e-2_peak_1077665	59	.	3.73281	5.98593	2.60713	46
chr9	116939372	116940224	MGE_PVALB_pvalue_1e-2_peak_1077684	77	.	5.47988	7.70589	3.97712	785
chr9	116969374	116969714	MGE_PVALB_pvalue_1e-2_peak_1077698	61	.	4.30812	6.10846	2.70062	30
chr9	116976615	116976733	MGE_PVALB_pvalue_1e-2_peak_1077699	44	.	3.40368	4.46677	1.46508	52
chr9	117012137	117013170	MGE_PVALB_pvalue_1e-2_peak_1077720	49	.	3.53544	4.95138	1.84148	328
chr9	117050469	117050843	MGE_PVALB_pvalue_1e-2_peak_1077737	57	.	4.20239	5.75623	2.45904	135
chr9	117067585	117068529	MGE_PVALB_pvalue_1e-2_peak_1077742	47	.	3.49040	4.77340	1.70377	745
chr9	117128741	117129062	MGE_PVALB_pvalue_1e-2_peak_1077784	50	.	4.08942	5.01349	1.89576	74
chr9	117149190	117150535	MGE_PVALB_pvalue_1e-2_peak_1077790	111	.	6.87420	11.14109	6.76061	1185
chr9	117159578	117161052	MGE_PVALB_pvalue_1e-2_peak_1077792	122	.	7.93136	12.29140	7.69286	1336
chr9	117167955	117168535	MGE_PVALB_pvalue_1e-2_peak_1077793	70	.	4.98173	7.07040	3.46725	72
chr9	117246785	117247433	MGE_PVALB_pvalue_1e-2_peak_1077843	51	.	3.58166	5.15094	1.99178	288
chr9	117349541	117350365	MGE_PVALB_pvalue_1e-2_peak_1077891a	109	.	7.28704	10.99761	6.64083	334
chr9	117349541	117350365	MGE_PVALB_pvalue_1e-2_peak_1077891b	81	.	5.79878	8.11714	4.30498	626
chr9	117373256	117374786	MGE_PVALB_pvalue_1e-2_peak_1077899a	79	.	5.73468	7.98297	4.19472	695
chr9	117373256	117374786	MGE_PVALB_pvalue_1e-2_peak_1077899b	68	.	5.12131	6.82331	3.27280	931
chr9	117415148	117415221	MGE_PVALB_pvalue_1e-2_peak_1077913	46	.	3.46831	4.69117	1.64110	33
chr9	117423009	117423316	MGE_PVALB_pvalue_1e-2_peak_1077918	50	.	3.55840	5.04815	1.91567	69
chr9	117707884	117708007	MGE_PVALB_pvalue_1e-2_peak_1078041	59	.	3.73281	5.98593	2.60713	72
chr9	117881064	117881432	MGE_PVALB_pvalue_1e-2_peak_1078124	53	.	3.62911	5.37785	2.16811	316
chr9	117965331	117966015	MGE_PVALB_pvalue_1e-2_peak_1078166	64	.	4.39097	6.41891	2.95198	26
chr9	118355812	118356371	MGE_PVALB_pvalue_1e-2_peak_1078330	64	.	4.39097	6.41891	2.95198	281
chr9	118916683	118916783	MGE_PVALB_pvalue_1e-2_peak_1078567	44	.	3.68270	4.44048	1.44782	44
chr9	118919124	118919630	MGE_PVALB_pvalue_1e-2_peak_1078569	81	.	5.82963	8.18180	4.35617	269
chr9	118992333	118992585	MGE_PVALB_pvalue_1e-2_peak_1078599	59	.	3.73281	5.98593	2.60713	69
chr9	119127430	119127801	MGE_PVALB_pvalue_1e-2_peak_1078674	85	.	5.77701	8.50271	4.61498	277
chr9	119143191	119143314	MGE_PVALB_pvalue_1e-2_peak_1078682	51	.	3.58166	5.15094	1.99178	56
chr9	119237603	119237930	MGE_PVALB_pvalue_1e-2_peak_1078749	69	.	4.50653	6.92169	3.34891	69
chr9	119423141	119424320	MGE_PVALB_pvalue_1e-2_peak_1078859	51	.	3.58166	5.15094	1.99178	438
chr9	119449506	119450357	MGE_PVALB_pvalue_1e-2_peak_1078872	60	.	4.67789	6.01958	2.62828	60
chr9	119463760	119464057	MGE_PVALB_pvalue_1e-2_peak_1078876	44	.	3.68270	4.44048	1.44782	262
chr9	119479493	119479852	MGE_PVALB_pvalue_1e-2_peak_1078878	104	.	6.96594	10.48530	6.22106	70
chr9	119488821	119489160	MGE_PVALB_pvalue_1e-2_peak_1078884	49	.	3.53544	4.95138	1.84148	37
chr9	119499543	119499794	MGE_PVALB_pvalue_1e-2_peak_1078887	50	.	3.95946	5.07586	1.93729	54
chr9	119516128	119516242	MGE_PVALB_pvalue_1e-2_peak_1078895	46	.	3.44649	4.61288	1.57998	41
chr9	119517695	119517880	MGE_PVALB_pvalue_1e-2_peak_1078896	47	.	3.49040	4.77340	1.70377	64
chr9	119574847	119575629	MGE_PVALB_pvalue_1e-2_peak_1078928	57	.	4.20239	5.75623	2.45904	480
chr9	119583617	119584189	MGE_PVALB_pvalue_1e-2_peak_1078931	45	.	3.74308	4.56981	1.54826	444
chr9	119596162	119596478	MGE_PVALB_pvalue_1e-2_peak_1078934	53	.	4.05318	5.32112	2.12632	283
chr9	119599188	119599724	MGE_PVALB_pvalue_1e-2_peak_1078935	52	.	4.02933	5.25693	2.07315	507
chr9	119606885	119607485	MGE_PVALB_pvalue_1e-2_peak_1078936	62	.	4.67035	6.23671	2.80360	223
chr9	119622950	119623077	MGE_PVALB_pvalue_1e-2_peak_1078939	96	.	6.44693	9.64370	5.53740	58
chr9	119636136	119636235	MGE_PVALB_pvalue_1e-2_peak_1078943	43	.	3.38266	4.39837	1.41002	49
chr9	119636672	119636785	MGE_PVALB_pvalue_1e-2_peak_1078944	54	.	4.10172	5.45601	2.22930	50
chr9	119659674	119660051	MGE_PVALB_pvalue_1e-2_peak_1078950	77	.	5.51138	7.78420	4.04574	51
chr9	119722029	119722479	MGE_PVALB_pvalue_1e-2_peak_1078980	51	.	3.58166	5.15094	1.99178	209
chr9	119755166	119755499	MGE_PVALB_pvalue_1e-2_peak_1078995	56	.	4.17676	5.67691	2.39244	277
chr9	119775686	119776111	MGE_PVALB_pvalue_1e-2_peak_1079002	43	.	3.36191	4.33276	1.35752	32
chr9	119790594	119790892	MGE_PVALB_pvalue_1e-2_peak_1079006	50	.	3.93670	5.01899	1.89765	121
chr9	119824350	119824647	MGE_PVALB_pvalue_1e-2_peak_1079016	59	.	3.73281	5.98593	2.60713	230
chr9	119851122	119851306	MGE_PVALB_pvalue_1e-2_peak_1079026	67	.	4.86381	6.73327	3.20387	130
chr9	119883320	119883862	MGE_PVALB_pvalue_1e-2_peak_1079046	58	.	4.51637	5.88004	2.55243	435
chr9	119947459	119947969	MGE_PVALB_pvalue_1e-2_peak_1079064	49	.	3.89196	4.90993	1.81234	264
chr9	120007458	120007948	MGE_PVALB_pvalue_1e-2_peak_1079092	57	.	4.44313	5.71997	2.43096	38
chr9	120009749	120009850	MGE_PVALB_pvalue_1e-2_peak_1079093	108	.	7.12702	10.88573	6.54803	49
chr9	120014751	120015282	MGE_PVALB_pvalue_1e-2_peak_1079094	51	.	3.58166	5.15094	1.99178	70
chr9	120020357	120020785	MGE_PVALB_pvalue_1e-2_peak_1079095	52	.	4.02933	5.25693	2.07315	303
chr9	120056116	120056358	MGE_PVALB_pvalue_1e-2_peak_1079112	60	.	4.67789	6.01958	2.62828	187
chr9	120061494	120061785	MGE_PVALB_pvalue_1e-2_peak_1079115	62	.	4.67035	6.23671	2.80360	234
chr9	120098143	120098536	MGE_PVALB_pvalue_1e-2_peak_1079127	43	.	3.36191	4.33276	1.35752	47
chr9	120117641	120118212	MGE_PVALB_pvalue_1e-2_peak_1079130a	69	.	5.16963	6.90914	3.34255	258
chr9	120117641	120118212	MGE_PVALB_pvalue_1e-2_peak_1079130b	81	.	5.81583	8.12776	4.30970	344
chr9	120117641	120118212	MGE_PVALB_pvalue_1e-2_peak_1079130c	69	.	5.19413	6.95298	3.37766	469
chr9	120138906	120139047	MGE_PVALB_pvalue_1e-2_peak_1079137	65	.	4.77897	6.50788	3.02552	72
chr9	120165805	120166101	MGE_PVALB_pvalue_1e-2_peak_1079152a	87	.	6.16481	8.77517	4.83714	60
chr9	120165805	120166101	MGE_PVALB_pvalue_1e-2_peak_1079152b	74	.	5.47983	7.48129	3.79542	246
chr9	120176725	120177513	MGE_PVALB_pvalue_1e-2_peak_1079153	65	.	4.89263	6.57041	3.07623	647
chr9	120210514	120210772	MGE_PVALB_pvalue_1e-2_peak_1079173	64	.	4.39097	6.41891	2.95198	60
chr9	120227167	120227776	MGE_PVALB_pvalue_1e-2_peak_1079181	69	.	4.95172	6.98166	3.39767	235
chr9	120249814	120250364	MGE_PVALB_pvalue_1e-2_peak_1079191	50	.	3.55840	5.04815	1.91567	224
chr9	120256811	120257382	MGE_PVALB_pvalue_1e-2_peak_1079195	59	.	3.72787	5.95225	2.60137	286
chr9	120407088	120407422	MGE_PVALB_pvalue_1e-2_peak_1079271	78	.	4.66602	7.83116	4.07311	64
chr9	120428189	120428574	MGE_PVALB_pvalue_1e-2_peak_1079281	59	.	3.73281	5.98593	2.60713	319
chr9	120499795	120500531	MGE_PVALB_pvalue_1e-2_peak_1079319	70	.	4.98173	7.07040	3.46725	543
chr9	120507258	120507678	MGE_PVALB_pvalue_1e-2_peak_1079320	53	.	3.62911	5.37785	2.16811	86
chr9	120545300	120545800	MGE_PVALB_pvalue_1e-2_peak_1079339a	58	.	4.51637	5.88004	2.55243	142
chr9	120545300	120545800	MGE_PVALB_pvalue_1e-2_peak_1079339b	115	.	7.52729	11.52394	7.06848	364
chr9	120713452	120713875	MGE_PVALB_pvalue_1e-2_peak_1079421	70	.	4.53638	7.06887	3.46725	71
chr9	120715073	120715211	MGE_PVALB_pvalue_1e-2_peak_1079423	66	.	4.44800	6.65517	3.13766	68
chr9	120772117	120772594	MGE_PVALB_pvalue_1e-2_peak_1079460	51	.	3.58166	5.15094	1.99178	70
chr9	120932413	120932824	MGE_PVALB_pvalue_1e-2_peak_1079534	80	.	5.26917	8.05644	4.25098	155
chr9	121090438	121091160	MGE_PVALB_pvalue_1e-2_peak_1079606	59	.	3.72787	5.95225	2.60137	337
chr9	121298386	121298930	MGE_PVALB_pvalue_1e-2_peak_1079696	64	.	4.39097	6.41891	2.95198	226
chr9	121358009	121358391	MGE_PVALB_pvalue_1e-2_peak_1079727	111	.	7.21038	11.10345	6.72747	235
chr9	121691401	121692131	MGE_PVALB_pvalue_1e-2_peak_1079858	53	.	3.62911	5.37785	2.16811	504
chr9	121724110	121724871	MGE_PVALB_pvalue_1e-2_peak_1079880	53	.	3.62911	5.37785	2.16811	197
chr9	121741222	121741295	MGE_PVALB_pvalue_1e-2_peak_1079887	43	.	3.38266	4.39837	1.41002	61
chr9	121741650	121741995	MGE_PVALB_pvalue_1e-2_peak_1079888	43	.	3.38266	4.39837	1.41002	36
chr9	121747002	121747764	MGE_PVALB_pvalue_1e-2_peak_1079889	67	.	4.47708	6.78418	3.24266	388
chr9	121771154	121771697	MGE_PVALB_pvalue_1e-2_peak_1079901	70	.	4.53638	7.06887	3.46725	476
chr9	121789400	121790022	MGE_PVALB_pvalue_1e-2_peak_1079906	83	.	5.70823	8.30550	4.45598	355
chr9	121915823	121916218	MGE_PVALB_pvalue_1e-2_peak_1079969	64	.	4.39097	6.41891	2.95198	244
chr9	121927579	121927967	MGE_PVALB_pvalue_1e-2_peak_1079973	72	.	5.04286	7.25809	3.61768	323
chr9	121939558	121940208	MGE_PVALB_pvalue_1e-2_peak_1079978	69	.	5.12821	6.90473	3.33974	87
chr9	121941327	121941450	MGE_PVALB_pvalue_1e-2_peak_1079979	64	.	4.91780	6.47559	2.99899	68
chr9	121955647	121956910	MGE_PVALB_pvalue_1e-2_peak_1079984	48	.	3.51278	4.85998	1.76934	851
chr9	121978625	121979981	MGE_PVALB_pvalue_1e-2_peak_1079999	51	.	4.00577	5.19473	2.02893	830
chr9	122002346	122003294	MGE_PVALB_pvalue_1e-2_peak_1080012	49	.	3.53544	4.95138	1.84148	543
chr9	122020086	122020165	MGE_PVALB_pvalue_1e-2_peak_1080023	56	.	3.67782	5.64059	2.36546	38
chr9	122035445	122035807	MGE_PVALB_pvalue_1e-2_peak_1080035	43	.	3.38266	4.39837	1.41002	28
chr9	122046406	122046766	MGE_PVALB_pvalue_1e-2_peak_1080037	77	.	5.47988	7.70589	3.97712	315
chr9	122084448	122084821	MGE_PVALB_pvalue_1e-2_peak_1080055	44	.	3.70261	4.48264	1.47749	176
chr9	122093598	122094013	MGE_PVALB_pvalue_1e-2_peak_1080056	50	.	4.08942	5.01349	1.89576	55
chr9	122096364	122096644	MGE_PVALB_pvalue_1e-2_peak_1080057	60	.	4.67789	6.01958	2.62828	60
chr9	122130438	122132360	MGE_PVALB_pvalue_1e-2_peak_1080072	91	.	5.81994	9.10455	5.10466	1311
chr9	122244956	122245556	MGE_PVALB_pvalue_1e-2_peak_1080118	107	.	7.08606	10.78148	6.46452	313
chr9	122262593	122262983	MGE_PVALB_pvalue_1e-2_peak_1080124	59	.	3.73281	5.98593	2.60713	61
chr9	122288863	122289560	MGE_PVALB_pvalue_1e-2_peak_1080135	76	.	5.16974	7.68256	3.96053	379
chr9	122318483	122319018	MGE_PVALB_pvalue_1e-2_peak_1080146	84	.	5.74241	8.40242	4.53287	58
chr9	122467127	122468140	MGE_PVALB_pvalue_1e-2_peak_1080205	69	.	4.95172	6.98166	3.39767	722
chr9	122564209	122565192	MGE_PVALB_pvalue_1e-2_peak_1080253	62	.	4.67035	6.23671	2.80360	820
chr9	122572883	122573619	MGE_PVALB_pvalue_1e-2_peak_1080255	87	.	5.84746	8.71442	4.78736	537
chr9	122713133	122713692	MGE_PVALB_pvalue_1e-2_peak_1080324	53	.	3.62911	5.37785	2.16811	284
chr9	122731161	122731771	MGE_PVALB_pvalue_1e-2_peak_1080332	97	.	6.14736	9.76055	5.63322	440
chr9	122996468	122996815	MGE_PVALB_pvalue_1e-2_peak_1080458	46	.	3.46831	4.69117	1.64110	212
chr9	123111041	123111400	MGE_PVALB_pvalue_1e-2_peak_1080504	49	.	3.53544	4.95138	1.84148	301
chr9	123148310	123149015	MGE_PVALB_pvalue_1e-2_peak_1080522	93	.	6.33513	9.34982	5.30160	377
chr9	123185673	123186196	MGE_PVALB_pvalue_1e-2_peak_1080540	60	.	4.28119	6.01457	2.62484	231
chr9	123239833	123239999	MGE_PVALB_pvalue_1e-2_peak_1080566	105	.	6.76533	10.58580	6.30492	110
chr9	123294119	123294424	MGE_PVALB_pvalue_1e-2_peak_1080589	69	.	4.50653	6.92169	3.34891	57
chr9	123313485	123313927	MGE_PVALB_pvalue_1e-2_peak_1080603	51	.	3.58166	5.15094	1.99178	70
chr9	123342212	123342719	MGE_PVALB_pvalue_1e-2_peak_1080619a	59	.	4.54133	5.93590	2.59583	46
chr9	123342212	123342719	MGE_PVALB_pvalue_1e-2_peak_1080619b	59	.	4.56656	5.99310	2.61110	227
chr9	123342212	123342719	MGE_PVALB_pvalue_1e-2_peak_1080619c	132	.	8.37202	13.26129	8.47434	335
chr9	123382196	123382295	MGE_PVALB_pvalue_1e-2_peak_1080637	62	.	4.33539	6.20685	2.77904	41
chr9	123476515	123477249	MGE_PVALB_pvalue_1e-2_peak_1080694	158	.	9.02671	15.82905	10.54536	328
chr9	123518358	123518610	MGE_PVALB_pvalue_1e-2_peak_1080717	43	.	3.38266	4.39837	1.41002	215
chr9	123555345	123555903	MGE_PVALB_pvalue_1e-2_peak_1080731a	138	.	8.61124	13.83732	8.94233	371
chr9	123555345	123555903	MGE_PVALB_pvalue_1e-2_peak_1080731b	106	.	7.04556	10.68009	6.38360	500
chr9	123604865	123605523	MGE_PVALB_pvalue_1e-2_peak_1080746	85	.	5.98892	8.52626	4.63296	417
chr9	123630831	123630904	MGE_PVALB_pvalue_1e-2_peak_1080762	42	.	3.34141	4.26972	1.30851	58
chr9	123631206	123631453	MGE_PVALB_pvalue_1e-2_peak_1080763	55	.	4.12643	5.52700	2.27764	184
chr9	123639409	123639944	MGE_PVALB_pvalue_1e-2_peak_1080766a	53	.	4.28113	5.38413	2.17062	357
chr9	123639409	123639944	MGE_PVALB_pvalue_1e-2_peak_1080766b	92	.	6.42169	9.28323	5.24932	445
chr9	123690658	123691593	MGE_PVALB_pvalue_1e-2_peak_1080791	72	.	5.26910	7.21123	3.58473	286
chr9	123713073	123713363	MGE_PVALB_pvalue_1e-2_peak_1080804	59	.	3.73281	5.98593	2.60713	218
chr9	123727908	123728302	MGE_PVALB_pvalue_1e-2_peak_1080808	64	.	4.75135	6.43718	2.96368	162
chr9	123836480	123837797	MGE_PVALB_pvalue_1e-2_peak_1080853a	48	.	4.00962	4.86629	1.77450	294
chr9	123836480	123837797	MGE_PVALB_pvalue_1e-2_peak_1080853b	72	.	5.34616	7.22996	3.59507	687
chr9	123883965	123884221	MGE_PVALB_pvalue_1e-2_peak_1080866	82	.	5.67445	8.21174	4.37743	113
chr9	123963281	123964569	MGE_PVALB_pvalue_1e-2_peak_1080895	81	.	5.79878	8.11714	4.30498	918
chr9	124020383	124020800	MGE_PVALB_pvalue_1e-2_peak_1080913	57	.	3.70268	5.78921	2.47722	67
chr9	124030112	124030470	MGE_PVALB_pvalue_1e-2_peak_1080922	46	.	3.44649	4.61288	1.57998	31
chr9	124051415	124052300	MGE_PVALB_pvalue_1e-2_peak_1080928	45	.	3.74308	4.56981	1.54826	384
chr9	124061907	124062722	MGE_PVALB_pvalue_1e-2_peak_1080932	52	.	3.60523	5.26053	2.07315	379
chr9	124082150	124082707	MGE_PVALB_pvalue_1e-2_peak_1080942	51	.	3.58166	5.15094	1.99178	422
chr9	124113105	124113811	MGE_PVALB_pvalue_1e-2_peak_1080960	75	.	4.62834	7.58464	3.87906	278
chr9	124131993	124132826	MGE_PVALB_pvalue_1e-2_peak_1080965	93	.	6.33513	9.34982	5.30160	677
chr9	124162346	124162645	MGE_PVALB_pvalue_1e-2_peak_1080977	59	.	3.73281	5.98593	2.60713	228
chr9	124202691	124203109	MGE_PVALB_pvalue_1e-2_peak_1080986	59	.	3.73281	5.98593	2.60713	57
chr9	124246614	124247391	MGE_PVALB_pvalue_1e-2_peak_1080998	55	.	3.65330	5.50407	2.26349	655
chr9	124260578	124262303	MGE_PVALB_pvalue_1e-2_peak_1081008	64	.	4.39097	6.41891	2.95198	83
chr9	124308419	124308628	MGE_PVALB_pvalue_1e-2_peak_1081030	61	.	4.30812	6.10846	2.70062	62
chr9	124361727	124362299	MGE_PVALB_pvalue_1e-2_peak_1081059	77	.	4.65983	7.78896	4.04751	205
chr9	124420728	124421025	MGE_PVALB_pvalue_1e-2_peak_1081089	76	.	5.16974	7.68256	3.96053	59
chr9	124434314	124434936	MGE_PVALB_pvalue_1e-2_peak_1081093	71	.	5.01211	7.16245	3.54247	411
chr9	124456661	124456750	MGE_PVALB_pvalue_1e-2_peak_1081103	61	.	4.64396	6.17345	2.75572	45
chr9	124462637	124463156	MGE_PVALB_pvalue_1e-2_peak_1081106	60	.	4.70083	6.06186	2.66475	54
chr9	124469978	124470074	MGE_PVALB_pvalue_1e-2_peak_1081109	43	.	3.38266	4.39837	1.41002	54
chr9	124480449	124480665	MGE_PVALB_pvalue_1e-2_peak_1081112	82	.	5.67445	8.21174	4.37743	105
chr9	124492334	124492775	MGE_PVALB_pvalue_1e-2_peak_1081114	46	.	3.78444	4.66110	1.62179	369
chr9	124506762	124506875	MGE_PVALB_pvalue_1e-2_peak_1081115	57	.	4.20239	5.75623	2.45904	46
chr9	124563989	124564791	MGE_PVALB_pvalue_1e-2_peak_1081135	47	.	3.49040	4.77340	1.70377	430
chr9	124587483	124587980	MGE_PVALB_pvalue_1e-2_peak_1081146	49	.	3.89196	4.90993	1.81234	238
chr9	124592348	124593075	MGE_PVALB_pvalue_1e-2_peak_1081147	48	.	3.86997	4.85757	1.76934	436
chr9	124599730	124600234	MGE_PVALB_pvalue_1e-2_peak_1081148	56	.	4.41924	5.66894	2.39029	440
chr9	124620302	124620543	MGE_PVALB_pvalue_1e-2_peak_1081155	56	.	4.15144	5.60057	2.34068	67
chr9	124638894	124639706	MGE_PVALB_pvalue_1e-2_peak_1081165	52	.	3.60523	5.26053	2.07315	621
chr9	124684033	124684255	MGE_PVALB_pvalue_1e-2_peak_1081185	57	.	4.20239	5.75623	2.45904	186
chr9	124725894	124725984	MGE_PVALB_pvalue_1e-2_peak_1081207	59	.	3.72787	5.95225	2.60137	43
chr9	124760302	124760557	MGE_PVALB_pvalue_1e-2_peak_1081225	78	.	5.20246	7.80107	4.05257	45
chr9	124799419	124799961	MGE_PVALB_pvalue_1e-2_peak_1081250	56	.	3.67782	5.64059	2.36546	51
chr9	124846226	124846610	MGE_PVALB_pvalue_1e-2_peak_1081276	46	.	3.46831	4.69117	1.64110	313
chr9	124854965	124855806	MGE_PVALB_pvalue_1e-2_peak_1081278	63	.	4.86787	6.37804	2.91943	657
chr9	124869513	124870043	MGE_PVALB_pvalue_1e-2_peak_1081281	43	.	3.38266	4.39837	1.41002	466
chr9	124875960	124876339	MGE_PVALB_pvalue_1e-2_peak_1081282	119	.	7.51817	11.98455	7.44388	66
chr9	124887454	124887795	MGE_PVALB_pvalue_1e-2_peak_1081284	46	.	3.87722	4.62981	1.59374	190
chr9	124888655	124889373	MGE_PVALB_pvalue_1e-2_peak_1081285	56	.	4.46030	5.63000	2.36546	189
chr9	124922027	124922106	MGE_PVALB_pvalue_1e-2_peak_1081301	57	.	4.20239	5.75623	2.45904	38
chr9	124959975	124960169	MGE_PVALB_pvalue_1e-2_peak_1081310	56	.	4.17676	5.67691	2.39244	114
chr9	124974334	124974657	MGE_PVALB_pvalue_1e-2_peak_1081313	55	.	4.41919	5.55854	2.30770	35
chr9	124982605	124982852	MGE_PVALB_pvalue_1e-2_peak_1081316	42	.	3.66950	4.27531	1.31362	228
chr9	124991194	124991543	MGE_PVALB_pvalue_1e-2_peak_1081318	45	.	3.80542	4.50517	1.49892	65
chr9	125002191	125002659	MGE_PVALB_pvalue_1e-2_peak_1081326	55	.	3.65330	5.50407	2.26349	56
chr9	125016726	125016897	MGE_PVALB_pvalue_1e-2_peak_1081330	57	.	3.70268	5.78921	2.47722	69
chr9	125026879	125027188	MGE_PVALB_pvalue_1e-2_peak_1081335	84	.	5.37249	8.49611	4.61200	250
chr9	125083028	125083206	MGE_PVALB_pvalue_1e-2_peak_1081371	46	.	3.46831	4.69117	1.64110	33
chr9	125098672	125099633	MGE_PVALB_pvalue_1e-2_peak_1081379	91	.	6.35548	9.14931	5.14318	704
chr9	125112629	125113178	MGE_PVALB_pvalue_1e-2_peak_1081383	56	.	4.15144	5.60057	2.34068	372
chr9	125424256	125424828	MGE_PVALB_pvalue_1e-2_peak_1081462	59	.	3.73281	5.98593	2.60713	213
chr9	125590005	125591051	MGE_PVALB_pvalue_1e-2_peak_1081503	49	.	3.53544	4.95138	1.84148	527
chr9	125666881	125667983	MGE_PVALB_pvalue_1e-2_peak_1081527	93	.	6.33513	9.34982	5.30160	806
chr9	125675322	125675809	MGE_PVALB_pvalue_1e-2_peak_1081528	73	.	5.07400	7.35758	3.69769	333
chr9	125693531	125694455	MGE_PVALB_pvalue_1e-2_peak_1081536	50	.	3.55840	5.04815	1.91567	440
chr9	125703105	125703549	MGE_PVALB_pvalue_1e-2_peak_1081538	78	.	5.20246	7.80107	4.05257	52
chr9	125795772	125795860	MGE_PVALB_pvalue_1e-2_peak_1081586	73	.	5.07400	7.35758	3.69769	44
chr9	125888988	125889408	MGE_PVALB_pvalue_1e-2_peak_1081640	52	.	3.60523	5.26053	2.07315	65
chr9	125987911	125988096	MGE_PVALB_pvalue_1e-2_peak_1081694	53	.	3.62911	5.37785	2.16811	61
chr9	126030773	126031293	MGE_PVALB_pvalue_1e-2_peak_1081713	95	.	6.40923	9.54279	5.45787	281
chr9	126235547	126235838	MGE_PVALB_pvalue_1e-2_peak_1081808	57	.	3.70268	5.78921	2.47722	107
chr9	126538804	126539734	MGE_PVALB_pvalue_1e-2_peak_1081931	67	.	4.47708	6.78418	3.24266	659
chr9	126692006	126692714	MGE_PVALB_pvalue_1e-2_peak_1081965	63	.	4.72404	6.36848	2.91178	595
chr9	126702436	126702596	MGE_PVALB_pvalue_1e-2_peak_1081966	59	.	3.73281	5.98593	2.60713	99
chr9	126715133	126715504	MGE_PVALB_pvalue_1e-2_peak_1081972	59	.	3.73281	5.98593	2.60713	121
chr9	126773298	126774016	MGE_PVALB_pvalue_1e-2_peak_1081985	68	.	5.10093	6.84728	3.29329	611
chr9	126841074	126841949	MGE_PVALB_pvalue_1e-2_peak_1082012	82	.	5.67445	8.21174	4.37743	653
chr9	126850504	126851561	MGE_PVALB_pvalue_1e-2_peak_1082014	64	.	4.39097	6.41891	2.95198	488
chr9	127020266	127021054	MGE_PVALB_pvalue_1e-2_peak_1082060	53	.	3.62911	5.37785	2.16811	271
chr9	127047459	127047804	MGE_PVALB_pvalue_1e-2_peak_1082074	75	.	4.62834	7.58464	3.87906	133
chr9	127092507	127092832	MGE_PVALB_pvalue_1e-2_peak_1082093	72	.	5.04286	7.25809	3.61768	183
chr9	127127269	127127403	MGE_PVALB_pvalue_1e-2_peak_1082110	59	.	3.72787	5.95225	2.60137	68
chr9	127154677	127155796	MGE_PVALB_pvalue_1e-2_peak_1082126	51	.	3.58166	5.15094	1.99178	897
chr9	127177457	127177852	MGE_PVALB_pvalue_1e-2_peak_1082135	69	.	4.50653	6.92169	3.34891	314
chr9	127181797	127182113	MGE_PVALB_pvalue_1e-2_peak_1082136	65	.	4.41930	6.53368	3.04182	210
chr9	127420587	127421000	MGE_PVALB_pvalue_1e-2_peak_1082217	55	.	3.65330	5.50407	2.26349	50
chr9	127533349	127534736	MGE_PVALB_pvalue_1e-2_peak_1082251	47	.	3.49040	4.77340	1.70377	370
chr9	127624032	127624942	MGE_PVALB_pvalue_1e-2_peak_1082284	69	.	4.95172	6.98166	3.39767	309
chr9	127631337	127631791	MGE_PVALB_pvalue_1e-2_peak_1082286	54	.	4.10172	5.45601	2.22930	64
chr9	127656583	127657149	MGE_PVALB_pvalue_1e-2_peak_1082299	78	.	4.66602	7.83116	4.07311	189
chr9	127703240	127704218	MGE_PVALB_pvalue_1e-2_peak_1082309	56	.	4.17676	5.67691	2.39244	162
chr9	127811119	127811686	MGE_PVALB_pvalue_1e-2_peak_1082349	52	.	3.60523	5.26053	2.07315	455
chr9	127833610	127834226	MGE_PVALB_pvalue_1e-2_peak_1082361	52	.	3.60523	5.26053	2.07315	549
chr9	127905612	127906182	MGE_PVALB_pvalue_1e-2_peak_1082401	94	.	6.37196	9.44488	5.37999	343
chr9	127962359	127963196	MGE_PVALB_pvalue_1e-2_peak_1082416	72	.	5.04286	7.25809	3.61768	412
chr9	127995881	127996202	MGE_PVALB_pvalue_1e-2_peak_1082421	59	.	3.73281	5.98593	2.60713	55
chr9	128003034	128004056	MGE_PVALB_pvalue_1e-2_peak_1082423a	109	.	7.28704	10.99761	6.64083	718
chr9	128003034	128004056	MGE_PVALB_pvalue_1e-2_peak_1082423b	68	.	5.10093	6.84728	3.29329	883
chr9	128023695	128024571	MGE_PVALB_pvalue_1e-2_peak_1082428	55	.	3.65330	5.50407	2.26349	377
chr9	128469002	128469788	MGE_PVALB_pvalue_1e-2_peak_1082587	67	.	4.47708	6.78418	3.24266	524
chr9	128508762	128509051	MGE_PVALB_pvalue_1e-2_peak_1082594	60	.	4.28119	6.01457	2.62484	226
chr9	128728836	128729087	MGE_PVALB_pvalue_1e-2_peak_1082643	97	.	5.59180	9.70455	5.59289	193
chr9	128757263	128757636	MGE_PVALB_pvalue_1e-2_peak_1082648	59	.	3.73281	5.98593	2.60713	326
chr9	129251963	129253801	MGE_PVALB_pvalue_1e-2_peak_1082800	50	.	3.55840	5.04815	1.91567	865
chr9	129375105	129375207	MGE_PVALB_pvalue_1e-2_peak_1082847	57	.	3.70268	5.78921	2.47722	56
chr9	129567000	129567700	MGE_PVALB_pvalue_1e-2_peak_1082928	53	.	3.62911	5.37785	2.16811	192
chr9	129597237	129597310	MGE_PVALB_pvalue_1e-2_peak_1082938	43	.	3.38266	4.39837	1.41002	33
chr9	129641704	129642091	MGE_PVALB_pvalue_1e-2_peak_1082966	51	.	3.58166	5.15094	1.99178	66
chr9	129676922	129677248	MGE_PVALB_pvalue_1e-2_peak_1082978	85	.	5.77701	8.50271	4.61498	78
chr9	129784057	129784850	MGE_PVALB_pvalue_1e-2_peak_1083009	72	.	4.56663	7.22716	3.59423	71
chr9	129941263	129941887	MGE_PVALB_pvalue_1e-2_peak_1083086	49	.	3.53544	4.95138	1.84148	65
chr9	129986666	129987512	MGE_PVALB_pvalue_1e-2_peak_1083109	86	.	6.05510	8.67509	4.75541	604
chr9	130007298	130007705	MGE_PVALB_pvalue_1e-2_peak_1083114	104	.	6.72382	10.45234	6.19895	290
chr9	130026487	130027210	MGE_PVALB_pvalue_1e-2_peak_1083120	66	.	4.44800	6.65517	3.13766	678
chr9	130099080	130099402	MGE_PVALB_pvalue_1e-2_peak_1083153	59	.	3.73281	5.98593	2.60713	262
chr9	130158815	130159578	MGE_PVALB_pvalue_1e-2_peak_1083184a	74	.	5.38752	7.48318	3.79542	322
chr9	130158815	130159578	MGE_PVALB_pvalue_1e-2_peak_1083184b	89	.	6.15716	8.91201	4.94800	411
chr9	130186204	130187017	MGE_PVALB_pvalue_1e-2_peak_1083190	56	.	3.67782	5.64059	2.36546	146
chr9	130373706	130374719	MGE_PVALB_pvalue_1e-2_peak_1083259	63	.	4.72404	6.36848	2.91178	693
chr9	130429678	130430278	MGE_PVALB_pvalue_1e-2_peak_1083279	56	.	3.67782	5.64059	2.36546	234
chr9	130449203	130449416	MGE_PVALB_pvalue_1e-2_peak_1083290	59	.	3.73281	5.98593	2.60713	68
chr9	130478001	130478478	MGE_PVALB_pvalue_1e-2_peak_1083305	86	.	5.81202	8.60663	4.69850	70
chr9	130496393	130497747	MGE_PVALB_pvalue_1e-2_peak_1083312	50	.	3.55840	5.04815	1.91567	745
chr9	130516234	130516857	MGE_PVALB_pvalue_1e-2_peak_1083319	56	.	4.17676	5.67691	2.39244	365
chr9	130532573	130534208	MGE_PVALB_pvalue_1e-2_peak_1083327	49	.	3.53544	4.95138	1.84148	1334
chr9	130547376	130548643	MGE_PVALB_pvalue_1e-2_peak_1083331	53	.	3.62911	5.37785	2.16811	459
chr9	130564870	130565574	MGE_PVALB_pvalue_1e-2_peak_1083337	52	.	3.60523	5.26053	2.07315	68
chr9	130661882	130662101	MGE_PVALB_pvalue_1e-2_peak_1083380	75	.	4.62834	7.58464	3.87906	145
chr9	130674720	130674793	MGE_PVALB_pvalue_1e-2_peak_1083386	42	.	3.34141	4.26972	1.30851	35
chr9	130679343	130679593	MGE_PVALB_pvalue_1e-2_peak_1083387a	88	.	5.88334	8.82639	4.88167	58
chr9	130679343	130679593	MGE_PVALB_pvalue_1e-2_peak_1083387b	88	.	5.88334	8.82639	4.88167	186
chr9	130692878	130693618	MGE_PVALB_pvalue_1e-2_peak_1083390	56	.	3.67782	5.64059	2.36546	315
chr9	130705989	130706322	MGE_PVALB_pvalue_1e-2_peak_1083398	48	.	3.51278	4.85998	1.76934	176
chr9	130743274	130743615	MGE_PVALB_pvalue_1e-2_peak_1083416	94	.	6.06954	9.46183	5.38974	110
chr9	130829607	130829863	MGE_PVALB_pvalue_1e-2_peak_1083438	71	.	5.01211	7.16245	3.54247	59
chr9	130830177	130830423	MGE_PVALB_pvalue_1e-2_peak_1083439	88	.	5.88334	8.82639	4.88167	74
chr9	130856794	130857011	MGE_PVALB_pvalue_1e-2_peak_1083451	65	.	4.77897	6.50788	3.02552	66
chr9	130922359	130922772	MGE_PVALB_pvalue_1e-2_peak_1083481	48	.	3.51278	4.85998	1.76934	133
chr9	130953404	130954246	MGE_PVALB_pvalue_1e-2_peak_1083500	52	.	3.60523	5.26053	2.07315	782
chr9	131019407	131019924	MGE_PVALB_pvalue_1e-2_peak_1083545	48	.	3.51278	4.85998	1.76934	222
chr9	131037987	131038546	MGE_PVALB_pvalue_1e-2_peak_1083551	56	.	3.67782	5.64059	2.36546	382
chr9	131084303	131085241	MGE_PVALB_pvalue_1e-2_peak_1083565	77	.	4.65983	7.78896	4.04751	519
chr9	131102028	131103090	MGE_PVALB_pvalue_1e-2_peak_1083572	48	.	3.51278	4.85998	1.76934	763
chr9	131451151	131451643	MGE_PVALB_pvalue_1e-2_peak_1083677	72	.	4.56663	7.22716	3.59423	371
chr9	131486189	131486576	MGE_PVALB_pvalue_1e-2_peak_1083692	64	.	4.39097	6.41891	2.95198	319
chr9	131486893	131487421	MGE_PVALB_pvalue_1e-2_peak_1083693	47	.	3.49040	4.77340	1.70377	395
chr9	131643449	131645172	MGE_PVALB_pvalue_1e-2_peak_1083743	47	.	3.49040	4.77340	1.70377	854
chr9	131709823	131710912	MGE_PVALB_pvalue_1e-2_peak_1083763	55	.	3.65330	5.50407	2.26349	107
chr9	131790632	131790884	MGE_PVALB_pvalue_1e-2_peak_1083787	75	.	5.13743	7.56943	3.86891	117
chr9	131798649	131798932	MGE_PVALB_pvalue_1e-2_peak_1083791	51	.	3.58166	5.15094	1.99178	61
chr9	131873075	131873309	MGE_PVALB_pvalue_1e-2_peak_1083819	43	.	3.38266	4.39837	1.41002	139
chr9	131939877	131940663	MGE_PVALB_pvalue_1e-2_peak_1083842	51	.	4.00577	5.19473	2.02893	283
chr9	132016309	132016433	MGE_PVALB_pvalue_1e-2_peak_1083862	59	.	3.73281	5.98593	2.60713	57
chr9	132156583	132157171	MGE_PVALB_pvalue_1e-2_peak_1083900	56	.	3.67782	5.64059	2.36546	217
chr9	132164392	132165017	MGE_PVALB_pvalue_1e-2_peak_1083902	58	.	4.22833	5.83877	2.51595	228
chr9	132175282	132176294	MGE_PVALB_pvalue_1e-2_peak_1083905	72	.	4.56663	7.22716	3.59423	215
chr9	132199430	132199893	MGE_PVALB_pvalue_1e-2_peak_1083916	43	.	3.36191	4.33276	1.35752	402
chr9	132222592	132223424	MGE_PVALB_pvalue_1e-2_peak_1083924	87	.	5.84746	8.71442	4.78736	83
chr9	132259227	132259300	MGE_PVALB_pvalue_1e-2_peak_1083936	46	.	3.44649	4.61288	1.57998	33
chr9	132312086	132312916	MGE_PVALB_pvalue_1e-2_peak_1083945	52	.	3.60523	5.26053	2.07315	95
chr9	132586061	132586667	MGE_PVALB_pvalue_1e-2_peak_1084037	55	.	3.65330	5.50407	2.26349	562
chr9	132597318	132597854	MGE_PVALB_pvalue_1e-2_peak_1084040	78	.	4.66602	7.83116	4.07311	295
chr9	132643168	132643894	MGE_PVALB_pvalue_1e-2_peak_1084056	49	.	3.53544	4.95138	1.84148	676
chr9	132804360	132805604	MGE_PVALB_pvalue_1e-2_peak_1084099	57	.	3.70268	5.78921	2.47722	757
chr9	132869229	132870130	MGE_PVALB_pvalue_1e-2_peak_1084124	52	.	3.60523	5.26053	2.07315	730
chr9	132935185	132935509	MGE_PVALB_pvalue_1e-2_peak_1084149	63	.	4.36300	6.31016	2.86102	269
chr9	132945397	132945823	MGE_PVALB_pvalue_1e-2_peak_1084154	74	.	5.10551	7.46124	3.77970	375
chr9	132961938	132962011	MGE_PVALB_pvalue_1e-2_peak_1084163	46	.	3.46831	4.69117	1.64110	57
chr9	132971319	132971908	MGE_PVALB_pvalue_1e-2_peak_1084168	76	.	5.16974	7.68256	3.96053	261
chr9	133067925	133068006	MGE_PVALB_pvalue_1e-2_peak_1084206	57	.	3.70268	5.78921	2.47722	39
chr9	133576136	133576777	MGE_PVALB_pvalue_1e-2_peak_1084327	49	.	3.53544	4.95138	1.84148	559
chr9	133587632	133588523	MGE_PVALB_pvalue_1e-2_peak_1084333	94	.	6.06954	9.46183	5.38974	606
chr9	134053860	134053990	MGE_PVALB_pvalue_1e-2_peak_1084468	59	.	3.73281	5.98593	2.60713	66
chr9	134131595	134131983	MGE_PVALB_pvalue_1e-2_peak_1084484	59	.	3.73281	5.98593	2.60713	343
chr9	134153174	134154185	MGE_PVALB_pvalue_1e-2_peak_1084492	65	.	4.41930	6.53368	3.04182	295
chr9	134164542	134165303	MGE_PVALB_pvalue_1e-2_peak_1084497	96	.	6.10820	9.60739	5.51227	618
chr9	134248741	134249427	MGE_PVALB_pvalue_1e-2_peak_1084520	90	.	5.47995	9.02903	5.04251	216
chr9	134269154	134270281	MGE_PVALB_pvalue_1e-2_peak_1084527	51	.	3.58166	5.15094	1.99178	226
chr9	134296486	134296617	MGE_PVALB_pvalue_1e-2_peak_1084547	59	.	3.73281	5.98593	2.60713	62
chr9	134406641	134407115	MGE_PVALB_pvalue_1e-2_peak_1084591	57	.	3.70268	5.78921	2.47722	53
chr9	134483721	134484567	MGE_PVALB_pvalue_1e-2_peak_1084607	50	.	3.55840	5.04815	1.91567	322
chr9	134765304	134765426	MGE_PVALB_pvalue_1e-2_peak_1084716	57	.	3.70268	5.78921	2.47722	50
chr9	135230177	135230879	MGE_PVALB_pvalue_1e-2_peak_1084843	48	.	3.51278	4.85998	1.76934	363
chr9	135545213	135546002	MGE_PVALB_pvalue_1e-2_peak_1084906	55	.	3.65330	5.50407	2.26349	60
chr9	135753358	135754754	MGE_PVALB_pvalue_1e-2_peak_1084949	47	.	3.49040	4.77340	1.70377	392
chr9	135777173	135778141	MGE_PVALB_pvalue_1e-2_peak_1084959	46	.	3.46831	4.69117	1.64110	369
chr9	135897651	135898096	MGE_PVALB_pvalue_1e-2_peak_1085011	59	.	3.72787	5.95225	2.60137	264
chr9	135905893	135906267	MGE_PVALB_pvalue_1e-2_peak_1085014	59	.	3.73281	5.98593	2.60713	95
chr9	135996365	135996929	MGE_PVALB_pvalue_1e-2_peak_1085039	73	.	5.07400	7.35758	3.69769	309
chr9	136079780	136080062	MGE_PVALB_pvalue_1e-2_peak_1085062	59	.	3.73281	5.98593	2.60713	217
chr9	136242243	136243412	MGE_PVALB_pvalue_1e-2_peak_1085099	66	.	4.44800	6.65517	3.13766	769
chr9	136271925	136272313	MGE_PVALB_pvalue_1e-2_peak_1085109	59	.	3.73281	5.98593	2.60713	243
chr9	136324633	136324955	MGE_PVALB_pvalue_1e-2_peak_1085133	61	.	4.30812	6.10846	2.70062	253
chr9	136343404	136344643	MGE_PVALB_pvalue_1e-2_peak_1085142	67	.	4.47708	6.78418	3.24266	887
chr9	136351573	136351687	MGE_PVALB_pvalue_1e-2_peak_1085143	59	.	3.73281	5.98593	2.60713	52
chr9	136834315	136834529	MGE_PVALB_pvalue_1e-2_peak_1085375	97	.	5.59180	9.70455	5.59289	145
chr9	136890195	136890570	MGE_PVALB_pvalue_1e-2_peak_1085393	115	.	7.38310	11.58128	7.11615	196
chr9	136932541	136933814	MGE_PVALB_pvalue_1e-2_peak_1085413	69	.	4.50653	6.92169	3.34891	851
chr9	137029493	137030148	MGE_PVALB_pvalue_1e-2_peak_1085441	83	.	5.33760	8.34085	4.48176	186
chr9	137205914	137206201	MGE_PVALB_pvalue_1e-2_peak_1085473	59	.	3.73281	5.98593	2.60713	215
chr9	137259207	137259938	MGE_PVALB_pvalue_1e-2_peak_1085499	53	.	3.62911	5.37785	2.16811	660
chr9	137326682	137327258	MGE_PVALB_pvalue_1e-2_peak_1085529	55	.	3.65330	5.50407	2.26349	229
chr9	137334947	137335620	MGE_PVALB_pvalue_1e-2_peak_1085531	58	.	4.22833	5.83877	2.51595	406
chr9	137659969	137660063	MGE_PVALB_pvalue_1e-2_peak_1085633	52	.	3.60523	5.26053	2.07315	45
chr9	137692854	137693402	MGE_PVALB_pvalue_1e-2_peak_1085645	59	.	3.73281	5.98593	2.60713	293
chr9	137966709	137967507	MGE_PVALB_pvalue_1e-2_peak_1085720	65	.	4.41930	6.53368	3.04182	704
chr9	137979022	137979489	MGE_PVALB_pvalue_1e-2_peak_1085727	47	.	3.49040	4.77340	1.70377	395
chr9	137992022	137992095	MGE_PVALB_pvalue_1e-2_peak_1085737	44	.	3.40368	4.46677	1.46508	62
chr9	137995017	137995137	MGE_PVALB_pvalue_1e-2_peak_1085739	62	.	4.33539	6.20685	2.77904	52
chr9	138391832	138393234	MGE_PVALB_pvalue_1e-2_peak_1085842	50	.	3.55840	5.04815	1.91567	701
chr9	138585199	138585801	MGE_PVALB_pvalue_1e-2_peak_1085886	88	.	5.44366	8.83864	4.88491	67
chr9	138599361	138599882	MGE_PVALB_pvalue_1e-2_peak_1085891	44	.	3.40368	4.46677	1.46508	483
chr9	138799335	138800007	MGE_PVALB_pvalue_1e-2_peak_1085984	59	.	3.73281	5.98593	2.60713	176
chr9	138875500	138875803	MGE_PVALB_pvalue_1e-2_peak_1086005	57	.	3.70268	5.78921	2.47722	259
chr9	138904909	138905102	MGE_PVALB_pvalue_1e-2_peak_1086020	43	.	3.36191	4.33276	1.35752	46
chr9	139009861	139011210	MGE_PVALB_pvalue_1e-2_peak_1086059	52	.	3.60523	5.26053	2.07315	590
chr9	139131303	139131574	MGE_PVALB_pvalue_1e-2_peak_1086096	57	.	3.70268	5.78921	2.47722	69
chr9	139137602	139137975	MGE_PVALB_pvalue_1e-2_peak_1086101	52	.	3.60523	5.26053	2.07315	182
chr9	139257737	139258578	MGE_PVALB_pvalue_1e-2_peak_1086131	63	.	4.36300	6.31016	2.86102	26
chr9	139334056	139334551	MGE_PVALB_pvalue_1e-2_peak_1086163	56	.	3.67782	5.64059	2.36546	52
chr9	139377525	139378137	MGE_PVALB_pvalue_1e-2_peak_1086174	68	.	4.92207	6.89603	3.33477	192
chr9	139622405	139623050	MGE_PVALB_pvalue_1e-2_peak_1086233	55	.	3.65330	5.50407	2.26349	57
chr9	139685289	139685789	MGE_PVALB_pvalue_1e-2_peak_1086244	74	.	5.10551	7.46124	3.77970	165
chr9	139736685	139737503	MGE_PVALB_pvalue_1e-2_peak_1086267	50	.	3.55840	5.04815	1.91567	264
chr9	139743402	139744185	MGE_PVALB_pvalue_1e-2_peak_1086270	47	.	3.49040	4.77340	1.70377	512
chr9	139780647	139781152	MGE_PVALB_pvalue_1e-2_peak_1086281	81	.	5.30316	8.19462	4.36457	190
chr9	139838794	139839242	MGE_PVALB_pvalue_1e-2_peak_1086301	65	.	4.41930	6.53368	3.04182	381
chr9	139886401	139886962	MGE_PVALB_pvalue_1e-2_peak_1086322	57	.	3.70268	5.78921	2.47722	422
chr9	140032782	140033336	MGE_PVALB_pvalue_1e-2_peak_1086384	45	.	3.42495	4.53818	1.52009	514
chr9	140062322	140063568	MGE_PVALB_pvalue_1e-2_peak_1086399	48	.	3.51278	4.85998	1.76934	476
chr9	140094946	140095555	MGE_PVALB_pvalue_1e-2_peak_1086413	85	.	5.77701	8.50271	4.61498	379
chr9	140135076	140135837	MGE_PVALB_pvalue_1e-2_peak_1086426	67	.	4.86381	6.73327	3.20387	376
chr9	140148995	140149967	MGE_PVALB_pvalue_1e-2_peak_1086433	53	.	3.62911	5.37785	2.16811	762
chr9	140342386	140342824	MGE_PVALB_pvalue_1e-2_peak_1086486	59	.	3.73281	5.98593	2.60713	55
chr9	140353745	140354131	MGE_PVALB_pvalue_1e-2_peak_1086492	67	.	4.47708	6.78418	3.24266	162
chr9	140373029	140373491	MGE_PVALB_pvalue_1e-2_peak_1086499	57	.	3.70268	5.78921	2.47722	347
chr9	140440270	140440443	MGE_PVALB_pvalue_1e-2_peak_1086514	48	.	3.51278	4.85998	1.76934	61
chr9	140444891	140444970	MGE_PVALB_pvalue_1e-2_peak_1086516	49	.	3.89196	4.90993	1.81234	38
chr9	140445573	140445937	MGE_PVALB_pvalue_1e-2_peak_1086517	65	.	4.77897	6.50788	3.02552	295
chr9	140473004	140473623	MGE_PVALB_pvalue_1e-2_peak_1086529	47	.	3.49040	4.77340	1.70377	427
chr9	140484994	140485529	MGE_PVALB_pvalue_1e-2_peak_1086534	124	.	7.65827	12.43638	7.81224	42
chr9	140499069	140500487	MGE_PVALB_pvalue_1e-2_peak_1086536	95	.	6.55833	9.56699	5.47663	791
chr9	140560132	140560413	MGE_PVALB_pvalue_1e-2_peak_1086562	52	.	3.60523	5.26053	2.07315	45
chr9	140772169	140772261	MGE_PVALB_pvalue_1e-2_peak_1086636	74	.	5.10551	7.46124	3.77970	47
chrX	3263391	3263507	MGE_PVALB_pvalue_1e-2_peak_1086870	57	.	3.70268	5.78921	2.47722	64
chrX	3730226	3730309	MGE_PVALB_pvalue_1e-2_peak_1086974	53	.	4.25894	5.33988	2.14226	40
chrX	3732630	3733521	MGE_PVALB_pvalue_1e-2_peak_1086975	91	.	6.35548	9.14931	5.14318	493
chrX	3880557	3881320	MGE_PVALB_pvalue_1e-2_peak_1086993	67	.	4.47708	6.78418	3.24266	50
chrX	3946303	3946392	MGE_PVALB_pvalue_1e-2_peak_1087015	53	.	4.05318	5.32112	2.12632	46
chrX	3948228	3948306	MGE_PVALB_pvalue_1e-2_peak_1087016	51	.	4.00577	5.19473	2.02893	37
chrX	3954118	3954482	MGE_PVALB_pvalue_1e-2_peak_1087017	64	.	4.39097	6.41891	2.95198	228
chrX	3977803	3978364	MGE_PVALB_pvalue_1e-2_peak_1087027	73	.	4.59728	7.39833	3.73067	316
chrX	4193827	4193945	MGE_PVALB_pvalue_1e-2_peak_1087077	59	.	3.73281	5.98593	2.60713	68
chrX	4364646	4365531	MGE_PVALB_pvalue_1e-2_peak_1087124	48	.	3.51278	4.85998	1.76934	669
chrX	4369760	4370218	MGE_PVALB_pvalue_1e-2_peak_1087127	65	.	4.41930	6.53368	3.04182	95
chrX	4562748	4563057	MGE_PVALB_pvalue_1e-2_peak_1087171	59	.	3.73281	5.98593	2.60713	240
chrX	4767628	4768606	MGE_PVALB_pvalue_1e-2_peak_1087239	59	.	3.73281	5.98593	2.60713	441
chrX	5169443	5170165	MGE_PVALB_pvalue_1e-2_peak_1087350	46	.	3.46831	4.69117	1.64110	233
chrX	5493610	5494524	MGE_PVALB_pvalue_1e-2_peak_1087449	83	.	5.33760	8.34085	4.48176	856
chrX	6146741	6147138	MGE_PVALB_pvalue_1e-2_peak_1087757	52	.	4.23699	5.29645	2.10633	232
chrX	6946313	6946762	MGE_PVALB_pvalue_1e-2_peak_1087958	53	.	3.62911	5.37785	2.16811	251
chrX	7065075	7066922	MGE_PVALB_pvalue_1e-2_peak_1088010	73	.	5.32765	7.34391	3.68935	979
chrX	7184258	7184665	MGE_PVALB_pvalue_1e-2_peak_1088055	55	.	3.65330	5.50407	2.26349	355
chrX	7234867	7235824	MGE_PVALB_pvalue_1e-2_peak_1088074	48	.	3.51278	4.85998	1.76934	236
chrX	7236784	7236897	MGE_PVALB_pvalue_1e-2_peak_1088076	48	.	3.51278	4.85998	1.76934	51
chrX	7252519	7252624	MGE_PVALB_pvalue_1e-2_peak_1088081	59	.	3.73281	5.98593	2.60713	46
chrX	7260396	7260728	MGE_PVALB_pvalue_1e-2_peak_1088083	59	.	3.73281	5.98593	2.60713	278
chrX	7475473	7476041	MGE_PVALB_pvalue_1e-2_peak_1088150	72	.	4.56663	7.22716	3.59423	212
chrX	7555240	7555508	MGE_PVALB_pvalue_1e-2_peak_1088182	44	.	3.40368	4.46677	1.46508	47
chrX	7872617	7872915	MGE_PVALB_pvalue_1e-2_peak_1088258	77	.	4.65983	7.78896	4.04751	234
chrX	7895152	7895575	MGE_PVALB_pvalue_1e-2_peak_1088267	69	.	4.95172	6.98166	3.39767	143
chrX	7909495	7910038	MGE_PVALB_pvalue_1e-2_peak_1088275	59	.	3.72787	5.95225	2.60137	484
chrX	8169516	8170683	MGE_PVALB_pvalue_1e-2_peak_1088362	69	.	4.50653	6.92169	3.34891	824
chrX	8421348	8422704	MGE_PVALB_pvalue_1e-2_peak_1088438	56	.	3.67782	5.64059	2.36546	836
chrX	8698457	8698981	MGE_PVALB_pvalue_1e-2_peak_1088537	44	.	3.40368	4.46677	1.46508	143
chrX	8699956	8700409	MGE_PVALB_pvalue_1e-2_peak_1088538	44	.	3.40368	4.46677	1.46508	384
chrX	8717047	8717149	MGE_PVALB_pvalue_1e-2_peak_1088544	59	.	3.73281	5.98593	2.60713	50
chrX	8858211	8858548	MGE_PVALB_pvalue_1e-2_peak_1088574	75	.	4.62834	7.58464	3.87906	271
chrX	8970709	8971505	MGE_PVALB_pvalue_1e-2_peak_1088601	59	.	3.72787	5.95225	2.60137	403
chrX	9305265	9305497	MGE_PVALB_pvalue_1e-2_peak_1088680	46	.	3.46831	4.69117	1.64110	172
chrX	9499021	9499119	MGE_PVALB_pvalue_1e-2_peak_1088733	43	.	3.38266	4.39837	1.41002	44
chrX	9549732	9550047	MGE_PVALB_pvalue_1e-2_peak_1088751	53	.	3.62911	5.37785	2.16811	244
chrX	9554920	9555866	MGE_PVALB_pvalue_1e-2_peak_1088752	67	.	4.47708	6.78418	3.24266	125
chrX	9853347	9853771	MGE_PVALB_pvalue_1e-2_peak_1088834	75	.	4.62834	7.58464	3.87906	55
chrX	9866690	9866981	MGE_PVALB_pvalue_1e-2_peak_1088840	61	.	4.61787	6.11180	2.70062	129
chrX	9880426	9881023	MGE_PVALB_pvalue_1e-2_peak_1088844	73	.	5.32765	7.34391	3.68935	59
chrX	9894228	9894432	MGE_PVALB_pvalue_1e-2_peak_1088850	77	.	5.47988	7.70589	3.97712	50
chrX	9903726	9903805	MGE_PVALB_pvalue_1e-2_peak_1088853	43	.	3.36191	4.33276	1.35752	47
chrX	9908474	9908936	MGE_PVALB_pvalue_1e-2_peak_1088854	68	.	4.92207	6.89603	3.33477	50
chrX	9922288	9923574	MGE_PVALB_pvalue_1e-2_peak_1088862	53	.	3.62911	5.37785	2.16811	1224
chrX	9948668	9949206	MGE_PVALB_pvalue_1e-2_peak_1088877	56	.	3.67782	5.64059	2.36546	64
chrX	9982657	9983348	MGE_PVALB_pvalue_1e-2_peak_1088889	129	.	8.23477	12.94781	8.21995	491
chrX	9983755	9984086	MGE_PVALB_pvalue_1e-2_peak_1088890	45	.	3.74308	4.56981	1.54826	271
chrX	10073482	10073854	MGE_PVALB_pvalue_1e-2_peak_1088929	46	.	3.46831	4.69117	1.64110	33
chrX	10087389	10087685	MGE_PVALB_pvalue_1e-2_peak_1088931	46	.	3.44649	4.61288	1.57998	264
chrX	10089796	10090141	MGE_PVALB_pvalue_1e-2_peak_1088932	46	.	3.44649	4.61288	1.57998	315
chrX	10126152	10127031	MGE_PVALB_pvalue_1e-2_peak_1088945	63	.	4.69704	6.30170	2.85924	329
chrX	10143252	10143579	MGE_PVALB_pvalue_1e-2_peak_1088956	46	.	3.46831	4.69117	1.64110	299
chrX	10158580	10158665	MGE_PVALB_pvalue_1e-2_peak_1088962	58	.	4.22833	5.83877	2.51595	44
chrX	10256727	10256955	MGE_PVALB_pvalue_1e-2_peak_1089003	59	.	3.73281	5.98593	2.60713	167
chrX	10327938	10328591	MGE_PVALB_pvalue_1e-2_peak_1089022	55	.	3.65330	5.50407	2.26349	600
chrX	10584121	10584223	MGE_PVALB_pvalue_1e-2_peak_1089099	46	.	3.46831	4.69117	1.64110	43
chrX	10588405	10588798	MGE_PVALB_pvalue_1e-2_peak_1089104	49	.	3.53544	4.95138	1.84148	328
chrX	10859723	10860740	MGE_PVALB_pvalue_1e-2_peak_1089147	59	.	3.72787	5.95225	2.60137	234
chrX	11129237	11129574	MGE_PVALB_pvalue_1e-2_peak_1089203	97	.	6.14736	9.76055	5.63322	259
chrX	11551376	11551762	MGE_PVALB_pvalue_1e-2_peak_1089351	56	.	3.67782	5.64059	2.36546	113
chrX	11775940	11776402	MGE_PVALB_pvalue_1e-2_peak_1089403	75	.	5.50737	7.53408	3.84292	391
chrX	11777601	11777735	MGE_PVALB_pvalue_1e-2_peak_1089404	89	.	6.25869	8.95735	4.98416	59
chrX	11788364	11788802	MGE_PVALB_pvalue_1e-2_peak_1089407	56	.	3.67782	5.64059	2.36546	219
chrX	11805225	11806089	MGE_PVALB_pvalue_1e-2_peak_1089414	55	.	3.65330	5.50407	2.26349	607
chrX	11961931	11963049	MGE_PVALB_pvalue_1e-2_peak_1089457	65	.	4.41930	6.53368	3.04182	888
chrX	12017729	12018207	MGE_PVALB_pvalue_1e-2_peak_1089480	52	.	3.60523	5.26053	2.07315	296
chrX	12155995	12157434	MGE_PVALB_pvalue_1e-2_peak_1089525a	53	.	4.25894	5.33988	2.14226	71
chrX	12155995	12157434	MGE_PVALB_pvalue_1e-2_peak_1089525b	65	.	4.96877	6.57675	3.07874	980
chrX	12177661	12177734	MGE_PVALB_pvalue_1e-2_peak_1089531	46	.	3.44649	4.61288	1.57998	51
chrX	12190816	12191652	MGE_PVALB_pvalue_1e-2_peak_1089536	46	.	3.44649	4.61288	1.57998	388
chrX	12332319	12333316	MGE_PVALB_pvalue_1e-2_peak_1089606	51	.	3.58166	5.15094	1.99178	291
chrX	12409137	12409643	MGE_PVALB_pvalue_1e-2_peak_1089650	66	.	4.44800	6.65517	3.13766	385
chrX	12418976	12419667	MGE_PVALB_pvalue_1e-2_peak_1089657	52	.	3.60523	5.26053	2.07315	530
chrX	12466044	12466164	MGE_PVALB_pvalue_1e-2_peak_1089686	56	.	3.67782	5.64059	2.36546	49
chrX	12534717	12535062	MGE_PVALB_pvalue_1e-2_peak_1089717	59	.	3.72787	5.95225	2.60137	58
chrX	12600902	12601074	MGE_PVALB_pvalue_1e-2_peak_1089761	59	.	3.73281	5.98593	2.60713	41
chrX	12788346	12788884	MGE_PVALB_pvalue_1e-2_peak_1089838	59	.	3.73281	5.98593	2.60713	396
chrX	12809266	12810146	MGE_PVALB_pvalue_1e-2_peak_1089842	79	.	5.57547	7.94761	4.16159	232
chrX	12885987	12886211	MGE_PVALB_pvalue_1e-2_peak_1089864	59	.	3.73281	5.98593	2.60713	67
chrX	12992771	12993410	MGE_PVALB_pvalue_1e-2_peak_1089889	109	.	7.11659	10.91748	6.57357	510
chrX	13387557	13388021	MGE_PVALB_pvalue_1e-2_peak_1090031	55	.	3.65330	5.50407	2.26349	395
chrX	13452502	13453001	MGE_PVALB_pvalue_1e-2_peak_1090050	56	.	4.15144	5.60057	2.34068	17
chrX	13481909	13481982	MGE_PVALB_pvalue_1e-2_peak_1090064	45	.	3.42495	4.53818	1.52009	34
chrX	13505920	13506654	MGE_PVALB_pvalue_1e-2_peak_1090079	49	.	3.53544	4.95138	1.84148	622
chrX	13670920	13671706	MGE_PVALB_pvalue_1e-2_peak_1090114	68	.	4.89277	6.81329	3.26396	266
chrX	13707128	13707664	MGE_PVALB_pvalue_1e-2_peak_1090122	68	.	4.92207	6.89603	3.33477	53
chrX	13751998	13753215	MGE_PVALB_pvalue_1e-2_peak_1090144	78	.	5.54324	7.86473	4.09965	956
chrX	13798900	13799088	MGE_PVALB_pvalue_1e-2_peak_1090159	45	.	3.42495	4.53818	1.52009	27
chrX	13821639	13821829	MGE_PVALB_pvalue_1e-2_peak_1090171	50	.	3.93670	5.01899	1.89765	120
chrX	13829786	13829875	MGE_PVALB_pvalue_1e-2_peak_1090173	48	.	3.84823	4.80658	1.73168	44
chrX	13834452	13835449	MGE_PVALB_pvalue_1e-2_peak_1090175	51	.	3.98248	5.13441	1.98706	802
chrX	13882256	13882868	MGE_PVALB_pvalue_1e-2_peak_1090194	55	.	4.12643	5.52700	2.27764	586
chrX	13924287	13924442	MGE_PVALB_pvalue_1e-2_peak_1090207	50	.	3.55840	5.04815	1.91567	39
chrX	13955721	13956160	MGE_PVALB_pvalue_1e-2_peak_1090215	46	.	3.76364	4.61492	1.57998	112
chrX	13956556	13957068	MGE_PVALB_pvalue_1e-2_peak_1090216	45	.	3.74308	4.56981	1.54826	67
chrX	13984033	13984278	MGE_PVALB_pvalue_1e-2_peak_1090228	45	.	3.42495	4.53818	1.52009	208
chrX	14047664	14048210	MGE_PVALB_pvalue_1e-2_peak_1090248	108	.	7.12702	10.88573	6.54803	300
chrX	14057719	14057836	MGE_PVALB_pvalue_1e-2_peak_1090251	59	.	3.73281	5.98593	2.60713	53
chrX	14080064	14080137	MGE_PVALB_pvalue_1e-2_peak_1090261	44	.	3.40368	4.46677	1.46508	34
chrX	14080571	14080750	MGE_PVALB_pvalue_1e-2_peak_1090262	58	.	4.22833	5.83877	2.51595	119
chrX	14113783	14114503	MGE_PVALB_pvalue_1e-2_peak_1090272	59	.	3.72787	5.95225	2.60137	185
chrX	14546931	14547322	MGE_PVALB_pvalue_1e-2_peak_1090376	84	.	5.74241	8.40242	4.53287	48
chrX	14565135	14565590	MGE_PVALB_pvalue_1e-2_peak_1090387	57	.	4.20239	5.75623	2.45904	257
chrX	14596818	14597172	MGE_PVALB_pvalue_1e-2_peak_1090402	53	.	3.62911	5.37785	2.16811	284
chrX	14673337	14674173	MGE_PVALB_pvalue_1e-2_peak_1090440	63	.	4.36300	6.31016	2.86102	430
chrX	14764304	14764577	MGE_PVALB_pvalue_1e-2_peak_1090480	59	.	3.73281	5.98593	2.60713	226
chrX	14891045	14891743	MGE_PVALB_pvalue_1e-2_peak_1090517	97	.	6.62886	9.71767	5.60300	272
chrX	15220781	15221149	MGE_PVALB_pvalue_1e-2_peak_1090609	55	.	3.65330	5.50407	2.26349	310
chrX	15251947	15252393	MGE_PVALB_pvalue_1e-2_peak_1090617	59	.	3.73281	5.98593	2.60713	356
chrX	15328173	15328748	MGE_PVALB_pvalue_1e-2_peak_1090644	81	.	5.30316	8.19462	4.36457	321
chrX	15353146	15353988	MGE_PVALB_pvalue_1e-2_peak_1090650	78	.	5.54324	7.86473	4.09965	544
chrX	15486255	15486604	MGE_PVALB_pvalue_1e-2_peak_1090701	57	.	3.70268	5.78921	2.47722	67
chrX	15511248	15511859	MGE_PVALB_pvalue_1e-2_peak_1090711	69	.	4.95172	6.98166	3.39767	54
chrX	15692543	15693916	MGE_PVALB_pvalue_1e-2_peak_1090755a	72	.	5.29821	7.27678	3.63227	447
chrX	15692543	15693916	MGE_PVALB_pvalue_1e-2_peak_1090755b	58	.	4.51637	5.88004	2.55243	1049
chrX	15705363	15705641	MGE_PVALB_pvalue_1e-2_peak_1090759	97	.	5.59922	9.75528	5.63065	55
chrX	15778898	15780090	MGE_PVALB_pvalue_1e-2_peak_1090786	48	.	3.51278	4.85998	1.76934	833
chrX	15807600	15809122	MGE_PVALB_pvalue_1e-2_peak_1090794a	64	.	4.89271	6.42638	2.95759	741
chrX	15833773	15834481	MGE_PVALB_pvalue_1e-2_peak_1090802	51	.	3.58166	5.15094	1.99178	645
chrX	15865540	15865654	MGE_PVALB_pvalue_1e-2_peak_1090824	47	.	3.49040	4.77340	1.70377	65
chrX	15872904	15873674	MGE_PVALB_pvalue_1e-2_peak_1090826a	121	.	7.79120	12.10591	7.54654	106
chrX	15872904	15873674	MGE_PVALB_pvalue_1e-2_peak_1090826b	57	.	4.54486	5.77904	2.47722	366
chrX	16051370	16051823	MGE_PVALB_pvalue_1e-2_peak_1090885	59	.	3.72787	5.95225	2.60137	381
chrX	16141097	16141869	MGE_PVALB_pvalue_1e-2_peak_1090915	99	.	6.18703	9.92215	5.76531	535
chrX	16348333	16348690	MGE_PVALB_pvalue_1e-2_peak_1090965	78	.	5.20246	7.80107	4.05257	57
chrX	16729564	16731183	MGE_PVALB_pvalue_1e-2_peak_1091076	65	.	4.41930	6.53368	3.04182	1549
chrX	16737431	16738064	MGE_PVALB_pvalue_1e-2_peak_1091077a	117	.	7.42758	11.71094	7.22284	248
chrX	16737431	16738064	MGE_PVALB_pvalue_1e-2_peak_1091077b	100	.	6.60229	10.08138	5.89279	420
chrX	16804280	16804729	MGE_PVALB_pvalue_1e-2_peak_1091092a	88	.	6.12276	8.83110	4.88175	63
chrX	16804280	16804729	MGE_PVALB_pvalue_1e-2_peak_1091092b	103	.	6.88811	10.30028	6.07082	238
chrX	16857614	16858469	MGE_PVALB_pvalue_1e-2_peak_1091116	62	.	4.33539	6.20685	2.77904	799
chrX	16888397	16889159	MGE_PVALB_pvalue_1e-2_peak_1091131	64	.	4.39097	6.41891	2.95198	71
chrX	16964667	16965177	MGE_PVALB_pvalue_1e-2_peak_1091147	83	.	5.70823	8.30550	4.45598	84
chrX	17039013	17039301	MGE_PVALB_pvalue_1e-2_peak_1091181	68	.	4.89277	6.81329	3.26396	68
chrX	17043935	17044301	MGE_PVALB_pvalue_1e-2_peak_1091182	52	.	4.02933	5.25693	2.07315	47
chrX	17392949	17393462	MGE_PVALB_pvalue_1e-2_peak_1091284	63	.	4.69704	6.30170	2.85924	356
chrX	17395545	17395693	MGE_PVALB_pvalue_1e-2_peak_1091287	49	.	3.91420	4.96371	1.85000	45
chrX	17598705	17599006	MGE_PVALB_pvalue_1e-2_peak_1091366	63	.	4.36300	6.31016	2.86102	72
chrX	17609265	17610246	MGE_PVALB_pvalue_1e-2_peak_1091372	56	.	3.67782	5.64059	2.36546	291
chrX	17673162	17674367	MGE_PVALB_pvalue_1e-2_peak_1091397	48	.	3.84823	4.80658	1.73168	320
chrX	17708245	17708490	MGE_PVALB_pvalue_1e-2_peak_1091409	73	.	4.59728	7.39833	3.73067	177
chrX	17721470	17721836	MGE_PVALB_pvalue_1e-2_peak_1091419	57	.	3.70268	5.78921	2.47722	54
chrX	17755024	17755551	MGE_PVALB_pvalue_1e-2_peak_1091437	96	.	6.44693	9.64370	5.53740	467
chrX	17861057	17861517	MGE_PVALB_pvalue_1e-2_peak_1091474	52	.	3.60523	5.26053	2.07315	402
chrX	18012590	18013175	MGE_PVALB_pvalue_1e-2_peak_1091524	57	.	3.70268	5.78921	2.47722	240
chrX	18179379	18179691	MGE_PVALB_pvalue_1e-2_peak_1091561	77	.	4.65983	7.78896	4.04751	67
chrX	18390598	18390729	MGE_PVALB_pvalue_1e-2_peak_1091608	59	.	3.73281	5.98593	2.60713	72
chrX	18409352	18409448	MGE_PVALB_pvalue_1e-2_peak_1091612	59	.	3.73281	5.98593	2.60713	44
chrX	18442744	18443808	MGE_PVALB_pvalue_1e-2_peak_1091616a	47	.	3.80546	4.70840	1.65422	740
chrX	18442744	18443808	MGE_PVALB_pvalue_1e-2_peak_1091616b	87	.	6.08874	8.75215	4.81731	981
chrX	18576820	18577283	MGE_PVALB_pvalue_1e-2_peak_1091679	59	.	3.73281	5.98593	2.60713	102
chrX	18692642	18693390	MGE_PVALB_pvalue_1e-2_peak_1091730	45	.	3.42495	4.53818	1.52009	456
chrX	18905747	18906073	MGE_PVALB_pvalue_1e-2_peak_1091778	50	.	3.95946	5.07586	1.93729	257
chrX	18918161	18918234	MGE_PVALB_pvalue_1e-2_peak_1091781	43	.	3.36191	4.33276	1.35752	35
chrX	19002394	19003154	MGE_PVALB_pvalue_1e-2_peak_1091803	124	.	7.65827	12.43638	7.81224	472
chrX	19350666	19351348	MGE_PVALB_pvalue_1e-2_peak_1091854	78	.	4.66602	7.83116	4.07311	619
chrX	19361762	19362300	MGE_PVALB_pvalue_1e-2_peak_1091857	107	.	6.80735	10.72482	6.41850	124
chrX	19390258	19390598	MGE_PVALB_pvalue_1e-2_peak_1091867	59	.	3.72787	5.95225	2.60137	273
chrX	19611467	19611790	MGE_PVALB_pvalue_1e-2_peak_1091925	59	.	3.72787	5.95225	2.60137	250
chrX	19649788	19649921	MGE_PVALB_pvalue_1e-2_peak_1091940	44	.	3.40368	4.46677	1.46508	72
chrX	19757775	19758598	MGE_PVALB_pvalue_1e-2_peak_1091994	51	.	3.58166	5.15094	1.99178	627
chrX	19828505	19829124	MGE_PVALB_pvalue_1e-2_peak_1092045	50	.	3.55840	5.04815	1.91567	280
chrX	19905225	19906002	MGE_PVALB_pvalue_1e-2_peak_1092075	50	.	3.95946	5.07586	1.93729	647
chrX	19922877	19923634	MGE_PVALB_pvalue_1e-2_peak_1092084	73	.	4.59728	7.39833	3.73067	276
chrX	20008410	20008493	MGE_PVALB_pvalue_1e-2_peak_1092110	43	.	3.38266	4.39837	1.41002	44
chrX	20009272	20009546	MGE_PVALB_pvalue_1e-2_peak_1092111	90	.	5.95643	9.06419	5.07269	67
chrX	20064459	20064739	MGE_PVALB_pvalue_1e-2_peak_1092130	59	.	3.73281	5.98593	2.60713	71
chrX	20085898	20086069	MGE_PVALB_pvalue_1e-2_peak_1092142	46	.	3.44649	4.61288	1.57998	29
chrX	20134358	20135370	MGE_PVALB_pvalue_1e-2_peak_1092166	56	.	3.67782	5.64059	2.36546	965
chrX	20159611	20160271	MGE_PVALB_pvalue_1e-2_peak_1092179a	66	.	5.02080	6.68179	3.15958	163
chrX	20159611	20160271	MGE_PVALB_pvalue_1e-2_peak_1092179b	54	.	4.30354	5.42925	2.20863	380
chrX	20159611	20160271	MGE_PVALB_pvalue_1e-2_peak_1092179c	152	.	9.32434	15.20878	10.04765	525
chrX	20178167	20178342	MGE_PVALB_pvalue_1e-2_peak_1092187	56	.	3.67782	5.64059	2.36546	125
chrX	20284522	20285365	MGE_PVALB_pvalue_1e-2_peak_1092228	63	.	4.84329	6.33054	2.87831	635
chrX	20327607	20328170	MGE_PVALB_pvalue_1e-2_peak_1092237	49	.	3.53544	4.95138	1.84148	365
chrX	20394094	20394403	MGE_PVALB_pvalue_1e-2_peak_1092258	59	.	3.73281	5.98593	2.60713	84
chrX	20495929	20496428	MGE_PVALB_pvalue_1e-2_peak_1092288	78	.	4.66602	7.83116	4.07311	346
chrX	20505313	20505687	MGE_PVALB_pvalue_1e-2_peak_1092293	66	.	4.44800	6.65517	3.13766	282
chrX	20589351	20589616	MGE_PVALB_pvalue_1e-2_peak_1092328	78	.	4.66602	7.83116	4.07311	56
chrX	21385165	21385514	MGE_PVALB_pvalue_1e-2_peak_1092489	75	.	4.62834	7.58464	3.87906	277
chrX	21391900	21392726	MGE_PVALB_pvalue_1e-2_peak_1092491	50	.	4.13052	5.09083	1.95004	512
chrX	21497974	21498376	MGE_PVALB_pvalue_1e-2_peak_1092543	53	.	3.62911	5.37785	2.16811	246
chrX	21661594	21662735	MGE_PVALB_pvalue_1e-2_peak_1092644	48	.	3.51278	4.85998	1.76934	418
chrX	21676486	21676713	MGE_PVALB_pvalue_1e-2_peak_1092648	56	.	4.17676	5.67691	2.39244	193
chrX	21742001	21742193	MGE_PVALB_pvalue_1e-2_peak_1092666	54	.	4.10172	5.45601	2.22930	65
chrX	21745623	21746215	MGE_PVALB_pvalue_1e-2_peak_1092668	47	.	3.82673	4.75687	1.69789	445
chrX	21774634	21774743	MGE_PVALB_pvalue_1e-2_peak_1092676	59	.	3.73281	5.98593	2.60713	51
chrX	21855365	21855445	MGE_PVALB_pvalue_1e-2_peak_1092694	46	.	3.76364	4.61492	1.57998	39
chrX	21857567	21858062	MGE_PVALB_pvalue_1e-2_peak_1092695a	72	.	5.26910	7.21123	3.58473	116
chrX	21857567	21858062	MGE_PVALB_pvalue_1e-2_peak_1092695b	85	.	6.02183	8.59982	4.69758	243
chrX	21944989	21945323	MGE_PVALB_pvalue_1e-2_peak_1092720	59	.	3.73281	5.98593	2.60713	65
chrX	21958508	21959890	MGE_PVALB_pvalue_1e-2_peak_1092725	57	.	4.44313	5.71997	2.43096	809
chrX	22003411	22003697	MGE_PVALB_pvalue_1e-2_peak_1092745	60	.	4.28119	6.01457	2.62484	174
chrX	22123628	22123800	MGE_PVALB_pvalue_1e-2_peak_1092791	66	.	4.44800	6.65517	3.13766	85
chrX	23349969	23350557	MGE_PVALB_pvalue_1e-2_peak_1093131	58	.	4.49169	5.82547	2.50846	60
chrX	23390818	23391108	MGE_PVALB_pvalue_1e-2_peak_1093146	56	.	3.67782	5.64059	2.36546	49
chrX	23423154	23423565	MGE_PVALB_pvalue_1e-2_peak_1093164	46	.	3.44649	4.61288	1.57998	35
chrX	23424823	23424902	MGE_PVALB_pvalue_1e-2_peak_1093165	46	.	3.46831	4.69117	1.64110	36
chrX	23634325	23634841	MGE_PVALB_pvalue_1e-2_peak_1093203	56	.	3.67782	5.64059	2.36546	402
chrX	23685469	23686146	MGE_PVALB_pvalue_1e-2_peak_1093219	70	.	4.98173	7.07040	3.46725	40
chrX	23761213	23761720	MGE_PVALB_pvalue_1e-2_peak_1093249	71	.	5.01211	7.16245	3.54247	51
chrX	23800787	23801404	MGE_PVALB_pvalue_1e-2_peak_1093260a	85	.	6.02183	8.59982	4.69758	332
chrX	23800787	23801404	MGE_PVALB_pvalue_1e-2_peak_1093260b	100	.	6.77456	10.03915	5.86037	429
chrX	23814696	23814837	MGE_PVALB_pvalue_1e-2_peak_1093266	57	.	4.20239	5.75623	2.45904	79
chrX	23820554	23820744	MGE_PVALB_pvalue_1e-2_peak_1093268	43	.	3.36191	4.33276	1.35752	32
chrX	23920148	23920286	MGE_PVALB_pvalue_1e-2_peak_1093314	45	.	3.42495	4.53818	1.52009	47
chrX	23925660	23926388	MGE_PVALB_pvalue_1e-2_peak_1093316	113	.	7.44546	11.34084	6.92343	468
chrX	24042700	24044178	MGE_PVALB_pvalue_1e-2_peak_1093349	59	.	4.56656	5.99310	2.61110	829
chrX	24072384	24073331	MGE_PVALB_pvalue_1e-2_peak_1093352	85	.	5.77701	8.50271	4.61498	111
chrX	24167340	24168710	MGE_PVALB_pvalue_1e-2_peak_1093378	52	.	4.19375	5.21198	2.04378	378
chrX	24249124	24249510	MGE_PVALB_pvalue_1e-2_peak_1093414	70	.	4.53638	7.06887	3.46725	296
chrX	24389689	24389850	MGE_PVALB_pvalue_1e-2_peak_1093463	59	.	3.73281	5.98593	2.60713	51
chrX	24413803	24414338	MGE_PVALB_pvalue_1e-2_peak_1093468	60	.	4.28119	6.01457	2.62484	285
chrX	24483203	24483624	MGE_PVALB_pvalue_1e-2_peak_1093489a	112	.	7.25280	11.21729	6.81836	67
chrX	24483203	24483624	MGE_PVALB_pvalue_1e-2_peak_1093489b	96	.	6.44693	9.64370	5.53740	245
chrX	24516455	24517386	MGE_PVALB_pvalue_1e-2_peak_1093503	72	.	4.56663	7.22716	3.59423	97
chrX	24665254	24665675	MGE_PVALB_pvalue_1e-2_peak_1093565	75	.	5.13743	7.56943	3.86891	268
chrX	24711520	24712018	MGE_PVALB_pvalue_1e-2_peak_1093573	60	.	4.28119	6.01457	2.62484	208
chrX	24860585	24860822	MGE_PVALB_pvalue_1e-2_peak_1093629	46	.	3.46831	4.69117	1.64110	180
chrX	24862983	24863500	MGE_PVALB_pvalue_1e-2_peak_1093630	47	.	3.49040	4.77340	1.70377	147
chrX	24894684	24895149	MGE_PVALB_pvalue_1e-2_peak_1093641	55	.	3.65330	5.50407	2.26349	72
chrX	25022889	25022993	MGE_PVALB_pvalue_1e-2_peak_1093688	57	.	4.52342	5.74098	2.45012	39
chrX	25162110	25163219	MGE_PVALB_pvalue_1e-2_peak_1093712	67	.	4.47708	6.78418	3.24266	298
chrX	25187813	25188708	MGE_PVALB_pvalue_1e-2_peak_1093720	67	.	4.47708	6.78418	3.24266	284
chrX	25237771	25238066	MGE_PVALB_pvalue_1e-2_peak_1093740	59	.	3.73281	5.98593	2.60713	68
chrX	25362402	25363135	MGE_PVALB_pvalue_1e-2_peak_1093770	67	.	4.47708	6.78418	3.24266	435
chrX	25460800	25460972	MGE_PVALB_pvalue_1e-2_peak_1093788	78	.	4.66602	7.83116	4.07311	54
chrX	25541749	25542075	MGE_PVALB_pvalue_1e-2_peak_1093813	56	.	3.67782	5.64059	2.36546	219
chrX	25681062	25682082	MGE_PVALB_pvalue_1e-2_peak_1093847	55	.	3.65330	5.50407	2.26349	866
chrX	26427219	26428194	MGE_PVALB_pvalue_1e-2_peak_1094008	52	.	3.60523	5.26053	2.07315	749
chrX	26455251	26455771	MGE_PVALB_pvalue_1e-2_peak_1094017	94	.	6.06954	9.46183	5.38974	468
chrX	27651596	27651925	MGE_PVALB_pvalue_1e-2_peak_1094292	97	.	5.59922	9.75528	5.63065	257
chrX	28604289	28605518	MGE_PVALB_pvalue_1e-2_peak_1094472	66	.	4.83520	6.65579	3.13766	348
chrX	28631708	28631901	MGE_PVALB_pvalue_1e-2_peak_1094484	59	.	3.73281	5.98593	2.60713	71
chrX	29501101	29501322	MGE_PVALB_pvalue_1e-2_peak_1094836	45	.	3.42495	4.53818	1.52009	21
chrX	29658182	29658568	MGE_PVALB_pvalue_1e-2_peak_1094907	57	.	3.70268	5.78921	2.47722	315
chrX	30078842	30079140	MGE_PVALB_pvalue_1e-2_peak_1095064	59	.	3.73281	5.98593	2.60713	234
chrX	30145123	30145296	MGE_PVALB_pvalue_1e-2_peak_1095075	78	.	4.66602	7.83116	4.07311	118
chrX	30506343	30506665	MGE_PVALB_pvalue_1e-2_peak_1095154	59	.	3.73281	5.98593	2.60713	192
chrX	30628108	30628446	MGE_PVALB_pvalue_1e-2_peak_1095180	59	.	3.73281	5.98593	2.60713	184
chrX	30670779	30672174	MGE_PVALB_pvalue_1e-2_peak_1095189a	67	.	5.07393	6.79101	3.24709	551
chrX	30670779	30672174	MGE_PVALB_pvalue_1e-2_peak_1095189b	81	.	5.79878	8.11714	4.30498	741
chrX	30753811	30754223	MGE_PVALB_pvalue_1e-2_peak_1095215	57	.	3.70268	5.78921	2.47722	54
chrX	30906831	30908152	MGE_PVALB_pvalue_1e-2_peak_1095246	74	.	5.38752	7.48318	3.79542	682
chrX	31025384	31025761	MGE_PVALB_pvalue_1e-2_peak_1095277	59	.	3.72787	5.95225	2.60137	138
chrX	31057188	31057310	MGE_PVALB_pvalue_1e-2_peak_1095288	77	.	4.65983	7.78896	4.04751	59
chrX	31231908	31232400	MGE_PVALB_pvalue_1e-2_peak_1095344	57	.	3.70268	5.78921	2.47722	428
chrX	31284940	31285256	MGE_PVALB_pvalue_1e-2_peak_1095364	71	.	5.01211	7.16245	3.54247	253
chrX	31441135	31442220	MGE_PVALB_pvalue_1e-2_peak_1095419	53	.	3.62911	5.37785	2.16811	495
chrX	31647453	31647647	MGE_PVALB_pvalue_1e-2_peak_1095510	57	.	3.70268	5.78921	2.47722	71
chrX	32156979	32157627	MGE_PVALB_pvalue_1e-2_peak_1095736	47	.	3.49040	4.77340	1.70377	331
chrX	32298709	32299398	MGE_PVALB_pvalue_1e-2_peak_1095781	59	.	3.73281	5.98593	2.60713	50
chrX	32312256	32312803	MGE_PVALB_pvalue_1e-2_peak_1095784	57	.	3.70268	5.78921	2.47722	429
chrX	32347329	32348832	MGE_PVALB_pvalue_1e-2_peak_1095796	48	.	3.51278	4.85998	1.76934	1248
chrX	32426490	32427353	MGE_PVALB_pvalue_1e-2_peak_1095826	59	.	3.72787	5.95225	2.60137	264
chrX	32913535	32914624	MGE_PVALB_pvalue_1e-2_peak_1096003	57	.	3.70268	5.78921	2.47722	306
chrX	32951348	32951909	MGE_PVALB_pvalue_1e-2_peak_1096018	68	.	4.92207	6.89603	3.33477	348
chrX	33166168	33166362	MGE_PVALB_pvalue_1e-2_peak_1096107	72	.	4.56663	7.22716	3.59423	134
chrX	33357276	33357889	MGE_PVALB_pvalue_1e-2_peak_1096199	51	.	4.00577	5.19473	2.02893	56
chrX	33452766	33452863	MGE_PVALB_pvalue_1e-2_peak_1096215	59	.	3.73281	5.98593	2.60713	50
chrX	33743671	33744188	MGE_PVALB_pvalue_1e-2_peak_1096308	61	.	4.30812	6.10846	2.70062	458
chrX	33752703	33753044	MGE_PVALB_pvalue_1e-2_peak_1096309	61	.	4.30812	6.10846	2.70062	295
chrX	34558965	34559938	MGE_PVALB_pvalue_1e-2_peak_1096550	69	.	4.50653	6.92169	3.34891	750
chrX	34646325	34646398	MGE_PVALB_pvalue_1e-2_peak_1096584	44	.	3.40368	4.46677	1.46508	54
chrX	34654381	34654459	MGE_PVALB_pvalue_1e-2_peak_1096585	42	.	3.34141	4.26972	1.30851	6
chrX	34675339	34675659	MGE_PVALB_pvalue_1e-2_peak_1096593	82	.	5.80484	8.25471	4.41304	78
chrX	35008122	35008848	MGE_PVALB_pvalue_1e-2_peak_1096679	72	.	4.56663	7.22716	3.59423	417
chrX	35035079	35035667	MGE_PVALB_pvalue_1e-2_peak_1096689	69	.	4.50653	6.92169	3.34891	241
chrX	35975251	35975689	MGE_PVALB_pvalue_1e-2_peak_1096915	59	.	3.72787	5.95225	2.60137	53
chrX	36463334	36463923	MGE_PVALB_pvalue_1e-2_peak_1097046	115	.	7.38310	11.58128	7.11615	406
chrX	36822011	36823016	MGE_PVALB_pvalue_1e-2_peak_1097137	49	.	3.53544	4.95138	1.84148	582
chrX	36927042	36927200	MGE_PVALB_pvalue_1e-2_peak_1097173	73	.	4.59728	7.39833	3.73067	55
chrX	36975412	36975614	MGE_PVALB_pvalue_1e-2_peak_1097195	58	.	4.22833	5.83877	2.51595	170
chrX	36976064	36976443	MGE_PVALB_pvalue_1e-2_peak_1097196	43	.	3.36191	4.33276	1.35752	38
chrX	37003911	37004541	MGE_PVALB_pvalue_1e-2_peak_1097207	57	.	3.70268	5.78921	2.47722	217
chrX	37355177	37355339	MGE_PVALB_pvalue_1e-2_peak_1097287	78	.	4.66602	7.83116	4.07311	92
chrX	37544754	37545276	MGE_PVALB_pvalue_1e-2_peak_1097369	67	.	4.86381	6.73327	3.20387	70
chrX	37570510	37570999	MGE_PVALB_pvalue_1e-2_peak_1097380	127	.	7.75461	12.77078	8.07874	50
chrX	37581640	37582656	MGE_PVALB_pvalue_1e-2_peak_1097385	52	.	3.60523	5.26053	2.07315	70
chrX	37604766	37604886	MGE_PVALB_pvalue_1e-2_peak_1097398	113	.	6.47968	11.39992	6.97189	70
chrX	37705900	37707210	MGE_PVALB_pvalue_1e-2_peak_1097440a	83	.	5.89232	8.31518	4.46310	917
chrX	37705900	37707210	MGE_PVALB_pvalue_1e-2_peak_1097440b	83	.	5.89232	8.31518	4.46310	1026
chrX	37818084	37818265	MGE_PVALB_pvalue_1e-2_peak_1097481	46	.	3.46831	4.69117	1.64110	37
chrX	37965611	37966350	MGE_PVALB_pvalue_1e-2_peak_1097551	42	.	3.34141	4.26972	1.30851	367
chrX	38034338	38034755	MGE_PVALB_pvalue_1e-2_peak_1097572	53	.	3.62911	5.37785	2.16811	350
chrX	38051443	38051528	MGE_PVALB_pvalue_1e-2_peak_1097579	56	.	3.67782	5.64059	2.36546	42
chrX	38077163	38077952	MGE_PVALB_pvalue_1e-2_peak_1097587	43	.	3.36191	4.33276	1.35752	291
chrX	38080017	38080298	MGE_PVALB_pvalue_1e-2_peak_1097588	56	.	4.17676	5.67691	2.39244	31
chrX	38186152	38187084	MGE_PVALB_pvalue_1e-2_peak_1097626	67	.	4.86381	6.73327	3.20387	452
chrX	38194210	38194849	MGE_PVALB_pvalue_1e-2_peak_1097628	59	.	3.73281	5.98593	2.60713	588
chrX	38309217	38310538	MGE_PVALB_pvalue_1e-2_peak_1097668	69	.	4.50653	6.92169	3.34891	596
chrX	38359957	38360718	MGE_PVALB_pvalue_1e-2_peak_1097678	59	.	3.73281	5.98593	2.60713	437
chrX	38420548	38422166	MGE_PVALB_pvalue_1e-2_peak_1097695	68	.	5.10093	6.84728	3.29329	239
chrX	38471257	38471855	MGE_PVALB_pvalue_1e-2_peak_1097714	73	.	5.07400	7.35758	3.69769	302
chrX	38663475	38663897	MGE_PVALB_pvalue_1e-2_peak_1097784	46	.	3.44649	4.61288	1.57998	48
chrX	39346967	39347657	MGE_PVALB_pvalue_1e-2_peak_1097965	53	.	3.62911	5.37785	2.16811	208
chrX	39547517	39549011	MGE_PVALB_pvalue_1e-2_peak_1098030	80	.	5.26917	8.05644	4.25098	475
chrX	39639879	39640236	MGE_PVALB_pvalue_1e-2_peak_1098059	59	.	3.73281	5.98593	2.60713	295
chrX	39712824	39713267	MGE_PVALB_pvalue_1e-2_peak_1098082	47	.	3.49040	4.77340	1.70377	303
chrX	39758925	39760373	MGE_PVALB_pvalue_1e-2_peak_1098100	53	.	3.62911	5.37785	2.16811	617
chrX	39790364	39791426	MGE_PVALB_pvalue_1e-2_peak_1098111	49	.	3.53544	4.95138	1.84148	366
chrX	39843136	39843734	MGE_PVALB_pvalue_1e-2_peak_1098127	53	.	3.62911	5.37785	2.16811	351
chrX	39872426	39872964	MGE_PVALB_pvalue_1e-2_peak_1098137	53	.	4.25894	5.33988	2.14226	60
chrX	39922107	39922501	MGE_PVALB_pvalue_1e-2_peak_1098149	59	.	3.73281	5.98593	2.60713	88
chrX	39943838	39944099	MGE_PVALB_pvalue_1e-2_peak_1098159	52	.	3.60523	5.26053	2.07315	69
chrX	39953336	39953995	MGE_PVALB_pvalue_1e-2_peak_1098162	51	.	4.16940	5.13652	1.98851	248
chrX	39956909	39957510	MGE_PVALB_pvalue_1e-2_peak_1098164	49	.	4.08068	4.99105	1.87505	531
chrX	39964643	39965807	MGE_PVALB_pvalue_1e-2_peak_1098166a	61	.	4.70367	6.11022	2.70062	1019
chrX	39964643	39965807	MGE_PVALB_pvalue_1e-2_peak_1098166b	61	.	4.70367	6.11022	2.70062	1118
chrX	39966523	39966796	MGE_PVALB_pvalue_1e-2_peak_1098167	50	.	4.11571	5.04824	1.91567	238
chrX	39967920	39968400	MGE_PVALB_pvalue_1e-2_peak_1098168	50	.	4.11571	5.04824	1.91567	408
chrX	40013614	40013791	MGE_PVALB_pvalue_1e-2_peak_1098177	55	.	4.39892	5.52352	2.27764	130
chrX	40014786	40015092	MGE_PVALB_pvalue_1e-2_peak_1098178	45	.	3.80542	4.50517	1.49892	87
chrX	40034398	40034852	MGE_PVALB_pvalue_1e-2_peak_1098184	47	.	3.95179	4.76187	1.70197	201
chrX	40126245	40126808	MGE_PVALB_pvalue_1e-2_peak_1098206	100	.	6.22720	10.09315	5.90216	277
chrX	40132586	40133278	MGE_PVALB_pvalue_1e-2_peak_1098207	56	.	3.67782	5.64059	2.36546	193
chrX	40251823	40252193	MGE_PVALB_pvalue_1e-2_peak_1098225	59	.	3.73281	5.98593	2.60713	304
chrX	40355663	40356292	MGE_PVALB_pvalue_1e-2_peak_1098256	96	.	6.10820	9.60739	5.51227	485
chrX	40439535	40440588	MGE_PVALB_pvalue_1e-2_peak_1098281	93	.	6.33513	9.34982	5.30160	521
chrX	40594730	40595337	MGE_PVALB_pvalue_1e-2_peak_1098340	54	.	4.10172	5.45601	2.22930	384
chrX	40890649	40890888	MGE_PVALB_pvalue_1e-2_peak_1098401	53	.	3.62911	5.37785	2.16811	56
chrX	40944225	40945170	MGE_PVALB_pvalue_1e-2_peak_1098412	75	.	5.53518	7.58777	3.88014	356
chrX	41112715	41113581	MGE_PVALB_pvalue_1e-2_peak_1098493	67	.	4.47708	6.78418	3.24266	58
chrX	41124822	41125252	MGE_PVALB_pvalue_1e-2_peak_1098499	51	.	3.58166	5.15094	1.99178	267
chrX	41135162	41135859	MGE_PVALB_pvalue_1e-2_peak_1098504	59	.	4.25459	5.92478	2.58791	639
chrX	41136622	41136695	MGE_PVALB_pvalue_1e-2_peak_1098505	44	.	3.40368	4.46677	1.46508	61
chrX	41192236	41192739	MGE_PVALB_pvalue_1e-2_peak_1098516	48	.	3.99016	4.83094	1.75435	319
chrX	41193062	41193456	MGE_PVALB_pvalue_1e-2_peak_1098517	48	.	3.99016	4.83094	1.75435	139
chrX	41193767	41193990	MGE_PVALB_pvalue_1e-2_peak_1098518	59	.	4.63269	5.93696	2.59583	45
chrX	41308598	41309090	MGE_PVALB_pvalue_1e-2_peak_1098553	90	.	5.95643	9.06419	5.07269	440
chrX	41327686	41328248	MGE_PVALB_pvalue_1e-2_peak_1098562	51	.	3.58166	5.15094	1.99178	478
chrX	41373732	41374009	MGE_PVALB_pvalue_1e-2_peak_1098580	47	.	3.49040	4.77340	1.70377	85
chrX	41420419	41420534	MGE_PVALB_pvalue_1e-2_peak_1098605	67	.	4.47708	6.78418	3.24266	51
chrX	41593657	41594096	MGE_PVALB_pvalue_1e-2_peak_1098669	59	.	3.73281	5.98593	2.60713	377
chrX	41750033	41750127	MGE_PVALB_pvalue_1e-2_peak_1098745	59	.	3.73281	5.98593	2.60713	47
chrX	41782510	41783182	MGE_PVALB_pvalue_1e-2_peak_1098756a	72	.	5.34616	7.22996	3.59507	254
chrX	41782510	41783182	MGE_PVALB_pvalue_1e-2_peak_1098756b	84	.	6.01443	8.49085	4.61021	378
chrX	41783648	41783861	MGE_PVALB_pvalue_1e-2_peak_1098757	49	.	4.04913	4.93869	1.83912	161
chrX	41906856	41907824	MGE_PVALB_pvalue_1e-2_peak_1098777	95	.	6.40923	9.54279	5.45787	446
chrX	41935772	41935871	MGE_PVALB_pvalue_1e-2_peak_1098787	59	.	3.73281	5.98593	2.60713	47
chrX	42388458	42388600	MGE_PVALB_pvalue_1e-2_peak_1098897	78	.	4.66602	7.83116	4.07311	68
chrX	43350193	43351067	MGE_PVALB_pvalue_1e-2_peak_1099106	59	.	3.73281	5.98593	2.60713	222
chrX	43513606	43514365	MGE_PVALB_pvalue_1e-2_peak_1099139	61	.	4.61787	6.11180	2.70062	641
chrX	43817484	43818081	MGE_PVALB_pvalue_1e-2_peak_1099217	59	.	3.72787	5.95225	2.60137	436
chrX	43832916	43833249	MGE_PVALB_pvalue_1e-2_peak_1099224	53	.	3.62911	5.37785	2.16811	116
chrX	44401754	44402432	MGE_PVALB_pvalue_1e-2_peak_1099353	73	.	5.07400	7.35758	3.69769	442
chrX	44731320	44732501	MGE_PVALB_pvalue_1e-2_peak_1099423	60	.	4.59207	6.05171	2.65638	513
chrX	44857222	44857467	MGE_PVALB_pvalue_1e-2_peak_1099490	75	.	4.62834	7.58464	3.87906	49
chrX	45046031	45046913	MGE_PVALB_pvalue_1e-2_peak_1099554	72	.	4.56663	7.22716	3.59423	394
chrX	45749085	45749220	MGE_PVALB_pvalue_1e-2_peak_1099673	59	.	3.73281	5.98593	2.60713	62
chrX	46432822	46433535	MGE_PVALB_pvalue_1e-2_peak_1099803	46	.	3.78444	4.66110	1.62179	66
chrX	46460830	46461478	MGE_PVALB_pvalue_1e-2_peak_1099821	48	.	3.51278	4.85998	1.76934	63
chrX	46501695	46501802	MGE_PVALB_pvalue_1e-2_peak_1099842	59	.	3.73281	5.98593	2.60713	48
chrX	46617516	46618233	MGE_PVALB_pvalue_1e-2_peak_1099887	68	.	4.92207	6.89603	3.33477	648
chrX	46629914	46630199	MGE_PVALB_pvalue_1e-2_peak_1099893	59	.	3.73281	5.98593	2.60713	58
chrX	46656167	46656585	MGE_PVALB_pvalue_1e-2_peak_1099904	59	.	3.73281	5.98593	2.60713	58
chrX	46696197	46696678	MGE_PVALB_pvalue_1e-2_peak_1099910	86	.	5.81202	8.60663	4.69850	75
chrX	46771554	46772515	MGE_PVALB_pvalue_1e-2_peak_1099932	67	.	4.47708	6.78418	3.24266	306
chrX	46988057	46989621	MGE_PVALB_pvalue_1e-2_peak_1099975	79	.	5.23560	7.92549	4.14870	580
chrX	47076925	47077660	MGE_PVALB_pvalue_1e-2_peak_1100014	49	.	3.53544	4.95138	1.84148	600
chrX	47092440	47092979	MGE_PVALB_pvalue_1e-2_peak_1100018	44	.	3.40368	4.46677	1.46508	507
chrX	47221171	47221900	MGE_PVALB_pvalue_1e-2_peak_1100055	81	.	5.64107	8.12096	4.30498	144
chrX	47348901	47349601	MGE_PVALB_pvalue_1e-2_peak_1100098	72	.	4.56663	7.22716	3.59423	605
chrX	47360646	47361134	MGE_PVALB_pvalue_1e-2_peak_1100101	72	.	4.56663	7.22716	3.59423	410
chrX	47382844	47383389	MGE_PVALB_pvalue_1e-2_peak_1100105	94	.	5.55401	9.45891	5.38974	75
chrX	47415607	47415921	MGE_PVALB_pvalue_1e-2_peak_1100118	90	.	5.95643	9.06419	5.07269	65
chrX	47479253	47479417	MGE_PVALB_pvalue_1e-2_peak_1100154	53	.	4.07731	5.38744	2.17062	54
chrX	47482896	47483444	MGE_PVALB_pvalue_1e-2_peak_1100156	53	.	4.07731	5.38744	2.17062	414
chrX	47503499	47504355	MGE_PVALB_pvalue_1e-2_peak_1100164	53	.	3.62911	5.37785	2.16811	787
chrX	47509678	47510378	MGE_PVALB_pvalue_1e-2_peak_1100165	53	.	4.05318	5.32112	2.12632	371
chrX	47518158	47519302	MGE_PVALB_pvalue_1e-2_peak_1100166	62	.	4.33539	6.20685	2.77904	39
chrX	47695355	47696544	MGE_PVALB_pvalue_1e-2_peak_1100191	79	.	5.23560	7.92549	4.14870	792
chrX	47863246	47863662	MGE_PVALB_pvalue_1e-2_peak_1100221	59	.	3.72787	5.95225	2.60137	202
chrX	47930546	47931207	MGE_PVALB_pvalue_1e-2_peak_1100237	75	.	4.62834	7.58464	3.87906	59
chrX	48367049	48367436	MGE_PVALB_pvalue_1e-2_peak_1100293	59	.	3.72787	5.95225	2.60137	289
chrX	48379276	48379644	MGE_PVALB_pvalue_1e-2_peak_1100295	44	.	3.40368	4.46677	1.46508	298
chrX	48379988	48380209	MGE_PVALB_pvalue_1e-2_peak_1100296	59	.	4.25459	5.92478	2.58791	135
chrX	48397611	48398998	MGE_PVALB_pvalue_1e-2_peak_1100302	79	.	5.23560	7.92549	4.14870	256
chrX	48432179	48432886	MGE_PVALB_pvalue_1e-2_peak_1100315	57	.	3.70268	5.78921	2.47722	356
chrX	48455501	48456203	MGE_PVALB_pvalue_1e-2_peak_1100322	55	.	3.65330	5.50407	2.26349	462
chrX	48489409	48490064	MGE_PVALB_pvalue_1e-2_peak_1100337	94	.	5.55401	9.45891	5.38974	596
chrX	48534754	48535465	MGE_PVALB_pvalue_1e-2_peak_1100350	61	.	4.30812	6.10846	2.70062	266
chrX	48554494	48555431	MGE_PVALB_pvalue_1e-2_peak_1100353	68	.	4.92207	6.89603	3.33477	675
chrX	48595601	48596203	MGE_PVALB_pvalue_1e-2_peak_1100365	84	.	5.37249	8.49611	4.61200	246
chrX	48659806	48659879	MGE_PVALB_pvalue_1e-2_peak_1100374	44	.	3.40368	4.46677	1.46508	63
chrX	48660176	48660596	MGE_PVALB_pvalue_1e-2_peak_1100375	74	.	5.10551	7.46124	3.77970	67
chrX	48681579	48681899	MGE_PVALB_pvalue_1e-2_peak_1100381	52	.	3.60523	5.26053	2.07315	70
chrX	48693571	48693920	MGE_PVALB_pvalue_1e-2_peak_1100386	61	.	4.30812	6.10846	2.70062	308
chrX	48748057	48748134	MGE_PVALB_pvalue_1e-2_peak_1100394	44	.	3.40368	4.46677	1.46508	55
chrX	48748480	48749312	MGE_PVALB_pvalue_1e-2_peak_1100395	56	.	4.17676	5.67691	2.39244	774
chrX	48754658	48755635	MGE_PVALB_pvalue_1e-2_peak_1100397	48	.	3.51278	4.85998	1.76934	446
chrX	48768538	48769360	MGE_PVALB_pvalue_1e-2_peak_1100401	55	.	3.65330	5.50407	2.26349	502
chrX	48776258	48776583	MGE_PVALB_pvalue_1e-2_peak_1100403	53	.	4.05318	5.32112	2.12632	70
chrX	48814859	48815528	MGE_PVALB_pvalue_1e-2_peak_1100415	58	.	4.22833	5.83877	2.51595	571
chrX	48816190	48816263	MGE_PVALB_pvalue_1e-2_peak_1100416	44	.	3.40368	4.46677	1.46508	51
chrX	48828056	48828834	MGE_PVALB_pvalue_1e-2_peak_1100420	65	.	4.41930	6.53368	3.04182	57
chrX	48900908	48901647	MGE_PVALB_pvalue_1e-2_peak_1100448	56	.	4.15144	5.60057	2.34068	310
chrX	48931707	48931992	MGE_PVALB_pvalue_1e-2_peak_1100464	43	.	3.38266	4.39837	1.41002	256
chrX	48937382	48938502	MGE_PVALB_pvalue_1e-2_peak_1100465	52	.	3.60523	5.26053	2.07315	197
chrX	48957919	48958347	MGE_PVALB_pvalue_1e-2_peak_1100469	76	.	5.16974	7.68256	3.96053	219
chrX	48979711	48980307	MGE_PVALB_pvalue_1e-2_peak_1100475	59	.	3.73281	5.98593	2.60713	69
chrX	49012251	49012829	MGE_PVALB_pvalue_1e-2_peak_1100482	66	.	4.44800	6.65517	3.13766	130
chrX	49020182	49020660	MGE_PVALB_pvalue_1e-2_peak_1100486	73	.	4.59728	7.39833	3.73067	121
chrX	49047217	49047996	MGE_PVALB_pvalue_1e-2_peak_1100497	75	.	5.41796	7.55548	3.86003	426
chrX	49056616	49056899	MGE_PVALB_pvalue_1e-2_peak_1100501	57	.	4.20239	5.75623	2.45904	70
chrX	49091569	49092055	MGE_PVALB_pvalue_1e-2_peak_1100513	77	.	4.65983	7.78896	4.04751	387
chrX	49125165	49126542	MGE_PVALB_pvalue_1e-2_peak_1100525	57	.	4.46728	5.77213	2.47201	635
chrX	49132340	49132454	MGE_PVALB_pvalue_1e-2_peak_1100527	59	.	3.73281	5.98593	2.60713	63
chrX	49139221	49139519	MGE_PVALB_pvalue_1e-2_peak_1100528	59	.	3.72787	5.95225	2.60137	130
chrX	49641625	49641698	MGE_PVALB_pvalue_1e-2_peak_1100583	46	.	3.44649	4.61288	1.57998	40
chrX	50710122	50711018	MGE_PVALB_pvalue_1e-2_peak_1100791	57	.	3.70268	5.78921	2.47722	823
chrX	50731834	50731957	MGE_PVALB_pvalue_1e-2_peak_1100799	117	.	6.53242	11.74616	7.24924	56
chrX	50852548	50853609	MGE_PVALB_pvalue_1e-2_peak_1100826	53	.	3.62911	5.37785	2.16811	564
chrX	51075276	51075786	MGE_PVALB_pvalue_1e-2_peak_1100875	63	.	4.72404	6.36848	2.91178	381
chrX	51079583	51079803	MGE_PVALB_pvalue_1e-2_peak_1100876	63	.	4.69704	6.30170	2.85924	177
chrX	51238787	51239922	MGE_PVALB_pvalue_1e-2_peak_1100912	88	.	5.88334	8.82639	4.88167	789
chrX	51486161	51486882	MGE_PVALB_pvalue_1e-2_peak_1100942	94	.	6.06954	9.46183	5.38974	658
chrX	51546088	51546230	MGE_PVALB_pvalue_1e-2_peak_1100954	59	.	3.73281	5.98593	2.60713	57
chrX	51636144	51636855	MGE_PVALB_pvalue_1e-2_peak_1100990	48	.	3.84823	4.80658	1.73168	59
chrX	51637542	51638317	MGE_PVALB_pvalue_1e-2_peak_1100991	48	.	3.86997	4.85757	1.76934	726
chrX	52004645	52005166	MGE_PVALB_pvalue_1e-2_peak_1101020	61	.	4.30812	6.10846	2.70062	56
chrX	52949782	52950215	MGE_PVALB_pvalue_1e-2_peak_1101064a	80	.	5.60808	8.03297	4.23536	66
chrX	52949782	52950215	MGE_PVALB_pvalue_1e-2_peak_1101064b	95	.	6.40923	9.54279	5.45787	316
chrX	52950531	52950630	MGE_PVALB_pvalue_1e-2_peak_1101065	80	.	5.60808	8.03297	4.23536	51
chrX	52963845	52964832	MGE_PVALB_pvalue_1e-2_peak_1101068	79	.	5.23560	7.92549	4.14870	682
chrX	53024401	53025088	MGE_PVALB_pvalue_1e-2_peak_1101074	64	.	4.39097	6.41891	2.95198	389
chrX	53077416	53078006	MGE_PVALB_pvalue_1e-2_peak_1101083	67	.	4.47708	6.78418	3.24266	285
chrX	53111174	53111654	MGE_PVALB_pvalue_1e-2_peak_1101095	52	.	4.02933	5.25693	2.07315	404
chrX	53117621	53117973	MGE_PVALB_pvalue_1e-2_peak_1101096	68	.	4.89277	6.81329	3.26396	301
chrX	53123107	53123401	MGE_PVALB_pvalue_1e-2_peak_1101098	118	.	7.47260	11.84525	7.32953	99
chrX	53316612	53316851	MGE_PVALB_pvalue_1e-2_peak_1101155	57	.	4.20239	5.75623	2.45904	47
chrX	53448900	53449906	MGE_PVALB_pvalue_1e-2_peak_1101190	52	.	3.60523	5.26053	2.07315	808
chrX	53710419	53711363	MGE_PVALB_pvalue_1e-2_peak_1101253	71	.	5.24031	7.14717	3.53259	889
chrX	53713190	53713867	MGE_PVALB_pvalue_1e-2_peak_1101254	47	.	3.82673	4.75687	1.69789	521
chrX	54070308	54071284	MGE_PVALB_pvalue_1e-2_peak_1101313a	86	.	6.05510	8.67509	4.75541	226
chrX	54070308	54071284	MGE_PVALB_pvalue_1e-2_peak_1101313b	72	.	5.29821	7.27678	3.63227	607
chrX	54209211	54210203	MGE_PVALB_pvalue_1e-2_peak_1101337	53	.	4.07731	5.38744	2.17062	306
chrX	54314517	54315150	MGE_PVALB_pvalue_1e-2_peak_1101363	52	.	3.60523	5.26053	2.07315	47
chrX	54315704	54316158	MGE_PVALB_pvalue_1e-2_peak_1101364	53	.	3.62911	5.37785	2.16811	68
chrX	54384021	54385614	MGE_PVALB_pvalue_1e-2_peak_1101384	77	.	5.47988	7.70589	3.97712	629
chrX	54466140	54467021	MGE_PVALB_pvalue_1e-2_peak_1101397	46	.	3.46831	4.69117	1.64110	394
chrX	54521568	54521877	MGE_PVALB_pvalue_1e-2_peak_1101423	60	.	4.28119	6.01457	2.62484	37
chrX	54522187	54522484	MGE_PVALB_pvalue_1e-2_peak_1101424	62	.	4.33539	6.20685	2.77904	235
chrX	54555931	54557209	MGE_PVALB_pvalue_1e-2_peak_1101432	49	.	3.53544	4.95138	1.84148	519
chrX	54665873	54666434	MGE_PVALB_pvalue_1e-2_peak_1101446	82	.	5.67445	8.21174	4.37743	54
chrX	54834013	54835580	MGE_PVALB_pvalue_1e-2_peak_1101468	51	.	3.98248	5.13441	1.98706	449
chrX	54947078	54948285	MGE_PVALB_pvalue_1e-2_peak_1101478	56	.	3.67782	5.64059	2.36546	43
chrX	55026266	55026817	MGE_PVALB_pvalue_1e-2_peak_1101490	107	.	6.80735	10.72482	6.41850	188
chrX	55187395	55187799	MGE_PVALB_pvalue_1e-2_peak_1101517	91	.	5.99366	9.19080	5.17355	248
chrX	55478248	55479354	MGE_PVALB_pvalue_1e-2_peak_1101571a	56	.	4.39560	5.61900	2.35650	313
chrX	55478248	55479354	MGE_PVALB_pvalue_1e-2_peak_1101571b	69	.	5.12821	6.90473	3.33974	447
chrX	55514836	55515649	MGE_PVALB_pvalue_1e-2_peak_1101576	44	.	3.68270	4.44048	1.44782	285
chrX	55516036	55516463	MGE_PVALB_pvalue_1e-2_peak_1101577	44	.	3.68270	4.44048	1.44782	398
chrX	55743711	55744444	MGE_PVALB_pvalue_1e-2_peak_1101595	78	.	5.20246	7.80107	4.05257	356
chrX	55934675	55935528	MGE_PVALB_pvalue_1e-2_peak_1101630	57	.	3.70268	5.78921	2.47722	400
chrX	56046590	56047098	MGE_PVALB_pvalue_1e-2_peak_1101656	49	.	3.53544	4.95138	1.84148	46
chrX	56260281	56260474	MGE_PVALB_pvalue_1e-2_peak_1101697	57	.	4.20239	5.75623	2.45904	44
chrX	56274584	56275233	MGE_PVALB_pvalue_1e-2_peak_1101703	59	.	3.73281	5.98593	2.60713	584
chrX	56589915	56590693	MGE_PVALB_pvalue_1e-2_peak_1101741	63	.	4.72404	6.36848	2.91178	214
chrX	56591444	56591702	MGE_PVALB_pvalue_1e-2_peak_1101742	47	.	3.82673	4.75687	1.69789	192
chrX	56755650	56756081	MGE_PVALB_pvalue_1e-2_peak_1101769	63	.	4.36300	6.31016	2.86102	53
chrX	57021090	57021754	MGE_PVALB_pvalue_1e-2_peak_1101824	56	.	4.15144	5.60057	2.34068	625
chrX	57147776	57148161	MGE_PVALB_pvalue_1e-2_peak_1101846	78	.	5.20246	7.80107	4.05257	51
chrX	57936082	57936155	MGE_PVALB_pvalue_1e-2_peak_1101996	46	.	3.46831	4.69117	1.64110	62
chrX	57936588	57936825	MGE_PVALB_pvalue_1e-2_peak_1101997	47	.	3.49040	4.77340	1.70377	134
chrX	58558354	58558464	MGE_PVALB_pvalue_1e-2_peak_1102086	53	.	3.62911	5.37785	2.16811	49
chrX	58561412	58561505	MGE_PVALB_pvalue_1e-2_peak_1102089	73	.	4.59728	7.39833	3.73067	50
chrX	62511782	62512874	MGE_PVALB_pvalue_1e-2_peak_1102196	56	.	3.67782	5.64059	2.36546	514
chrX	62570879	62571356	MGE_PVALB_pvalue_1e-2_peak_1102209a	89	.	6.19195	8.99500	5.01631	148
chrX	62570879	62571356	MGE_PVALB_pvalue_1e-2_peak_1102209b	48	.	3.86997	4.85757	1.76934	390
chrX	62780575	62781697	MGE_PVALB_pvalue_1e-2_peak_1102256	53	.	3.62911	5.37785	2.16811	394
chrX	62974460	62975420	MGE_PVALB_pvalue_1e-2_peak_1102323	91	.	6.35548	9.14931	5.14318	616
chrX	63004189	63004516	MGE_PVALB_pvalue_1e-2_peak_1102335	45	.	3.42495	4.53818	1.52009	21
chrX	63004886	63005050	MGE_PVALB_pvalue_1e-2_peak_1102336	44	.	3.40368	4.46677	1.46508	95
chrX	63036330	63037917	MGE_PVALB_pvalue_1e-2_peak_1102346	53	.	3.62911	5.37785	2.16811	400
chrX	63424727	63426302	MGE_PVALB_pvalue_1e-2_peak_1102412a	74	.	5.47983	7.48129	3.79542	762
chrX	63424727	63426302	MGE_PVALB_pvalue_1e-2_peak_1102412b	74	.	5.45256	7.42938	3.75483	962
chrX	64196358	64196587	MGE_PVALB_pvalue_1e-2_peak_1102539	163	.	9.72763	16.35225	10.96105	58
chrX	64254286	64255499	MGE_PVALB_pvalue_1e-2_peak_1102551a	56	.	4.41924	5.66894	2.39029	497
chrX	64254286	64255499	MGE_PVALB_pvalue_1e-2_peak_1102551b	69	.	5.15578	6.96338	3.38550	884
chrX	64754068	64754861	MGE_PVALB_pvalue_1e-2_peak_1102662	64	.	4.39097	6.41891	2.95198	634
chrX	65620903	65621947	MGE_PVALB_pvalue_1e-2_peak_1102821	53	.	3.62911	5.37785	2.16811	624
chrX	65773381	65774348	MGE_PVALB_pvalue_1e-2_peak_1102864	63	.	4.36300	6.31016	2.86102	737
chrX	65948732	65949114	MGE_PVALB_pvalue_1e-2_peak_1102904	73	.	4.59728	7.39833	3.73067	56
chrX	66764938	66765245	MGE_PVALB_pvalue_1e-2_peak_1103024	49	.	4.06918	4.97578	1.86036	244
chrX	66766037	66766624	MGE_PVALB_pvalue_1e-2_peak_1103025	61	.	4.77099	6.19286	2.77227	179
chrX	67000709	67001337	MGE_PVALB_pvalue_1e-2_peak_1103109	82	.	5.67445	8.21174	4.37743	181
chrX	67365940	67366222	MGE_PVALB_pvalue_1e-2_peak_1103193	59	.	3.73281	5.98593	2.60713	213
chrX	67585257	67585510	MGE_PVALB_pvalue_1e-2_peak_1103276	67	.	4.47708	6.78418	3.24266	85
chrX	67652815	67654253	MGE_PVALB_pvalue_1e-2_peak_1103302	87	.	6.08874	8.75215	4.81731	923
chrX	67682457	67682788	MGE_PVALB_pvalue_1e-2_peak_1103306	56	.	3.67782	5.64059	2.36546	278
chrX	67718348	67718539	MGE_PVALB_pvalue_1e-2_peak_1103315	58	.	4.22833	5.83877	2.51595	63
chrX	67718833	67718982	MGE_PVALB_pvalue_1e-2_peak_1103316	105	.	6.76533	10.58580	6.30492	69
chrX	68048709	68048982	MGE_PVALB_pvalue_1e-2_peak_1103387	82	.	5.67445	8.21174	4.37743	126
chrX	68114631	68115383	MGE_PVALB_pvalue_1e-2_peak_1103405	69	.	4.95172	6.98166	3.39767	57
chrX	68297787	68298696	MGE_PVALB_pvalue_1e-2_peak_1103448	55	.	3.65330	5.50407	2.26349	532
chrX	68373063	68373626	MGE_PVALB_pvalue_1e-2_peak_1103477	65	.	4.41930	6.53368	3.04182	504
chrX	68384226	68385468	MGE_PVALB_pvalue_1e-2_peak_1103480	77	.	5.47988	7.70589	3.97712	1165
chrX	68399043	68399945	MGE_PVALB_pvalue_1e-2_peak_1103483	83	.	5.33760	8.34085	4.48176	472
chrX	68430487	68430687	MGE_PVALB_pvalue_1e-2_peak_1103496	70	.	4.53638	7.06887	3.46725	131
chrX	68724280	68724948	MGE_PVALB_pvalue_1e-2_peak_1103567	63	.	4.72404	6.36848	2.91178	70
chrX	69353085	69353366	MGE_PVALB_pvalue_1e-2_peak_1103678	86	.	5.81202	8.60663	4.69850	171
chrX	69353671	69353835	MGE_PVALB_pvalue_1e-2_peak_1103679	56	.	4.15144	5.60057	2.34068	51
chrX	69388322	69389042	MGE_PVALB_pvalue_1e-2_peak_1103694	66	.	4.44800	6.65517	3.13766	485
chrX	69653832	69654628	MGE_PVALB_pvalue_1e-2_peak_1103745	63	.	4.69704	6.30170	2.85924	67
chrX	69664387	69664804	MGE_PVALB_pvalue_1e-2_peak_1103747	65	.	4.77897	6.50788	3.02552	316
chrX	70287353	70288637	MGE_PVALB_pvalue_1e-2_peak_1103836	56	.	4.17676	5.67691	2.39244	597
chrX	70338124	70338734	MGE_PVALB_pvalue_1e-2_peak_1103847	97	.	6.14736	9.76055	5.63322	349
chrX	70401372	70402176	MGE_PVALB_pvalue_1e-2_peak_1103875	67	.	4.47708	6.78418	3.24266	608
chrX	70473981	70474225	MGE_PVALB_pvalue_1e-2_peak_1103892	76	.	5.16974	7.68256	3.96053	82
chrX	70585602	70587113	MGE_PVALB_pvalue_1e-2_peak_1103910	51	.	3.58166	5.15094	1.99178	389
chrX	71238455	71238985	MGE_PVALB_pvalue_1e-2_peak_1104050	59	.	3.73281	5.98593	2.60713	100
chrX	71280438	71280875	MGE_PVALB_pvalue_1e-2_peak_1104063	56	.	3.67782	5.64059	2.36546	232
chrX	71288390	71289541	MGE_PVALB_pvalue_1e-2_peak_1104068	69	.	4.50653	6.92169	3.34891	638
chrX	71346630	71346955	MGE_PVALB_pvalue_1e-2_peak_1104089	43	.	3.38266	4.39837	1.41002	36
chrX	71351477	71352182	MGE_PVALB_pvalue_1e-2_peak_1104090a	62	.	4.67035	6.23671	2.80360	325
chrX	71351477	71352182	MGE_PVALB_pvalue_1e-2_peak_1104090b	139	.	8.66074	13.96182	9.04377	443
chrX	71400843	71401981	MGE_PVALB_pvalue_1e-2_peak_1104102	64	.	4.39097	6.41891	2.95198	380
chrX	71458722	71459263	MGE_PVALB_pvalue_1e-2_peak_1104118	59	.	3.73281	5.98593	2.60713	275
chrX	71488956	71489086	MGE_PVALB_pvalue_1e-2_peak_1104126	59	.	3.73281	5.98593	2.60713	58
chrX	71496871	71497422	MGE_PVALB_pvalue_1e-2_peak_1104131	119	.	7.11680	11.90322	7.38137	265
chrX	72434254	72434973	MGE_PVALB_pvalue_1e-2_peak_1104253	68	.	4.92207	6.89603	3.33477	517
chrX	72782864	72783634	MGE_PVALB_pvalue_1e-2_peak_1104285	70	.	4.53638	7.06887	3.46725	59
chrX	73164081	73164325	MGE_PVALB_pvalue_1e-2_peak_1104335	59	.	3.73281	5.98593	2.60713	53
chrX	73511941	73512648	MGE_PVALB_pvalue_1e-2_peak_1104470	51	.	4.00577	5.19473	2.02893	624
chrX	73513245	73513589	MGE_PVALB_pvalue_1e-2_peak_1104471	83	.	5.70823	8.30550	4.45598	160
chrX	73640117	73642011	MGE_PVALB_pvalue_1e-2_peak_1104490	54	.	4.30354	5.42925	2.20863	1082
chrX	73658364	73658967	MGE_PVALB_pvalue_1e-2_peak_1104499	59	.	3.72787	5.95225	2.60137	551
chrX	73681102	73681826	MGE_PVALB_pvalue_1e-2_peak_1104506	53	.	3.62911	5.37785	2.16811	149
chrX	73713904	73714271	MGE_PVALB_pvalue_1e-2_peak_1104517	55	.	3.65330	5.50407	2.26349	60
chrX	73754989	73756932	MGE_PVALB_pvalue_1e-2_peak_1104531	55	.	4.12643	5.52700	2.27764	1295
chrX	73834012	73834845	MGE_PVALB_pvalue_1e-2_peak_1104550	66	.	4.44800	6.65517	3.13766	549
chrX	74143961	74145467	MGE_PVALB_pvalue_1e-2_peak_1104618	61	.	4.64396	6.17345	2.75572	69
chrX	74375466	74376182	MGE_PVALB_pvalue_1e-2_peak_1104651	55	.	3.65330	5.50407	2.26349	481
chrX	74493828	74494568	MGE_PVALB_pvalue_1e-2_peak_1104663	72	.	5.04286	7.25809	3.61768	105
chrX	74742568	74743268	MGE_PVALB_pvalue_1e-2_peak_1104705	102	.	6.64231	10.20049	5.98985	514
chrX	74966625	74967128	MGE_PVALB_pvalue_1e-2_peak_1104729	57	.	3.70268	5.78921	2.47722	432
chrX	75392378	75393064	MGE_PVALB_pvalue_1e-2_peak_1104806	68	.	4.89277	6.81329	3.26396	597
chrX	75647865	75648391	MGE_PVALB_pvalue_1e-2_peak_1104831	46	.	3.46831	4.69117	1.64110	196
chrX	76235198	76235315	MGE_PVALB_pvalue_1e-2_peak_1104938	78	.	5.20246	7.80107	4.05257	45
chrX	76969328	76969612	MGE_PVALB_pvalue_1e-2_peak_1105063	56	.	3.67782	5.64059	2.36546	213
chrX	77040908	77042812	MGE_PVALB_pvalue_1e-2_peak_1105096	63	.	4.36300	6.31016	2.86102	890
chrX	77150552	77151120	MGE_PVALB_pvalue_1e-2_peak_1105118	50	.	3.93670	5.01899	1.89765	502
chrX	77154580	77154946	MGE_PVALB_pvalue_1e-2_peak_1105119	80	.	5.60808	8.03297	4.23536	273
chrX	77165514	77166306	MGE_PVALB_pvalue_1e-2_peak_1105123	69	.	4.50653	6.92169	3.34891	544
chrX	77359250	77359836	MGE_PVALB_pvalue_1e-2_peak_1105174	72	.	5.29821	7.27678	3.63227	388
chrX	77360149	77360565	MGE_PVALB_pvalue_1e-2_peak_1105175	46	.	3.76364	4.61492	1.57998	34
chrX	77394679	77395334	MGE_PVALB_pvalue_1e-2_peak_1105190	104	.	6.96594	10.48530	6.22106	481
chrX	77781557	77782773	MGE_PVALB_pvalue_1e-2_peak_1105255	47	.	3.49040	4.77340	1.70377	761
chrX	77789606	77790096	MGE_PVALB_pvalue_1e-2_peak_1105256	46	.	3.44649	4.61288	1.57998	64
chrX	77880119	77881068	MGE_PVALB_pvalue_1e-2_peak_1105289	56	.	3.67782	5.64059	2.36546	581
chrX	79277491	79278679	MGE_PVALB_pvalue_1e-2_peak_1105585	56	.	4.17676	5.67691	2.39244	1130
chrX	79366985	79367695	MGE_PVALB_pvalue_1e-2_peak_1105606	47	.	3.49040	4.77340	1.70377	447
chrX	79513842	79514036	MGE_PVALB_pvalue_1e-2_peak_1105651	52	.	3.60523	5.26053	2.07315	67
chrX	80064949	80065692	MGE_PVALB_pvalue_1e-2_peak_1105805a	66	.	5.00438	6.61872	3.11467	486
chrX	80064949	80065692	MGE_PVALB_pvalue_1e-2_peak_1105805b	90	.	6.25547	9.02418	5.03945	689
chrX	80376248	80376648	MGE_PVALB_pvalue_1e-2_peak_1105855	63	.	4.69704	6.30170	2.85924	67
chrX	80429984	80430177	MGE_PVALB_pvalue_1e-2_peak_1105873	59	.	3.73281	5.98593	2.60713	57
chrX	80456876	80457883	MGE_PVALB_pvalue_1e-2_peak_1105884	82	.	5.86081	8.24779	4.40728	712
chrX	80541506	80542367	MGE_PVALB_pvalue_1e-2_peak_1105922	77	.	4.65983	7.78896	4.04751	408
chrX	81024324	81024812	MGE_PVALB_pvalue_1e-2_peak_1106044	59	.	3.73281	5.98593	2.60713	259
chrX	81213534	81213613	MGE_PVALB_pvalue_1e-2_peak_1106072	57	.	3.70268	5.78921	2.47722	39
chrX	82332758	82333064	MGE_PVALB_pvalue_1e-2_peak_1106289	59	.	3.73281	5.98593	2.60713	133
chrX	83442411	83443665	MGE_PVALB_pvalue_1e-2_peak_1106533	55	.	4.34909	5.52219	2.27764	571
chrX	83473594	83474178	MGE_PVALB_pvalue_1e-2_peak_1106544	66	.	4.44800	6.65517	3.13766	523
chrX	83474490	83475083	MGE_PVALB_pvalue_1e-2_peak_1106545	50	.	3.55840	5.04815	1.91567	73
chrX	83589845	83589925	MGE_PVALB_pvalue_1e-2_peak_1106584	58	.	4.22833	5.83877	2.51595	36
chrX	83756732	83758038	MGE_PVALB_pvalue_1e-2_peak_1106674	72	.	5.26910	7.21123	3.58473	906
chrX	83993430	83993535	MGE_PVALB_pvalue_1e-2_peak_1106734	77	.	4.65983	7.78896	4.04751	57
chrX	84258189	84259247	MGE_PVALB_pvalue_1e-2_peak_1106810	63	.	4.72404	6.36848	2.91178	704
chrX	84308135	84308301	MGE_PVALB_pvalue_1e-2_peak_1106833	49	.	3.53544	4.95138	1.84148	68
chrX	84498586	84499214	MGE_PVALB_pvalue_1e-2_peak_1106890	93	.	6.43170	9.33697	5.29463	484
chrX	84499583	84500453	MGE_PVALB_pvalue_1e-2_peak_1106891	57	.	4.54486	5.77904	2.47722	345
chrX	84713692	84714296	MGE_PVALB_pvalue_1e-2_peak_1106936	77	.	4.65983	7.78896	4.04751	427
chrX	85144549	85145498	MGE_PVALB_pvalue_1e-2_peak_1107038	52	.	3.60523	5.26053	2.07315	399
chrX	85218896	85219086	MGE_PVALB_pvalue_1e-2_peak_1107084	125	.	7.70614	12.59988	7.94387	97
chrX	85224525	85225355	MGE_PVALB_pvalue_1e-2_peak_1107085	75	.	4.62834	7.58464	3.87906	183
chrX	85251186	85251689	MGE_PVALB_pvalue_1e-2_peak_1107095	44	.	3.40368	4.46677	1.46508	204
chrX	85302157	85302977	MGE_PVALB_pvalue_1e-2_peak_1107121	54	.	4.10172	5.45601	2.22930	237
chrX	86772245	86772841	MGE_PVALB_pvalue_1e-2_peak_1107497	65	.	4.41930	6.53368	3.04182	534
chrX	90392518	90393521	MGE_PVALB_pvalue_1e-2_peak_1108115	49	.	3.53544	4.95138	1.84148	594
chrX	90689737	90690456	MGE_PVALB_pvalue_1e-2_peak_1108154	106	.	7.04556	10.68009	6.38360	73
chrX	91485729	91486240	MGE_PVALB_pvalue_1e-2_peak_1108283	46	.	3.44649	4.61288	1.57998	235
chrX	92927972	92928766	MGE_PVALB_pvalue_1e-2_peak_1108550a	90	.	6.28417	9.07460	5.08111	251
chrX	92927972	92928766	MGE_PVALB_pvalue_1e-2_peak_1108550b	78	.	5.68182	7.88969	4.11886	453
chrX	92927972	92928766	MGE_PVALB_pvalue_1e-2_peak_1108550c	79	.	5.70812	7.93602	4.15491	661
chrX	93313321	93314050	MGE_PVALB_pvalue_1e-2_peak_1108659	72	.	4.56663	7.22716	3.59423	60
chrX	95019819	95020229	MGE_PVALB_pvalue_1e-2_peak_1109102	96	.	6.10820	9.60739	5.51227	272
chrX	95028952	95029473	MGE_PVALB_pvalue_1e-2_peak_1109103	61	.	4.30812	6.10846	2.70062	140
chrX	95250180	95250930	MGE_PVALB_pvalue_1e-2_peak_1109189	45	.	3.42495	4.53818	1.52009	689
chrX	95432015	95432310	MGE_PVALB_pvalue_1e-2_peak_1109239	69	.	4.50653	6.92169	3.34891	115
chrX	95627028	95628116	MGE_PVALB_pvalue_1e-2_peak_1109288	55	.	3.65330	5.50407	2.26349	949
chrX	95731246	95731501	MGE_PVALB_pvalue_1e-2_peak_1109320	59	.	3.73281	5.98593	2.60713	185
chrX	95939646	95941073	MGE_PVALB_pvalue_1e-2_peak_1109375	87	.	6.08874	8.75215	4.81731	65
chrX	96226288	96227440	MGE_PVALB_pvalue_1e-2_peak_1109510	53	.	3.62911	5.37785	2.16811	249
chrX	96271123	96271321	MGE_PVALB_pvalue_1e-2_peak_1109529	51	.	3.58166	5.15094	1.99178	139
chrX	96373126	96373239	MGE_PVALB_pvalue_1e-2_peak_1109572	59	.	3.72787	5.95225	2.60137	57
chrX	96380801	96381164	MGE_PVALB_pvalue_1e-2_peak_1109578	59	.	3.73281	5.98593	2.60713	301
chrX	96818426	96819092	MGE_PVALB_pvalue_1e-2_peak_1109758	87	.	5.84746	8.71442	4.78736	288
chrX	96849077	96849923	MGE_PVALB_pvalue_1e-2_peak_1109770	65	.	4.41930	6.53368	3.04182	309
chrX	97108895	97109732	MGE_PVALB_pvalue_1e-2_peak_1109859	46	.	3.44649	4.61288	1.57998	505
chrX	97906900	97907696	MGE_PVALB_pvalue_1e-2_peak_1110101	51	.	3.58166	5.15094	1.99178	65
chrX	98339457	98339891	MGE_PVALB_pvalue_1e-2_peak_1110223	52	.	3.60523	5.26053	2.07315	317
chrX	98544023	98544140	MGE_PVALB_pvalue_1e-2_peak_1110279	59	.	3.73281	5.98593	2.60713	62
chrX	98550200	98550396	MGE_PVALB_pvalue_1e-2_peak_1110281	46	.	3.44649	4.61288	1.57998	44
chrX	99549930	99550258	MGE_PVALB_pvalue_1e-2_peak_1110620	60	.	4.28119	6.01457	2.62484	256
chrX	99550921	99551218	MGE_PVALB_pvalue_1e-2_peak_1110621	47	.	3.49040	4.77340	1.70377	230
chrX	99574562	99575097	MGE_PVALB_pvalue_1e-2_peak_1110633	84	.	5.74241	8.40242	4.53287	314
chrX	99651043	99651156	MGE_PVALB_pvalue_1e-2_peak_1110664	50	.	3.93670	5.01899	1.89765	64
chrX	99664816	99665433	MGE_PVALB_pvalue_1e-2_peak_1110669	57	.	4.49161	5.76404	2.46643	506
chrX	99794272	99794384	MGE_PVALB_pvalue_1e-2_peak_1110704	59	.	3.73281	5.98593	2.60713	59
chrX	99891435	99891920	MGE_PVALB_pvalue_1e-2_peak_1110732	46	.	3.44649	4.61288	1.57998	80
chrX	100075023	100075691	MGE_PVALB_pvalue_1e-2_peak_1110783	141	.	8.50919	14.19355	9.23195	352
chrX	100091709	100092017	MGE_PVALB_pvalue_1e-2_peak_1110790	56	.	3.67782	5.64059	2.36546	113
chrX	100119725	100120183	MGE_PVALB_pvalue_1e-2_peak_1110799	93	.	6.03136	9.32317	5.28321	402
chrX	100306677	100307207	MGE_PVALB_pvalue_1e-2_peak_1110863	46	.	3.44649	4.61288	1.57998	234
chrX	100333818	100335871	MGE_PVALB_pvalue_1e-2_peak_1110871a	64	.	4.91780	6.47559	2.99899	53
chrX	100333818	100335871	MGE_PVALB_pvalue_1e-2_peak_1110871b	64	.	4.89271	6.42638	2.95759	1242
chrX	100352728	100353268	MGE_PVALB_pvalue_1e-2_peak_1110878	56	.	4.17676	5.67691	2.39244	280
chrX	100474258	100475323	MGE_PVALB_pvalue_1e-2_peak_1110910	49	.	3.91420	4.96371	1.85000	847
chrX	100504039	100504328	MGE_PVALB_pvalue_1e-2_peak_1110930	48	.	3.51278	4.85998	1.76934	121
chrX	100509921	100510459	MGE_PVALB_pvalue_1e-2_peak_1110932	73	.	5.32765	7.34391	3.68935	293
chrX	100520794	100520877	MGE_PVALB_pvalue_1e-2_peak_1110934	57	.	4.20239	5.75623	2.45904	39
chrX	100532658	100533298	MGE_PVALB_pvalue_1e-2_peak_1110938	65	.	4.41930	6.53368	3.04182	577
chrX	100533686	100533804	MGE_PVALB_pvalue_1e-2_peak_1110939	47	.	3.49040	4.77340	1.70377	47
chrX	100542139	100542938	MGE_PVALB_pvalue_1e-2_peak_1110943	50	.	3.55840	5.04815	1.91567	232
chrX	100603529	100603920	MGE_PVALB_pvalue_1e-2_peak_1110962	61	.	4.30812	6.10846	2.70062	300
chrX	100645111	100646488	MGE_PVALB_pvalue_1e-2_peak_1110972	63	.	4.69704	6.30170	2.85924	785
chrX	100662802	100663770	MGE_PVALB_pvalue_1e-2_peak_1110977	66	.	5.02080	6.68179	3.15958	345
chrX	100670611	100670864	MGE_PVALB_pvalue_1e-2_peak_1110979	49	.	3.53544	4.95138	1.84148	188
chrX	100739890	100740739	MGE_PVALB_pvalue_1e-2_peak_1110999	66	.	4.83520	6.65579	3.13766	538
chrX	100805355	100806434	MGE_PVALB_pvalue_1e-2_peak_1111016	66	.	4.83520	6.65579	3.13766	120
chrX	100872476	100873026	MGE_PVALB_pvalue_1e-2_peak_1111027	52	.	3.60523	5.26053	2.07315	70
chrX	100877893	100878482	MGE_PVALB_pvalue_1e-2_peak_1111028	76	.	5.16974	7.68256	3.96053	348
chrX	101054482	101054940	MGE_PVALB_pvalue_1e-2_peak_1111077	99	.	6.18703	9.92215	5.76531	120
chrX	101186560	101187141	MGE_PVALB_pvalue_1e-2_peak_1111116	104	.	6.96594	10.48530	6.22106	470
chrX	101380577	101381037	MGE_PVALB_pvalue_1e-2_peak_1111148	68	.	4.92207	6.89603	3.33477	60
chrX	101390022	101390279	MGE_PVALB_pvalue_1e-2_peak_1111149	55	.	3.65330	5.50407	2.26349	57
chrX	101396755	101397840	MGE_PVALB_pvalue_1e-2_peak_1111152	51	.	3.58166	5.15094	1.99178	725
chrX	101410093	101411195	MGE_PVALB_pvalue_1e-2_peak_1111156	74	.	5.35742	7.41268	3.74174	921
chrX	101801789	101802719	MGE_PVALB_pvalue_1e-2_peak_1111184	55	.	3.65330	5.50407	2.26349	71
chrX	101854089	101854777	MGE_PVALB_pvalue_1e-2_peak_1111199	72	.	5.04286	7.25809	3.61768	54
chrX	101905649	101906738	MGE_PVALB_pvalue_1e-2_peak_1111217	97	.	6.66469	9.79542	5.66096	673
chrX	101914701	101915076	MGE_PVALB_pvalue_1e-2_peak_1111218	63	.	4.36300	6.31016	2.86102	139
chrX	101966988	101968459	MGE_PVALB_pvalue_1e-2_peak_1111234	82	.	5.86081	8.24779	4.40728	397
chrX	102000600	102001047	MGE_PVALB_pvalue_1e-2_peak_1111246	47	.	3.49040	4.77340	1.70377	58
chrX	102001387	102001544	MGE_PVALB_pvalue_1e-2_peak_1111247	62	.	4.33539	6.20685	2.77904	84
chrX	102023641	102024289	MGE_PVALB_pvalue_1e-2_peak_1111260	73	.	4.59728	7.39833	3.73067	432
chrX	102087590	102087886	MGE_PVALB_pvalue_1e-2_peak_1111275	80	.	5.26917	8.05644	4.25098	247
chrX	102119910	102120000	MGE_PVALB_pvalue_1e-2_peak_1111291	59	.	3.72787	5.95225	2.60137	46
chrX	102318760	102319341	MGE_PVALB_pvalue_1e-2_peak_1111337	51	.	4.00577	5.19473	2.02893	352
chrX	102469827	102470720	MGE_PVALB_pvalue_1e-2_peak_1111364	115	.	7.38310	11.58128	7.11615	195
chrX	102509806	102510211	MGE_PVALB_pvalue_1e-2_peak_1111373	129	.	8.10636	12.96718	8.23551	340
chrX	102530696	102531871	MGE_PVALB_pvalue_1e-2_peak_1111377	51	.	3.98248	5.13441	1.98706	989
chrX	102564999	102565250	MGE_PVALB_pvalue_1e-2_peak_1111385	54	.	4.10172	5.45601	2.22930	222
chrX	102565744	102566111	MGE_PVALB_pvalue_1e-2_peak_1111386	99	.	6.56276	9.96641	5.80001	296
chrX	102584822	102585300	MGE_PVALB_pvalue_1e-2_peak_1111389	84	.	5.74241	8.40242	4.53287	425
chrX	102611092	102612089	MGE_PVALB_pvalue_1e-2_peak_1111397	72	.	4.56663	7.22716	3.59423	406
chrX	102631052	102631608	MGE_PVALB_pvalue_1e-2_peak_1111408	102	.	6.84984	10.21116	5.99728	484
chrX	102659439	102660041	MGE_PVALB_pvalue_1e-2_peak_1111420	56	.	3.67782	5.64059	2.36546	92
chrX	102669775	102670379	MGE_PVALB_pvalue_1e-2_peak_1111424	51	.	4.00577	5.19473	2.02893	68
chrX	102679291	102679581	MGE_PVALB_pvalue_1e-2_peak_1111428	57	.	3.70268	5.78921	2.47722	58
chrX	102788517	102788883	MGE_PVALB_pvalue_1e-2_peak_1111472	61	.	4.30812	6.10846	2.70062	308
chrX	102809341	102810052	MGE_PVALB_pvalue_1e-2_peak_1111480	81	.	5.64107	8.12096	4.30498	549
chrX	102828036	102828448	MGE_PVALB_pvalue_1e-2_peak_1111488	59	.	3.73281	5.98593	2.60713	346
chrX	102839560	102840040	MGE_PVALB_pvalue_1e-2_peak_1111491	60	.	4.59207	6.05171	2.65638	42
chrX	102840400	102841451	MGE_PVALB_pvalue_1e-2_peak_1111492	73	.	5.32765	7.34391	3.68935	59
chrX	102862263	102863085	MGE_PVALB_pvalue_1e-2_peak_1111497	55	.	4.34909	5.52219	2.27764	661
chrX	102883600	102883914	MGE_PVALB_pvalue_1e-2_peak_1111506	49	.	3.91420	4.96371	1.85000	24
chrX	102884537	102885160	MGE_PVALB_pvalue_1e-2_peak_1111507	64	.	4.75135	6.43718	2.96368	71
chrX	102941468	102943174	MGE_PVALB_pvalue_1e-2_peak_1111530	92	.	6.42169	9.28323	5.24932	272
chrX	103029090	103029366	MGE_PVALB_pvalue_1e-2_peak_1111571	56	.	3.67782	5.64059	2.36546	70
chrX	103074035	103075026	MGE_PVALB_pvalue_1e-2_peak_1111598	47	.	3.49040	4.77340	1.70377	64
chrX	103085952	103087364	MGE_PVALB_pvalue_1e-2_peak_1111601	62	.	4.81895	6.28387	2.84525	886
chrX	103173519	103173876	MGE_PVALB_pvalue_1e-2_peak_1111619	56	.	4.17676	5.67691	2.39244	65
chrX	103216926	103217529	MGE_PVALB_pvalue_1e-2_peak_1111628	70	.	4.98173	7.07040	3.46725	283
chrX	103356953	103358248	MGE_PVALB_pvalue_1e-2_peak_1111647a	69	.	5.15578	6.96338	3.38550	252
chrX	103356953	103358248	MGE_PVALB_pvalue_1e-2_peak_1111647b	69	.	5.12821	6.90473	3.33974	1227
chrX	103381020	103381447	MGE_PVALB_pvalue_1e-2_peak_1111656	59	.	4.25459	5.92478	2.58791	29
chrX	103401218	103402078	MGE_PVALB_pvalue_1e-2_peak_1111659a	88	.	6.12276	8.83110	4.88175	313
chrX	103401218	103402078	MGE_PVALB_pvalue_1e-2_peak_1111659b	60	.	4.59207	6.05171	2.65638	619
chrX	103410678	103411355	MGE_PVALB_pvalue_1e-2_peak_1111660	57	.	4.44313	5.71997	2.43096	88
chrX	103489418	103489615	MGE_PVALB_pvalue_1e-2_peak_1111705	59	.	3.73281	5.98593	2.60713	52
chrX	103515231	103515959	MGE_PVALB_pvalue_1e-2_peak_1111714	56	.	3.67782	5.64059	2.36546	568
chrX	103526695	103527112	MGE_PVALB_pvalue_1e-2_peak_1111720	67	.	4.47708	6.78418	3.24266	158
chrX	103554796	103555215	MGE_PVALB_pvalue_1e-2_peak_1111732	63	.	4.36300	6.31016	2.86102	123
chrX	103810659	103810749	MGE_PVALB_pvalue_1e-2_peak_1111811	42	.	3.34141	4.26972	1.30851	44
chrX	104116735	104116944	MGE_PVALB_pvalue_1e-2_peak_1111919	59	.	3.73281	5.98593	2.60713	65
chrX	104195081	104195642	MGE_PVALB_pvalue_1e-2_peak_1111940	59	.	3.73281	5.98593	2.60713	215
chrX	104490031	104490132	MGE_PVALB_pvalue_1e-2_peak_1112043	59	.	3.73281	5.98593	2.60713	51
chrX	104643349	104643818	MGE_PVALB_pvalue_1e-2_peak_1112087	55	.	3.65330	5.50407	2.26349	283
chrX	104664072	104665093	MGE_PVALB_pvalue_1e-2_peak_1112094	81	.	5.30316	8.19462	4.36457	105
chrX	104719336	104720181	MGE_PVALB_pvalue_1e-2_peak_1112116	56	.	3.67782	5.64059	2.36546	781
chrX	104943747	104944694	MGE_PVALB_pvalue_1e-2_peak_1112180	55	.	3.65330	5.50407	2.26349	181
chrX	105854382	105855646	MGE_PVALB_pvalue_1e-2_peak_1112430	51	.	3.58166	5.15094	1.99178	460
chrX	105951027	105951546	MGE_PVALB_pvalue_1e-2_peak_1112458	53	.	3.62911	5.37785	2.16811	146
chrX	105969327	105970478	MGE_PVALB_pvalue_1e-2_peak_1112467a	52	.	4.23699	5.29645	2.10633	529
chrX	105969327	105970478	MGE_PVALB_pvalue_1e-2_peak_1112467b	65	.	4.94315	6.52570	3.04061	690
chrX	106045804	106046266	MGE_PVALB_pvalue_1e-2_peak_1112492	72	.	5.04286	7.25809	3.61768	33
chrX	106242083	106242604	MGE_PVALB_pvalue_1e-2_peak_1112553	67	.	4.86381	6.73327	3.20387	349
chrX	106243093	106243755	MGE_PVALB_pvalue_1e-2_peak_1112554	53	.	4.07731	5.38744	2.17062	379
chrX	106268885	106269507	MGE_PVALB_pvalue_1e-2_peak_1112560	59	.	3.73281	5.98593	2.60713	72
chrX	106361289	106362194	MGE_PVALB_pvalue_1e-2_peak_1112594	75	.	5.13743	7.56943	3.86891	843
chrX	106692930	106693003	MGE_PVALB_pvalue_1e-2_peak_1112693	47	.	3.95179	4.76187	1.70197	41
chrX	106694004	106694200	MGE_PVALB_pvalue_1e-2_peak_1112695	47	.	3.95179	4.76187	1.70197	39
chrX	106720332	106720846	MGE_PVALB_pvalue_1e-2_peak_1112712	59	.	3.72787	5.95225	2.60137	65
chrX	106809668	106810685	MGE_PVALB_pvalue_1e-2_peak_1112757	65	.	4.41930	6.53368	3.04182	79
chrX	106871491	106872577	MGE_PVALB_pvalue_1e-2_peak_1112782	124	.	7.98032	12.45592	7.82866	101
chrX	106903187	106903510	MGE_PVALB_pvalue_1e-2_peak_1112797	57	.	3.70268	5.78921	2.47722	40
chrX	106918936	106919586	MGE_PVALB_pvalue_1e-2_peak_1112802	65	.	4.77897	6.50788	3.02552	584
chrX	106958841	106959039	MGE_PVALB_pvalue_1e-2_peak_1112817	52	.	4.22450	5.22796	2.05891	70
chrX	106959406	106960473	MGE_PVALB_pvalue_1e-2_peak_1112818a	63	.	4.84937	6.35369	2.90050	342
chrX	106959406	106960473	MGE_PVALB_pvalue_1e-2_peak_1112818b	74	.	5.45554	7.49852	3.80966	488
chrX	106959406	106960473	MGE_PVALB_pvalue_1e-2_peak_1112818c	63	.	4.82800	6.31767	2.86779	984
chrX	107019155	107019267	MGE_PVALB_pvalue_1e-2_peak_1112841	65	.	4.77897	6.50788	3.02552	58
chrX	107020537	107020726	MGE_PVALB_pvalue_1e-2_peak_1112842	66	.	4.83520	6.65579	3.13766	72
chrX	107068985	107070296	MGE_PVALB_pvalue_1e-2_peak_1112854	51	.	4.17246	5.17088	2.00946	281
chrX	107178799	107179521	MGE_PVALB_pvalue_1e-2_peak_1112916	66	.	4.83520	6.65579	3.13766	592
chrX	107334547	107335553	MGE_PVALB_pvalue_1e-2_peak_1112962a	57	.	4.46728	5.77213	2.47201	69
chrX	107334547	107335553	MGE_PVALB_pvalue_1e-2_peak_1112962b	143	.	8.93455	14.39270	9.38599	316
chrX	107408621	107409145	MGE_PVALB_pvalue_1e-2_peak_1113000	56	.	3.67782	5.64059	2.36546	292
chrX	107410841	107411197	MGE_PVALB_pvalue_1e-2_peak_1113001	57	.	3.70268	5.78921	2.47722	62
chrX	107454134	107455082	MGE_PVALB_pvalue_1e-2_peak_1113026	50	.	3.55840	5.04815	1.91567	680
chrX	107850548	107850675	MGE_PVALB_pvalue_1e-2_peak_1113140	59	.	3.73281	5.98593	2.60713	70
chrX	107978409	107979111	MGE_PVALB_pvalue_1e-2_peak_1113175	51	.	3.98248	5.13441	1.98706	615
chrX	108297431	108297901	MGE_PVALB_pvalue_1e-2_peak_1113232	204	.	11.67588	20.41654	14.29514	335
chrX	108694955	108695183	MGE_PVALB_pvalue_1e-2_peak_1113328	53	.	3.62911	5.37785	2.16811	155
chrX	108718512	108718937	MGE_PVALB_pvalue_1e-2_peak_1113343	62	.	4.33539	6.20685	2.77904	322
chrX	108729107	108729206	MGE_PVALB_pvalue_1e-2_peak_1113346	59	.	3.73281	5.98593	2.60713	51
chrX	108779858	108780722	MGE_PVALB_pvalue_1e-2_peak_1113352	83	.	5.70823	8.30550	4.45598	259
chrX	108843527	108843690	MGE_PVALB_pvalue_1e-2_peak_1113373	117	.	6.53242	11.74616	7.24924	93
chrX	108956184	108956611	MGE_PVALB_pvalue_1e-2_peak_1113423	56	.	3.67782	5.64059	2.36546	318
chrX	108975915	108976820	MGE_PVALB_pvalue_1e-2_peak_1113429a	55	.	4.37222	5.57009	2.31671	558
chrX	108975915	108976820	MGE_PVALB_pvalue_1e-2_peak_1113429b	95	.	6.55833	9.56699	5.47663	724
chrX	109170126	109171445	MGE_PVALB_pvalue_1e-2_peak_1113484	47	.	3.49040	4.77340	1.70377	1011
chrX	109245384	109246516	MGE_PVALB_pvalue_1e-2_peak_1113517a	64	.	4.89271	6.42638	2.95759	207
chrX	109245384	109246516	MGE_PVALB_pvalue_1e-2_peak_1113517b	76	.	5.59167	7.69798	3.97280	527
chrX	109389048	109389280	MGE_PVALB_pvalue_1e-2_peak_1113587	61	.	4.30812	6.10846	2.70062	209
chrX	109403678	109403957	MGE_PVALB_pvalue_1e-2_peak_1113593	60	.	4.28119	6.01457	2.62484	232
chrX	109404388	109404461	MGE_PVALB_pvalue_1e-2_peak_1113594	44	.	3.40368	4.46677	1.46508	33
chrX	109426287	109426360	MGE_PVALB_pvalue_1e-2_peak_1113602	43	.	3.38266	4.39837	1.41002	35
chrX	109560442	109561788	MGE_PVALB_pvalue_1e-2_peak_1113665a	110	.	7.32601	11.08074	6.70783	834
chrX	109560442	109561788	MGE_PVALB_pvalue_1e-2_peak_1113665b	81	.	5.82963	8.18180	4.35617	997
chrX	109651519	109651630	MGE_PVALB_pvalue_1e-2_peak_1113699	61	.	4.30812	6.10846	2.70062	54
chrX	109656133	109656620	MGE_PVALB_pvalue_1e-2_peak_1113700	56	.	4.17676	5.67691	2.39244	251
chrX	109661425	109661818	MGE_PVALB_pvalue_1e-2_peak_1113701	84	.	5.95637	8.45435	4.57817	229
chrX	109676023	109676418	MGE_PVALB_pvalue_1e-2_peak_1113707	58	.	4.22833	5.83877	2.51595	356
chrX	109682596	109683844	MGE_PVALB_pvalue_1e-2_peak_1113708	54	.	4.32620	5.47526	2.24646	835
chrX	109685913	109686187	MGE_PVALB_pvalue_1e-2_peak_1113709	44	.	3.68270	4.44048	1.44782	204
chrX	109693441	109693657	MGE_PVALB_pvalue_1e-2_peak_1113713	59	.	3.72787	5.95225	2.60137	163
chrX	110090631	110090787	MGE_PVALB_pvalue_1e-2_peak_1113806	56	.	3.67782	5.64059	2.36546	108
chrX	110095611	110095926	MGE_PVALB_pvalue_1e-2_peak_1113810	51	.	3.58166	5.15094	1.99178	49
chrX	110187249	110188278	MGE_PVALB_pvalue_1e-2_peak_1113831	61	.	4.61787	6.11180	2.70062	612
chrX	110284199	110284712	MGE_PVALB_pvalue_1e-2_peak_1113880	51	.	3.58166	5.15094	1.99178	55
chrX	110326414	110326720	MGE_PVALB_pvalue_1e-2_peak_1113911	50	.	3.55840	5.04815	1.91567	190
chrX	110333726	110334037	MGE_PVALB_pvalue_1e-2_peak_1113915	65	.	4.41930	6.53368	3.04182	152
chrX	110339067	110340106	MGE_PVALB_pvalue_1e-2_peak_1113916	55	.	4.34909	5.52219	2.27764	291
chrX	110463097	110463857	MGE_PVALB_pvalue_1e-2_peak_1113988	66	.	4.44800	6.65517	3.13766	610
chrX	110620332	110620735	MGE_PVALB_pvalue_1e-2_peak_1114066	54	.	4.30354	5.42925	2.20863	331
chrX	110654320	110654400	MGE_PVALB_pvalue_1e-2_peak_1114074	45	.	3.72273	4.52573	1.51722	41
chrX	110654874	110655130	MGE_PVALB_pvalue_1e-2_peak_1114075	46	.	3.76364	4.61492	1.57998	243
chrX	110674139	110674530	MGE_PVALB_pvalue_1e-2_peak_1114085	67	.	4.47708	6.78418	3.24266	334
chrX	110690682	110690818	MGE_PVALB_pvalue_1e-2_peak_1114097	48	.	3.51278	4.85998	1.76934	70
chrX	110710950	110711995	MGE_PVALB_pvalue_1e-2_peak_1114105	92	.	5.51673	9.23489	5.20979	384
chrX	110878163	110878957	MGE_PVALB_pvalue_1e-2_peak_1114146	69	.	4.50653	6.92169	3.34891	232
chrX	110923966	110925128	MGE_PVALB_pvalue_1e-2_peak_1114161a	86	.	6.05510	8.67509	4.75541	469
chrX	110923966	110925128	MGE_PVALB_pvalue_1e-2_peak_1114161b	72	.	5.29821	7.27678	3.63227	895
chrX	111074566	111075032	MGE_PVALB_pvalue_1e-2_peak_1114232	78	.	5.20246	7.80107	4.05257	330
chrX	111080172	111081030	MGE_PVALB_pvalue_1e-2_peak_1114233	51	.	3.58166	5.15094	1.99178	62
chrX	111129826	111130746	MGE_PVALB_pvalue_1e-2_peak_1114259	50	.	3.55840	5.04815	1.91567	186
chrX	111299694	111300055	MGE_PVALB_pvalue_1e-2_peak_1114336	49	.	3.91420	4.96371	1.85000	277
chrX	111302411	111302734	MGE_PVALB_pvalue_1e-2_peak_1114337	61	.	4.61787	6.11180	2.70062	247
chrX	111311752	111311931	MGE_PVALB_pvalue_1e-2_peak_1114339	65	.	4.80692	6.58071	3.07874	125
chrX	111538093	111539169	MGE_PVALB_pvalue_1e-2_peak_1114411	80	.	5.26917	8.05644	4.25098	840
chrX	111625025	111625301	MGE_PVALB_pvalue_1e-2_peak_1114448	57	.	3.70268	5.78921	2.47722	140
chrX	111771116	111771434	MGE_PVALB_pvalue_1e-2_peak_1114482	59	.	3.73281	5.98593	2.60713	249
chrX	111880301	111880665	MGE_PVALB_pvalue_1e-2_peak_1114508	59	.	3.73281	5.98593	2.60713	70
chrX	111885541	111886361	MGE_PVALB_pvalue_1e-2_peak_1114509	63	.	4.36300	6.31016	2.86102	261
chrX	111923030	111923603	MGE_PVALB_pvalue_1e-2_peak_1114526	45	.	3.42495	4.53818	1.52009	224
chrX	112083948	112084963	MGE_PVALB_pvalue_1e-2_peak_1114591a	47	.	3.97088	4.79614	1.72486	197
chrX	112083948	112084963	MGE_PVALB_pvalue_1e-2_peak_1114591b	97	.	6.65026	9.73652	5.61718	844
chrX	112083948	112084963	MGE_PVALB_pvalue_1e-2_peak_1114591c	138	.	8.64534	13.86893	8.96957	951
chrX	112665524	112667021	MGE_PVALB_pvalue_1e-2_peak_1114726	86	.	5.40784	8.66157	4.74539	956
chrX	113818501	113819157	MGE_PVALB_pvalue_1e-2_peak_1114996	56	.	4.15144	5.60057	2.34068	542
chrX	114242352	114243023	MGE_PVALB_pvalue_1e-2_peak_1115104	59	.	3.73281	5.98593	2.60713	607
chrX	114468416	114469067	MGE_PVALB_pvalue_1e-2_peak_1115204	48	.	3.84823	4.80658	1.73168	368
chrX	114579730	114580500	MGE_PVALB_pvalue_1e-2_peak_1115235	55	.	3.65330	5.50407	2.26349	436
chrX	114787336	114788053	MGE_PVALB_pvalue_1e-2_peak_1115316	59	.	3.73281	5.98593	2.60713	64
chrX	114795292	114796082	MGE_PVALB_pvalue_1e-2_peak_1115317	56	.	4.41924	5.66894	2.39029	194
chrX	114816946	114817019	MGE_PVALB_pvalue_1e-2_peak_1115330	46	.	3.44649	4.61288	1.57998	46
chrX	114850958	114851033	MGE_PVALB_pvalue_1e-2_peak_1115349	50	.	3.95946	5.07586	1.93729	36
chrX	114880957	114881352	MGE_PVALB_pvalue_1e-2_peak_1115363	55	.	3.65330	5.50407	2.26349	340
chrX	115004884	115005199	MGE_PVALB_pvalue_1e-2_peak_1115384	59	.	3.73281	5.98593	2.60713	258
chrX	115084784	115085057	MGE_PVALB_pvalue_1e-2_peak_1115419	56	.	4.17676	5.67691	2.39244	201
chrX	115085392	115085606	MGE_PVALB_pvalue_1e-2_peak_1115420	71	.	5.01211	7.16245	3.54247	52
chrX	115086113	115086186	MGE_PVALB_pvalue_1e-2_peak_1115421	42	.	3.34141	4.26972	1.30851	43
chrX	116845539	116845976	MGE_PVALB_pvalue_1e-2_peak_1115735	78	.	4.66602	7.83116	4.07311	374
chrX	116902452	116902701	MGE_PVALB_pvalue_1e-2_peak_1115747	59	.	3.73281	5.98593	2.60713	180
chrX	117107088	117107496	MGE_PVALB_pvalue_1e-2_peak_1115811	45	.	3.42495	4.53818	1.52009	362
chrX	117130849	117131211	MGE_PVALB_pvalue_1e-2_peak_1115826	67	.	4.47708	6.78418	3.24266	300
chrX	117248831	117249459	MGE_PVALB_pvalue_1e-2_peak_1115868	51	.	3.98248	5.13441	1.98706	570
chrX	117250207	117251009	MGE_PVALB_pvalue_1e-2_peak_1115869	65	.	4.80692	6.58071	3.07874	661
chrX	117479703	117480923	MGE_PVALB_pvalue_1e-2_peak_1115925	63	.	4.69704	6.30170	2.85924	227
chrX	117554604	117554944	MGE_PVALB_pvalue_1e-2_peak_1115946	64	.	4.39097	6.41891	2.95198	76
chrX	117586591	117587191	MGE_PVALB_pvalue_1e-2_peak_1115962	55	.	3.65330	5.50407	2.26349	420
chrX	117629356	117630252	MGE_PVALB_pvalue_1e-2_peak_1115986	56	.	4.39560	5.61900	2.35650	459
chrX	117633392	117633498	MGE_PVALB_pvalue_1e-2_peak_1115988	45	.	3.72273	4.52573	1.51722	54
chrX	117670798	117671261	MGE_PVALB_pvalue_1e-2_peak_1116014	50	.	3.55840	5.04815	1.91567	235
chrX	117957680	117957947	MGE_PVALB_pvalue_1e-2_peak_1116121a	68	.	4.92207	6.89603	3.33477	67
chrX	117957680	117957947	MGE_PVALB_pvalue_1e-2_peak_1116121b	84	.	5.74241	8.40242	4.53287	201
chrX	118108503	118108737	MGE_PVALB_pvalue_1e-2_peak_1116146	59	.	4.25459	5.92478	2.58791	179
chrX	118370163	118370880	MGE_PVALB_pvalue_1e-2_peak_1116211	89	.	6.15716	8.91201	4.94800	121
chrX	118602108	118603255	MGE_PVALB_pvalue_1e-2_peak_1116262	102	.	6.84984	10.21116	5.99728	227
chrX	118646234	118646578	MGE_PVALB_pvalue_1e-2_peak_1116274	59	.	3.73281	5.98593	2.60713	61
chrX	118699005	118699633	MGE_PVALB_pvalue_1e-2_peak_1116291	59	.	3.73281	5.98593	2.60713	576
chrX	118707238	118708731	MGE_PVALB_pvalue_1e-2_peak_1116293	64	.	4.39097	6.41891	2.95198	1359
chrX	118739130	118740510	MGE_PVALB_pvalue_1e-2_peak_1116302	62	.	4.67035	6.23671	2.80360	993
chrX	118787642	118789482	MGE_PVALB_pvalue_1e-2_peak_1116324	64	.	4.39097	6.41891	2.95198	608
chrX	118826231	118826400	MGE_PVALB_pvalue_1e-2_peak_1116338	70	.	4.98173	7.07040	3.46725	51
chrX	118892510	118893048	MGE_PVALB_pvalue_1e-2_peak_1116357	43	.	3.38266	4.39837	1.41002	472
chrX	118925365	118926605	MGE_PVALB_pvalue_1e-2_peak_1116376	97	.	6.14736	9.76055	5.63322	362
chrX	118986420	118987585	MGE_PVALB_pvalue_1e-2_peak_1116387	81	.	5.64107	8.12096	4.30498	779
chrX	119004717	119004790	MGE_PVALB_pvalue_1e-2_peak_1116390	46	.	3.44649	4.61288	1.57998	29
chrX	119076880	119077838	MGE_PVALB_pvalue_1e-2_peak_1116411	69	.	4.50653	6.92169	3.34891	72
chrX	119377946	119378989	MGE_PVALB_pvalue_1e-2_peak_1116465	50	.	3.55840	5.04815	1.91567	808
chrX	119384153	119385175	MGE_PVALB_pvalue_1e-2_peak_1116466	103	.	6.88811	10.30028	6.07082	471
chrX	119443169	119443627	MGE_PVALB_pvalue_1e-2_peak_1116489	48	.	3.51278	4.85998	1.76934	386
chrX	119603015	119603321	MGE_PVALB_pvalue_1e-2_peak_1116535	78	.	5.20246	7.80107	4.05257	226
chrX	119619562	119620600	MGE_PVALB_pvalue_1e-2_peak_1116541	63	.	4.36300	6.31016	2.86102	63
chrX	119652404	119653649	MGE_PVALB_pvalue_1e-2_peak_1116556	53	.	3.62911	5.37785	2.16811	408
chrX	119694389	119695559	MGE_PVALB_pvalue_1e-2_peak_1116577	62	.	4.67035	6.23671	2.80360	965
chrX	119737553	119738099	MGE_PVALB_pvalue_1e-2_peak_1116585	78	.	5.20246	7.80107	4.05257	314
chrX	119763618	119764246	MGE_PVALB_pvalue_1e-2_peak_1116592a	93	.	6.33513	9.34982	5.30160	302
chrX	119763618	119764246	MGE_PVALB_pvalue_1e-2_peak_1116592b	78	.	5.54324	7.86473	4.09965	554
chrX	119861222	119862145	MGE_PVALB_pvalue_1e-2_peak_1116615	59	.	3.72787	5.95225	2.60137	321
chrX	119924055	119924746	MGE_PVALB_pvalue_1e-2_peak_1116638	47	.	3.49040	4.77340	1.70377	197
chrX	120240912	120241034	MGE_PVALB_pvalue_1e-2_peak_1116698	59	.	3.72787	5.95225	2.60137	67
chrX	120279872	120280513	MGE_PVALB_pvalue_1e-2_peak_1116715	49	.	3.53544	4.95138	1.84148	535
chrX	120292461	120292974	MGE_PVALB_pvalue_1e-2_peak_1116723	57	.	3.70268	5.78921	2.47722	214
chrX	120390759	120391668	MGE_PVALB_pvalue_1e-2_peak_1116747	53	.	3.62911	5.37785	2.16811	126
chrX	120430822	120431659	MGE_PVALB_pvalue_1e-2_peak_1116762	55	.	3.65330	5.50407	2.26349	571
chrX	120436987	120437167	MGE_PVALB_pvalue_1e-2_peak_1116763	59	.	3.73281	5.98593	2.60713	129
chrX	120442041	120442693	MGE_PVALB_pvalue_1e-2_peak_1116764	67	.	4.86381	6.73327	3.20387	580
chrX	120471696	120471809	MGE_PVALB_pvalue_1e-2_peak_1116778	46	.	3.46831	4.69117	1.64110	57
chrX	120581236	120581856	MGE_PVALB_pvalue_1e-2_peak_1116814	78	.	4.66602	7.83116	4.07311	369
chrX	120712247	120713879	MGE_PVALB_pvalue_1e-2_peak_1116855	49	.	3.53544	4.95138	1.84148	71
chrX	121635468	121636239	MGE_PVALB_pvalue_1e-2_peak_1117113a	79	.	5.57547	7.94761	4.16159	277
chrX	121635468	121636239	MGE_PVALB_pvalue_1e-2_peak_1117113b	77	.	5.51138	7.78420	4.04574	724
chrX	121722222	121722836	MGE_PVALB_pvalue_1e-2_peak_1117145	48	.	3.51278	4.85998	1.76934	56
chrX	121795457	121795834	MGE_PVALB_pvalue_1e-2_peak_1117165	77	.	4.65983	7.78896	4.04751	69
chrX	122169995	122170612	MGE_PVALB_pvalue_1e-2_peak_1117252	75	.	5.13743	7.56943	3.86891	290
chrX	122317377	122318496	MGE_PVALB_pvalue_1e-2_peak_1117294	56	.	4.48115	5.66648	2.38993	775
chrX	122458417	122458859	MGE_PVALB_pvalue_1e-2_peak_1117374	56	.	4.17676	5.67691	2.39244	402
chrX	122559644	122560230	MGE_PVALB_pvalue_1e-2_peak_1117425	43	.	3.36191	4.33276	1.35752	64
chrX	122697865	122698505	MGE_PVALB_pvalue_1e-2_peak_1117473	59	.	3.73281	5.98593	2.60713	415
chrX	122759672	122760170	MGE_PVALB_pvalue_1e-2_peak_1117500	59	.	3.73281	5.98593	2.60713	234
chrX	122898884	122899534	MGE_PVALB_pvalue_1e-2_peak_1117553	75	.	5.13743	7.56943	3.86891	202
chrX	122993796	122994073	MGE_PVALB_pvalue_1e-2_peak_1117583	71	.	5.01211	7.16245	3.54247	74
chrX	123094111	123094522	MGE_PVALB_pvalue_1e-2_peak_1117612	61	.	4.77099	6.19286	2.77227	146
chrX	123096668	123097202	MGE_PVALB_pvalue_1e-2_peak_1117614	61	.	4.74737	6.14848	2.73456	33
chrX	123540464	123540745	MGE_PVALB_pvalue_1e-2_peak_1117748	57	.	3.70268	5.78921	2.47722	226
chrX	123570208	123570345	MGE_PVALB_pvalue_1e-2_peak_1117762	43	.	3.38266	4.39837	1.41002	80
chrX	123570871	123570944	MGE_PVALB_pvalue_1e-2_peak_1117763	42	.	3.34141	4.26972	1.30851	32
chrX	123622071	123623582	MGE_PVALB_pvalue_1e-2_peak_1117789	66	.	4.44800	6.65517	3.13766	491
chrX	123670314	123670387	MGE_PVALB_pvalue_1e-2_peak_1117815	44	.	3.40368	4.46677	1.46508	32
chrX	123682375	123682738	MGE_PVALB_pvalue_1e-2_peak_1117820	73	.	4.59728	7.39833	3.73067	312
chrX	123953319	123953564	MGE_PVALB_pvalue_1e-2_peak_1117952	65	.	4.41930	6.53368	3.04182	182
chrX	124167315	124167708	MGE_PVALB_pvalue_1e-2_peak_1118077	50	.	3.55840	5.04815	1.91567	281
chrX	124236400	124236519	MGE_PVALB_pvalue_1e-2_peak_1118111	58	.	4.22833	5.83877	2.51595	60
chrX	124311017	124311400	MGE_PVALB_pvalue_1e-2_peak_1118149	59	.	3.73281	5.98593	2.60713	43
chrX	124322702	124323215	MGE_PVALB_pvalue_1e-2_peak_1118153	57	.	3.70268	5.78921	2.47722	65
chrX	124338127	124338267	MGE_PVALB_pvalue_1e-2_peak_1118159	49	.	4.06918	4.97578	1.86036	64
chrX	124339036	124339886	MGE_PVALB_pvalue_1e-2_peak_1118160	50	.	4.10987	5.05183	1.91772	42
chrX	125299752	125300568	MGE_PVALB_pvalue_1e-2_peak_1118357	67	.	4.86381	6.73327	3.20387	570
chrX	125715070	125715376	MGE_PVALB_pvalue_1e-2_peak_1118436	77	.	4.65983	7.78896	4.04751	230
chrX	126003097	126003220	MGE_PVALB_pvalue_1e-2_peak_1118516	59	.	3.73281	5.98593	2.60713	77
chrX	127442516	127443543	MGE_PVALB_pvalue_1e-2_peak_1118871	56	.	4.15144	5.60057	2.34068	429
chrX	127955984	127957106	MGE_PVALB_pvalue_1e-2_peak_1119045	48	.	3.51278	4.85998	1.76934	700
chrX	127981853	127982800	MGE_PVALB_pvalue_1e-2_peak_1119054	66	.	4.44800	6.65517	3.13766	791
chrX	128049902	128050510	MGE_PVALB_pvalue_1e-2_peak_1119093	53	.	3.62911	5.37785	2.16811	235
chrX	128109438	128110045	MGE_PVALB_pvalue_1e-2_peak_1119113	61	.	4.30812	6.10846	2.70062	504
chrX	128242564	128242905	MGE_PVALB_pvalue_1e-2_peak_1119181	50	.	3.55840	5.04815	1.91567	286
chrX	128250808	128251326	MGE_PVALB_pvalue_1e-2_peak_1119184	103	.	6.68282	10.32403	6.08877	62
chrX	128656844	128657043	MGE_PVALB_pvalue_1e-2_peak_1119320	48	.	3.86997	4.85757	1.76934	29
chrX	128657442	128657895	MGE_PVALB_pvalue_1e-2_peak_1119321	48	.	3.84823	4.80658	1.73168	68
chrX	128674161	128674368	MGE_PVALB_pvalue_1e-2_peak_1119326	82	.	5.67445	8.21174	4.37743	46
chrX	128738046	128738119	MGE_PVALB_pvalue_1e-2_peak_1119360	43	.	3.36191	4.33276	1.35752	38
chrX	128768749	128769124	MGE_PVALB_pvalue_1e-2_peak_1119371	56	.	3.67782	5.64059	2.36546	65
chrX	128788010	128788925	MGE_PVALB_pvalue_1e-2_peak_1119378	51	.	3.58166	5.15094	1.99178	41
chrX	128846573	128847151	MGE_PVALB_pvalue_1e-2_peak_1119399	49	.	3.53544	4.95138	1.84148	456
chrX	128851866	128852415	MGE_PVALB_pvalue_1e-2_peak_1119400	72	.	4.56663	7.22716	3.59423	209
chrX	128964581	128965286	MGE_PVALB_pvalue_1e-2_peak_1119445	53	.	3.62911	5.37785	2.16811	72
chrX	128977690	128978155	MGE_PVALB_pvalue_1e-2_peak_1119450	77	.	5.51138	7.78420	4.04574	238
chrX	129039778	129040559	MGE_PVALB_pvalue_1e-2_peak_1119464	79	.	5.23560	7.92549	4.14870	242
chrX	129059593	129059903	MGE_PVALB_pvalue_1e-2_peak_1119472	78	.	5.20246	7.80107	4.05257	248
chrX	129091388	129091945	MGE_PVALB_pvalue_1e-2_peak_1119481	63	.	4.36300	6.31016	2.86102	83
chrX	129093503	129093796	MGE_PVALB_pvalue_1e-2_peak_1119483	55	.	3.65330	5.50407	2.26349	223
chrX	129116310	129116738	MGE_PVALB_pvalue_1e-2_peak_1119489	143	.	8.90472	14.36491	9.36703	293
chrX	129194156	129195170	MGE_PVALB_pvalue_1e-2_peak_1119521	80	.	5.26917	8.05644	4.25098	226
chrX	129254817	129255197	MGE_PVALB_pvalue_1e-2_peak_1119546	57	.	3.70268	5.78921	2.47722	106
chrX	129299573	129300337	MGE_PVALB_pvalue_1e-2_peak_1119555	48	.	3.99016	4.83094	1.75435	666
chrX	129304712	129305130	MGE_PVALB_pvalue_1e-2_peak_1119556a	72	.	5.31444	7.26053	3.61910	77
chrX	129304712	129305130	MGE_PVALB_pvalue_1e-2_peak_1119556b	74	.	5.43150	7.45768	3.77970	301
chrX	129305809	129306050	MGE_PVALB_pvalue_1e-2_peak_1119558	54	.	4.37883	5.48897	2.25895	169
chrX	129307287	129307367	MGE_PVALB_pvalue_1e-2_peak_1119559	44	.	3.75328	4.41611	1.42589	37
chrX	129313379	129313855	MGE_PVALB_pvalue_1e-2_peak_1119560	43	.	3.36191	4.33276	1.35752	121
chrX	129402170	129402957	MGE_PVALB_pvalue_1e-2_peak_1119585a	60	.	4.59207	6.05171	2.65638	354
chrX	129402170	129402957	MGE_PVALB_pvalue_1e-2_peak_1119585b	88	.	6.12276	8.83110	4.88175	632
chrX	129431012	129431442	MGE_PVALB_pvalue_1e-2_peak_1119592	47	.	3.49040	4.77340	1.70377	67
chrX	129473807	129474252	MGE_PVALB_pvalue_1e-2_peak_1119605	72	.	5.04286	7.25809	3.61768	185
chrX	129527607	129527827	MGE_PVALB_pvalue_1e-2_peak_1119629	90	.	5.47995	9.02903	5.04251	84
chrX	129535806	129536093	MGE_PVALB_pvalue_1e-2_peak_1119633	94	.	6.06954	9.46183	5.38974	63
chrX	129631632	129631760	MGE_PVALB_pvalue_1e-2_peak_1119673	59	.	3.73281	5.98593	2.60713	71
chrX	129658029	129658158	MGE_PVALB_pvalue_1e-2_peak_1119678	59	.	3.73281	5.98593	2.60713	47
chrX	130021239	130021761	MGE_PVALB_pvalue_1e-2_peak_1119823	48	.	3.51278	4.85998	1.76934	286
chrX	130036465	130037545	MGE_PVALB_pvalue_1e-2_peak_1119830a	83	.	5.92417	8.38401	4.51875	502
chrX	130036465	130037545	MGE_PVALB_pvalue_1e-2_peak_1119830b	97	.	6.66469	9.79542	5.66096	791
chrX	130422864	130423445	MGE_PVALB_pvalue_1e-2_peak_1119933	48	.	3.51278	4.85998	1.76934	434
chrX	130767471	130767941	MGE_PVALB_pvalue_1e-2_peak_1120026	59	.	3.73281	5.98593	2.60713	320
chrX	131156559	131157534	MGE_PVALB_pvalue_1e-2_peak_1120142	48	.	3.51278	4.85998	1.76934	457
chrX	131350900	131352617	MGE_PVALB_pvalue_1e-2_peak_1120210	76	.	5.56328	7.64239	3.92728	1407
chrX	131535105	131535218	MGE_PVALB_pvalue_1e-2_peak_1120266	53	.	3.62911	5.37785	2.16811	64
chrX	131746887	131747533	MGE_PVALB_pvalue_1e-2_peak_1120362	69	.	4.50653	6.92169	3.34891	394
chrX	131765729	131765997	MGE_PVALB_pvalue_1e-2_peak_1120374	52	.	3.60523	5.26053	2.07315	139
chrX	131785460	131786169	MGE_PVALB_pvalue_1e-2_peak_1120387	53	.	3.62911	5.37785	2.16811	60
chrX	131792899	131793347	MGE_PVALB_pvalue_1e-2_peak_1120389	63	.	4.72404	6.36848	2.91178	314
chrX	131890675	131891112	MGE_PVALB_pvalue_1e-2_peak_1120446	59	.	3.73281	5.98593	2.60713	365
chrX	131976141	131976459	MGE_PVALB_pvalue_1e-2_peak_1120489	53	.	3.62911	5.37785	2.16811	246
chrX	132089948	132090258	MGE_PVALB_pvalue_1e-2_peak_1120543	58	.	4.58836	5.85683	2.53198	51
chrX	132090735	132090808	MGE_PVALB_pvalue_1e-2_peak_1120544	46	.	3.91415	4.69486	1.64385	50
chrX	132091333	132091808	MGE_PVALB_pvalue_1e-2_peak_1120545	57	.	4.54486	5.77904	2.47722	314
chrX	132092257	132092414	MGE_PVALB_pvalue_1e-2_peak_1120546	46	.	3.91415	4.69486	1.64385	66
chrX	132153157	132153753	MGE_PVALB_pvalue_1e-2_peak_1120570	59	.	3.73281	5.98593	2.60713	391
chrX	132305855	132306288	MGE_PVALB_pvalue_1e-2_peak_1120608	75	.	4.62834	7.58464	3.87906	373
chrX	132363086	132363806	MGE_PVALB_pvalue_1e-2_peak_1120635	51	.	3.58166	5.15094	1.99178	260
chrX	132468869	132469617	MGE_PVALB_pvalue_1e-2_peak_1120670	75	.	4.62834	7.58464	3.87906	390
chrX	132926465	132927057	MGE_PVALB_pvalue_1e-2_peak_1120833	59	.	3.73281	5.98593	2.60713	256
chrX	133119101	133120108	MGE_PVALB_pvalue_1e-2_peak_1120880	78	.	5.20246	7.80107	4.05257	962
chrX	133370185	133371921	MGE_PVALB_pvalue_1e-2_peak_1120945	52	.	3.60523	5.26053	2.07315	1104
chrX	133506956	133507452	MGE_PVALB_pvalue_1e-2_peak_1120976a	61	.	4.61787	6.11180	2.70062	265
chrX	133506956	133507452	MGE_PVALB_pvalue_1e-2_peak_1120976b	103	.	6.92681	10.39163	6.14501	406
chrX	133565831	133566615	MGE_PVALB_pvalue_1e-2_peak_1121001	67	.	4.47708	6.78418	3.24266	387
chrX	133576880	133577766	MGE_PVALB_pvalue_1e-2_peak_1121009	72	.	4.56663	7.22716	3.59423	563
chrX	133593734	133594597	MGE_PVALB_pvalue_1e-2_peak_1121015a	122	.	7.93136	12.29140	7.69286	502
chrX	133593734	133594597	MGE_PVALB_pvalue_1e-2_peak_1121015b	54	.	4.32620	5.47526	2.24646	782
chrX	133930884	133931447	MGE_PVALB_pvalue_1e-2_peak_1121140	87	.	5.84746	8.71442	4.78736	504
chrX	133940788	133941545	MGE_PVALB_pvalue_1e-2_peak_1121141	71	.	5.01211	7.16245	3.54247	360
chrX	134048835	134049647	MGE_PVALB_pvalue_1e-2_peak_1121188	101	.	6.81199	10.12414	5.92604	562
chrX	134137925	134138683	MGE_PVALB_pvalue_1e-2_peak_1121220	80	.	5.60808	8.03297	4.23536	64
chrX	134149875	134149961	MGE_PVALB_pvalue_1e-2_peak_1121226	48	.	3.51278	4.85998	1.76934	40
chrX	134155585	134156697	MGE_PVALB_pvalue_1e-2_peak_1121227	64	.	4.91780	6.47559	2.99899	223
chrX	134166062	134166640	MGE_PVALB_pvalue_1e-2_peak_1121228	66	.	4.83520	6.65579	3.13766	355
chrX	134166945	134167115	MGE_PVALB_pvalue_1e-2_peak_1121229	66	.	4.83520	6.65579	3.13766	103
chrX	134185379	134186571	MGE_PVALB_pvalue_1e-2_peak_1121235a	75	.	5.41796	7.55548	3.86003	251
chrX	134185379	134186571	MGE_PVALB_pvalue_1e-2_peak_1121235b	61	.	4.64396	6.17345	2.75572	878
chrX	134232733	134233207	MGE_PVALB_pvalue_1e-2_peak_1121248	164	.	9.78537	16.43357	11.02486	113
chrX	134429386	134430052	MGE_PVALB_pvalue_1e-2_peak_1121281	90	.	5.47995	9.02903	5.04251	448
chrX	134477780	134478801	MGE_PVALB_pvalue_1e-2_peak_1121298a	51	.	4.17246	5.17088	2.00946	57
chrX	134477780	134478801	MGE_PVALB_pvalue_1e-2_peak_1121298b	64	.	4.89271	6.42638	2.95759	800
chrX	134477780	134478801	MGE_PVALB_pvalue_1e-2_peak_1121298c	64	.	4.89271	6.42638	2.95759	936
chrX	134555569	134556061	MGE_PVALB_pvalue_1e-2_peak_1121313	89	.	6.25869	8.95735	4.98416	168
chrX	134618357	134619130	MGE_PVALB_pvalue_1e-2_peak_1121334	55	.	3.65330	5.50407	2.26349	461
chrX	134654573	134654810	MGE_PVALB_pvalue_1e-2_peak_1121344	101	.	6.84978	10.11438	5.91964	131
chrX	134655209	134656159	MGE_PVALB_pvalue_1e-2_peak_1121345	74	.	5.47983	7.48129	3.79542	468
chrX	135055484	135057022	MGE_PVALB_pvalue_1e-2_peak_1121429	46	.	3.78444	4.66110	1.62179	786
chrX	135066983	135068154	MGE_PVALB_pvalue_1e-2_peak_1121430	55	.	4.12643	5.52700	2.27764	582
chrX	135111387	135112034	MGE_PVALB_pvalue_1e-2_peak_1121446	61	.	4.61787	6.11180	2.70062	288
chrX	135121765	135122873	MGE_PVALB_pvalue_1e-2_peak_1121450	55	.	3.65330	5.50407	2.26349	907
chrX	135229411	135229846	MGE_PVALB_pvalue_1e-2_peak_1121489	88	.	6.22708	8.89558	4.93603	206
chrX	135251011	135251084	MGE_PVALB_pvalue_1e-2_peak_1121501	43	.	3.36191	4.33276	1.35752	59
chrX	135251472	135251831	MGE_PVALB_pvalue_1e-2_peak_1121502	89	.	5.91966	8.94285	4.97171	103
chrX	135281106	135281737	MGE_PVALB_pvalue_1e-2_peak_1121516	61	.	4.30812	6.10846	2.70062	67
chrX	135350779	135351211	MGE_PVALB_pvalue_1e-2_peak_1121547	59	.	3.72787	5.95225	2.60137	57
chrX	135578906	135580039	MGE_PVALB_pvalue_1e-2_peak_1121611	85	.	5.98892	8.52626	4.63296	817
chrX	135776756	135777266	MGE_PVALB_pvalue_1e-2_peak_1121668	55	.	3.65330	5.50407	2.26349	451
chrX	135848997	135849217	MGE_PVALB_pvalue_1e-2_peak_1121706	47	.	3.80546	4.70840	1.65422	157
chrX	135849562	135850410	MGE_PVALB_pvalue_1e-2_peak_1121707	87	.	6.08874	8.75215	4.81731	514
chrX	135962303	135963352	MGE_PVALB_pvalue_1e-2_peak_1121748a	73	.	5.32765	7.34391	3.68935	270
chrX	135962303	135963352	MGE_PVALB_pvalue_1e-2_peak_1121748b	102	.	6.84984	10.21116	5.99728	621
chrX	135991332	135992449	MGE_PVALB_pvalue_1e-2_peak_1121753	54	.	4.10172	5.45601	2.22930	1045
chrX	136117937	136118196	MGE_PVALB_pvalue_1e-2_peak_1121780	57	.	3.70268	5.78921	2.47722	207
chrX	136133823	136133929	MGE_PVALB_pvalue_1e-2_peak_1121784	56	.	3.67782	5.64059	2.36546	51
chrX	136648228	136648455	MGE_PVALB_pvalue_1e-2_peak_1121927	46	.	3.44649	4.61288	1.57998	187
chrX	136648896	136648998	MGE_PVALB_pvalue_1e-2_peak_1121928	46	.	3.44649	4.61288	1.57998	40
chrX	137210009	137210573	MGE_PVALB_pvalue_1e-2_peak_1122057	59	.	3.73281	5.98593	2.60713	493
chrX	137601278	137601896	MGE_PVALB_pvalue_1e-2_peak_1122164	81	.	5.30316	8.19462	4.36457	433
chrX	137801372	137801980	MGE_PVALB_pvalue_1e-2_peak_1122240	52	.	3.60523	5.26053	2.07315	535
chrX	137822234	137822318	MGE_PVALB_pvalue_1e-2_peak_1122252	59	.	3.73281	5.98593	2.60713	41
chrX	137827359	137828165	MGE_PVALB_pvalue_1e-2_peak_1122254	46	.	3.46831	4.69117	1.64110	243
chrX	137853165	137853497	MGE_PVALB_pvalue_1e-2_peak_1122270	63	.	4.36300	6.31016	2.86102	281
chrX	137857842	137858003	MGE_PVALB_pvalue_1e-2_peak_1122271	54	.	4.10172	5.45601	2.22930	38
chrX	137859285	137859649	MGE_PVALB_pvalue_1e-2_peak_1122272	45	.	3.42495	4.53818	1.52009	308
chrX	138013506	138013692	MGE_PVALB_pvalue_1e-2_peak_1122342	45	.	3.42495	4.53818	1.52009	131
chrX	138131510	138131906	MGE_PVALB_pvalue_1e-2_peak_1122382	86	.	5.81202	8.60663	4.69850	319
chrX	138160876	138161396	MGE_PVALB_pvalue_1e-2_peak_1122398	53	.	3.62911	5.37785	2.16811	66
chrX	138193130	138193903	MGE_PVALB_pvalue_1e-2_peak_1122420	50	.	3.55840	5.04815	1.91567	443
chrX	138276461	138277081	MGE_PVALB_pvalue_1e-2_peak_1122456	69	.	4.95172	6.98166	3.39767	550
chrX	138285955	138287497	MGE_PVALB_pvalue_1e-2_peak_1122458	46	.	3.89560	4.66210	1.62179	433
chrX	138470528	138471476	MGE_PVALB_pvalue_1e-2_peak_1122500	59	.	3.73281	5.98593	2.60713	64
chrX	138505237	138505763	MGE_PVALB_pvalue_1e-2_peak_1122513	49	.	3.53544	4.95138	1.84148	158
chrX	138641622	138642261	MGE_PVALB_pvalue_1e-2_peak_1122550	49	.	3.53544	4.95138	1.84148	393
chrX	138721616	138721791	MGE_PVALB_pvalue_1e-2_peak_1122579	49	.	3.89196	4.90993	1.81234	113
chrX	138963166	138963950	MGE_PVALB_pvalue_1e-2_peak_1122651	66	.	4.44800	6.65517	3.13766	620
chrX	139015006	139015466	MGE_PVALB_pvalue_1e-2_peak_1122668	56	.	4.17676	5.67691	2.39244	46
chrX	139173297	139174099	MGE_PVALB_pvalue_1e-2_peak_1122702	62	.	4.33539	6.20685	2.77904	449
chrX	139538795	139539616	MGE_PVALB_pvalue_1e-2_peak_1122785	57	.	3.70268	5.78921	2.47722	57
chrX	139747282	139748059	MGE_PVALB_pvalue_1e-2_peak_1122835	55	.	3.65330	5.50407	2.26349	156
chrX	139791447	139792067	MGE_PVALB_pvalue_1e-2_peak_1122847	82	.	5.86081	8.24779	4.40728	521
chrX	139818828	139818964	MGE_PVALB_pvalue_1e-2_peak_1122857	48	.	3.51278	4.85998	1.76934	72
chrX	139846731	139846880	MGE_PVALB_pvalue_1e-2_peak_1122875	77	.	5.47988	7.70589	3.97712	85
chrX	139868142	139868215	MGE_PVALB_pvalue_1e-2_peak_1122881	46	.	3.44649	4.61288	1.57998	39
chrX	139889287	139890080	MGE_PVALB_pvalue_1e-2_peak_1122887	75	.	4.62834	7.58464	3.87906	719
chrX	140242932	140243051	MGE_PVALB_pvalue_1e-2_peak_1122979	70	.	4.53638	7.06887	3.46725	62
chrX	140270900	140271558	MGE_PVALB_pvalue_1e-2_peak_1122990	109	.	7.28704	10.99761	6.64083	510
chrX	140373387	140373865	MGE_PVALB_pvalue_1e-2_peak_1123031	73	.	5.07400	7.35758	3.69769	331
chrX	140469733	140470222	MGE_PVALB_pvalue_1e-2_peak_1123064	46	.	3.44649	4.61288	1.57998	280
chrX	140481176	140482616	MGE_PVALB_pvalue_1e-2_peak_1123069	46	.	3.44649	4.61288	1.57998	1308
chrX	140556457	140557207	MGE_PVALB_pvalue_1e-2_peak_1123100	68	.	4.89277	6.81329	3.26396	383
chrX	141177123	141177329	MGE_PVALB_pvalue_1e-2_peak_1123286	59	.	3.72787	5.95225	2.60137	126
chrX	141183331	141184088	MGE_PVALB_pvalue_1e-2_peak_1123287	58	.	4.22833	5.83877	2.51595	528
chrX	141903668	141904297	MGE_PVALB_pvalue_1e-2_peak_1123492	59	.	3.73281	5.98593	2.60713	536
chrX	142625525	142626210	MGE_PVALB_pvalue_1e-2_peak_1123728	48	.	3.51278	4.85998	1.76934	522
chrX	142721630	142723016	MGE_PVALB_pvalue_1e-2_peak_1123765	70	.	5.15878	7.00248	3.41598	1277
chrX	142746840	142747662	MGE_PVALB_pvalue_1e-2_peak_1123774	53	.	3.62911	5.37785	2.16811	479
chrX	143707285	143707613	MGE_PVALB_pvalue_1e-2_peak_1124026	65	.	4.41930	6.53368	3.04182	71
chrX	143797490	143797614	MGE_PVALB_pvalue_1e-2_peak_1124063	43	.	3.38266	4.39837	1.41002	72
chrX	144137360	144137691	MGE_PVALB_pvalue_1e-2_peak_1124162	122	.	7.82840	12.23810	7.65347	94
chrX	144272175	144272687	MGE_PVALB_pvalue_1e-2_peak_1124213	55	.	3.65330	5.50407	2.26349	402
chrX	144898917	144899565	MGE_PVALB_pvalue_1e-2_peak_1124419	46	.	3.89820	4.69782	1.64647	559
chrX	144924674	144925032	MGE_PVALB_pvalue_1e-2_peak_1124422	53	.	4.05318	5.32112	2.12632	231
chrX	145135730	145136151	MGE_PVALB_pvalue_1e-2_peak_1124495	56	.	3.67782	5.64059	2.36546	359
chrX	145267895	145268622	MGE_PVALB_pvalue_1e-2_peak_1124546	53	.	3.62911	5.37785	2.16811	499
chrX	145469594	145470219	MGE_PVALB_pvalue_1e-2_peak_1124637	61	.	4.30812	6.10846	2.70062	273
chrX	145502646	145503102	MGE_PVALB_pvalue_1e-2_peak_1124645	111	.	7.21038	11.10345	6.72747	256
chrX	145556454	145557431	MGE_PVALB_pvalue_1e-2_peak_1124666	53	.	3.62911	5.37785	2.16811	214
chrX	145569845	145570987	MGE_PVALB_pvalue_1e-2_peak_1124670	47	.	3.49040	4.77340	1.70377	71
chrX	145848023	145849063	MGE_PVALB_pvalue_1e-2_peak_1124773	53	.	3.62911	5.37785	2.16811	338
chrX	145929413	145930314	MGE_PVALB_pvalue_1e-2_peak_1124796	83	.	5.70823	8.30550	4.45598	706
chrX	145951475	145952281	MGE_PVALB_pvalue_1e-2_peak_1124803	51	.	3.58166	5.15094	1.99178	737
chrX	145966269	145967081	MGE_PVALB_pvalue_1e-2_peak_1124810	61	.	4.64396	6.17345	2.75572	613
chrX	146507672	146508459	MGE_PVALB_pvalue_1e-2_peak_1125027	69	.	4.95172	6.98166	3.39767	432
chrX	146509293	146509480	MGE_PVALB_pvalue_1e-2_peak_1125028	55	.	4.12643	5.52700	2.27764	61
chrX	146623212	146624265	MGE_PVALB_pvalue_1e-2_peak_1125064	67	.	4.47708	6.78418	3.24266	601
chrX	146885639	146886090	MGE_PVALB_pvalue_1e-2_peak_1125153	75	.	5.13743	7.56943	3.86891	59
chrX	146992966	146994200	MGE_PVALB_pvalue_1e-2_peak_1125176	66	.	4.83520	6.65579	3.13766	335
chrX	147579806	147580007	MGE_PVALB_pvalue_1e-2_peak_1125355	55	.	4.34909	5.52219	2.27764	170
chrX	147581985	147583260	MGE_PVALB_pvalue_1e-2_peak_1125356	54	.	4.32620	5.47526	2.24646	425
chrX	147622363	147623063	MGE_PVALB_pvalue_1e-2_peak_1125377	65	.	4.41930	6.53368	3.04182	61
chrX	147658504	147658600	MGE_PVALB_pvalue_1e-2_peak_1125399	54	.	4.10172	5.45601	2.22930	55
chrX	147659656	147659787	MGE_PVALB_pvalue_1e-2_peak_1125400	43	.	3.36191	4.33276	1.35752	64
chrX	147711102	147711278	MGE_PVALB_pvalue_1e-2_peak_1125431	56	.	3.67782	5.64059	2.36546	21
chrX	147716961	147718115	MGE_PVALB_pvalue_1e-2_peak_1125434	50	.	3.55840	5.04815	1.91567	288
chrX	147746407	147747756	MGE_PVALB_pvalue_1e-2_peak_1125449	47	.	3.49040	4.77340	1.70377	293
chrX	147781843	147782427	MGE_PVALB_pvalue_1e-2_peak_1125467	43	.	3.38266	4.39837	1.41002	544
chrX	148018953	148019796	MGE_PVALB_pvalue_1e-2_peak_1125604	48	.	3.51278	4.85998	1.76934	794
chrX	148029093	148029512	MGE_PVALB_pvalue_1e-2_peak_1125609	78	.	5.54324	7.86473	4.09965	370
chrX	148033022	148033497	MGE_PVALB_pvalue_1e-2_peak_1125610	48	.	3.84823	4.80658	1.73168	363
chrX	148061593	148062301	MGE_PVALB_pvalue_1e-2_peak_1125621	62	.	4.33539	6.20685	2.77904	676
chrX	148077388	148077931	MGE_PVALB_pvalue_1e-2_peak_1125626	72	.	5.04286	7.25809	3.61768	44
chrX	148118596	148119130	MGE_PVALB_pvalue_1e-2_peak_1125645	53	.	3.62911	5.37785	2.16811	273
chrX	148239617	148239755	MGE_PVALB_pvalue_1e-2_peak_1125689	59	.	3.73281	5.98593	2.60713	68
chrX	148367908	148369056	MGE_PVALB_pvalue_1e-2_peak_1125719	56	.	3.67782	5.64059	2.36546	687
chrX	148552244	148552896	MGE_PVALB_pvalue_1e-2_peak_1125767	78	.	5.20246	7.80107	4.05257	503
chrX	148561840	148561960	MGE_PVALB_pvalue_1e-2_peak_1125772	69	.	4.50653	6.92169	3.34891	47
chrX	148570136	148570427	MGE_PVALB_pvalue_1e-2_peak_1125777	80	.	5.26917	8.05644	4.25098	222
chrX	148586648	148587075	MGE_PVALB_pvalue_1e-2_peak_1125781	130	.	8.28001	13.04990	8.30314	269
chrX	148593968	148594079	MGE_PVALB_pvalue_1e-2_peak_1125783	59	.	3.72787	5.95225	2.60137	48
chrX	148620982	148621169	MGE_PVALB_pvalue_1e-2_peak_1125796	50	.	4.10987	5.05183	1.91772	50
chrX	148621647	148622528	MGE_PVALB_pvalue_1e-2_peak_1125797	88	.	6.19579	8.83487	4.88341	244
chrX	148713067	148713560	MGE_PVALB_pvalue_1e-2_peak_1125807	54	.	4.10172	5.45601	2.22930	423
chrX	148981916	148982228	MGE_PVALB_pvalue_1e-2_peak_1125834	57	.	3.70268	5.78921	2.47722	242
chrX	149106363	149108403	MGE_PVALB_pvalue_1e-2_peak_1125851a	63	.	4.82800	6.31767	2.86779	909
chrX	149106363	149108403	MGE_PVALB_pvalue_1e-2_peak_1125851b	63	.	4.82800	6.31767	2.86779	1294
chrX	149106363	149108403	MGE_PVALB_pvalue_1e-2_peak_1125851c	52	.	4.22450	5.22796	2.05891	1573
chrX	149106363	149108403	MGE_PVALB_pvalue_1e-2_peak_1125851d	52	.	4.24320	5.25918	2.07315	1978
chrX	149131250	149131608	MGE_PVALB_pvalue_1e-2_peak_1125861	59	.	3.73281	5.98593	2.60713	52
chrX	149230179	149230616	MGE_PVALB_pvalue_1e-2_peak_1125889	70	.	4.53638	7.06887	3.46725	347
chrX	149530795	149532555	MGE_PVALB_pvalue_1e-2_peak_1125970	71	.	5.24659	7.14751	3.53259	710
chrX	149533714	149534202	MGE_PVALB_pvalue_1e-2_peak_1125971	50	.	4.09812	5.01948	1.89765	86
chrX	149540557	149541243	MGE_PVALB_pvalue_1e-2_peak_1125972	51	.	3.58166	5.15094	1.99178	176
chrX	149623754	149624090	MGE_PVALB_pvalue_1e-2_peak_1125996	49	.	3.53544	4.95138	1.84148	70
chrX	149651104	149651519	MGE_PVALB_pvalue_1e-2_peak_1126011	57	.	3.70268	5.78921	2.47722	216
chrX	149706007	149706931	MGE_PVALB_pvalue_1e-2_peak_1126025	67	.	4.47708	6.78418	3.24266	391
chrX	149736634	149737648	MGE_PVALB_pvalue_1e-2_peak_1126034a	59	.	4.54133	5.93590	2.59583	179
chrX	149736634	149737648	MGE_PVALB_pvalue_1e-2_peak_1126034b	72	.	5.29821	7.27678	3.63227	416
chrX	149861842	149862456	MGE_PVALB_pvalue_1e-2_peak_1126084	45	.	3.42495	4.53818	1.52009	589
chrX	149929298	149931139	MGE_PVALB_pvalue_1e-2_peak_1126118	49	.	3.53544	4.95138	1.84148	1482
chrX	149994048	149994278	MGE_PVALB_pvalue_1e-2_peak_1126153	78	.	4.66602	7.83116	4.07311	162
chrX	150066900	150068429	MGE_PVALB_pvalue_1e-2_peak_1126182a	82	.	5.86081	8.24779	4.40728	383
chrX	150066900	150068429	MGE_PVALB_pvalue_1e-2_peak_1126182b	82	.	5.86081	8.24779	4.40728	529
chrX	150151320	150152108	MGE_PVALB_pvalue_1e-2_peak_1126198	82	.	5.67445	8.21174	4.37743	446
chrX	150250283	150251215	MGE_PVALB_pvalue_1e-2_peak_1126217	59	.	3.73281	5.98593	2.60713	698
chrX	150321560	150322443	MGE_PVALB_pvalue_1e-2_peak_1126232	53	.	3.62911	5.37785	2.16811	210
chrX	150564745	150566112	MGE_PVALB_pvalue_1e-2_peak_1126271	81	.	5.30316	8.19462	4.36457	762
chrX	150660709	150660869	MGE_PVALB_pvalue_1e-2_peak_1126295	78	.	4.66602	7.83116	4.07311	117
chrX	151999085	151999658	MGE_PVALB_pvalue_1e-2_peak_1126510a	55	.	4.12643	5.52700	2.27764	241
chrX	151999085	151999658	MGE_PVALB_pvalue_1e-2_peak_1126510b	133	.	8.25287	13.38607	8.57643	430
chrX	152109546	152110676	MGE_PVALB_pvalue_1e-2_peak_1126544	56	.	3.67782	5.64059	2.36546	795
chrX	152127282	152127761	MGE_PVALB_pvalue_1e-2_peak_1126548	57	.	3.70268	5.78921	2.47722	72
chrX	152224287	152225007	MGE_PVALB_pvalue_1e-2_peak_1126576	65	.	4.41930	6.53368	3.04182	579
chrX	152598947	152599927	MGE_PVALB_pvalue_1e-2_peak_1126604	84	.	5.37249	8.49611	4.61200	637
chrX	152735729	152736616	MGE_PVALB_pvalue_1e-2_peak_1126644	59	.	4.25459	5.92478	2.58791	575
chrX	152772729	152773597	MGE_PVALB_pvalue_1e-2_peak_1126655	97	.	5.59922	9.75528	5.63065	451
chrX	152875463	152875721	MGE_PVALB_pvalue_1e-2_peak_1126703	59	.	3.73281	5.98593	2.60713	154
chrX	152989522	152990279	MGE_PVALB_pvalue_1e-2_peak_1126739	69	.	4.50653	6.92169	3.34891	490
chrX	153058909	153060170	MGE_PVALB_pvalue_1e-2_peak_1126763	67	.	4.47708	6.78418	3.24266	1164
chrX	153095309	153095613	MGE_PVALB_pvalue_1e-2_peak_1126782	57	.	3.70268	5.78921	2.47722	245
chrX	153193188	153194432	MGE_PVALB_pvalue_1e-2_peak_1126818	49	.	3.53544	4.95138	1.84148	852
chrX	153200606	153200837	MGE_PVALB_pvalue_1e-2_peak_1126822	59	.	3.73281	5.98593	2.60713	56
chrX	153235676	153236159	MGE_PVALB_pvalue_1e-2_peak_1126832	61	.	4.64396	6.17345	2.75572	61
chrX	153236456	153236806	MGE_PVALB_pvalue_1e-2_peak_1126833	63	.	4.69704	6.30170	2.85924	245
chrX	153362408	153363454	MGE_PVALB_pvalue_1e-2_peak_1126877	53	.	3.62911	5.37785	2.16811	958
chrX	153606851	153607877	MGE_PVALB_pvalue_1e-2_peak_1126905	75	.	5.13743	7.56943	3.86891	483
chrX	153706505	153707991	MGE_PVALB_pvalue_1e-2_peak_1126942	64	.	4.39097	6.41891	2.95198	788
chrX	153718983	153719272	MGE_PVALB_pvalue_1e-2_peak_1126946	62	.	4.33539	6.20685	2.77904	55
chrX	153744287	153744909	MGE_PVALB_pvalue_1e-2_peak_1126954	59	.	3.72787	5.95225	2.60137	401
chrX	153775133	153775850	MGE_PVALB_pvalue_1e-2_peak_1126967	67	.	4.47708	6.78418	3.24266	491
chrX	153990737	153991413	MGE_PVALB_pvalue_1e-2_peak_1126997	67	.	4.47708	6.78418	3.24266	241
chrX	154033126	154034646	MGE_PVALB_pvalue_1e-2_peak_1127008	53	.	3.62911	5.37785	2.16811	636
chrX	154254847	154255615	MGE_PVALB_pvalue_1e-2_peak_1127023	71	.	5.01211	7.16245	3.54247	229
chrX	154298973	154299926	MGE_PVALB_pvalue_1e-2_peak_1127032	80	.	5.26917	8.05644	4.25098	720
chrX	154444475	154445486	MGE_PVALB_pvalue_1e-2_peak_1127052	56	.	3.67782	5.64059	2.36546	567
chrX	154492986	154493993	MGE_PVALB_pvalue_1e-2_peak_1127062	57	.	3.70268	5.78921	2.47722	750
chrX	154841734	154842621	MGE_PVALB_pvalue_1e-2_peak_1127080	77	.	4.65983	7.78896	4.04751	747
chrY	2709168	2709997	MGE_PVALB_pvalue_1e-2_peak_1127105	69	.	4.50653	6.92169	3.34891	760
chrY	2802944	2804272	MGE_PVALB_pvalue_1e-2_peak_1127139a	80	.	5.70809	8.09415	4.28555	184
chrY	2802944	2804272	MGE_PVALB_pvalue_1e-2_peak_1127139b	48	.	3.99566	4.85349	1.76934	473
chrY	2802944	2804272	MGE_PVALB_pvalue_1e-2_peak_1127139c	80	.	5.68440	8.05505	4.25098	712
chrY	2802944	2804272	MGE_PVALB_pvalue_1e-2_peak_1127139d	58	.	4.54752	5.85447	2.53088	1161
chrY	4868278	4868460	MGE_PVALB_pvalue_1e-2_peak_1127429	48	.	3.51278	4.85998	1.76934	46
chrY	4869783	4870095	MGE_PVALB_pvalue_1e-2_peak_1127431	49	.	3.53544	4.95138	1.84148	57
chrY	5300453	5300600	MGE_PVALB_pvalue_1e-2_peak_1127519	57	.	3.70268	5.78921	2.47722	69
chrY	6832959	6833123	MGE_PVALB_pvalue_1e-2_peak_1127721	59	.	3.73281	5.98593	2.60713	120
chrY	7141766	7142471	MGE_PVALB_pvalue_1e-2_peak_1127824	72	.	5.29821	7.27678	3.63227	374
chrY	7326432	7326738	MGE_PVALB_pvalue_1e-2_peak_1127909	59	.	3.73281	5.98593	2.60713	165
chrY	7333271	7333896	MGE_PVALB_pvalue_1e-2_peak_1127911	75	.	4.62834	7.58464	3.87906	187
chrY	7587251	7587702	MGE_PVALB_pvalue_1e-2_peak_1127980	58	.	4.49169	5.82547	2.50846	266
chrY	7590452	7591059	MGE_PVALB_pvalue_1e-2_peak_1127981	67	.	5.07393	6.79101	3.24709	417
chrY	7596556	7597564	MGE_PVALB_pvalue_1e-2_peak_1127982	46	.	3.46831	4.69117	1.64110	669
chrY	7804093	7804565	MGE_PVALB_pvalue_1e-2_peak_1128090	52	.	3.60523	5.26053	2.07315	141
chrY	9984774	9984951	MGE_PVALB_pvalue_1e-2_peak_1128571	43	.	3.36191	4.33276	1.35752	142
chrY	9989905	9990139	MGE_PVALB_pvalue_1e-2_peak_1128572	51	.	3.58166	5.15094	1.99178	61
chrY	10031456	10031532	MGE_PVALB_pvalue_1e-2_peak_1128589	50	.	3.95946	5.07586	1.93729	40
chrY	10033097	10033187	MGE_PVALB_pvalue_1e-2_peak_1128590	85	.	5.98892	8.52626	4.63296	46
chrY	10036060	10036655	MGE_PVALB_pvalue_1e-2_peak_1128591	59	.	4.54133	5.93590	2.59583	103
chrY	10037817	10037944	MGE_PVALB_pvalue_1e-2_peak_1128592	49	.	3.91420	4.96371	1.85000	53
chrY	13485429	13485507	MGE_PVALB_pvalue_1e-2_peak_1128703	72	.	5.18914	7.25319	3.61768	38
chrY	13488759	13488991	MGE_PVALB_pvalue_1e-2_peak_1128705	99	.	6.69752	9.97050	5.80104	183
chrY	13489383	13490117	MGE_PVALB_pvalue_1e-2_peak_1128706	56	.	4.46030	5.63000	2.36546	413
chrY	13650560	13650917	MGE_PVALB_pvalue_1e-2_peak_1128733	59	.	3.73281	5.98593	2.60713	46
chrY	13810220	13810453	MGE_PVALB_pvalue_1e-2_peak_1128759	55	.	3.65330	5.50407	2.26349	67
chrY	13851290	13851776	MGE_PVALB_pvalue_1e-2_peak_1128778	92	.	5.51673	9.23489	5.20979	431
chrY	14248216	14249001	MGE_PVALB_pvalue_1e-2_peak_1128856	53	.	3.62911	5.37785	2.16811	412
chrY	14532823	14533620	MGE_PVALB_pvalue_1e-2_peak_1128990	75	.	5.50737	7.53408	3.84292	157
chrY	14543128	14543862	MGE_PVALB_pvalue_1e-2_peak_1128994	57	.	3.70268	5.78921	2.47722	552
chrY	14638409	14638723	MGE_PVALB_pvalue_1e-2_peak_1129032	69	.	4.50653	6.92169	3.34891	58
chrY	14656829	14657466	MGE_PVALB_pvalue_1e-2_peak_1129036	57	.	4.44313	5.71997	2.43096	404
chrY	14658761	14659023	MGE_PVALB_pvalue_1e-2_peak_1129037	45	.	3.74308	4.56981	1.54826	138
chrY	14664454	14665183	MGE_PVALB_pvalue_1e-2_peak_1129038	67	.	4.47708	6.78418	3.24266	387
chrY	14727335	14728152	MGE_PVALB_pvalue_1e-2_peak_1129057	59	.	3.72787	5.95225	2.60137	520
chrY	14773534	14774293	MGE_PVALB_pvalue_1e-2_peak_1129072	51	.	4.00577	5.19473	2.02893	51
chrY	14774926	14775241	MGE_PVALB_pvalue_1e-2_peak_1129073	51	.	4.00577	5.19473	2.02893	26
chrY	14841756	14841963	MGE_PVALB_pvalue_1e-2_peak_1129115	58	.	4.22833	5.83877	2.51595	12
chrY	14866194	14866292	MGE_PVALB_pvalue_1e-2_peak_1129134	56	.	3.67782	5.64059	2.36546	48
chrY	15016272	15017367	MGE_PVALB_pvalue_1e-2_peak_1129201	84	.	5.95637	8.45435	4.57817	441
chrY	15017674	15017756	MGE_PVALB_pvalue_1e-2_peak_1129202	44	.	3.70261	4.48264	1.47749	43
chrY	15528911	15529162	MGE_PVALB_pvalue_1e-2_peak_1129382	81	.	5.30316	8.19462	4.36457	72
chrY	15534992	15535702	MGE_PVALB_pvalue_1e-2_peak_1129383	64	.	4.39097	6.41891	2.95198	251
chrY	15591317	15592112	MGE_PVALB_pvalue_1e-2_peak_1129414	109	.	7.28704	10.99761	6.64083	632
chrY	15609126	15609242	MGE_PVALB_pvalue_1e-2_peak_1129419	59	.	3.73281	5.98593	2.60713	62
chrY	15815357	15816732	MGE_PVALB_pvalue_1e-2_peak_1129464	54	.	4.30354	5.42925	2.20863	343
chrY	15994796	15995124	MGE_PVALB_pvalue_1e-2_peak_1129534	56	.	3.67782	5.64059	2.36546	64
chrY	16634334	16634784	MGE_PVALB_pvalue_1e-2_peak_1129733	49	.	4.08068	4.99105	1.87505	129
chrY	16635785	16637369	MGE_PVALB_pvalue_1e-2_peak_1129734	49	.	4.06339	4.96293	1.85000	265
chrY	16755933	16756474	MGE_PVALB_pvalue_1e-2_peak_1129790	56	.	3.67782	5.64059	2.36546	244
chrY	16860464	16860665	MGE_PVALB_pvalue_1e-2_peak_1129834	48	.	3.51278	4.85998	1.76934	111
chrY	17567649	17568255	MGE_PVALB_pvalue_1e-2_peak_1130100	74	.	5.10551	7.46124	3.77970	267
chrY	18751458	18751940	MGE_PVALB_pvalue_1e-2_peak_1130352	78	.	4.66602	7.83116	4.07311	411
chrY	19292013	19292834	MGE_PVALB_pvalue_1e-2_peak_1130535	49	.	3.53544	4.95138	1.84148	462
chrY	19374528	19374625	MGE_PVALB_pvalue_1e-2_peak_1130575	59	.	3.72787	5.95225	2.60137	45
chrY	19383360	19383932	MGE_PVALB_pvalue_1e-2_peak_1130577	68	.	4.89277	6.81329	3.26396	215
chrY	21085338	21085748	MGE_PVALB_pvalue_1e-2_peak_1130675	56	.	3.67782	5.64059	2.36546	348
chrY	21154659	21154837	MGE_PVALB_pvalue_1e-2_peak_1130711	47	.	3.49040	4.77340	1.70377	122
chrY	21185782	21186101	MGE_PVALB_pvalue_1e-2_peak_1130727	51	.	3.58166	5.15094	1.99178	42
chrY	21237672	21238440	MGE_PVALB_pvalue_1e-2_peak_1130751	75	.	5.47979	7.53985	3.84775	401
chrY	21238854	21239978	MGE_PVALB_pvalue_1e-2_peak_1130752a	65	.	4.93675	6.50227	3.02420	592
chrY	21238854	21239978	MGE_PVALB_pvalue_1e-2_peak_1130752b	76	.	5.55384	7.66692	3.94993	706
chrY	21553739	21554179	MGE_PVALB_pvalue_1e-2_peak_1130839	59	.	3.73281	5.98593	2.60713	374
chrY	21728631	21730126	MGE_PVALB_pvalue_1e-2_peak_1130884a	117	.	7.64951	11.71906	7.22391	528
chrY	21728631	21730126	MGE_PVALB_pvalue_1e-2_peak_1130884b	64	.	4.89271	6.42638	2.95759	1185
chrY	21742460	21742572	MGE_PVALB_pvalue_1e-2_peak_1130889	59	.	3.73281	5.98593	2.60713	53
chrY	21905354	21905427	MGE_PVALB_pvalue_1e-2_peak_1130956	42	.	3.34141	4.26972	1.30851	57
chrY	21906429	21907187	MGE_PVALB_pvalue_1e-2_peak_1130958	88	.	5.88334	8.82639	4.88167	231
chrY	22104657	22104761	MGE_PVALB_pvalue_1e-2_peak_1131018	59	.	3.73281	5.98593	2.60713	53
chrY	22737054	22738124	MGE_PVALB_pvalue_1e-2_peak_1131132	74	.	5.35742	7.41268	3.74174	462
chrY	23152920	23153704	MGE_PVALB_pvalue_1e-2_peak_1131223	59	.	3.72787	5.95225	2.60137	68
chrY	23349916	23350104	MGE_PVALB_pvalue_1e-2_peak_1131260	59	.	3.73281	5.98593	2.60713	116
chrY	23764459	23764815	MGE_PVALB_pvalue_1e-2_peak_1131340	113	.	6.47968	11.39992	6.97189	236
chrY	28506111	28506496	MGE_PVALB_pvalue_1e-2_peak_1131434	78	.	4.66602	7.83116	4.07311	65
chrY	58856087	58856167	MGE_PVALB_pvalue_1e-2_peak_1131508	59	.	3.73281	5.98593	2.60713	39
chrY	58983752	58983825	MGE_PVALB_pvalue_1e-2_peak_1131518	49	.	4.04913	4.93869	1.83912	40
chrY	58996982	58997057	MGE_PVALB_pvalue_1e-2_peak_1131526	53	.	4.07731	5.38744	2.17062	60
chrY	59024392	59024545	MGE_PVALB_pvalue_1e-2_peak_1131540	50	.	3.55840	5.04815	1.91567	82
```
