## Supplementary material for "Single nucleus multi-omics links human cortical cell regulatory genome diversity to disease risk variants": Table S10: MGE_SST_qvalue_0.05_peaks.narrowPeak (part 4 of 7)

```
chr2	115309019	115309151	MGE_SST_pvalue_1e-2_peak_436648	46	.	2.85415	4.66951	1.54489	65
chr2	115356719	115356840	MGE_SST_pvalue_1e-2_peak_436675	42	.	2.79590	4.21192	1.36176	59
chr2	115419930	115420448	MGE_SST_pvalue_1e-2_peak_436705	55	.	3.65330	5.50407	2.18661	40
chr2	115434926	115435222	MGE_SST_pvalue_1e-2_peak_436710	46	.	2.85415	4.66951	1.54489	49
chr2	115441845	115442030	MGE_SST_pvalue_1e-2_peak_436712	46	.	2.85467	4.67429	1.54489	133
chr2	115494901	115494985	MGE_SST_pvalue_1e-2_peak_436729	46	.	2.85415	4.66951	1.54489	41
chr2	115519343	115519446	MGE_SST_pvalue_1e-2_peak_436739	44	.	2.83447	4.49791	1.54489	50
chr2	115519658	115519773	MGE_SST_pvalue_1e-2_peak_436740	63	.	3.77929	6.33483	2.82384	64
chr2	115566363	115566463	MGE_SST_pvalue_1e-2_peak_436768	46	.	2.85467	4.67429	1.54489	49
chr2	115640809	115640925	MGE_SST_pvalue_1e-2_peak_436806	43	.	2.81505	4.34682	1.45334	57
chr2	115648156	115648522	MGE_SST_pvalue_1e-2_peak_436809	62	.	4.33539	6.20685	2.72755	314
chr2	115656202	115656317	MGE_SST_pvalue_1e-2_peak_436812	46	.	2.85467	4.67429	1.54489	56
chr2	115671297	115671438	MGE_SST_pvalue_1e-2_peak_436815	46	.	2.85467	4.67429	1.54489	69
chr2	115735180	115735324	MGE_SST_pvalue_1e-2_peak_436842	43	.	2.81505	4.34682	1.45334	71
chr2	115823540	115823618	MGE_SST_pvalue_1e-2_peak_436874	44	.	2.83447	4.49791	1.54489	38
chr2	115841952	115842384	MGE_SST_pvalue_1e-2_peak_436886	45	.	3.42495	4.53818	1.54489	336
chr2	115862219	115862320	MGE_SST_pvalue_1e-2_peak_436898	46	.	2.85467	4.67429	1.54489	49
chr2	115875184	115875342	MGE_SST_pvalue_1e-2_peak_436903	46	.	2.85467	4.67429	1.54489	45
chr2	115918743	115919999	MGE_SST_pvalue_1e-2_peak_436919	81	.	5.79878	8.11714	4.23841	998
chr2	115944227	115944317	MGE_SST_pvalue_1e-2_peak_436934	46	.	2.85467	4.67429	1.54489	44
chr2	115964496	115964948	MGE_SST_pvalue_1e-2_peak_436947	83	.	5.70823	8.30550	4.38828	307
chr2	115989416	115989545	MGE_SST_pvalue_1e-2_peak_436957	44	.	2.83447	4.49791	1.54489	63
chr2	115999172	115999250	MGE_SST_pvalue_1e-2_peak_436962	46	.	2.85415	4.66951	1.54489	38
chr2	116052691	116052835	MGE_SST_pvalue_1e-2_peak_436982	44	.	2.83447	4.49791	1.54489	71
chr2	116057923	116058001	MGE_SST_pvalue_1e-2_peak_436986	43	.	2.81505	4.34682	1.45334	38
chr2	116170911	116171620	MGE_SST_pvalue_1e-2_peak_437038	55	.	4.12643	5.52700	2.20181	191
chr2	116178292	116178385	MGE_SST_pvalue_1e-2_peak_437040	43	.	2.81505	4.34682	1.45334	45
chr2	116210263	116210568	MGE_SST_pvalue_1e-2_peak_437060	46	.	2.85467	4.67429	1.54489	245
chr2	116286438	116286912	MGE_SST_pvalue_1e-2_peak_437090	46	.	2.85415	4.66951	1.54489	266
chr2	116295781	116296215	MGE_SST_pvalue_1e-2_peak_437091	46	.	2.85415	4.66951	1.54489	203
chr2	116299214	116299318	MGE_SST_pvalue_1e-2_peak_437093	42	.	2.79590	4.21192	1.36176	51
chr2	116308074	116308547	MGE_SST_pvalue_1e-2_peak_437097	53	.	4.07731	5.38744	2.09350	39
chr2	116318179	116318265	MGE_SST_pvalue_1e-2_peak_437100	42	.	2.79590	4.21192	1.36176	42
chr2	116321110	116321190	MGE_SST_pvalue_1e-2_peak_437104	42	.	2.79590	4.21192	1.36176	39
chr2	116330527	116330640	MGE_SST_pvalue_1e-2_peak_437110	65	.	3.80554	6.56427	2.99896	60
chr2	116395477	116395863	MGE_SST_pvalue_1e-2_peak_437141	52	.	3.60523	5.26053	1.99473	43
chr2	116417742	116417852	MGE_SST_pvalue_1e-2_peak_437156	46	.	2.85467	4.67429	1.54489	54
chr2	116512639	116512717	MGE_SST_pvalue_1e-2_peak_437195	46	.	2.85467	4.67429	1.54489	38
chr2	116672126	116672419	MGE_SST_pvalue_1e-2_peak_437248	46	.	2.85467	4.67429	1.54489	246
chr2	116688952	116689030	MGE_SST_pvalue_1e-2_peak_437253	43	.	2.81505	4.34682	1.45334	38
chr2	116780275	116780557	MGE_SST_pvalue_1e-2_peak_437292	46	.	2.85467	4.67429	1.54489	44
chr2	116857881	116857986	MGE_SST_pvalue_1e-2_peak_437307	46	.	2.85415	4.66951	1.54489	51
chr2	116890491	116890617	MGE_SST_pvalue_1e-2_peak_437313	46	.	2.85467	4.67429	1.54489	62
chr2	116917051	116917152	MGE_SST_pvalue_1e-2_peak_437323	46	.	2.85467	4.67429	1.54489	49
chr2	116924498	116925006	MGE_SST_pvalue_1e-2_peak_437328	42	.	2.79590	4.21192	1.36176	318
chr2	117049353	117049467	MGE_SST_pvalue_1e-2_peak_437361	46	.	2.85467	4.67429	1.54489	56
chr2	117091674	117091805	MGE_SST_pvalue_1e-2_peak_437385	44	.	2.83447	4.49791	1.54489	64
chr2	117120446	117120559	MGE_SST_pvalue_1e-2_peak_437391	46	.	2.85467	4.67429	1.54489	55
chr2	117196141	117196567	MGE_SST_pvalue_1e-2_peak_437421	50	.	3.55840	5.04815	1.83420	192
chr2	117231554	117231689	MGE_SST_pvalue_1e-2_peak_437435	43	.	2.81505	4.34682	1.45334	66
chr2	117231977	117232230	MGE_SST_pvalue_1e-2_peak_437436	43	.	2.81505	4.34682	1.45334	63
chr2	117237095	117237176	MGE_SST_pvalue_1e-2_peak_437440	46	.	2.85467	4.67429	1.54489	39
chr2	117512036	117512175	MGE_SST_pvalue_1e-2_peak_437509	46	.	2.85467	4.67429	1.54489	68
chr2	117639907	117639987	MGE_SST_pvalue_1e-2_peak_437550	46	.	2.85467	4.67429	1.54489	39
chr2	117830136	117830216	MGE_SST_pvalue_1e-2_peak_437607	46	.	2.85467	4.67429	1.54489	39
chr2	117837148	117837253	MGE_SST_pvalue_1e-2_peak_437611	46	.	2.85415	4.66951	1.54489	51
chr2	117865315	117865434	MGE_SST_pvalue_1e-2_peak_437626	46	.	2.85467	4.67429	1.54489	58
chr2	117880167	117880730	MGE_SST_pvalue_1e-2_peak_437632	42	.	2.79590	4.21192	1.36176	46
chr2	117904131	117904205	MGE_SST_pvalue_1e-2_peak_437643	44	.	2.83447	4.49791	1.54489	36
chr2	117935440	117935718	MGE_SST_pvalue_1e-2_peak_437652	42	.	2.79590	4.21192	1.36176	69
chr2	117994201	117994341	MGE_SST_pvalue_1e-2_peak_437671	46	.	2.85467	4.67429	1.54489	78
chr2	118028936	118029011	MGE_SST_pvalue_1e-2_peak_437686	44	.	2.83447	4.49791	1.54489	36
chr2	118064512	118064698	MGE_SST_pvalue_1e-2_peak_437694	46	.	2.85415	4.66951	1.54489	149
chr2	118066414	118066538	MGE_SST_pvalue_1e-2_peak_437695	46	.	2.85415	4.66951	1.54489	61
chr2	118108663	118108778	MGE_SST_pvalue_1e-2_peak_437703	46	.	2.85467	4.67429	1.54489	56
chr2	118135646	118135729	MGE_SST_pvalue_1e-2_peak_437710	46	.	2.85467	4.67429	1.54489	40
chr2	118189395	118189507	MGE_SST_pvalue_1e-2_peak_437730	46	.	2.85467	4.67429	1.54489	55
chr2	118203362	118203459	MGE_SST_pvalue_1e-2_peak_437736	46	.	2.85467	4.67429	1.54489	47
chr2	118243059	118243534	MGE_SST_pvalue_1e-2_peak_437747	70	.	4.53638	7.06887	3.39352	356
chr2	118399797	118399990	MGE_SST_pvalue_1e-2_peak_437806	43	.	2.81505	4.34682	1.45334	52
chr2	118443354	118443470	MGE_SST_pvalue_1e-2_peak_437822	46	.	2.85467	4.67429	1.54489	57
chr2	118493492	118493616	MGE_SST_pvalue_1e-2_peak_437840	46	.	2.85467	4.67429	1.54489	61
chr2	118529053	118529183	MGE_SST_pvalue_1e-2_peak_437854	57	.	3.70268	5.78921	2.40338	78
chr2	118561275	118561437	MGE_SST_pvalue_1e-2_peak_437863	65	.	3.80554	6.56427	2.99896	88
chr2	118572028	118572574	MGE_SST_pvalue_1e-2_peak_437866	78	.	5.54324	7.86473	4.03316	336
chr2	118593466	118593832	MGE_SST_pvalue_1e-2_peak_437871	62	.	4.33539	6.20685	2.72755	259
chr2	118737866	118738320	MGE_SST_pvalue_1e-2_peak_437929	88	.	6.12276	8.83110	4.81129	308
chr2	118738482	118738601	MGE_SST_pvalue_1e-2_peak_437930	47	.	3.82673	4.75687	1.61169	47
chr2	118754505	118754585	MGE_SST_pvalue_1e-2_peak_437938	43	.	2.81505	4.34682	1.45334	39
chr2	118760879	118760995	MGE_SST_pvalue_1e-2_peak_437942	42	.	2.79590	4.21192	1.36176	57
chr2	118761161	118761411	MGE_SST_pvalue_1e-2_peak_437943	57	.	3.70268	5.78921	2.40338	188
chr2	118770925	118771274	MGE_SST_pvalue_1e-2_peak_437947	45	.	3.72273	4.52573	1.54489	186
chr2	118771510	118771935	MGE_SST_pvalue_1e-2_peak_437948	57	.	4.44313	5.71997	2.35743	364
chr2	118790172	118790297	MGE_SST_pvalue_1e-2_peak_437953	46	.	2.85467	4.67429	1.54489	61
chr2	118799937	118800176	MGE_SST_pvalue_1e-2_peak_437956	44	.	2.83447	4.49791	1.54489	37
chr2	118804438	118804577	MGE_SST_pvalue_1e-2_peak_437957	46	.	2.85467	4.67429	1.54489	68
chr2	118831868	118832378	MGE_SST_pvalue_1e-2_peak_437964	53	.	3.62911	5.37785	2.09044	291
chr2	118845735	118846329	MGE_SST_pvalue_1e-2_peak_437970	93	.	6.33513	9.34982	5.23285	244
chr2	118865298	118865432	MGE_SST_pvalue_1e-2_peak_437985	43	.	2.81505	4.34682	1.45334	79
chr2	118943508	118944268	MGE_SST_pvalue_1e-2_peak_438000a	88	.	6.12276	8.83110	4.81129	50
chr2	118943508	118944268	MGE_SST_pvalue_1e-2_peak_438000b	118	.	7.65345	11.81495	7.24960	480
chr2	119002695	119002819	MGE_SST_pvalue_1e-2_peak_438014	46	.	2.85467	4.67429	1.54489	61
chr2	119058747	119058870	MGE_SST_pvalue_1e-2_peak_438032	46	.	2.85467	4.67429	1.54489	60
chr2	119067418	119067911	MGE_SST_pvalue_1e-2_peak_438033	59	.	4.25459	5.92478	2.51586	369
chr2	119100725	119100860	MGE_SST_pvalue_1e-2_peak_438049	46	.	2.85415	4.66951	1.54489	66
chr2	119166247	119166322	MGE_SST_pvalue_1e-2_peak_438068	46	.	2.85467	4.67429	1.54489	36
chr2	119243113	119243208	MGE_SST_pvalue_1e-2_peak_438077	46	.	2.85467	4.67429	1.54489	46
chr2	119288760	119288867	MGE_SST_pvalue_1e-2_peak_438086	44	.	2.83447	4.49791	1.54489	52
chr2	119289517	119289601	MGE_SST_pvalue_1e-2_peak_438088	44	.	2.83447	4.49791	1.54489	41
chr2	119303894	119304118	MGE_SST_pvalue_1e-2_peak_438096	44	.	2.83447	4.49791	1.54489	64
chr2	119532064	119532306	MGE_SST_pvalue_1e-2_peak_438152	61	.	3.75340	6.13275	2.66791	159
chr2	119539842	119539953	MGE_SST_pvalue_1e-2_peak_438156	43	.	2.81505	4.34682	1.45334	54
chr2	119613350	119613554	MGE_SST_pvalue_1e-2_peak_438186	64	.	4.75135	6.43718	2.90544	57
chr2	119624414	119624510	MGE_SST_pvalue_1e-2_peak_438192	46	.	2.85467	4.67429	1.54489	47
chr2	119639249	119639376	MGE_SST_pvalue_1e-2_peak_438199	44	.	2.83447	4.49791	1.54489	76
chr2	119722935	119723431	MGE_SST_pvalue_1e-2_peak_438221	67	.	4.47708	6.78418	3.16699	274
chr2	119738380	119738699	MGE_SST_pvalue_1e-2_peak_438228	67	.	4.47708	6.78418	3.16699	112
chr2	119768971	119769476	MGE_SST_pvalue_1e-2_peak_438245	53	.	3.62911	5.37785	2.09044	244
chr2	119773453	119773726	MGE_SST_pvalue_1e-2_peak_438247	53	.	3.62911	5.37785	2.09044	206
chr2	119783555	119783630	MGE_SST_pvalue_1e-2_peak_438251	46	.	2.85467	4.67429	1.54489	36
chr2	119784585	119784729	MGE_SST_pvalue_1e-2_peak_438252	46	.	2.85467	4.67429	1.54489	71
chr2	119872517	119873042	MGE_SST_pvalue_1e-2_peak_438278	44	.	2.83447	4.49791	1.54489	272
chr2	119894497	119895107	MGE_SST_pvalue_1e-2_peak_438286	43	.	2.81505	4.34682	1.45334	60
chr2	119916245	119916621	MGE_SST_pvalue_1e-2_peak_438296	52	.	3.60523	5.26053	1.99473	306
chr2	120001175	120001312	MGE_SST_pvalue_1e-2_peak_438334	46	.	2.85467	4.67429	1.54489	67
chr2	120040833	120041014	MGE_SST_pvalue_1e-2_peak_438347	42	.	2.79590	4.21192	1.36176	53
chr2	120052462	120052557	MGE_SST_pvalue_1e-2_peak_438355	46	.	2.85467	4.67429	1.54489	46
chr2	120124328	120124988	MGE_SST_pvalue_1e-2_peak_438379	93	.	6.33513	9.34982	5.23285	198
chr2	120185532	120185852	MGE_SST_pvalue_1e-2_peak_438390	46	.	2.85467	4.67429	1.54489	261
chr2	120226256	120226379	MGE_SST_pvalue_1e-2_peak_438402	46	.	2.85467	4.67429	1.54489	60
chr2	120281868	120281989	MGE_SST_pvalue_1e-2_peak_438415	46	.	2.85467	4.67429	1.54489	59
chr2	120301766	120302744	MGE_SST_pvalue_1e-2_peak_438420	100	.	6.22720	10.09315	5.84043	67
chr2	120356957	120357298	MGE_SST_pvalue_1e-2_peak_438436	56	.	3.67782	5.64059	2.29030	181
chr2	120399282	120399488	MGE_SST_pvalue_1e-2_peak_438444	99	.	6.56276	9.96641	5.73633	140
chr2	120436460	120436843	MGE_SST_pvalue_1e-2_peak_438456	93	.	6.33513	9.34982	5.23285	234
chr2	120441358	120441767	MGE_SST_pvalue_1e-2_peak_438457	42	.	3.34141	4.26972	1.41404	326
chr2	120442002	120442075	MGE_SST_pvalue_1e-2_peak_438458	46	.	3.46831	4.69117	1.55319	35
chr2	120488077	120488166	MGE_SST_pvalue_1e-2_peak_438487	46	.	2.85467	4.67429	1.54489	43
chr2	120493281	120494274	MGE_SST_pvalue_1e-2_peak_438488	47	.	3.49040	4.77340	1.61785	607
chr2	120517160	120517517	MGE_SST_pvalue_1e-2_peak_438496	103	.	6.95410	10.31766	6.02680	74
chr2	120526583	120526673	MGE_SST_pvalue_1e-2_peak_438499	43	.	2.81505	4.34682	1.45334	44
chr2	120528621	120528892	MGE_SST_pvalue_1e-2_peak_438500	42	.	2.79590	4.21192	1.36176	53
chr2	120581497	120581638	MGE_SST_pvalue_1e-2_peak_438534	58	.	4.22833	5.83877	2.44236	50
chr2	120618510	120618665	MGE_SST_pvalue_1e-2_peak_438549	46	.	2.85467	4.67429	1.54489	107
chr2	120655991	120656082	MGE_SST_pvalue_1e-2_peak_438564	46	.	2.85467	4.67429	1.54489	44
chr2	120697128	120697335	MGE_SST_pvalue_1e-2_peak_438584	46	.	2.85415	4.66951	1.54489	143
chr2	120712835	120712915	MGE_SST_pvalue_1e-2_peak_438592	46	.	2.85467	4.67429	1.54489	39
chr2	120732609	120732877	MGE_SST_pvalue_1e-2_peak_438606	44	.	2.83447	4.49791	1.54489	205
chr2	120740341	120740464	MGE_SST_pvalue_1e-2_peak_438608	46	.	2.85415	4.66951	1.54489	60
chr2	120770346	120770950	MGE_SST_pvalue_1e-2_peak_438621a	89	.	6.15716	8.91201	4.87650	137
chr2	120770346	120770950	MGE_SST_pvalue_1e-2_peak_438621b	134	.	8.46610	13.48302	8.61574	225
chr2	120867479	120867682	MGE_SST_pvalue_1e-2_peak_438658	46	.	2.85467	4.67429	1.54489	60
chr2	120957605	120958143	MGE_SST_pvalue_1e-2_peak_438684	46	.	2.85467	4.67429	1.54489	126
chr2	120980674	120981445	MGE_SST_pvalue_1e-2_peak_438691	67	.	4.86381	6.73327	3.12879	352
chr2	121000710	121000795	MGE_SST_pvalue_1e-2_peak_438699	44	.	2.83447	4.49791	1.54489	41
chr2	121010072	121010687	MGE_SST_pvalue_1e-2_peak_438703	127	.	8.14573	12.75029	8.01495	226
chr2	121010847	121010957	MGE_SST_pvalue_1e-2_peak_438704	44	.	3.68270	4.44048	1.53724	52
chr2	121028396	121028559	MGE_SST_pvalue_1e-2_peak_438712	46	.	2.85467	4.67429	1.54489	118
chr2	121055951	121056099	MGE_SST_pvalue_1e-2_peak_438728	78	.	5.20246	7.80107	3.97851	47
chr2	121070579	121071075	MGE_SST_pvalue_1e-2_peak_438737	67	.	4.47708	6.78418	3.16699	166
chr2	121078077	121078440	MGE_SST_pvalue_1e-2_peak_438742	44	.	2.83447	4.49791	1.54489	61
chr2	121115642	121115732	MGE_SST_pvalue_1e-2_peak_438752	44	.	2.83447	4.49791	1.54489	44
chr2	121137212	121137326	MGE_SST_pvalue_1e-2_peak_438762	46	.	2.85467	4.67429	1.54489	56
chr2	121142851	121143126	MGE_SST_pvalue_1e-2_peak_438764	46	.	2.85415	4.66951	1.54489	43
chr2	121171462	121171886	MGE_SST_pvalue_1e-2_peak_438777	94	.	5.55401	9.45891	5.32110	121
chr2	121194981	121195082	MGE_SST_pvalue_1e-2_peak_438786	46	.	2.85415	4.66951	1.54489	49
chr2	121264185	121264291	MGE_SST_pvalue_1e-2_peak_438811	43	.	2.81505	4.34682	1.45334	52
chr2	121284278	121284372	MGE_SST_pvalue_1e-2_peak_438819	46	.	2.85467	4.67429	1.54489	46
chr2	121291833	121292236	MGE_SST_pvalue_1e-2_peak_438822	44	.	2.83447	4.49791	1.54489	345
chr2	121333630	121333849	MGE_SST_pvalue_1e-2_peak_438848	42	.	2.79590	4.21192	1.36176	158
chr2	121367485	121367581	MGE_SST_pvalue_1e-2_peak_438859	65	.	3.80554	6.56427	2.99896	47
chr2	121371701	121371833	MGE_SST_pvalue_1e-2_peak_438862	44	.	2.83447	4.49791	1.54489	65
chr2	121419127	121419402	MGE_SST_pvalue_1e-2_peak_438873	65	.	3.80622	6.57065	2.99896	229
chr2	121429226	121429370	MGE_SST_pvalue_1e-2_peak_438876	46	.	2.85415	4.66951	1.54489	71
chr2	121493448	121493930	MGE_SST_pvalue_1e-2_peak_438902	81	.	5.30316	8.19462	4.29975	89
chr2	121537747	121538371	MGE_SST_pvalue_1e-2_peak_438920	88	.	5.44366	8.83864	4.81135	48
chr2	121608111	121608191	MGE_SST_pvalue_1e-2_peak_438951	44	.	2.83447	4.49791	1.54489	39
chr2	121618808	121618975	MGE_SST_pvalue_1e-2_peak_438959	43	.	2.81505	4.34682	1.45334	125
chr2	121625248	121625458	MGE_SST_pvalue_1e-2_peak_438961	46	.	2.85467	4.67429	1.54489	161
chr2	121632265	121632519	MGE_SST_pvalue_1e-2_peak_438965	44	.	2.83447	4.49791	1.54489	70
chr2	121656773	121657097	MGE_SST_pvalue_1e-2_peak_438978	72	.	4.56663	7.22716	3.51980	90
chr2	121665986	121666174	MGE_SST_pvalue_1e-2_peak_438982	44	.	2.83447	4.49791	1.54489	145
chr2	121681040	121681151	MGE_SST_pvalue_1e-2_peak_438994	42	.	2.79590	4.21192	1.36176	54
chr2	121715569	121715675	MGE_SST_pvalue_1e-2_peak_439019	46	.	2.85467	4.67429	1.54489	52
chr2	121721899	121722014	MGE_SST_pvalue_1e-2_peak_439022	46	.	2.85467	4.67429	1.54489	56
chr2	121731894	121732020	MGE_SST_pvalue_1e-2_peak_439023	46	.	2.85467	4.67429	1.54489	62
chr2	121833049	121833245	MGE_SST_pvalue_1e-2_peak_439050	52	.	3.60523	5.26053	1.99473	45
chr2	121854912	121854997	MGE_SST_pvalue_1e-2_peak_439062	46	.	2.85467	4.67429	1.54489	41
chr2	121932680	121932789	MGE_SST_pvalue_1e-2_peak_439081	46	.	2.85467	4.67429	1.54489	53
chr2	122005890	122006121	MGE_SST_pvalue_1e-2_peak_439108	46	.	2.85415	4.66951	1.54489	189
chr2	122013836	122013957	MGE_SST_pvalue_1e-2_peak_439111	46	.	2.85467	4.67429	1.54489	59
chr2	122071482	122071562	MGE_SST_pvalue_1e-2_peak_439124	46	.	2.85467	4.67429	1.54489	39
chr2	122107462	122107556	MGE_SST_pvalue_1e-2_peak_439146	46	.	2.85467	4.67429	1.54489	46
chr2	122150759	122150841	MGE_SST_pvalue_1e-2_peak_439164	43	.	2.81505	4.34682	1.45334	40
chr2	122151181	122151598	MGE_SST_pvalue_1e-2_peak_439165	44	.	2.83447	4.49791	1.54489	57
chr2	122186811	122187614	MGE_SST_pvalue_1e-2_peak_439189	53	.	3.62911	5.37785	2.09044	441
chr2	122200645	122200766	MGE_SST_pvalue_1e-2_peak_439196	46	.	2.85415	4.66951	1.54489	59
chr2	122209510	122209592	MGE_SST_pvalue_1e-2_peak_439200	43	.	2.81505	4.34682	1.45334	40
chr2	122234249	122234613	MGE_SST_pvalue_1e-2_peak_439211	122	.	7.82840	12.23810	7.60161	253
chr2	122239440	122239525	MGE_SST_pvalue_1e-2_peak_439212	50	.	3.55840	5.04815	1.83420	35
chr2	122248943	122249037	MGE_SST_pvalue_1e-2_peak_439215	42	.	3.32116	4.20906	1.36176	36
chr2	122279013	122279425	MGE_SST_pvalue_1e-2_peak_439235	56	.	4.17676	5.67691	2.31797	66
chr2	122288219	122288780	MGE_SST_pvalue_1e-2_peak_439237a	71	.	5.32021	7.18204	3.48753	68
chr2	122288219	122288780	MGE_SST_pvalue_1e-2_peak_439237b	139	.	8.68752	13.94841	8.99300	306
chr2	122288219	122288780	MGE_SST_pvalue_1e-2_peak_439237c	71	.	5.32021	7.18204	3.48753	521
chr2	122353278	122353356	MGE_SST_pvalue_1e-2_peak_439266	43	.	2.81505	4.34682	1.45334	38
chr2	122406097	122407574	MGE_SST_pvalue_1e-2_peak_439287	58	.	4.49169	5.82547	2.43505	1179
chr2	122414330	122414472	MGE_SST_pvalue_1e-2_peak_439289	46	.	2.85415	4.66951	1.54489	70
chr2	122476358	122476606	MGE_SST_pvalue_1e-2_peak_439301	56	.	3.67782	5.64059	2.29030	185
chr2	122494476	122494935	MGE_SST_pvalue_1e-2_peak_439312	100	.	6.77456	10.03915	5.79734	102
chr2	122500539	122500679	MGE_SST_pvalue_1e-2_peak_439314	43	.	2.81505	4.34682	1.45334	69
chr2	122512783	122513387	MGE_SST_pvalue_1e-2_peak_439315	147	.	9.08265	14.72768	9.62165	370
chr2	122534894	122535007	MGE_SST_pvalue_1e-2_peak_439321	43	.	2.81505	4.34682	1.45334	55
chr2	122568993	122569232	MGE_SST_pvalue_1e-2_peak_439333	86	.	5.40784	8.66157	4.67165	77
chr2	122583814	122583938	MGE_SST_pvalue_1e-2_peak_439336	64	.	4.75135	6.43718	2.90544	69
chr2	122585787	122586213	MGE_SST_pvalue_1e-2_peak_439337	46	.	3.76364	4.61492	1.54489	229
chr2	122644846	122644967	MGE_SST_pvalue_1e-2_peak_439357	46	.	2.85467	4.67429	1.54489	59
chr2	122670083	122670163	MGE_SST_pvalue_1e-2_peak_439364	46	.	2.85467	4.67429	1.54489	39
chr2	122692527	122692624	MGE_SST_pvalue_1e-2_peak_439375	46	.	2.85467	4.67429	1.54489	47
chr2	122706971	122707212	MGE_SST_pvalue_1e-2_peak_439381	46	.	2.85467	4.67429	1.54489	195
chr2	122726711	122726846	MGE_SST_pvalue_1e-2_peak_439390	43	.	2.81505	4.34682	1.45334	66
chr2	122818154	122818231	MGE_SST_pvalue_1e-2_peak_439419	46	.	2.85415	4.66951	1.54489	37
chr2	122825841	122825961	MGE_SST_pvalue_1e-2_peak_439424	46	.	2.85467	4.67429	1.54489	59
chr2	122863327	122863444	MGE_SST_pvalue_1e-2_peak_439435	43	.	2.81505	4.34682	1.45334	57
chr2	122888307	122888414	MGE_SST_pvalue_1e-2_peak_439447	46	.	2.85467	4.67429	1.54489	52
chr2	122977474	122977563	MGE_SST_pvalue_1e-2_peak_439476	42	.	2.79590	4.21192	1.36176	43
chr2	122988827	122989168	MGE_SST_pvalue_1e-2_peak_439481	77	.	4.65983	7.78896	3.97323	241
chr2	123141508	123141645	MGE_SST_pvalue_1e-2_peak_439512	46	.	2.85467	4.67429	1.54489	67
chr2	123179463	123179815	MGE_SST_pvalue_1e-2_peak_439523	67	.	4.47708	6.78418	3.16699	64
chr2	123248660	123248893	MGE_SST_pvalue_1e-2_peak_439536	46	.	2.85415	4.66951	1.54489	195
chr2	123299624	123300005	MGE_SST_pvalue_1e-2_peak_439552	46	.	2.85415	4.66951	1.54489	260
chr2	123321229	123321306	MGE_SST_pvalue_1e-2_peak_439562	46	.	2.85467	4.67429	1.54489	37
chr2	123335420	123335554	MGE_SST_pvalue_1e-2_peak_439566	46	.	2.85467	4.67429	1.54489	66
chr2	123410895	123411010	MGE_SST_pvalue_1e-2_peak_439592	43	.	2.81505	4.34682	1.45334	56
chr2	123444179	123444298	MGE_SST_pvalue_1e-2_peak_439608	44	.	2.83447	4.49791	1.54489	58
chr2	123461282	123461371	MGE_SST_pvalue_1e-2_peak_439613	44	.	2.83447	4.49791	1.54489	43
chr2	123461675	123461855	MGE_SST_pvalue_1e-2_peak_439614	44	.	2.83447	4.49791	1.54489	58
chr2	123502167	123502371	MGE_SST_pvalue_1e-2_peak_439623	65	.	3.80554	6.56427	2.99896	146
chr2	123512822	123512940	MGE_SST_pvalue_1e-2_peak_439626	46	.	2.85467	4.67429	1.54489	58
chr2	123611321	123611505	MGE_SST_pvalue_1e-2_peak_439648	46	.	2.85467	4.67429	1.54489	70
chr2	123697956	123698032	MGE_SST_pvalue_1e-2_peak_439670	46	.	2.85467	4.67429	1.54489	37
chr2	123702796	123703350	MGE_SST_pvalue_1e-2_peak_439672	46	.	2.85467	4.67429	1.54489	253
chr2	123711722	123711932	MGE_SST_pvalue_1e-2_peak_439674	43	.	2.81505	4.34682	1.45334	156
chr2	123718413	123718583	MGE_SST_pvalue_1e-2_peak_439676	45	.	3.42495	4.53818	1.54489	38
chr2	123718809	123719019	MGE_SST_pvalue_1e-2_peak_439677	60	.	4.28119	6.01457	2.57872	145
chr2	123856461	123856647	MGE_SST_pvalue_1e-2_peak_439701	59	.	3.72787	5.95225	2.52731	129
chr2	123866713	123866835	MGE_SST_pvalue_1e-2_peak_439708	46	.	2.85467	4.67429	1.54489	60
chr2	123924224	123924437	MGE_SST_pvalue_1e-2_peak_439720	46	.	2.85467	4.67429	1.54489	55
chr2	124018249	124018507	MGE_SST_pvalue_1e-2_peak_439741	46	.	2.85467	4.67429	1.54489	199
chr2	124119520	124119652	MGE_SST_pvalue_1e-2_peak_439761	46	.	2.85415	4.66951	1.54489	65
chr2	124120405	124120533	MGE_SST_pvalue_1e-2_peak_439762	46	.	2.85415	4.66951	1.54489	63
chr2	124398397	124398511	MGE_SST_pvalue_1e-2_peak_439820	46	.	2.85467	4.67429	1.54489	56
chr2	124434121	124434412	MGE_SST_pvalue_1e-2_peak_439834	46	.	2.85467	4.67429	1.54489	232
chr2	124449843	124449966	MGE_SST_pvalue_1e-2_peak_439838	46	.	2.85467	4.67429	1.54489	60
chr2	124503671	124503756	MGE_SST_pvalue_1e-2_peak_439859	46	.	2.85467	4.67429	1.54489	41
chr2	124567521	124567631	MGE_SST_pvalue_1e-2_peak_439875	46	.	2.85415	4.66951	1.54489	54
chr2	124572610	124572737	MGE_SST_pvalue_1e-2_peak_439879	44	.	2.83447	4.49791	1.54489	62
chr2	124583889	124584031	MGE_SST_pvalue_1e-2_peak_439887	46	.	2.85415	4.66951	1.54489	70
chr2	124686800	124686877	MGE_SST_pvalue_1e-2_peak_439907	46	.	2.85467	4.67429	1.54489	37
chr2	124759571	124759700	MGE_SST_pvalue_1e-2_peak_439923	46	.	2.85467	4.67429	1.54489	63
chr2	124759937	124760040	MGE_SST_pvalue_1e-2_peak_439924	46	.	2.85467	4.67429	1.54489	50
chr2	124782155	124782409	MGE_SST_pvalue_1e-2_peak_439930	55	.	4.41919	5.55854	2.23249	47
chr2	124782788	124783184	MGE_SST_pvalue_1e-2_peak_439931	104	.	6.97660	10.45986	6.14451	93
chr2	124784889	124784995	MGE_SST_pvalue_1e-2_peak_439933	44	.	3.78788	4.47508	1.54489	40
chr2	124801289	124801391	MGE_SST_pvalue_1e-2_peak_439942	46	.	2.85415	4.66951	1.54489	50
chr2	124868798	124868878	MGE_SST_pvalue_1e-2_peak_439990	65	.	3.80554	6.56427	2.99896	38
chr2	124879008	124879106	MGE_SST_pvalue_1e-2_peak_439997	46	.	2.85415	4.66951	1.54489	48
chr2	124930256	124930330	MGE_SST_pvalue_1e-2_peak_440026	44	.	2.83447	4.49791	1.54489	36
chr2	124940102	124940186	MGE_SST_pvalue_1e-2_peak_440031	46	.	2.85467	4.67429	1.54489	41
chr2	124949739	124950058	MGE_SST_pvalue_1e-2_peak_440037	51	.	3.58166	5.15094	1.91223	257
chr2	124996908	124996985	MGE_SST_pvalue_1e-2_peak_440063	46	.	2.85467	4.67429	1.54489	37
chr2	125023849	125024050	MGE_SST_pvalue_1e-2_peak_440079	42	.	3.34141	4.26972	1.41404	33
chr2	125027017	125027193	MGE_SST_pvalue_1e-2_peak_440080	42	.	3.32116	4.20906	1.36176	35
chr2	125139697	125140089	MGE_SST_pvalue_1e-2_peak_440149	65	.	4.41930	6.53368	2.98445	203
chr2	125176032	125176322	MGE_SST_pvalue_1e-2_peak_440165	52	.	3.60523	5.26053	1.99473	220
chr2	125184254	125184469	MGE_SST_pvalue_1e-2_peak_440171	42	.	2.79590	4.21192	1.36176	45
chr2	125214978	125215116	MGE_SST_pvalue_1e-2_peak_440191	46	.	2.85467	4.67429	1.54489	68
chr2	125244056	125244172	MGE_SST_pvalue_1e-2_peak_440199	46	.	2.85467	4.67429	1.54489	57
chr2	125280458	125280531	MGE_SST_pvalue_1e-2_peak_440219	43	.	3.38266	4.39837	1.49777	63
chr2	125300469	125301240	MGE_SST_pvalue_1e-2_peak_440232	49	.	3.53544	4.95138	1.75881	698
chr2	125309474	125309604	MGE_SST_pvalue_1e-2_peak_440236	46	.	2.85415	4.66951	1.54489	64
chr2	125324300	125324492	MGE_SST_pvalue_1e-2_peak_440245	42	.	2.79590	4.21192	1.36176	68
chr2	125345524	125345603	MGE_SST_pvalue_1e-2_peak_440258	44	.	2.83447	4.49791	1.54489	38
chr2	125400781	125400914	MGE_SST_pvalue_1e-2_peak_440282	43	.	2.81505	4.34682	1.45334	65
chr2	125442978	125443268	MGE_SST_pvalue_1e-2_peak_440305	42	.	2.79590	4.21192	1.36176	249
chr2	125450321	125450447	MGE_SST_pvalue_1e-2_peak_440309	43	.	2.81505	4.34682	1.45334	62
chr2	125476687	125477161	MGE_SST_pvalue_1e-2_peak_440329	50	.	3.55840	5.04815	1.83420	127
chr2	125514204	125514301	MGE_SST_pvalue_1e-2_peak_440350	43	.	2.81505	4.34682	1.45334	47
chr2	125520792	125521074	MGE_SST_pvalue_1e-2_peak_440353	42	.	2.79590	4.21192	1.36176	65
chr2	125521220	125521474	MGE_SST_pvalue_1e-2_peak_440354	43	.	2.81505	4.34682	1.45334	195
chr2	125580298	125580411	MGE_SST_pvalue_1e-2_peak_440381	46	.	3.46831	4.69117	1.55319	72
chr2	125620092	125620228	MGE_SST_pvalue_1e-2_peak_440400	46	.	2.85415	4.66951	1.54489	67
chr2	125634819	125634958	MGE_SST_pvalue_1e-2_peak_440406	46	.	2.85415	4.66951	1.54489	68
chr2	125669286	125669668	MGE_SST_pvalue_1e-2_peak_440427	88	.	5.88334	8.82639	4.81076	55
chr2	125683673	125683809	MGE_SST_pvalue_1e-2_peak_440433	46	.	2.85415	4.66951	1.54489	67
chr2	125727495	125728104	MGE_SST_pvalue_1e-2_peak_440447a	87	.	6.08865	8.73470	4.73235	279
chr2	125727495	125728104	MGE_SST_pvalue_1e-2_peak_440447b	75	.	5.47979	7.53985	3.77724	390
chr2	125750306	125750389	MGE_SST_pvalue_1e-2_peak_440464	44	.	2.83447	4.49791	1.54489	40
chr2	125754406	125754486	MGE_SST_pvalue_1e-2_peak_440467	43	.	2.81505	4.34682	1.45334	39
chr2	125820714	125820853	MGE_SST_pvalue_1e-2_peak_440514	46	.	2.85467	4.67429	1.54489	68
chr2	125959716	125959790	MGE_SST_pvalue_1e-2_peak_440567	46	.	2.85467	4.67429	1.54489	36
chr2	125982446	125983138	MGE_SST_pvalue_1e-2_peak_440575	66	.	4.44800	6.65517	3.06073	565
chr2	126016169	126016297	MGE_SST_pvalue_1e-2_peak_440591	44	.	2.83447	4.49791	1.54489	54
chr2	126032190	126032269	MGE_SST_pvalue_1e-2_peak_440596	46	.	2.85467	4.67429	1.54489	38
chr2	126121960	126122734	MGE_SST_pvalue_1e-2_peak_440628	67	.	4.47708	6.78418	3.16699	324
chr2	126172380	126172563	MGE_SST_pvalue_1e-2_peak_440650	46	.	2.85467	4.67429	1.54489	133
chr2	126214525	126214620	MGE_SST_pvalue_1e-2_peak_440669	65	.	3.80554	6.56427	2.99896	44
chr2	126267890	126268336	MGE_SST_pvalue_1e-2_peak_440693	51	.	3.58166	5.15094	1.91223	378
chr2	126284401	126284546	MGE_SST_pvalue_1e-2_peak_440704	46	.	2.85415	4.66951	1.54489	93
chr2	126308054	126308164	MGE_SST_pvalue_1e-2_peak_440722	46	.	2.85467	4.67429	1.54489	54
chr2	126320744	126320878	MGE_SST_pvalue_1e-2_peak_440725	46	.	2.85467	4.67429	1.54489	66
chr2	126353941	126354398	MGE_SST_pvalue_1e-2_peak_440748	53	.	3.62911	5.37785	2.09044	237
chr2	126440657	126440742	MGE_SST_pvalue_1e-2_peak_440795	43	.	2.81505	4.34682	1.45334	41
chr2	126553734	126553859	MGE_SST_pvalue_1e-2_peak_440834	46	.	2.85467	4.67429	1.54489	61
chr2	126573246	126573625	MGE_SST_pvalue_1e-2_peak_440837	46	.	2.85415	4.66951	1.54489	328
chr2	126753779	126754017	MGE_SST_pvalue_1e-2_peak_440905	46	.	2.85467	4.67429	1.54489	66
chr2	126794059	126794307	MGE_SST_pvalue_1e-2_peak_440922	43	.	2.81505	4.34682	1.45334	91
chr2	126799084	126799464	MGE_SST_pvalue_1e-2_peak_440925	66	.	4.44800	6.65517	3.06073	224
chr2	126842564	126842935	MGE_SST_pvalue_1e-2_peak_440944	70	.	4.98173	7.07040	3.39352	196
chr2	126849867	126850103	MGE_SST_pvalue_1e-2_peak_440946	46	.	2.85415	4.66951	1.54489	197
chr2	126858438	126859002	MGE_SST_pvalue_1e-2_peak_440952	50	.	3.55840	5.04815	1.83420	305
chr2	126962509	126962594	MGE_SST_pvalue_1e-2_peak_440991	46	.	2.85415	4.66951	1.54489	41
chr2	127048342	127048432	MGE_SST_pvalue_1e-2_peak_441024	46	.	2.85415	4.66951	1.54489	44
chr2	127066228	127066346	MGE_SST_pvalue_1e-2_peak_441034	46	.	2.85467	4.67429	1.54489	58
chr2	127138817	127139004	MGE_SST_pvalue_1e-2_peak_441054	46	.	2.85467	4.67429	1.54489	61
chr2	127156339	127156467	MGE_SST_pvalue_1e-2_peak_441058	46	.	2.85467	4.67429	1.54489	63
chr2	127220280	127220421	MGE_SST_pvalue_1e-2_peak_441073	44	.	2.83447	4.49791	1.54489	69
chr2	127221732	127221949	MGE_SST_pvalue_1e-2_peak_441075	44	.	2.83447	4.49791	1.54489	57
chr2	127357819	127358299	MGE_SST_pvalue_1e-2_peak_441123	43	.	2.81505	4.34682	1.45334	236
chr2	127370219	127370304	MGE_SST_pvalue_1e-2_peak_441125	46	.	2.85467	4.67429	1.54489	41
chr2	127414123	127414548	MGE_SST_pvalue_1e-2_peak_441144	69	.	4.50653	6.92169	3.27390	43
chr2	127469664	127469795	MGE_SST_pvalue_1e-2_peak_441173	46	.	2.85467	4.67429	1.54489	64
chr2	127483459	127483578	MGE_SST_pvalue_1e-2_peak_441179	46	.	2.85467	4.67429	1.54489	58
chr2	127510977	127511107	MGE_SST_pvalue_1e-2_peak_441188	46	.	2.85467	4.67429	1.54489	64
chr2	127534910	127535276	MGE_SST_pvalue_1e-2_peak_441201	93	.	6.33513	9.34982	5.23285	251
chr2	127580756	127580889	MGE_SST_pvalue_1e-2_peak_441225	46	.	2.85415	4.66951	1.54489	65
chr2	127661404	127661608	MGE_SST_pvalue_1e-2_peak_441259	46	.	2.85467	4.67429	1.54489	64
chr2	127729163	127729566	MGE_SST_pvalue_1e-2_peak_441274a	83	.	5.70823	8.30550	4.38828	92
chr2	127729163	127729566	MGE_SST_pvalue_1e-2_peak_441274b	83	.	5.70823	8.30550	4.38828	257
chr2	127735955	127736036	MGE_SST_pvalue_1e-2_peak_441276	46	.	2.85467	4.67429	1.54489	39
chr2	127782748	127783637	MGE_SST_pvalue_1e-2_peak_441289	72	.	5.26910	7.21123	3.51202	513
chr2	127807390	127807609	MGE_SST_pvalue_1e-2_peak_441299	42	.	3.32116	4.20906	1.36176	156
chr2	127807922	127807995	MGE_SST_pvalue_1e-2_peak_441300	41	.	3.30115	4.15062	1.33402	51
chr2	127855262	127855360	MGE_SST_pvalue_1e-2_peak_441335	46	.	2.85415	4.66951	1.54489	48
chr2	127864490	127865033	MGE_SST_pvalue_1e-2_peak_441338a	101	.	6.88421	10.18100	5.91379	217
chr2	127864490	127865033	MGE_SST_pvalue_1e-2_peak_441338b	101	.	6.88421	10.18100	5.91379	487
chr2	127934052	127934286	MGE_SST_pvalue_1e-2_peak_441370	63	.	3.77929	6.33483	2.82384	114
chr2	127963046	127963301	MGE_SST_pvalue_1e-2_peak_441377	65	.	3.80554	6.56427	2.99896	186
chr2	128051146	128052001	MGE_SST_pvalue_1e-2_peak_441405	48	.	3.51278	4.85998	1.68534	450
chr2	128083270	128083378	MGE_SST_pvalue_1e-2_peak_441423	43	.	2.81505	4.34682	1.45334	53
chr2	128122792	128123085	MGE_SST_pvalue_1e-2_peak_441444	46	.	2.85467	4.67429	1.54489	245
chr2	128137204	128137319	MGE_SST_pvalue_1e-2_peak_441446	46	.	2.85467	4.67429	1.54489	56
chr2	128144776	128145218	MGE_SST_pvalue_1e-2_peak_441447	73	.	5.32765	7.34391	3.61790	220
chr2	128145519	128145853	MGE_SST_pvalue_1e-2_peak_441448	60	.	4.59207	6.05171	2.61110	77
chr2	128165350	128166094	MGE_SST_pvalue_1e-2_peak_441452	66	.	4.83520	6.65579	3.06073	505
chr2	128181273	128181410	MGE_SST_pvalue_1e-2_peak_441459	46	.	2.85467	4.67429	1.54489	67
chr2	128242516	128242632	MGE_SST_pvalue_1e-2_peak_441478	46	.	2.85467	4.67429	1.54489	57
chr2	128283725	128284617	MGE_SST_pvalue_1e-2_peak_441494a	64	.	4.75135	6.43718	2.90544	382
chr2	128283725	128284617	MGE_SST_pvalue_1e-2_peak_441494b	78	.	5.54324	7.86473	4.03316	758
chr2	128327551	128327680	MGE_SST_pvalue_1e-2_peak_441503	46	.	2.85467	4.67429	1.54489	63
chr2	128366605	128366693	MGE_SST_pvalue_1e-2_peak_441514	46	.	2.85467	4.67429	1.54489	43
chr2	128402702	128403315	MGE_SST_pvalue_1e-2_peak_441526	46	.	2.85415	4.66951	1.54489	391
chr2	128433203	128433313	MGE_SST_pvalue_1e-2_peak_441535	43	.	2.81505	4.34682	1.45334	54
chr2	128458618	128459515	MGE_SST_pvalue_1e-2_peak_441544a	68	.	5.10093	6.84728	3.21759	436
chr2	128458618	128459515	MGE_SST_pvalue_1e-2_peak_441544b	81	.	5.82963	8.18180	4.29208	775
chr2	128500110	128500229	MGE_SST_pvalue_1e-2_peak_441556	46	.	2.85467	4.67429	1.54489	58
chr2	128514742	128514827	MGE_SST_pvalue_1e-2_peak_441561	46	.	2.85467	4.67429	1.54489	41
chr2	128520712	128521215	MGE_SST_pvalue_1e-2_peak_441564	59	.	3.72787	5.95225	2.52731	128
chr2	128558611	128558721	MGE_SST_pvalue_1e-2_peak_441580	46	.	2.85467	4.67429	1.54489	54
chr2	128568701	128569140	MGE_SST_pvalue_1e-2_peak_441582	75	.	5.13743	7.56943	3.79707	399
chr2	128602534	128602919	MGE_SST_pvalue_1e-2_peak_441597	55	.	3.65330	5.50407	2.18661	315
chr2	128615503	128615689	MGE_SST_pvalue_1e-2_peak_441602	91	.	5.99366	9.19080	5.10500	51
chr2	128643994	128644141	MGE_SST_pvalue_1e-2_peak_441610	72	.	5.04286	7.25809	3.54400	52
chr2	128644298	128644523	MGE_SST_pvalue_1e-2_peak_441611	58	.	4.22833	5.83877	2.44236	35
chr2	128686576	128686653	MGE_SST_pvalue_1e-2_peak_441621	46	.	2.85467	4.67429	1.54489	37
chr2	128743553	128743669	MGE_SST_pvalue_1e-2_peak_441638	46	.	2.85467	4.67429	1.54489	57
chr2	128784856	128785948	MGE_SST_pvalue_1e-2_peak_441649a	68	.	5.12131	6.82331	3.19663	52
chr2	128784856	128785948	MGE_SST_pvalue_1e-2_peak_441649b	68	.	5.12131	6.82331	3.19663	237
chr2	128784856	128785948	MGE_SST_pvalue_1e-2_peak_441649c	56	.	4.48115	5.66648	2.31507	892
chr2	128848327	128848400	MGE_SST_pvalue_1e-2_peak_441658	45	.	3.42495	4.53818	1.54489	34
chr2	128848619	128848864	MGE_SST_pvalue_1e-2_peak_441659	108	.	6.84990	10.86987	6.48250	65
chr2	128911497	128911605	MGE_SST_pvalue_1e-2_peak_441680	46	.	2.85467	4.67429	1.54489	53
chr2	128929962	128930096	MGE_SST_pvalue_1e-2_peak_441694	46	.	2.85467	4.67429	1.54489	66
chr2	128990453	128990526	MGE_SST_pvalue_1e-2_peak_441712	43	.	3.38266	4.39837	1.49777	33
chr2	128990845	128990918	MGE_SST_pvalue_1e-2_peak_441713	43	.	3.38266	4.39837	1.49777	31
chr2	128991196	128991424	MGE_SST_pvalue_1e-2_peak_441714	59	.	4.25459	5.92478	2.51586	116
chr2	129039703	129039779	MGE_SST_pvalue_1e-2_peak_441742	46	.	2.85415	4.66951	1.54489	37
chr2	129063751	129064219	MGE_SST_pvalue_1e-2_peak_441751	59	.	4.25459	5.92478	2.51586	405
chr2	129076410	129076718	MGE_SST_pvalue_1e-2_peak_441754	133	.	8.36120	13.34394	8.49975	151
chr2	129079489	129079647	MGE_SST_pvalue_1e-2_peak_441755	57	.	4.54486	5.77904	2.40338	88
chr2	129154347	129154480	MGE_SST_pvalue_1e-2_peak_441775	65	.	3.80622	6.57065	2.99896	67
chr2	129166396	129166499	MGE_SST_pvalue_1e-2_peak_441778	44	.	2.83447	4.49791	1.54489	50
chr2	129184971	129185279	MGE_SST_pvalue_1e-2_peak_441786	46	.	2.85415	4.66951	1.54489	68
chr2	129196682	129196979	MGE_SST_pvalue_1e-2_peak_441795	46	.	3.44649	4.61288	1.54489	242
chr2	129225786	129226526	MGE_SST_pvalue_1e-2_peak_441813	48	.	3.51278	4.85998	1.68534	582
chr2	129307619	129307704	MGE_SST_pvalue_1e-2_peak_441848	65	.	3.80622	6.57065	2.99896	41
chr2	129320738	129320840	MGE_SST_pvalue_1e-2_peak_441852	46	.	2.85467	4.67429	1.54489	50
chr2	129352287	129352415	MGE_SST_pvalue_1e-2_peak_441864	43	.	2.81505	4.34682	1.45334	63
chr2	129365276	129366144	MGE_SST_pvalue_1e-2_peak_441870	43	.	3.38266	4.39837	1.49777	370
chr2	129381706	129381849	MGE_SST_pvalue_1e-2_peak_441876	46	.	2.85467	4.67429	1.54489	96
chr2	129387214	129387316	MGE_SST_pvalue_1e-2_peak_441879	42	.	2.79590	4.21192	1.36176	50
chr2	129421237	129421381	MGE_SST_pvalue_1e-2_peak_441905	44	.	2.83447	4.49791	1.54489	71
chr2	129443755	129443835	MGE_SST_pvalue_1e-2_peak_441919	46	.	2.85415	4.66951	1.54489	39
chr2	129453412	129453714	MGE_SST_pvalue_1e-2_peak_441921	46	.	3.44649	4.61288	1.54489	20
chr2	129494015	129494523	MGE_SST_pvalue_1e-2_peak_441938	84	.	5.37249	8.49611	4.54319	341
chr2	129511856	129511971	MGE_SST_pvalue_1e-2_peak_441948	75	.	4.62834	7.58464	3.80514	57
chr2	129699172	129699746	MGE_SST_pvalue_1e-2_peak_442005	62	.	4.33539	6.20685	2.72755	480
chr2	129715951	129716224	MGE_SST_pvalue_1e-2_peak_442012	43	.	2.81505	4.34682	1.45334	55
chr2	129743707	129743993	MGE_SST_pvalue_1e-2_peak_442021	88	.	5.88334	8.82639	4.81076	203
chr2	129846105	129846249	MGE_SST_pvalue_1e-2_peak_442051	46	.	2.85415	4.66951	1.54489	71
chr2	129872986	129873124	MGE_SST_pvalue_1e-2_peak_442062	46	.	2.85467	4.67429	1.54489	68
chr2	129913868	129914218	MGE_SST_pvalue_1e-2_peak_442075	43	.	2.81505	4.34682	1.45334	144
chr2	129930066	129930179	MGE_SST_pvalue_1e-2_peak_442084	46	.	2.85467	4.67429	1.54489	55
chr2	129971634	129972005	MGE_SST_pvalue_1e-2_peak_442099	43	.	2.81505	4.34682	1.45334	273
chr2	130011412	130011553	MGE_SST_pvalue_1e-2_peak_442128	42	.	2.79590	4.21192	1.36176	69
chr2	130133365	130133575	MGE_SST_pvalue_1e-2_peak_442172	56	.	3.67782	5.64059	2.29030	50
chr2	130154871	130155074	MGE_SST_pvalue_1e-2_peak_442181	61	.	3.75340	6.13275	2.66791	143
chr2	130219439	130219535	MGE_SST_pvalue_1e-2_peak_442208	44	.	2.83447	4.49791	1.54489	47
chr2	130227116	130227351	MGE_SST_pvalue_1e-2_peak_442210	54	.	4.10172	5.45601	2.15407	37
chr2	130227498	130227768	MGE_SST_pvalue_1e-2_peak_442211	68	.	4.92207	6.89603	3.26016	45
chr2	130317975	130318199	MGE_SST_pvalue_1e-2_peak_442237	43	.	2.81505	4.34682	1.45334	157
chr2	130330096	130330192	MGE_SST_pvalue_1e-2_peak_442242	46	.	2.85467	4.67429	1.54489	47
chr2	130408131	130408225	MGE_SST_pvalue_1e-2_peak_442272	46	.	2.85467	4.67429	1.54489	46
chr2	130480267	130480361	MGE_SST_pvalue_1e-2_peak_442296	46	.	2.85467	4.67429	1.54489	46
chr2	130539255	130539340	MGE_SST_pvalue_1e-2_peak_442326	42	.	2.79590	4.21192	1.36176	41
chr2	130553928	130554072	MGE_SST_pvalue_1e-2_peak_442337	43	.	2.81505	4.34682	1.45334	71
chr2	130607315	130607415	MGE_SST_pvalue_1e-2_peak_442363	85	.	4.75692	8.55556	4.58758	51
chr2	130634582	130635297	MGE_SST_pvalue_1e-2_peak_442372	68	.	4.92207	6.89603	3.26016	647
chr2	130681435	130681756	MGE_SST_pvalue_1e-2_peak_442389	55	.	3.65330	5.50407	2.18661	252
chr2	130737273	130737629	MGE_SST_pvalue_1e-2_peak_442407	107	.	6.80735	10.72482	6.36084	236
chr2	130902939	130903016	MGE_SST_pvalue_1e-2_peak_442432	42	.	2.79590	4.21192	1.36176	37
chr2	130908329	130908622	MGE_SST_pvalue_1e-2_peak_442438	43	.	2.81505	4.34682	1.45334	61
chr2	130939006	130939894	MGE_SST_pvalue_1e-2_peak_442443	74	.	5.45256	7.42938	3.68313	619
chr2	130964271	130964767	MGE_SST_pvalue_1e-2_peak_442452	108	.	6.84990	10.86987	6.48250	266
chr2	131004029	131004114	MGE_SST_pvalue_1e-2_peak_442461	65	.	3.80622	6.57065	2.99896	40
chr2	131024669	131024765	MGE_SST_pvalue_1e-2_peak_442466	46	.	2.85467	4.67429	1.54489	47
chr2	131044979	131045233	MGE_SST_pvalue_1e-2_peak_442472	46	.	2.85467	4.67429	1.54489	43
chr2	131094791	131094970	MGE_SST_pvalue_1e-2_peak_442484	66	.	4.99465	6.62877	3.04672	41
chr2	131099521	131100842	MGE_SST_pvalue_1e-2_peak_442485a	67	.	5.01197	6.76286	3.15459	233
chr2	131099521	131100842	MGE_SST_pvalue_1e-2_peak_442485b	119	.	7.57841	11.97314	7.38249	901
chr2	131113336	131113732	MGE_SST_pvalue_1e-2_peak_442486	74	.	5.10551	7.46124	3.70854	302
chr2	131129555	131129959	MGE_SST_pvalue_1e-2_peak_442490	71	.	5.01211	7.16245	3.46967	250
chr2	131148886	131149228	MGE_SST_pvalue_1e-2_peak_442499	129	.	8.21974	12.91251	8.15092	68
chr2	131149383	131149509	MGE_SST_pvalue_1e-2_peak_442500	61	.	4.77099	6.19286	2.72048	42
chr2	131185186	131185488	MGE_SST_pvalue_1e-2_peak_442507	130	.	7.35565	13.09929	8.30292	231
chr2	131451251	131451425	MGE_SST_pvalue_1e-2_peak_442521	65	.	3.80554	6.56427	2.99896	59
chr2	131484791	131485570	MGE_SST_pvalue_1e-2_peak_442526	112	.	7.40521	11.25228	6.79134	503
chr2	131512793	131514305	MGE_SST_pvalue_1e-2_peak_442534a	76	.	5.59167	7.69798	3.90016	318
chr2	131512793	131514305	MGE_SST_pvalue_1e-2_peak_442534b	52	.	4.19375	5.21198	1.96495	1158
chr2	131514486	131514593	MGE_SST_pvalue_1e-2_peak_442535	51	.	4.17246	5.17088	1.93017	70
chr2	131520979	131521064	MGE_SST_pvalue_1e-2_peak_442538	46	.	2.85415	4.66951	1.54489	41
chr2	131555116	131555892	MGE_SST_pvalue_1e-2_peak_442549a	48	.	3.84823	4.80658	1.64662	465
chr2	131555116	131555892	MGE_SST_pvalue_1e-2_peak_442549b	103	.	6.88811	10.30028	6.01190	604
chr2	131589237	131589324	MGE_SST_pvalue_1e-2_peak_442567	46	.	2.85467	4.67429	1.54489	42
chr2	131627093	131627419	MGE_SST_pvalue_1e-2_peak_442580	57	.	4.20239	5.75623	2.38677	62
chr2	131651355	131651491	MGE_SST_pvalue_1e-2_peak_442589	46	.	2.85467	4.67429	1.54489	67
chr2	131733099	131733215	MGE_SST_pvalue_1e-2_peak_442613	46	.	2.85467	4.67429	1.54489	57
chr2	131737720	131737898	MGE_SST_pvalue_1e-2_peak_442614	42	.	2.79590	4.21192	1.36176	67
chr2	131774610	131774724	MGE_SST_pvalue_1e-2_peak_442644	59	.	4.25459	5.92478	2.51586	43
chr2	131774991	131775150	MGE_SST_pvalue_1e-2_peak_442645	43	.	3.38266	4.39837	1.49777	50
chr2	131792281	131792802	MGE_SST_pvalue_1e-2_peak_442654	90	.	6.32289	9.08417	5.01346	282
chr2	131837747	131837874	MGE_SST_pvalue_1e-2_peak_442684	42	.	2.79590	4.21192	1.36176	62
chr2	131842817	131842891	MGE_SST_pvalue_1e-2_peak_442688	42	.	2.79590	4.21192	1.36176	36
chr2	131843589	131843704	MGE_SST_pvalue_1e-2_peak_442689	43	.	2.81505	4.34682	1.45334	56
chr2	131850689	131851467	MGE_SST_pvalue_1e-2_peak_442690a	122	.	7.88983	12.20500	7.57169	374
chr2	131850689	131851467	MGE_SST_pvalue_1e-2_peak_442690b	54	.	4.30354	5.42925	2.13243	725
chr2	131862315	131863052	MGE_SST_pvalue_1e-2_peak_442692	68	.	4.89277	6.81329	3.18795	347
chr2	131911656	131911916	MGE_SST_pvalue_1e-2_peak_442719	83	.	5.33760	8.34085	4.41172	176
chr2	131947924	131948048	MGE_SST_pvalue_1e-2_peak_442734	46	.	2.85467	4.67429	1.54489	61
chr2	132067312	132067966	MGE_SST_pvalue_1e-2_peak_442752	66	.	4.44800	6.65517	3.06073	289
chr2	132084496	132084738	MGE_SST_pvalue_1e-2_peak_442756	61	.	3.75340	6.13275	2.66791	182
chr2	132121387	132121818	MGE_SST_pvalue_1e-2_peak_442774	75	.	5.13743	7.56943	3.79707	90
chr2	132162703	132162828	MGE_SST_pvalue_1e-2_peak_442787	46	.	2.85415	4.66951	1.54489	61
chr2	132171743	132171874	MGE_SST_pvalue_1e-2_peak_442793	43	.	2.81505	4.34682	1.45334	64
chr2	132191519	132191607	MGE_SST_pvalue_1e-2_peak_442808	46	.	2.85467	4.67429	1.54489	43
chr2	132218693	132218786	MGE_SST_pvalue_1e-2_peak_442811	46	.	2.85467	4.67429	1.54489	45
chr2	132224763	132225186	MGE_SST_pvalue_1e-2_peak_442815	51	.	3.58166	5.15094	1.91223	70
chr2	132249710	132250815	MGE_SST_pvalue_1e-2_peak_442829	68	.	5.10093	6.84728	3.21759	385
chr2	132279360	132279504	MGE_SST_pvalue_1e-2_peak_442845	43	.	2.81505	4.34682	1.45334	71
chr2	132285203	132285598	MGE_SST_pvalue_1e-2_peak_442851	88	.	5.44366	8.83864	4.81135	266
chr2	132325672	132325972	MGE_SST_pvalue_1e-2_peak_442870	65	.	3.80622	6.57065	2.99896	235
chr2	132347284	132347573	MGE_SST_pvalue_1e-2_peak_442875	46	.	2.85467	4.67429	1.54489	69
chr2	132362106	132362213	MGE_SST_pvalue_1e-2_peak_442876	46	.	2.85467	4.67429	1.54489	52
chr2	132395451	132395565	MGE_SST_pvalue_1e-2_peak_442879	46	.	2.85467	4.67429	1.54489	56
chr2	132424249	132424391	MGE_SST_pvalue_1e-2_peak_442890	46	.	2.85467	4.67429	1.54489	70
chr2	132430194	132430491	MGE_SST_pvalue_1e-2_peak_442891	66	.	4.83520	6.65579	3.06073	228
chr2	132431506	132431794	MGE_SST_pvalue_1e-2_peak_442893	81	.	5.64107	8.12096	4.23841	185
chr2	132439865	132440491	MGE_SST_pvalue_1e-2_peak_442895	97	.	6.66469	9.79542	5.59782	212
chr2	132454656	132454779	MGE_SST_pvalue_1e-2_peak_442897	46	.	2.85467	4.67429	1.54489	60
chr2	132473530	132473670	MGE_SST_pvalue_1e-2_peak_442902	46	.	2.85467	4.67429	1.54489	69
chr2	132496092	132496359	MGE_SST_pvalue_1e-2_peak_442909	46	.	2.85467	4.67429	1.54489	220
chr2	132537708	132537793	MGE_SST_pvalue_1e-2_peak_442919	46	.	2.85467	4.67429	1.54489	41
chr2	132559534	132559720	MGE_SST_pvalue_1e-2_peak_442923	82	.	4.72411	8.26824	4.35908	62
chr2	132651302	132651889	MGE_SST_pvalue_1e-2_peak_442943	47	.	3.49040	4.77340	1.61785	262
chr2	132755108	132755233	MGE_SST_pvalue_1e-2_peak_442963	44	.	2.83447	4.49791	1.54489	61
chr2	132770272	132770345	MGE_SST_pvalue_1e-2_peak_442972	43	.	3.36191	4.33276	1.45334	35
chr2	132794997	132795803	MGE_SST_pvalue_1e-2_peak_442984	66	.	5.02080	6.68179	3.08355	592
chr2	132996350	132996948	MGE_SST_pvalue_1e-2_peak_443019	59	.	3.72787	5.95225	2.52731	333
chr2	133015219	133015413	MGE_SST_pvalue_1e-2_peak_443027	54	.	4.35893	5.45487	2.15407	141
chr2	133016742	133016870	MGE_SST_pvalue_1e-2_peak_443028	43	.	3.73622	4.38721	1.49169	88
chr2	133022992	133023269	MGE_SST_pvalue_1e-2_peak_443030	49	.	4.04913	4.93869	1.75694	223
chr2	133030461	133031048	MGE_SST_pvalue_1e-2_peak_443033	60	.	4.68357	6.07701	2.63421	438
chr2	133039043	133039131	MGE_SST_pvalue_1e-2_peak_443036	41	.	3.30115	4.15062	1.33402	35
chr2	133044629	133044726	MGE_SST_pvalue_1e-2_peak_443038	65	.	3.80622	6.57065	2.99896	47
chr2	133061974	133062646	MGE_SST_pvalue_1e-2_peak_443044	84	.	5.74241	8.40242	4.46326	367
chr2	133096087	133096211	MGE_SST_pvalue_1e-2_peak_443056	44	.	2.83447	4.49791	1.54489	61
chr2	133104712	133105169	MGE_SST_pvalue_1e-2_peak_443060a	161	.	9.64754	16.18011	10.79905	259
chr2	133104712	133105169	MGE_SST_pvalue_1e-2_peak_443060b	74	.	5.45554	7.49852	3.73940	393
chr2	133109946	133110849	MGE_SST_pvalue_1e-2_peak_443061a	58	.	4.45104	5.87223	2.47427	157
chr2	133109946	133110849	MGE_SST_pvalue_1e-2_peak_443061b	124	.	7.44528	12.43377	7.76252	319
chr2	133109946	133110849	MGE_SST_pvalue_1e-2_peak_443061c	101	.	6.45257	10.12007	5.86327	403
chr2	133109946	133110849	MGE_SST_pvalue_1e-2_peak_443061d	49	.	3.98525	4.96652	1.77061	534
chr2	133109946	133110849	MGE_SST_pvalue_1e-2_peak_443061e	49	.	3.98525	4.96652	1.77061	759
chr2	133111038	133111356	MGE_SST_pvalue_1e-2_peak_443062	70	.	5.05510	7.04020	3.37665	236
chr2	133150195	133150808	MGE_SST_pvalue_1e-2_peak_443073	70	.	4.53638	7.06887	3.39352	72
chr2	133180162	133180303	MGE_SST_pvalue_1e-2_peak_443087	44	.	2.83447	4.49791	1.54489	60
chr2	133225442	133225566	MGE_SST_pvalue_1e-2_peak_443095	46	.	2.85467	4.67429	1.54489	61
chr2	133317109	133317212	MGE_SST_pvalue_1e-2_peak_443123	46	.	2.85467	4.67429	1.54489	50
chr2	133339925	133340152	MGE_SST_pvalue_1e-2_peak_443131	43	.	2.81505	4.34682	1.45334	63
chr2	133386774	133386879	MGE_SST_pvalue_1e-2_peak_443146	46	.	2.85415	4.66951	1.54489	51
chr2	133389587	133389741	MGE_SST_pvalue_1e-2_peak_443147	46	.	2.85415	4.66951	1.54489	111
chr2	133402925	133403024	MGE_SST_pvalue_1e-2_peak_443152	44	.	2.83447	4.49791	1.54489	48
chr2	133413924	133414249	MGE_SST_pvalue_1e-2_peak_443156	59	.	3.72787	5.95225	2.52731	154
chr2	133427661	133427944	MGE_SST_pvalue_1e-2_peak_443162	52	.	4.02933	5.25693	1.99473	112
chr2	133428681	133428885	MGE_SST_pvalue_1e-2_peak_443163	56	.	4.15144	5.60057	2.26638	162
chr2	133556109	133556425	MGE_SST_pvalue_1e-2_peak_443209	46	.	2.85467	4.67429	1.54489	67
chr2	133561455	133561691	MGE_SST_pvalue_1e-2_peak_443210	46	.	2.85467	4.67429	1.54489	197
chr2	133652431	133652506	MGE_SST_pvalue_1e-2_peak_443242	46	.	2.85467	4.67429	1.54489	36
chr2	133667229	133667461	MGE_SST_pvalue_1e-2_peak_443251	42	.	2.79590	4.21192	1.36176	71
chr2	133710698	133710832	MGE_SST_pvalue_1e-2_peak_443263	46	.	2.85415	4.66951	1.54489	66
chr2	133717394	133717469	MGE_SST_pvalue_1e-2_peak_443267	46	.	2.85467	4.67429	1.54489	36
chr2	133735556	133735732	MGE_SST_pvalue_1e-2_peak_443281	66	.	4.44800	6.65517	3.06073	103
chr2	133761283	133761463	MGE_SST_pvalue_1e-2_peak_443297	44	.	2.83447	4.49791	1.54489	103
chr2	133767248	133767461	MGE_SST_pvalue_1e-2_peak_443300	43	.	2.81505	4.34682	1.45334	158
chr2	133805461	133805566	MGE_SST_pvalue_1e-2_peak_443318	44	.	2.83447	4.49791	1.54489	51
chr2	133811248	133811377	MGE_SST_pvalue_1e-2_peak_443320	46	.	2.85467	4.67429	1.54489	63
chr2	133829470	133829732	MGE_SST_pvalue_1e-2_peak_443327	43	.	2.81505	4.34682	1.45334	201
chr2	133864593	133864669	MGE_SST_pvalue_1e-2_peak_443341	44	.	2.83447	4.49791	1.54489	37
chr2	133911862	133911994	MGE_SST_pvalue_1e-2_peak_443361	43	.	2.81505	4.34682	1.45334	65
chr2	133988698	133988779	MGE_SST_pvalue_1e-2_peak_443389	46	.	2.85467	4.67429	1.54489	39
chr2	134004038	134004253	MGE_SST_pvalue_1e-2_peak_443400	42	.	2.79590	4.21192	1.36176	144
chr2	134008135	134008229	MGE_SST_pvalue_1e-2_peak_443402	42	.	2.79590	4.21192	1.36176	46
chr2	134022965	134023038	MGE_SST_pvalue_1e-2_peak_443408	43	.	3.36191	4.33276	1.45334	49
chr2	134084348	134084703	MGE_SST_pvalue_1e-2_peak_443424	56	.	3.67782	5.64059	2.29030	72
chr2	134117530	134118003	MGE_SST_pvalue_1e-2_peak_443432	90	.	5.47995	9.02903	4.97172	343
chr2	134136919	134137009	MGE_SST_pvalue_1e-2_peak_443437	46	.	2.85467	4.67429	1.54489	44
chr2	134146396	134146476	MGE_SST_pvalue_1e-2_peak_443439	46	.	2.85467	4.67429	1.54489	39
chr2	134250476	134250594	MGE_SST_pvalue_1e-2_peak_443489	46	.	2.85467	4.67429	1.54489	58
chr2	134253292	134253383	MGE_SST_pvalue_1e-2_peak_443492	46	.	2.85467	4.67429	1.54489	44
chr2	134266303	134266457	MGE_SST_pvalue_1e-2_peak_443496	46	.	2.85415	4.66951	1.54489	43
chr2	134274119	134274221	MGE_SST_pvalue_1e-2_peak_443500	46	.	2.85415	4.66951	1.54489	50
chr2	134275550	134275681	MGE_SST_pvalue_1e-2_peak_443502	46	.	2.85467	4.67429	1.54489	64
chr2	134282597	134282898	MGE_SST_pvalue_1e-2_peak_443505	50	.	3.55840	5.04815	1.83420	243
chr2	134284296	134284950	MGE_SST_pvalue_1e-2_peak_443506	49	.	3.53544	4.95138	1.75881	67
chr2	134318888	134318968	MGE_SST_pvalue_1e-2_peak_443516	43	.	2.81505	4.34682	1.45334	39
chr2	134349490	134349632	MGE_SST_pvalue_1e-2_peak_443532	44	.	2.83447	4.49791	1.54489	70
chr2	134362724	134362825	MGE_SST_pvalue_1e-2_peak_443540	46	.	2.85467	4.67429	1.54489	49
chr2	134431979	134432072	MGE_SST_pvalue_1e-2_peak_443560	51	.	3.58166	5.15094	1.91223	44
chr2	134432510	134432918	MGE_SST_pvalue_1e-2_peak_443561	51	.	3.58166	5.15094	1.91223	58
chr2	134439432	134439514	MGE_SST_pvalue_1e-2_peak_443564	46	.	2.85467	4.67429	1.54489	40
chr2	134476327	134476589	MGE_SST_pvalue_1e-2_peak_443575	99	.	5.63010	9.97638	5.74305	205
chr2	134513307	134513406	MGE_SST_pvalue_1e-2_peak_443590	46	.	2.85467	4.67429	1.54489	48
chr2	134537865	134537950	MGE_SST_pvalue_1e-2_peak_443601	46	.	2.85467	4.67429	1.54489	41
chr2	134595386	134595607	MGE_SST_pvalue_1e-2_peak_443623	44	.	2.83447	4.49791	1.54489	53
chr2	134601961	134602211	MGE_SST_pvalue_1e-2_peak_443629	43	.	2.81505	4.34682	1.45334	47
chr2	134644403	134644846	MGE_SST_pvalue_1e-2_peak_443645	70	.	4.53638	7.06887	3.39352	124
chr2	134676022	134676144	MGE_SST_pvalue_1e-2_peak_443653	46	.	2.85467	4.67429	1.54489	60
chr2	134730303	134730746	MGE_SST_pvalue_1e-2_peak_443674	53	.	3.62911	5.37785	2.09044	322
chr2	134783292	134783463	MGE_SST_pvalue_1e-2_peak_443689	42	.	2.79590	4.21192	1.36176	131
chr2	134814737	134815054	MGE_SST_pvalue_1e-2_peak_443705	46	.	2.85467	4.67429	1.54489	63
chr2	134876014	134876156	MGE_SST_pvalue_1e-2_peak_443720	41	.	3.57377	4.11763	1.30562	104
chr2	134877219	134877823	MGE_SST_pvalue_1e-2_peak_443721a	147	.	8.81938	14.71754	9.62001	240
chr2	134877219	134877823	MGE_SST_pvalue_1e-2_peak_443721b	72	.	5.29163	7.22243	3.51980	549
chr2	134904951	134905091	MGE_SST_pvalue_1e-2_peak_443737	43	.	2.81505	4.34682	1.45334	69
chr2	134917321	134917802	MGE_SST_pvalue_1e-2_peak_443740	75	.	4.62834	7.58464	3.80514	409
chr2	134955173	134955737	MGE_SST_pvalue_1e-2_peak_443762	53	.	3.62911	5.37785	2.09044	420
chr2	134957829	134957923	MGE_SST_pvalue_1e-2_peak_443765	52	.	3.60523	5.26053	1.99473	43
chr2	134965900	134966039	MGE_SST_pvalue_1e-2_peak_443770	46	.	2.85415	4.66951	1.54489	68
chr2	135003197	135003300	MGE_SST_pvalue_1e-2_peak_443798	46	.	2.85467	4.67429	1.54489	50
chr2	135030801	135031349	MGE_SST_pvalue_1e-2_peak_443816	64	.	4.39097	6.41891	2.89402	270
chr2	135037240	135038112	MGE_SST_pvalue_1e-2_peak_443821	47	.	3.49040	4.77340	1.61785	474
chr2	135118315	135118675	MGE_SST_pvalue_1e-2_peak_443849	46	.	2.85467	4.67429	1.54489	156
chr2	135130528	135130654	MGE_SST_pvalue_1e-2_peak_443855	78	.	5.20246	7.80107	3.97851	58
chr2	135169549	135169904	MGE_SST_pvalue_1e-2_peak_443878	133	.	7.90375	13.33525	8.49380	222
chr2	135298709	135298822	MGE_SST_pvalue_1e-2_peak_443944	44	.	2.83447	4.49791	1.54489	55
chr2	135301735	135301853	MGE_SST_pvalue_1e-2_peak_443946	46	.	2.85415	4.66951	1.54489	58
chr2	135349462	135349808	MGE_SST_pvalue_1e-2_peak_443960	46	.	2.85467	4.67429	1.54489	277
chr2	135368471	135368562	MGE_SST_pvalue_1e-2_peak_443964	46	.	2.85467	4.67429	1.54489	44
chr2	135406181	135406393	MGE_SST_pvalue_1e-2_peak_443976	46	.	2.85467	4.67429	1.54489	66
chr2	135415453	135415572	MGE_SST_pvalue_1e-2_peak_443978	46	.	2.85467	4.67429	1.54489	58
chr2	135427839	135428232	MGE_SST_pvalue_1e-2_peak_443987	43	.	2.81505	4.34682	1.45334	222
chr2	135476094	135476691	MGE_SST_pvalue_1e-2_peak_444009	52	.	3.60523	5.26053	1.99473	505
chr2	135611263	135611351	MGE_SST_pvalue_1e-2_peak_444051	46	.	2.85467	4.67429	1.54489	43
chr2	135622846	135623144	MGE_SST_pvalue_1e-2_peak_444057	42	.	2.79590	4.21192	1.36176	48
chr2	135675582	135675655	MGE_SST_pvalue_1e-2_peak_444069	50	.	4.08942	5.01349	1.81492	48
chr2	135675802	135676483	MGE_SST_pvalue_1e-2_peak_444070a	87	.	6.13413	8.71645	4.71542	60
chr2	135675802	135676483	MGE_SST_pvalue_1e-2_peak_444070b	74	.	5.45256	7.42938	3.68313	283
chr2	135698842	135698977	MGE_SST_pvalue_1e-2_peak_444077	46	.	2.85415	4.66951	1.54489	66
chr2	135745096	135745171	MGE_SST_pvalue_1e-2_peak_444099	46	.	2.85415	4.66951	1.54489	36
chr2	135760694	135760767	MGE_SST_pvalue_1e-2_peak_444105	41	.	3.30115	4.15062	1.33402	32
chr2	135761998	135762166	MGE_SST_pvalue_1e-2_peak_444106	100	.	6.60229	10.08138	5.83216	84
chr2	135809746	135809980	MGE_SST_pvalue_1e-2_peak_444121	43	.	3.38266	4.39837	1.49777	35
chr2	135810134	135810346	MGE_SST_pvalue_1e-2_peak_444122	44	.	3.40368	4.46677	1.54489	56
chr2	135832197	135832309	MGE_SST_pvalue_1e-2_peak_444131	46	.	2.85415	4.66951	1.54489	55
chr2	135870762	135870940	MGE_SST_pvalue_1e-2_peak_444149	46	.	2.85467	4.67429	1.54489	47
chr2	135896504	135896844	MGE_SST_pvalue_1e-2_peak_444159	57	.	3.70268	5.78921	2.40338	270
chr2	135944775	135945257	MGE_SST_pvalue_1e-2_peak_444181	81	.	5.30316	8.19462	4.29975	417
chr2	135979324	135979415	MGE_SST_pvalue_1e-2_peak_444194	46	.	2.85467	4.67429	1.54489	44
chr2	135987772	135987997	MGE_SST_pvalue_1e-2_peak_444201	61	.	3.75340	6.13275	2.66791	55
chr2	136021162	136021286	MGE_SST_pvalue_1e-2_peak_444218	46	.	2.85467	4.67429	1.54489	61
chr2	136028385	136028527	MGE_SST_pvalue_1e-2_peak_444224	43	.	2.81505	4.34682	1.45334	65
chr2	136081406	136081517	MGE_SST_pvalue_1e-2_peak_444247	46	.	2.85467	4.67429	1.54489	54
chr2	136168857	136168983	MGE_SST_pvalue_1e-2_peak_444275	46	.	2.85467	4.67429	1.54489	62
chr2	136186443	136186517	MGE_SST_pvalue_1e-2_peak_444280	46	.	2.85467	4.67429	1.54489	36
chr2	136288169	136289171	MGE_SST_pvalue_1e-2_peak_444308a	71	.	5.24659	7.14751	3.45970	305
chr2	136288169	136289171	MGE_SST_pvalue_1e-2_peak_444308b	107	.	6.99545	10.71197	6.35165	812
chr2	136288169	136289171	MGE_SST_pvalue_1e-2_peak_444308c	82	.	5.82954	8.29593	4.38449	903
chr2	136298622	136298742	MGE_SST_pvalue_1e-2_peak_444310	44	.	2.83447	4.49791	1.54489	59
chr2	136312192	136312325	MGE_SST_pvalue_1e-2_peak_444319	42	.	2.79590	4.21192	1.36176	65
chr2	136343767	136344049	MGE_SST_pvalue_1e-2_peak_444336	80	.	5.60808	8.03297	4.16879	58
chr2	136383553	136383676	MGE_SST_pvalue_1e-2_peak_444368	46	.	2.85415	4.66951	1.54489	60
chr2	136391864	136391939	MGE_SST_pvalue_1e-2_peak_444373	43	.	2.81505	4.34682	1.45334	36
chr2	136467232	136467708	MGE_SST_pvalue_1e-2_peak_444424	51	.	3.58166	5.15094	1.91223	418
chr2	136472768	136472920	MGE_SST_pvalue_1e-2_peak_444429	42	.	2.79590	4.21192	1.36176	40
chr2	136499111	136499892	MGE_SST_pvalue_1e-2_peak_444440a	87	.	6.16481	8.77517	4.76542	65
chr2	136499111	136499892	MGE_SST_pvalue_1e-2_peak_444440b	129	.	8.21974	12.91251	8.15092	142
chr2	136499111	136499892	MGE_SST_pvalue_1e-2_peak_444440c	129	.	8.21974	12.91251	8.15092	243
chr2	136555235	136555369	MGE_SST_pvalue_1e-2_peak_444472	44	.	2.83447	4.49791	1.54489	66
chr2	136604911	136605054	MGE_SST_pvalue_1e-2_peak_444489	46	.	2.85467	4.67429	1.54489	70
chr2	136633388	136634281	MGE_SST_pvalue_1e-2_peak_444504	74	.	5.38752	7.48318	3.72471	676
chr2	136665963	136666073	MGE_SST_pvalue_1e-2_peak_444515	44	.	2.83447	4.49791	1.54489	54
chr2	136673751	136673917	MGE_SST_pvalue_1e-2_peak_444522	42	.	2.79590	4.21192	1.36176	53
chr2	136681456	136681593	MGE_SST_pvalue_1e-2_peak_444528	44	.	2.83447	4.49791	1.54489	67
chr2	136718721	136719112	MGE_SST_pvalue_1e-2_peak_444552	68	.	4.92207	6.89603	3.26016	59
chr2	136731219	136731338	MGE_SST_pvalue_1e-2_peak_444557	56	.	3.67782	5.64059	2.29030	52
chr2	136737597	136737670	MGE_SST_pvalue_1e-2_peak_444560	42	.	3.32116	4.20906	1.36176	54
chr2	136742686	136743446	MGE_SST_pvalue_1e-2_peak_444561a	78	.	5.64932	7.81219	3.98718	56
chr2	136742686	136743446	MGE_SST_pvalue_1e-2_peak_444561b	106	.	7.09824	10.60580	6.26337	543
chr2	136742686	136743446	MGE_SST_pvalue_1e-2_peak_444561c	65	.	4.96877	6.57675	3.00187	677
chr2	136758092	136758207	MGE_SST_pvalue_1e-2_peak_444567	43	.	2.81505	4.34682	1.45334	56
chr2	136758776	136758910	MGE_SST_pvalue_1e-2_peak_444568	43	.	2.81505	4.34682	1.45334	66
chr2	136764565	136764700	MGE_SST_pvalue_1e-2_peak_444572	44	.	2.83447	4.49791	1.54489	66
chr2	136771860	136772433	MGE_SST_pvalue_1e-2_peak_444574	63	.	4.36300	6.31016	2.81157	366
chr2	136782803	136782973	MGE_SST_pvalue_1e-2_peak_444577	41	.	3.30115	4.15062	1.33402	57
chr2	136783290	136783448	MGE_SST_pvalue_1e-2_peak_444578	54	.	4.10172	5.45601	2.15407	42
chr2	136793725	136794110	MGE_SST_pvalue_1e-2_peak_444583	50	.	3.55840	5.04815	1.83420	69
chr2	136825820	136826326	MGE_SST_pvalue_1e-2_peak_444600	62	.	4.67035	6.23671	2.75332	430
chr2	136875706	136875918	MGE_SST_pvalue_1e-2_peak_444620	50	.	3.95946	5.07586	1.85673	158
chr2	136898328	136898423	MGE_SST_pvalue_1e-2_peak_444628	46	.	2.85415	4.66951	1.54489	46
chr2	136929947	136930166	MGE_SST_pvalue_1e-2_peak_444638	46	.	2.85467	4.67429	1.54489	40
chr2	136963949	136964501	MGE_SST_pvalue_1e-2_peak_444650	84	.	5.37249	8.49611	4.54319	484
chr2	137005021	137005290	MGE_SST_pvalue_1e-2_peak_444672	46	.	2.85415	4.66951	1.54489	170
chr2	137014293	137014420	MGE_SST_pvalue_1e-2_peak_444678	44	.	2.83447	4.49791	1.54489	62
chr2	137084756	137085284	MGE_SST_pvalue_1e-2_peak_444698	56	.	3.67782	5.64059	2.29030	70
chr2	137112278	137112352	MGE_SST_pvalue_1e-2_peak_444707	46	.	2.85467	4.67429	1.54489	36
chr2	137135103	137135246	MGE_SST_pvalue_1e-2_peak_444712	46	.	2.85467	4.67429	1.54489	70
chr2	137162896	137163017	MGE_SST_pvalue_1e-2_peak_444722	46	.	2.85415	4.66951	1.54489	59
chr2	137181244	137181334	MGE_SST_pvalue_1e-2_peak_444728	44	.	2.83447	4.49791	1.54489	44
chr2	137197716	137198162	MGE_SST_pvalue_1e-2_peak_444739	56	.	3.67782	5.64059	2.29030	245
chr2	137237469	137237577	MGE_SST_pvalue_1e-2_peak_444750	46	.	2.85467	4.67429	1.54489	53
chr2	137248594	137248710	MGE_SST_pvalue_1e-2_peak_444754	46	.	2.85467	4.67429	1.54489	57
chr2	137298147	137298288	MGE_SST_pvalue_1e-2_peak_444781	46	.	2.85467	4.67429	1.54489	89
chr2	137423472	137423620	MGE_SST_pvalue_1e-2_peak_444817	61	.	3.75340	6.13275	2.66791	68
chr2	137590471	137590681	MGE_SST_pvalue_1e-2_peak_444877	46	.	2.85467	4.67429	1.54489	167
chr2	137612561	137612646	MGE_SST_pvalue_1e-2_peak_444880	46	.	2.85467	4.67429	1.54489	41
chr2	137638002	137638136	MGE_SST_pvalue_1e-2_peak_444891	43	.	2.81505	4.34682	1.45334	66
chr2	137639759	137639882	MGE_SST_pvalue_1e-2_peak_444892	44	.	2.83447	4.49791	1.54489	60
chr2	137767805	137767928	MGE_SST_pvalue_1e-2_peak_444935	44	.	2.83447	4.49791	1.54489	60
chr2	137806835	137806955	MGE_SST_pvalue_1e-2_peak_444951	46	.	2.85467	4.67429	1.54489	59
chr2	137851447	137851579	MGE_SST_pvalue_1e-2_peak_444961	46	.	2.85467	4.67429	1.54489	65
chr2	137875405	137875682	MGE_SST_pvalue_1e-2_peak_444965	46	.	2.85467	4.67429	1.54489	136
chr2	137932223	137932568	MGE_SST_pvalue_1e-2_peak_444984	43	.	2.81505	4.34682	1.45334	220
chr2	137933081	137933159	MGE_SST_pvalue_1e-2_peak_444985	43	.	2.81505	4.34682	1.45334	38
chr2	137938652	137938845	MGE_SST_pvalue_1e-2_peak_444989	42	.	2.79590	4.21192	1.36176	47
chr2	137939437	137939525	MGE_SST_pvalue_1e-2_peak_444990	42	.	2.79590	4.21192	1.36176	43
chr2	137986895	137987184	MGE_SST_pvalue_1e-2_peak_445010	46	.	2.85467	4.67429	1.54489	53
chr2	138225026	138225219	MGE_SST_pvalue_1e-2_peak_445071	42	.	2.79590	4.21192	1.36176	61
chr2	138260854	138261097	MGE_SST_pvalue_1e-2_peak_445087	43	.	2.81505	4.34682	1.45334	64
chr2	138337227	138337307	MGE_SST_pvalue_1e-2_peak_445108	46	.	2.85467	4.67429	1.54489	39
chr2	138356030	138356175	MGE_SST_pvalue_1e-2_peak_445116	46	.	2.85415	4.66951	1.54489	47
chr2	138413590	138413713	MGE_SST_pvalue_1e-2_peak_445132	46	.	2.85415	4.66951	1.54489	60
chr2	138501655	138502068	MGE_SST_pvalue_1e-2_peak_445180	42	.	2.79590	4.21192	1.36176	216
chr2	138507188	138507329	MGE_SST_pvalue_1e-2_peak_445182	46	.	2.85467	4.67429	1.54489	69
chr2	138570753	138570836	MGE_SST_pvalue_1e-2_peak_445194	46	.	2.85415	4.66951	1.54489	40
chr2	138577813	138578077	MGE_SST_pvalue_1e-2_peak_445198	57	.	3.70268	5.78921	2.40338	216
chr2	138596034	138596263	MGE_SST_pvalue_1e-2_peak_445209	53	.	3.62911	5.37785	2.09044	180
chr2	138623510	138623900	MGE_SST_pvalue_1e-2_peak_445229	51	.	3.58166	5.15094	1.91223	239
chr2	138646324	138646412	MGE_SST_pvalue_1e-2_peak_445241	44	.	3.68270	4.44048	1.53724	44
chr2	138650339	138650654	MGE_SST_pvalue_1e-2_peak_445244	87	.	6.08874	8.75215	4.74560	144
chr2	138674135	138674481	MGE_SST_pvalue_1e-2_peak_445253	44	.	2.83447	4.49791	1.54489	280
chr2	138693127	138693244	MGE_SST_pvalue_1e-2_peak_445263	44	.	2.83447	4.49791	1.54489	57
chr2	138699846	138699990	MGE_SST_pvalue_1e-2_peak_445268	44	.	2.83447	4.49791	1.54489	71
chr2	138721618	138721745	MGE_SST_pvalue_1e-2_peak_445283	54	.	4.32620	5.47526	2.17120	66
chr2	138721888	138722367	MGE_SST_pvalue_1e-2_peak_445284	67	.	5.04723	6.73586	3.12879	422
chr2	138775406	138775730	MGE_SST_pvalue_1e-2_peak_445321	57	.	3.70268	5.78921	2.40338	252
chr2	138804093	138804233	MGE_SST_pvalue_1e-2_peak_445338	44	.	2.83447	4.49791	1.54489	69
chr2	138916913	138917021	MGE_SST_pvalue_1e-2_peak_445389	46	.	2.85415	4.66951	1.54489	53
chr2	138929507	138929632	MGE_SST_pvalue_1e-2_peak_445393	46	.	2.85467	4.67429	1.54489	61
chr2	138952906	138953034	MGE_SST_pvalue_1e-2_peak_445405	44	.	2.83447	4.49791	1.54489	63
chr2	138980990	138981073	MGE_SST_pvalue_1e-2_peak_445417	44	.	2.83447	4.49791	1.54489	40
chr2	139054996	139055133	MGE_SST_pvalue_1e-2_peak_445440	43	.	2.81505	4.34682	1.45334	67
chr2	139082334	139082446	MGE_SST_pvalue_1e-2_peak_445453	46	.	2.85467	4.67429	1.54489	55
chr2	139179552	139179715	MGE_SST_pvalue_1e-2_peak_445491	65	.	3.80554	6.56427	2.99896	49
chr2	139243855	139243941	MGE_SST_pvalue_1e-2_peak_445518	46	.	2.85467	4.67429	1.54489	42
chr2	139258814	139259525	MGE_SST_pvalue_1e-2_peak_445525	164	.	9.78537	16.43357	10.99980	450
chr2	139338559	139338698	MGE_SST_pvalue_1e-2_peak_445569	42	.	2.79590	4.21192	1.36176	68
chr2	139362523	139363317	MGE_SST_pvalue_1e-2_peak_445581	61	.	4.61787	6.11180	2.65782	311
chr2	139376191	139376301	MGE_SST_pvalue_1e-2_peak_445585	46	.	2.85415	4.66951	1.54489	54
chr2	139396666	139396792	MGE_SST_pvalue_1e-2_peak_445595	46	.	2.85415	4.66951	1.54489	62
chr2	139526730	139527075	MGE_SST_pvalue_1e-2_peak_445678	61	.	4.61787	6.11180	2.65782	104
chr2	139537589	139538033	MGE_SST_pvalue_1e-2_peak_445682	49	.	4.08068	4.99105	1.79372	205
chr2	139577141	139577273	MGE_SST_pvalue_1e-2_peak_445699	46	.	2.85467	4.67429	1.54489	65
chr2	139584998	139585381	MGE_SST_pvalue_1e-2_peak_445702	49	.	3.53544	4.95138	1.75881	214
chr2	139623734	139623937	MGE_SST_pvalue_1e-2_peak_445722	55	.	3.65330	5.50407	2.18661	71
chr2	139624111	139624224	MGE_SST_pvalue_1e-2_peak_445723	55	.	3.65330	5.50407	2.18661	65
chr2	139662203	139662738	MGE_SST_pvalue_1e-2_peak_445744	55	.	3.65330	5.50407	2.18661	448
chr2	139668026	139668150	MGE_SST_pvalue_1e-2_peak_445749	46	.	2.85467	4.67429	1.54489	61
chr2	139680773	139680865	MGE_SST_pvalue_1e-2_peak_445753	44	.	2.83447	4.49791	1.54489	45
chr2	139681989	139682129	MGE_SST_pvalue_1e-2_peak_445754	43	.	2.81505	4.34682	1.45334	69
chr2	139702591	139702691	MGE_SST_pvalue_1e-2_peak_445762	45	.	3.42495	4.53818	1.54489	35
chr2	139702882	139703286	MGE_SST_pvalue_1e-2_peak_445763	60	.	4.28119	6.01457	2.57872	98
chr2	139727290	139727399	MGE_SST_pvalue_1e-2_peak_445773	46	.	2.85467	4.67429	1.54489	53
chr2	139787089	139787170	MGE_SST_pvalue_1e-2_peak_445787	43	.	2.81505	4.34682	1.45334	39
chr2	139787322	139787484	MGE_SST_pvalue_1e-2_peak_445788	43	.	2.81505	4.34682	1.45334	92
chr2	139789404	139789539	MGE_SST_pvalue_1e-2_peak_445790	42	.	2.79590	4.21192	1.36176	66
chr2	139837935	139838312	MGE_SST_pvalue_1e-2_peak_445816	52	.	3.60523	5.26053	1.99473	129
chr2	139857510	139857702	MGE_SST_pvalue_1e-2_peak_445825	46	.	2.85467	4.67429	1.54489	138
chr2	139910479	139910847	MGE_SST_pvalue_1e-2_peak_445844	56	.	4.17676	5.67691	2.31797	220
chr2	139924924	139925466	MGE_SST_pvalue_1e-2_peak_445853	65	.	4.41930	6.53368	2.98445	143
chr2	139933231	139933406	MGE_SST_pvalue_1e-2_peak_445858	48	.	3.51278	4.85998	1.68534	125
chr2	139941501	139941605	MGE_SST_pvalue_1e-2_peak_445865	44	.	2.83447	4.49791	1.54489	51
chr2	139974167	139974261	MGE_SST_pvalue_1e-2_peak_445878	43	.	2.81505	4.34682	1.45334	46
chr2	139976179	139976366	MGE_SST_pvalue_1e-2_peak_445881	43	.	2.81505	4.34682	1.45334	149
chr2	139995036	139995170	MGE_SST_pvalue_1e-2_peak_445893	46	.	2.85415	4.66951	1.54489	66
chr2	140054283	140054779	MGE_SST_pvalue_1e-2_peak_445909	55	.	4.12643	5.52700	2.20181	327
chr2	140112491	140112914	MGE_SST_pvalue_1e-2_peak_445931	44	.	2.83447	4.49791	1.54489	61
chr2	140359599	140360099	MGE_SST_pvalue_1e-2_peak_446025	59	.	3.72787	5.95225	2.52731	435
chr2	140373138	140373583	MGE_SST_pvalue_1e-2_peak_446031	55	.	3.65330	5.50407	2.18661	367
chr2	140380449	140380571	MGE_SST_pvalue_1e-2_peak_446036	46	.	2.85467	4.67429	1.54489	60
chr2	140384112	140384230	MGE_SST_pvalue_1e-2_peak_446037	44	.	2.83447	4.49791	1.54489	58
chr2	140509711	140509851	MGE_SST_pvalue_1e-2_peak_446080	46	.	2.85467	4.67429	1.54489	69
chr2	140522440	140522579	MGE_SST_pvalue_1e-2_peak_446085	46	.	2.85467	4.67429	1.54489	68
chr2	140541917	140542047	MGE_SST_pvalue_1e-2_peak_446094	46	.	2.85467	4.67429	1.54489	64
chr2	140548687	140549326	MGE_SST_pvalue_1e-2_peak_446101	52	.	3.60523	5.26053	1.99473	241
chr2	140565257	140565337	MGE_SST_pvalue_1e-2_peak_446107	46	.	2.85467	4.67429	1.54489	39
chr2	140612262	140612577	MGE_SST_pvalue_1e-2_peak_446126	43	.	2.81505	4.34682	1.45334	116
chr2	140668868	140668969	MGE_SST_pvalue_1e-2_peak_446142	46	.	2.85467	4.67429	1.54489	49
chr2	140678058	140678272	MGE_SST_pvalue_1e-2_peak_446145	63	.	3.77929	6.33483	2.82384	59
chr2	140793909	140794033	MGE_SST_pvalue_1e-2_peak_446196	42	.	2.79590	4.21192	1.36176	61
chr2	140830783	140830918	MGE_SST_pvalue_1e-2_peak_446206	46	.	2.85467	4.67429	1.54489	66
chr2	140986235	140986512	MGE_SST_pvalue_1e-2_peak_446273	70	.	4.53638	7.06887	3.39352	69
chr2	141004317	141004448	MGE_SST_pvalue_1e-2_peak_446284	44	.	2.83447	4.49791	1.54489	64
chr2	141027165	141027289	MGE_SST_pvalue_1e-2_peak_446298	44	.	2.83447	4.49791	1.54489	61
chr2	141047663	141047820	MGE_SST_pvalue_1e-2_peak_446308	42	.	2.79590	4.21192	1.36176	112
chr2	141090036	141090267	MGE_SST_pvalue_1e-2_peak_446325	43	.	2.81505	4.34682	1.45334	49
chr2	141107258	141107341	MGE_SST_pvalue_1e-2_peak_446336	46	.	2.85467	4.67429	1.54489	40
chr2	141212354	141212617	MGE_SST_pvalue_1e-2_peak_446379	50	.	3.55840	5.04815	1.83420	59
chr2	141293591	141293694	MGE_SST_pvalue_1e-2_peak_446420	46	.	2.85467	4.67429	1.54489	50
chr2	141338316	141338769	MGE_SST_pvalue_1e-2_peak_446447	79	.	5.23560	7.92549	4.08441	122
chr2	141357540	141357616	MGE_SST_pvalue_1e-2_peak_446465	42	.	2.79590	4.21192	1.36176	37
chr2	141401176	141402334	MGE_SST_pvalue_1e-2_peak_446486	69	.	4.50653	6.92169	3.27390	474
chr2	141467306	141467391	MGE_SST_pvalue_1e-2_peak_446516	46	.	2.85467	4.67429	1.54489	41
chr2	141528210	141528316	MGE_SST_pvalue_1e-2_peak_446550	44	.	2.83447	4.49791	1.54489	52
chr2	141571860	141571957	MGE_SST_pvalue_1e-2_peak_446564	46	.	2.85467	4.67429	1.54489	47
chr2	141579377	141580081	MGE_SST_pvalue_1e-2_peak_446567	57	.	3.70268	5.78921	2.40338	148
chr2	141621476	141621556	MGE_SST_pvalue_1e-2_peak_446590	46	.	2.85415	4.66951	1.54489	39
chr2	141626004	141626126	MGE_SST_pvalue_1e-2_peak_446591	46	.	2.85467	4.67429	1.54489	60
chr2	141654079	141654206	MGE_SST_pvalue_1e-2_peak_446605	42	.	2.79590	4.21192	1.36176	62
chr2	141700089	141700222	MGE_SST_pvalue_1e-2_peak_446630	46	.	2.85467	4.67429	1.54489	65
chr2	141718057	141718180	MGE_SST_pvalue_1e-2_peak_446638	44	.	2.83447	4.49791	1.54489	60
chr2	141719712	141719797	MGE_SST_pvalue_1e-2_peak_446639	44	.	2.83447	4.49791	1.54489	41
chr2	141772935	141773416	MGE_SST_pvalue_1e-2_peak_446655	51	.	3.58166	5.15094	1.91223	220
chr2	141837203	141837489	MGE_SST_pvalue_1e-2_peak_446695	44	.	2.83447	4.49791	1.54489	237
chr2	141866061	141866138	MGE_SST_pvalue_1e-2_peak_446706	46	.	2.85415	4.66951	1.54489	37
chr2	141867213	141867313	MGE_SST_pvalue_1e-2_peak_446707	46	.	2.85415	4.66951	1.54489	49
chr2	141882385	141882480	MGE_SST_pvalue_1e-2_peak_446715	43	.	2.81505	4.34682	1.45334	46
chr2	141901971	141902109	MGE_SST_pvalue_1e-2_peak_446726	46	.	2.85467	4.67429	1.54489	68
chr2	141916082	141916452	MGE_SST_pvalue_1e-2_peak_446735	55	.	3.65330	5.50407	2.18661	275
chr2	141944842	141944915	MGE_SST_pvalue_1e-2_peak_446749	46	.	3.46831	4.69117	1.55319	31
chr2	141963423	141963665	MGE_SST_pvalue_1e-2_peak_446759	46	.	2.85415	4.66951	1.54489	186
chr2	141972702	141972815	MGE_SST_pvalue_1e-2_peak_446764	46	.	2.85467	4.67429	1.54489	55
chr2	141980137	141980215	MGE_SST_pvalue_1e-2_peak_446766	42	.	2.79590	4.21192	1.36176	38
chr2	141980793	141980935	MGE_SST_pvalue_1e-2_peak_446768	43	.	2.81505	4.34682	1.45334	80
chr2	142042191	142042276	MGE_SST_pvalue_1e-2_peak_446804	46	.	2.85415	4.66951	1.54489	41
chr2	142049458	142049533	MGE_SST_pvalue_1e-2_peak_446807	44	.	2.83447	4.49791	1.54489	36
chr2	142086300	142086380	MGE_SST_pvalue_1e-2_peak_446832	43	.	2.81505	4.34682	1.45334	39
chr2	142156039	142156152	MGE_SST_pvalue_1e-2_peak_446872	46	.	2.85467	4.67429	1.54489	55
chr2	142177995	142178130	MGE_SST_pvalue_1e-2_peak_446880	44	.	2.83447	4.49791	1.54489	66
chr2	142199291	142199869	MGE_SST_pvalue_1e-2_peak_446890	56	.	3.67782	5.64059	2.29030	212
chr2	142222846	142222976	MGE_SST_pvalue_1e-2_peak_446897	46	.	2.85467	4.67429	1.54489	64
chr2	142237660	142237793	MGE_SST_pvalue_1e-2_peak_446903	44	.	2.83447	4.49791	1.54489	65
chr2	142249987	142250128	MGE_SST_pvalue_1e-2_peak_446910	46	.	2.85467	4.67429	1.54489	69
chr2	142279719	142279856	MGE_SST_pvalue_1e-2_peak_446931	46	.	2.85415	4.66951	1.54489	67
chr2	142312392	142312721	MGE_SST_pvalue_1e-2_peak_446945	57	.	3.70268	5.78921	2.40338	65
chr2	142348059	142348447	MGE_SST_pvalue_1e-2_peak_446967	56	.	3.67782	5.64059	2.29030	328
chr2	142388178	142388416	MGE_SST_pvalue_1e-2_peak_446990	57	.	3.70268	5.78921	2.40338	124
chr2	142544812	142544955	MGE_SST_pvalue_1e-2_peak_447078	44	.	2.83447	4.49791	1.54489	70
chr2	142557648	142557744	MGE_SST_pvalue_1e-2_peak_447086	42	.	2.79590	4.21192	1.36176	47
chr2	142580099	142580223	MGE_SST_pvalue_1e-2_peak_447102	44	.	2.83447	4.49791	1.54489	61
chr2	142625599	142626105	MGE_SST_pvalue_1e-2_peak_447126	64	.	4.39097	6.41891	2.89402	324
chr2	142645794	142646107	MGE_SST_pvalue_1e-2_peak_447134	46	.	2.85467	4.67429	1.54489	244
chr2	142663240	142663380	MGE_SST_pvalue_1e-2_peak_447141	63	.	3.77929	6.33483	2.82384	69
chr2	142675288	142675584	MGE_SST_pvalue_1e-2_peak_447147	46	.	2.85467	4.67429	1.54489	232
chr2	142688843	142688931	MGE_SST_pvalue_1e-2_peak_447154	46	.	2.85467	4.67429	1.54489	43
chr2	142698617	142699072	MGE_SST_pvalue_1e-2_peak_447157	63	.	4.36300	6.31016	2.81157	208
chr2	142704764	142704856	MGE_SST_pvalue_1e-2_peak_447159	46	.	2.85467	4.67429	1.54489	45
chr2	142739937	142740017	MGE_SST_pvalue_1e-2_peak_447177	44	.	2.83447	4.49791	1.54489	39
chr2	142760108	142760678	MGE_SST_pvalue_1e-2_peak_447189	53	.	3.62911	5.37785	2.09044	70
chr2	142797854	142798096	MGE_SST_pvalue_1e-2_peak_447220	43	.	2.81505	4.34682	1.45334	61
chr2	142811188	142811484	MGE_SST_pvalue_1e-2_peak_447231	46	.	2.85467	4.67429	1.54489	47
chr2	142833091	142833420	MGE_SST_pvalue_1e-2_peak_447242	46	.	2.85415	4.66951	1.54489	64
chr2	142875808	142875935	MGE_SST_pvalue_1e-2_peak_447270	46	.	2.85415	4.66951	1.54489	62
chr2	142887838	142888071	MGE_SST_pvalue_1e-2_peak_447279	43	.	3.64352	4.35885	1.46374	70
chr2	142888334	142888821	MGE_SST_pvalue_1e-2_peak_447280	43	.	3.66300	4.39923	1.49777	336
chr2	142948378	142948862	MGE_SST_pvalue_1e-2_peak_447313	42	.	2.79590	4.21192	1.36176	251
chr2	142962490	142963161	MGE_SST_pvalue_1e-2_peak_447318	52	.	3.60523	5.26053	1.99473	340
chr2	143065417	143065543	MGE_SST_pvalue_1e-2_peak_447351	46	.	2.85467	4.67429	1.54489	62
chr2	143127224	143127302	MGE_SST_pvalue_1e-2_peak_447366	43	.	2.81505	4.34682	1.45334	38
chr2	143152707	143153390	MGE_SST_pvalue_1e-2_peak_447380	79	.	5.57547	7.94761	4.09825	351
chr2	143202290	143202391	MGE_SST_pvalue_1e-2_peak_447391	46	.	2.85467	4.67429	1.54489	49
chr2	143241791	143241869	MGE_SST_pvalue_1e-2_peak_447404	46	.	2.85467	4.67429	1.54489	38
chr2	143269392	143269527	MGE_SST_pvalue_1e-2_peak_447411	46	.	2.85467	4.67429	1.54489	66
chr2	143311173	143311489	MGE_SST_pvalue_1e-2_peak_447421	42	.	2.79590	4.21192	1.36176	52
chr2	143314944	143315339	MGE_SST_pvalue_1e-2_peak_447422	59	.	3.72787	5.95225	2.52731	245
chr2	143354318	143354453	MGE_SST_pvalue_1e-2_peak_447433	46	.	2.85467	4.67429	1.54489	66
chr2	143423175	143423251	MGE_SST_pvalue_1e-2_peak_447454	46	.	2.85415	4.66951	1.54489	37
chr2	143424390	143424490	MGE_SST_pvalue_1e-2_peak_447455	46	.	2.85467	4.67429	1.54489	49
chr2	143459121	143459231	MGE_SST_pvalue_1e-2_peak_447475	42	.	2.79590	4.21192	1.36176	54
chr2	143561535	143561658	MGE_SST_pvalue_1e-2_peak_447499	46	.	2.85467	4.67429	1.54489	60
chr2	143638126	143638221	MGE_SST_pvalue_1e-2_peak_447516	46	.	2.85467	4.67429	1.54489	46
chr2	143655208	143655633	MGE_SST_pvalue_1e-2_peak_447521	46	.	2.85467	4.67429	1.54489	64
chr2	143746948	143747067	MGE_SST_pvalue_1e-2_peak_447545	46	.	2.85415	4.66951	1.54489	58
chr2	143792027	143792332	MGE_SST_pvalue_1e-2_peak_447563	56	.	3.67782	5.64059	2.29030	41
chr2	143843282	143843657	MGE_SST_pvalue_1e-2_peak_447575	82	.	4.72411	8.26824	4.35908	151
chr2	143919759	143920215	MGE_SST_pvalue_1e-2_peak_447609	51	.	3.58166	5.15094	1.91223	309
chr2	143930217	143930558	MGE_SST_pvalue_1e-2_peak_447615	44	.	2.83447	4.49791	1.54489	274
chr2	143971226	143971769	MGE_SST_pvalue_1e-2_peak_447626	42	.	2.79590	4.21192	1.36176	58
chr2	143980125	143980250	MGE_SST_pvalue_1e-2_peak_447629	46	.	2.85467	4.67429	1.54489	61
chr2	143985419	143985667	MGE_SST_pvalue_1e-2_peak_447633	44	.	2.83447	4.49791	1.54489	205
chr2	144104642	144105187	MGE_SST_pvalue_1e-2_peak_447695	48	.	3.86997	4.85757	1.68534	268
chr2	144111768	144111892	MGE_SST_pvalue_1e-2_peak_447698	55	.	3.65330	5.50407	2.18661	64
chr2	144116994	144117225	MGE_SST_pvalue_1e-2_peak_447702	43	.	2.81505	4.34682	1.45334	188
chr2	144155711	144155853	MGE_SST_pvalue_1e-2_peak_447719	46	.	2.85467	4.67429	1.54489	70
chr2	144212144	144212597	MGE_SST_pvalue_1e-2_peak_447743	44	.	2.83447	4.49791	1.54489	55
chr2	144223967	144224279	MGE_SST_pvalue_1e-2_peak_447751	47	.	3.49040	4.77340	1.61785	129
chr2	144224547	144224655	MGE_SST_pvalue_1e-2_peak_447752	63	.	4.36300	6.31016	2.81157	56
chr2	144232523	144232974	MGE_SST_pvalue_1e-2_peak_447754	55	.	3.65330	5.50407	2.18661	218
chr2	144246809	144247125	MGE_SST_pvalue_1e-2_peak_447765	46	.	2.85415	4.66951	1.54489	62
chr2	144278326	144278567	MGE_SST_pvalue_1e-2_peak_447776	46	.	2.85415	4.66951	1.54489	42
chr2	144289213	144289319	MGE_SST_pvalue_1e-2_peak_447780	46	.	2.85467	4.67429	1.54489	52
chr2	144317486	144317826	MGE_SST_pvalue_1e-2_peak_447791	41	.	3.30115	4.15062	1.33402	112
chr2	144333091	144333325	MGE_SST_pvalue_1e-2_peak_447797	44	.	2.83447	4.49791	1.54489	40
chr2	144371395	144371480	MGE_SST_pvalue_1e-2_peak_447813	46	.	2.85467	4.67429	1.54489	41
chr2	144378649	144378764	MGE_SST_pvalue_1e-2_peak_447814	46	.	2.85467	4.67429	1.54489	56
chr2	144390533	144390619	MGE_SST_pvalue_1e-2_peak_447820	46	.	2.85467	4.67429	1.54489	42
chr2	144398033	144398131	MGE_SST_pvalue_1e-2_peak_447825	46	.	2.85467	4.67429	1.54489	48
chr2	144450301	144450943	MGE_SST_pvalue_1e-2_peak_447845	63	.	4.36300	6.31016	2.81157	470
chr2	144483575	144484049	MGE_SST_pvalue_1e-2_peak_447859	53	.	3.62911	5.37785	2.09044	423
chr2	144550864	144551399	MGE_SST_pvalue_1e-2_peak_447889	57	.	3.70268	5.78921	2.40338	301
chr2	144557283	144557508	MGE_SST_pvalue_1e-2_peak_447894	42	.	2.79590	4.21192	1.36176	182
chr2	144567117	144567414	MGE_SST_pvalue_1e-2_peak_447898	45	.	3.42495	4.53818	1.54489	72
chr2	144591843	144591966	MGE_SST_pvalue_1e-2_peak_447911	43	.	2.81505	4.34682	1.45334	60
chr2	144598352	144598464	MGE_SST_pvalue_1e-2_peak_447913	44	.	3.40368	4.46677	1.54489	69
chr2	144694393	144695169	MGE_SST_pvalue_1e-2_peak_447930a	81	.	5.82963	8.18180	4.29208	168
chr2	144694393	144695169	MGE_SST_pvalue_1e-2_peak_447930b	81	.	5.82963	8.18180	4.29208	346
chr2	144694393	144695169	MGE_SST_pvalue_1e-2_peak_447930c	81	.	5.79878	8.11714	4.23841	575
chr2	144713184	144713582	MGE_SST_pvalue_1e-2_peak_447938	60	.	4.28119	6.01457	2.57872	251
chr2	144794761	144794884	MGE_SST_pvalue_1e-2_peak_447979	42	.	2.79590	4.21192	1.36176	60
chr2	144816394	144817310	MGE_SST_pvalue_1e-2_peak_447993	52	.	3.60523	5.26053	1.99473	590
chr2	144839641	144839715	MGE_SST_pvalue_1e-2_peak_448008	44	.	2.83447	4.49791	1.54489	36
chr2	144857600	144857866	MGE_SST_pvalue_1e-2_peak_448015	44	.	2.83447	4.49791	1.54489	46
chr2	144911204	144911332	MGE_SST_pvalue_1e-2_peak_448050	44	.	2.83447	4.49791	1.54489	63
chr2	144912132	144912269	MGE_SST_pvalue_1e-2_peak_448052	44	.	2.83447	4.49791	1.54489	67
chr2	145089443	145090389	MGE_SST_pvalue_1e-2_peak_448156a	56	.	4.48115	5.66648	2.31507	240
chr2	145089443	145090389	MGE_SST_pvalue_1e-2_peak_448156b	56	.	4.48115	5.66648	2.31507	388
chr2	145089443	145090389	MGE_SST_pvalue_1e-2_peak_448156c	45	.	3.84098	4.56661	1.54489	515
chr2	145089443	145090389	MGE_SST_pvalue_1e-2_peak_448156d	92	.	6.40164	9.28307	5.17927	768
chr2	145089443	145090389	MGE_SST_pvalue_1e-2_peak_448156e	92	.	6.37186	9.22990	5.13818	877
chr2	145116540	145116669	MGE_SST_pvalue_1e-2_peak_448168	44	.	2.83447	4.49791	1.54489	63
chr2	145130294	145130426	MGE_SST_pvalue_1e-2_peak_448176	42	.	2.79590	4.21192	1.36176	80
chr2	145161384	145161686	MGE_SST_pvalue_1e-2_peak_448187	41	.	3.53082	4.13302	1.32012	203
chr2	145197120	145197503	MGE_SST_pvalue_1e-2_peak_448201	64	.	4.91780	6.47559	2.94096	145
chr2	145219020	145219120	MGE_SST_pvalue_1e-2_peak_448207	49	.	4.06918	4.97578	1.77900	39
chr2	145225284	145225630	MGE_SST_pvalue_1e-2_peak_448208	51	.	4.17246	5.17088	1.93017	51
chr2	145260229	145260302	MGE_SST_pvalue_1e-2_peak_448216	47	.	3.97088	4.79614	1.63954	33
chr2	145299247	145299360	MGE_SST_pvalue_1e-2_peak_448231	46	.	2.85467	4.67429	1.54489	55
chr2	145354065	145354209	MGE_SST_pvalue_1e-2_peak_448254	44	.	2.83447	4.49791	1.54489	71
chr2	145380281	145380417	MGE_SST_pvalue_1e-2_peak_448267	43	.	2.81505	4.34682	1.45334	67
chr2	145412395	145412525	MGE_SST_pvalue_1e-2_peak_448279	46	.	2.85467	4.67429	1.54489	64
chr2	145440943	145441062	MGE_SST_pvalue_1e-2_peak_448288	46	.	2.85467	4.67429	1.54489	58
chr2	145494495	145494696	MGE_SST_pvalue_1e-2_peak_448302	46	.	2.85467	4.67429	1.54489	42
chr2	145503614	145503742	MGE_SST_pvalue_1e-2_peak_448307	43	.	2.81505	4.34682	1.45334	63
chr2	145524592	145524735	MGE_SST_pvalue_1e-2_peak_448316	42	.	2.79590	4.21192	1.36176	70
chr2	145528322	145528734	MGE_SST_pvalue_1e-2_peak_448318	59	.	3.72787	5.95225	2.52731	344
chr2	145651088	145651258	MGE_SST_pvalue_1e-2_peak_448367	46	.	2.85467	4.67429	1.54489	115
chr2	145708192	145708285	MGE_SST_pvalue_1e-2_peak_448387	46	.	2.85415	4.66951	1.54489	45
chr2	145720125	145720419	MGE_SST_pvalue_1e-2_peak_448393	61	.	3.75340	6.13275	2.66791	67
chr2	145753198	145753321	MGE_SST_pvalue_1e-2_peak_448406	46	.	2.85467	4.67429	1.54489	60
chr2	145843429	145843894	MGE_SST_pvalue_1e-2_peak_448459	48	.	3.51278	4.85998	1.68534	395
chr2	145848816	145848894	MGE_SST_pvalue_1e-2_peak_448463	46	.	2.85415	4.66951	1.54489	38
chr2	145874455	145874712	MGE_SST_pvalue_1e-2_peak_448474	42	.	2.79590	4.21192	1.36176	212
chr2	145897015	145897132	MGE_SST_pvalue_1e-2_peak_448485	46	.	2.85467	4.67429	1.54489	57
chr2	145911482	145911565	MGE_SST_pvalue_1e-2_peak_448493	44	.	2.83447	4.49791	1.54489	40
chr2	145924513	145924586	MGE_SST_pvalue_1e-2_peak_448499	44	.	3.77050	4.44540	1.54178	36
chr2	145925513	145926155	MGE_SST_pvalue_1e-2_peak_448501a	103	.	6.91259	10.34621	6.04814	261
chr2	145925513	145926155	MGE_SST_pvalue_1e-2_peak_448501b	66	.	5.02734	6.65855	3.06249	435
chr2	145962418	145962511	MGE_SST_pvalue_1e-2_peak_448517	46	.	2.85467	4.67429	1.54489	45
chr2	145977440	145977627	MGE_SST_pvalue_1e-2_peak_448519	44	.	2.83447	4.49791	1.54489	134
chr2	145978518	145978661	MGE_SST_pvalue_1e-2_peak_448520	44	.	2.83447	4.49791	1.54489	70
chr2	146008575	146008652	MGE_SST_pvalue_1e-2_peak_448535	44	.	2.83447	4.49791	1.54489	37
chr2	146060297	146060950	MGE_SST_pvalue_1e-2_peak_448556	104	.	6.96594	10.48530	6.16317	378
chr2	146099046	146099297	MGE_SST_pvalue_1e-2_peak_448575	46	.	2.85467	4.67429	1.54489	198
chr2	146108472	146108593	MGE_SST_pvalue_1e-2_peak_448579	44	.	2.83447	4.49791	1.54489	59
chr2	146115128	146115248	MGE_SST_pvalue_1e-2_peak_448584	44	.	2.83447	4.49791	1.54489	59
chr2	146123659	146124042	MGE_SST_pvalue_1e-2_peak_448589	44	.	2.83447	4.49791	1.54489	252
chr2	146162392	146162541	MGE_SST_pvalue_1e-2_peak_448600	61	.	3.75340	6.13275	2.66791	61
chr2	146168391	146168609	MGE_SST_pvalue_1e-2_peak_448606	42	.	2.79590	4.21192	1.36176	61
chr2	146193296	146193415	MGE_SST_pvalue_1e-2_peak_448617	46	.	2.85467	4.67429	1.54489	58
chr2	146240315	146240622	MGE_SST_pvalue_1e-2_peak_448630	42	.	2.79590	4.21192	1.36176	243
chr2	146294664	146294792	MGE_SST_pvalue_1e-2_peak_448646	46	.	2.85467	4.67429	1.54489	63
chr2	146317478	146317733	MGE_SST_pvalue_1e-2_peak_448653	46	.	2.85415	4.66951	1.54489	186
chr2	146390270	146390383	MGE_SST_pvalue_1e-2_peak_448692	43	.	2.81505	4.34682	1.45334	55
chr2	146449363	146449598	MGE_SST_pvalue_1e-2_peak_448723	43	.	2.81505	4.34682	1.45334	69
chr2	146502312	146502746	MGE_SST_pvalue_1e-2_peak_448747	44	.	2.83447	4.49791	1.54489	370
chr2	146509970	146510344	MGE_SST_pvalue_1e-2_peak_448750	66	.	4.44800	6.65517	3.06073	306
chr2	146522428	146522555	MGE_SST_pvalue_1e-2_peak_448761	46	.	2.85467	4.67429	1.54489	79
chr2	146581292	146581424	MGE_SST_pvalue_1e-2_peak_448789	42	.	2.79590	4.21192	1.36176	65
chr2	146589741	146589848	MGE_SST_pvalue_1e-2_peak_448792	46	.	2.85467	4.67429	1.54489	52
chr2	146665865	146666001	MGE_SST_pvalue_1e-2_peak_448818	46	.	2.85467	4.67429	1.54489	67
chr2	146676033	146676275	MGE_SST_pvalue_1e-2_peak_448821	44	.	2.83447	4.49791	1.54489	39
chr2	146689449	146689560	MGE_SST_pvalue_1e-2_peak_448829	46	.	2.85467	4.67429	1.54489	54
chr2	146836743	146836830	MGE_SST_pvalue_1e-2_peak_448874	46	.	2.85467	4.67429	1.54489	42
chr2	146849973	146850074	MGE_SST_pvalue_1e-2_peak_448883	46	.	2.85415	4.66951	1.54489	49
chr2	146860124	146860555	MGE_SST_pvalue_1e-2_peak_448887	43	.	2.81505	4.34682	1.45334	361
chr2	147037555	147037689	MGE_SST_pvalue_1e-2_peak_448949	44	.	2.83447	4.49791	1.54489	66
chr2	147070130	147070233	MGE_SST_pvalue_1e-2_peak_448958	44	.	2.83447	4.49791	1.54489	50
chr2	147070541	147070702	MGE_SST_pvalue_1e-2_peak_448959	63	.	3.77929	6.33483	2.82384	116
chr2	147121365	147121572	MGE_SST_pvalue_1e-2_peak_448978	43	.	3.36191	4.33276	1.45334	151
chr2	147277848	147277947	MGE_SST_pvalue_1e-2_peak_449044	46	.	2.85467	4.67429	1.54489	48
chr2	147291511	147291598	MGE_SST_pvalue_1e-2_peak_449052	46	.	2.85467	4.67429	1.54489	42
chr2	147329300	147329390	MGE_SST_pvalue_1e-2_peak_449063	44	.	2.83447	4.49791	1.54489	44
chr2	147390529	147390619	MGE_SST_pvalue_1e-2_peak_449081	46	.	2.85415	4.66951	1.54489	44
chr2	147393227	147393301	MGE_SST_pvalue_1e-2_peak_449085	43	.	2.81505	4.34682	1.45334	36
chr2	147418964	147419376	MGE_SST_pvalue_1e-2_peak_449096	53	.	3.62911	5.37785	2.09044	65
chr2	147483255	147483347	MGE_SST_pvalue_1e-2_peak_449120	43	.	2.81505	4.34682	1.45334	45
chr2	147491756	147491975	MGE_SST_pvalue_1e-2_peak_449129	52	.	3.60523	5.26053	1.99473	140
chr2	147565320	147566174	MGE_SST_pvalue_1e-2_peak_449162	56	.	3.67782	5.64059	2.29030	67
chr2	147575151	147576291	MGE_SST_pvalue_1e-2_peak_449166	51	.	3.58166	5.15094	1.91223	636
chr2	147625116	147625199	MGE_SST_pvalue_1e-2_peak_449198	44	.	2.83447	4.49791	1.54489	40
chr2	147670867	147671127	MGE_SST_pvalue_1e-2_peak_449215	43	.	2.81505	4.34682	1.45334	61
chr2	147685086	147685205	MGE_SST_pvalue_1e-2_peak_449221	46	.	2.85467	4.67429	1.54489	58
chr2	147697594	147698216	MGE_SST_pvalue_1e-2_peak_449226	61	.	4.30812	6.10846	2.65782	146
chr2	147745812	147745889	MGE_SST_pvalue_1e-2_peak_449250	46	.	2.85467	4.67429	1.54489	37
chr2	147769504	147769630	MGE_SST_pvalue_1e-2_peak_449259	46	.	2.85467	4.67429	1.54489	62
chr2	147775544	147775959	MGE_SST_pvalue_1e-2_peak_449262	42	.	2.79590	4.21192	1.36176	181
chr2	147840424	147840982	MGE_SST_pvalue_1e-2_peak_449280	70	.	4.53638	7.06887	3.39352	324
chr2	147845667	147845802	MGE_SST_pvalue_1e-2_peak_449283	43	.	2.81505	4.34682	1.45334	66
chr2	147866256	147866718	MGE_SST_pvalue_1e-2_peak_449292	59	.	4.25459	5.92478	2.51586	301
chr2	147878543	147878658	MGE_SST_pvalue_1e-2_peak_449293	46	.	2.85467	4.67429	1.54489	56
chr2	147887585	147887863	MGE_SST_pvalue_1e-2_peak_449295	57	.	3.70268	5.78921	2.40338	63
chr2	147907282	147907483	MGE_SST_pvalue_1e-2_peak_449308	75	.	4.62834	7.58464	3.80514	141
chr2	147907794	147908034	MGE_SST_pvalue_1e-2_peak_449309	43	.	2.81505	4.34682	1.45334	195
chr2	147930424	147930551	MGE_SST_pvalue_1e-2_peak_449318	42	.	2.79590	4.21192	1.36176	62
chr2	147956167	147956403	MGE_SST_pvalue_1e-2_peak_449328	94	.	5.55401	9.45891	5.32110	178
chr2	147977786	147978404	MGE_SST_pvalue_1e-2_peak_449340	42	.	2.79590	4.21192	1.36176	387
chr2	147986976	147987059	MGE_SST_pvalue_1e-2_peak_449345	46	.	2.85467	4.67429	1.54489	40
chr2	148039866	148040006	MGE_SST_pvalue_1e-2_peak_449365	46	.	2.85415	4.66951	1.54489	69
chr2	148062561	148062835	MGE_SST_pvalue_1e-2_peak_449378	44	.	2.83447	4.49791	1.54489	55
chr2	148095129	148095313	MGE_SST_pvalue_1e-2_peak_449396	53	.	3.62911	5.37785	2.09044	44
chr2	148099855	148100449	MGE_SST_pvalue_1e-2_peak_449399	50	.	3.55840	5.04815	1.83420	210
chr2	148123112	148123664	MGE_SST_pvalue_1e-2_peak_449408	69	.	4.50653	6.92169	3.27390	215
chr2	148152352	148152436	MGE_SST_pvalue_1e-2_peak_449418	46	.	2.85415	4.66951	1.54489	41
chr2	148154483	148154568	MGE_SST_pvalue_1e-2_peak_449419	44	.	2.83447	4.49791	1.54489	41
chr2	148160872	148160954	MGE_SST_pvalue_1e-2_peak_449422	46	.	2.85467	4.67429	1.54489	40
chr2	148356794	148356908	MGE_SST_pvalue_1e-2_peak_449525	42	.	2.79590	4.21192	1.36176	56
chr2	148376397	148376470	MGE_SST_pvalue_1e-2_peak_449537	41	.	3.30115	4.15062	1.33402	34
chr2	148376634	148377008	MGE_SST_pvalue_1e-2_peak_449538	56	.	4.15144	5.60057	2.26638	53
chr2	148419776	148419862	MGE_SST_pvalue_1e-2_peak_449549	46	.	2.85467	4.67429	1.54489	42
chr2	148447400	148447517	MGE_SST_pvalue_1e-2_peak_449563	46	.	2.85467	4.67429	1.54489	57
chr2	148463428	148463542	MGE_SST_pvalue_1e-2_peak_449570	46	.	2.85415	4.66951	1.54489	56
chr2	148480788	148480865	MGE_SST_pvalue_1e-2_peak_449582	46	.	2.85467	4.67429	1.54489	37
chr2	148492511	148492596	MGE_SST_pvalue_1e-2_peak_449586	46	.	2.85467	4.67429	1.54489	41
chr2	148544510	148544646	MGE_SST_pvalue_1e-2_peak_449608	46	.	2.85467	4.67429	1.54489	67
chr2	148601373	148602459	MGE_SST_pvalue_1e-2_peak_449623a	103	.	6.76514	10.32632	6.03034	140
chr2	148601373	148602459	MGE_SST_pvalue_1e-2_peak_449623b	57	.	4.51009	5.79388	2.40786	464
chr2	148601373	148602459	MGE_SST_pvalue_1e-2_peak_449623c	57	.	4.51009	5.79388	2.40786	584
chr2	148601373	148602459	MGE_SST_pvalue_1e-2_peak_449623d	79	.	5.63761	7.97806	4.12834	680
chr2	148611250	148611340	MGE_SST_pvalue_1e-2_peak_449627	42	.	2.79590	4.21192	1.36176	44
chr2	148649862	148650142	MGE_SST_pvalue_1e-2_peak_449649	43	.	2.81505	4.34682	1.45334	61
chr2	148729926	148730059	MGE_SST_pvalue_1e-2_peak_449689	46	.	2.85467	4.67429	1.54489	65
chr2	148741815	148741958	MGE_SST_pvalue_1e-2_peak_449693	46	.	2.85467	4.67429	1.54489	70
chr2	148748158	148748240	MGE_SST_pvalue_1e-2_peak_449696	44	.	2.83447	4.49791	1.54489	40
chr2	148777987	148778803	MGE_SST_pvalue_1e-2_peak_449704	55	.	4.34909	5.52219	2.20181	427
chr2	148808266	148808360	MGE_SST_pvalue_1e-2_peak_449713	43	.	3.38266	4.39837	1.49777	45
chr2	148834400	148834490	MGE_SST_pvalue_1e-2_peak_449730	46	.	2.85467	4.67429	1.54489	44
chr2	148859926	148859999	MGE_SST_pvalue_1e-2_peak_449740	46	.	3.46831	4.69117	1.55319	58
chr2	148992003	148992346	MGE_SST_pvalue_1e-2_peak_449806	46	.	2.85415	4.66951	1.54489	203
chr2	149037938	149038074	MGE_SST_pvalue_1e-2_peak_449826	42	.	2.79590	4.21192	1.36176	67
chr2	149041032	149041464	MGE_SST_pvalue_1e-2_peak_449827	43	.	2.81505	4.34682	1.45334	382
chr2	149148993	149149080	MGE_SST_pvalue_1e-2_peak_449890	51	.	3.58166	5.15094	1.91223	44
chr2	149266833	149267278	MGE_SST_pvalue_1e-2_peak_449939	55	.	3.65330	5.50407	2.18661	193
chr2	149277627	149277880	MGE_SST_pvalue_1e-2_peak_449946	50	.	3.55840	5.04815	1.83420	117
chr2	149292007	149292374	MGE_SST_pvalue_1e-2_peak_449950	79	.	5.57547	7.94761	4.09825	238
chr2	149294533	149294611	MGE_SST_pvalue_1e-2_peak_449951	51	.	4.00577	5.19473	1.94994	39
chr2	149322815	149322952	MGE_SST_pvalue_1e-2_peak_449969	46	.	2.85467	4.67429	1.54489	67
chr2	149336026	149336111	MGE_SST_pvalue_1e-2_peak_449979	44	.	2.83447	4.49791	1.54489	41
chr2	149372122	149372519	MGE_SST_pvalue_1e-2_peak_449993	91	.	5.99366	9.19080	5.10500	270
chr2	149389856	149389991	MGE_SST_pvalue_1e-2_peak_450002	46	.	2.85467	4.67429	1.54489	89
chr2	149402034	149403329	MGE_SST_pvalue_1e-2_peak_450006a	75	.	5.47979	7.53985	3.77724	261
chr2	149402034	149403329	MGE_SST_pvalue_1e-2_peak_450006b	52	.	4.26206	5.29078	2.02438	575
chr2	149402034	149403329	MGE_SST_pvalue_1e-2_peak_450006c	75	.	5.47979	7.53985	3.77724	756
chr2	149402034	149403329	MGE_SST_pvalue_1e-2_peak_450006d	111	.	7.27405	11.18776	6.74024	902
chr2	149532038	149532174	MGE_SST_pvalue_1e-2_peak_450074	46	.	2.85415	4.66951	1.54489	67
chr2	149545954	149546070	MGE_SST_pvalue_1e-2_peak_450086	43	.	2.81505	4.34682	1.45334	57
chr2	149553145	149553267	MGE_SST_pvalue_1e-2_peak_450090	46	.	2.85467	4.67429	1.54489	60
chr2	149574732	149575245	MGE_SST_pvalue_1e-2_peak_450097	79	.	5.57547	7.94761	4.09825	136
chr2	149632524	149633253	MGE_SST_pvalue_1e-2_peak_450118	136	.	8.37521	13.63270	8.73536	256
chr2	149634164	149634543	MGE_SST_pvalue_1e-2_peak_450120	123	.	7.77698	12.31224	7.65884	306
chr2	149644635	149644708	MGE_SST_pvalue_1e-2_peak_450121	43	.	3.36191	4.33276	1.45334	37
chr2	149646160	149646282	MGE_SST_pvalue_1e-2_peak_450123	43	.	3.36191	4.33276	1.45334	68
chr2	149682240	149682420	MGE_SST_pvalue_1e-2_peak_450144	51	.	3.58166	5.15094	1.91223	118
chr2	149688098	149688267	MGE_SST_pvalue_1e-2_peak_450149	59	.	4.25459	5.92478	2.51586	88
chr2	149792486	149792578	MGE_SST_pvalue_1e-2_peak_450155	43	.	2.81505	4.34682	1.45334	45
chr2	149811854	149811929	MGE_SST_pvalue_1e-2_peak_450168	43	.	2.81505	4.34682	1.45334	36
chr2	149856643	149857089	MGE_SST_pvalue_1e-2_peak_450197	60	.	4.67789	6.01958	2.58249	250
chr2	149859326	149859631	MGE_SST_pvalue_1e-2_peak_450198	61	.	4.72398	6.10482	2.65782	211
chr2	149873981	149874098	MGE_SST_pvalue_1e-2_peak_450202	46	.	3.46831	4.69117	1.55319	72
chr2	149895039	149895250	MGE_SST_pvalue_1e-2_peak_450209	46	.	2.85415	4.66951	1.54489	59
chr2	150101958	150102225	MGE_SST_pvalue_1e-2_peak_450291	44	.	2.83447	4.49791	1.54489	62
chr2	150186921	150187376	MGE_SST_pvalue_1e-2_peak_450319	86	.	5.40784	8.66157	4.67165	144
chr2	150232370	150232508	MGE_SST_pvalue_1e-2_peak_450341	44	.	2.83447	4.49791	1.54489	68
chr2	150249464	150249906	MGE_SST_pvalue_1e-2_peak_450351	48	.	3.51278	4.85998	1.68534	266
chr2	150347009	150347269	MGE_SST_pvalue_1e-2_peak_450389	43	.	2.81505	4.34682	1.45334	86
chr2	150371421	150371555	MGE_SST_pvalue_1e-2_peak_450396	46	.	2.85467	4.67429	1.54489	66
chr2	150430683	150430825	MGE_SST_pvalue_1e-2_peak_450416	43	.	2.81505	4.34682	1.45334	70
chr2	150443782	150444658	MGE_SST_pvalue_1e-2_peak_450425	57	.	4.44313	5.71997	2.35743	507
chr2	150454224	150454421	MGE_SST_pvalue_1e-2_peak_450427	75	.	5.41796	7.55548	3.78882	74
chr2	150455337	150455543	MGE_SST_pvalue_1e-2_peak_450428	61	.	4.64396	6.17345	2.70345	155
chr2	150467385	150468240	MGE_SST_pvalue_1e-2_peak_450431	52	.	3.60523	5.26053	1.99473	134
chr2	150562851	150562979	MGE_SST_pvalue_1e-2_peak_450480	46	.	2.85467	4.67429	1.54489	63
chr2	150580298	150580800	MGE_SST_pvalue_1e-2_peak_450486	54	.	4.10172	5.45601	2.15407	344
chr2	150587592	150588028	MGE_SST_pvalue_1e-2_peak_450487	73	.	5.07400	7.35758	3.62621	63
chr2	150608605	150609153	MGE_SST_pvalue_1e-2_peak_450504	53	.	3.62911	5.37785	2.09044	268
chr2	150638956	150639105	MGE_SST_pvalue_1e-2_peak_450519	47	.	3.49040	4.77340	1.61785	97
chr2	150639249	150639550	MGE_SST_pvalue_1e-2_peak_450520	47	.	3.49040	4.77340	1.61785	251
chr2	150655601	150656162	MGE_SST_pvalue_1e-2_peak_450524	55	.	3.65330	5.50407	2.18661	501
chr2	150742089	150742297	MGE_SST_pvalue_1e-2_peak_450553	46	.	2.85467	4.67429	1.54489	65
chr2	150752191	150752266	MGE_SST_pvalue_1e-2_peak_450556	42	.	2.79590	4.21192	1.36176	36
chr2	150789485	150789596	MGE_SST_pvalue_1e-2_peak_450579	42	.	2.79590	4.21192	1.36176	54
chr2	150863061	150863329	MGE_SST_pvalue_1e-2_peak_450603	46	.	2.85467	4.67429	1.54489	69
chr2	150878275	150878349	MGE_SST_pvalue_1e-2_peak_450611	46	.	2.85467	4.67429	1.54489	36
chr2	150898537	150898965	MGE_SST_pvalue_1e-2_peak_450618	80	.	5.60808	8.03297	4.16879	207
chr2	150977201	150977415	MGE_SST_pvalue_1e-2_peak_450660	63	.	3.77929	6.33483	2.82384	144
chr2	151055288	151055847	MGE_SST_pvalue_1e-2_peak_450706	84	.	5.95637	8.45435	4.50949	498
chr2	151070404	151070652	MGE_SST_pvalue_1e-2_peak_450716	55	.	3.65330	5.50407	2.18661	132
chr2	151078965	151079163	MGE_SST_pvalue_1e-2_peak_450718	69	.	4.50653	6.92169	3.27390	130
chr2	151084903	151085111	MGE_SST_pvalue_1e-2_peak_450721	52	.	4.21526	5.25383	1.99473	153
chr2	151085385	151085760	MGE_SST_pvalue_1e-2_peak_450722	76	.	5.56328	7.64239	3.85411	218
chr2	151091522	151091595	MGE_SST_pvalue_1e-2_peak_450723	42	.	3.34141	4.26972	1.41404	39
chr2	151113412	151113635	MGE_SST_pvalue_1e-2_peak_450738	73	.	4.59728	7.39833	3.65857	70
chr2	151138272	151138391	MGE_SST_pvalue_1e-2_peak_450752	56	.	3.67782	5.64059	2.29030	51
chr2	151150621	151150737	MGE_SST_pvalue_1e-2_peak_450758	44	.	2.83447	4.49791	1.54489	57
chr2	151182319	151182934	MGE_SST_pvalue_1e-2_peak_450771	61	.	4.61787	6.11180	2.65782	100
chr2	151196465	151196934	MGE_SST_pvalue_1e-2_peak_450777	51	.	3.58166	5.15094	1.91223	237
chr2	151255099	151255237	MGE_SST_pvalue_1e-2_peak_450810	46	.	2.85467	4.67429	1.54489	68
chr2	151273299	151273411	MGE_SST_pvalue_1e-2_peak_450816	46	.	2.85467	4.67429	1.54489	55
chr2	151323557	151323800	MGE_SST_pvalue_1e-2_peak_450842	51	.	3.58166	5.15094	1.91223	42
chr2	151341767	151342078	MGE_SST_pvalue_1e-2_peak_450853	60	.	4.56644	6.05293	2.61221	72
chr2	151342671	151343263	MGE_SST_pvalue_1e-2_peak_450854	70	.	5.05510	7.04020	3.37665	52
chr2	151344191	151344379	MGE_SST_pvalue_1e-2_peak_450855	103	.	6.62049	10.39129	6.08550	93
chr2	151385367	151385634	MGE_SST_pvalue_1e-2_peak_450873	63	.	3.77929	6.33483	2.82384	53
chr2	151417396	151417775	MGE_SST_pvalue_1e-2_peak_450892	49	.	3.53544	4.95138	1.75881	71
chr2	151443940	151444400	MGE_SST_pvalue_1e-2_peak_450903	56	.	4.15144	5.60057	2.26638	425
chr2	151451745	151451898	MGE_SST_pvalue_1e-2_peak_450905	46	.	2.85467	4.67429	1.54489	41
chr2	151463711	151464145	MGE_SST_pvalue_1e-2_peak_450910	44	.	2.83447	4.49791	1.54489	229
chr2	151487513	151487664	MGE_SST_pvalue_1e-2_peak_450923	52	.	3.60523	5.26053	1.99473	73
chr2	151496172	151496295	MGE_SST_pvalue_1e-2_peak_450927	43	.	2.81505	4.34682	1.45334	60
chr2	151502126	151502499	MGE_SST_pvalue_1e-2_peak_450933	55	.	3.65330	5.50407	2.18661	311
chr2	151529768	151529885	MGE_SST_pvalue_1e-2_peak_450947	46	.	2.85415	4.66951	1.54489	57
chr2	151533108	151533235	MGE_SST_pvalue_1e-2_peak_450948	46	.	2.85467	4.67429	1.54489	62
chr2	151575447	151575561	MGE_SST_pvalue_1e-2_peak_450965	43	.	2.81505	4.34682	1.45334	56
chr2	151581034	151581159	MGE_SST_pvalue_1e-2_peak_450971	46	.	2.85467	4.67429	1.54489	61
chr2	151703229	151703366	MGE_SST_pvalue_1e-2_peak_451050	46	.	2.85415	4.66951	1.54489	67
chr2	151739231	151739605	MGE_SST_pvalue_1e-2_peak_451071	52	.	4.02933	5.25693	1.99473	156
chr2	151834803	151835285	MGE_SST_pvalue_1e-2_peak_451131	46	.	2.85415	4.66951	1.54489	216
chr2	151858783	151858908	MGE_SST_pvalue_1e-2_peak_451142	44	.	2.83447	4.49791	1.54489	61
chr2	151885086	151885176	MGE_SST_pvalue_1e-2_peak_451158	46	.	2.85467	4.67429	1.54489	44
chr2	151897053	151897335	MGE_SST_pvalue_1e-2_peak_451163	44	.	2.83447	4.49791	1.54489	238
chr2	151931663	151931782	MGE_SST_pvalue_1e-2_peak_451202	42	.	2.79590	4.21192	1.36176	58
chr2	151943820	151944409	MGE_SST_pvalue_1e-2_peak_451205	67	.	4.86381	6.73327	3.12879	410
chr2	152001415	152001959	MGE_SST_pvalue_1e-2_peak_451233	70	.	5.18365	7.02331	3.36042	228
chr2	152005266	152005463	MGE_SST_pvalue_1e-2_peak_451235	52	.	4.23699	5.29645	2.02860	41
chr2	152010282	152010862	MGE_SST_pvalue_1e-2_peak_451236	66	.	4.99465	6.62877	3.04672	169
chr2	152018850	152018923	MGE_SST_pvalue_1e-2_peak_451238	44	.	3.40368	4.46677	1.54489	62
chr2	152054423	152054500	MGE_SST_pvalue_1e-2_peak_451261	44	.	2.83447	4.49791	1.54489	37
chr2	152090446	152090633	MGE_SST_pvalue_1e-2_peak_451283	41	.	3.30115	4.15062	1.33402	67
chr2	152095275	152095629	MGE_SST_pvalue_1e-2_peak_451284	75	.	5.13743	7.56943	3.79707	237
chr2	152117786	152118611	MGE_SST_pvalue_1e-2_peak_451295	49	.	3.53544	4.95138	1.75881	583
chr2	152137046	152137145	MGE_SST_pvalue_1e-2_peak_451305	46	.	2.85415	4.66951	1.54489	48
chr2	152196120	152196259	MGE_SST_pvalue_1e-2_peak_451327	46	.	2.85467	4.67429	1.54489	68
chr2	152230730	152231035	MGE_SST_pvalue_1e-2_peak_451343	43	.	2.81505	4.34682	1.45334	49
chr2	152232056	152232147	MGE_SST_pvalue_1e-2_peak_451344	46	.	2.85415	4.66951	1.54489	44
chr2	152266335	152266902	MGE_SST_pvalue_1e-2_peak_451350	121	.	7.56430	12.12922	7.50616	137
chr2	152324015	152324465	MGE_SST_pvalue_1e-2_peak_451387	57	.	3.70268	5.78921	2.40338	316
chr2	152338636	152338715	MGE_SST_pvalue_1e-2_peak_451394	46	.	2.85415	4.66951	1.54489	38
chr2	152346258	152346336	MGE_SST_pvalue_1e-2_peak_451400	44	.	2.83447	4.49791	1.54489	38
chr2	152348713	152348837	MGE_SST_pvalue_1e-2_peak_451402	46	.	2.85415	4.66951	1.54489	61
chr2	152381243	152381355	MGE_SST_pvalue_1e-2_peak_451416	43	.	2.81505	4.34682	1.45334	55
chr2	152424887	152425401	MGE_SST_pvalue_1e-2_peak_451441	80	.	5.26917	8.05644	4.18291	274
chr2	152480304	152480742	MGE_SST_pvalue_1e-2_peak_451455	63	.	3.77929	6.33483	2.82384	202
chr2	152527844	152528037	MGE_SST_pvalue_1e-2_peak_451472	42	.	2.79590	4.21192	1.36176	67
chr2	152564021	152564141	MGE_SST_pvalue_1e-2_peak_451479	46	.	2.85467	4.67429	1.54489	59
chr2	152616637	152616948	MGE_SST_pvalue_1e-2_peak_451490	43	.	2.81505	4.34682	1.45334	251
chr2	152621897	152621982	MGE_SST_pvalue_1e-2_peak_451494	46	.	2.85467	4.67429	1.54489	41
chr2	152643134	152643519	MGE_SST_pvalue_1e-2_peak_451506	67	.	4.47708	6.78418	3.16699	107
chr2	152684257	152685221	MGE_SST_pvalue_1e-2_peak_451537a	57	.	4.44313	5.71997	2.35743	331
chr2	152684257	152685221	MGE_SST_pvalue_1e-2_peak_451537b	44	.	3.70261	4.48264	1.54489	529
chr2	152684257	152685221	MGE_SST_pvalue_1e-2_peak_451537c	84	.	5.95637	8.45435	4.50949	705
chr2	152684257	152685221	MGE_SST_pvalue_1e-2_peak_451537d	83	.	5.92417	8.38401	4.44941	821
chr2	152701982	152702055	MGE_SST_pvalue_1e-2_peak_451544	44	.	3.40368	4.46677	1.54489	30
chr2	152702208	152702291	MGE_SST_pvalue_1e-2_peak_451545	44	.	3.40368	4.46677	1.54489	49
chr2	152748313	152748943	MGE_SST_pvalue_1e-2_peak_451570	70	.	4.53638	7.06887	3.39352	386
chr2	152816067	152816141	MGE_SST_pvalue_1e-2_peak_451613	46	.	2.85415	4.66951	1.54489	36
chr2	152828911	152829139	MGE_SST_pvalue_1e-2_peak_451621	42	.	3.56761	4.20535	1.36176	194
chr2	152829961	152830246	MGE_SST_pvalue_1e-2_peak_451623	67	.	5.07393	6.79101	3.17155	222
chr2	152830512	152830671	MGE_SST_pvalue_1e-2_peak_451624	94	.	6.48929	9.42233	5.29472	64
chr2	152838915	152839202	MGE_SST_pvalue_1e-2_peak_451627	44	.	2.83447	4.49791	1.54489	232
chr2	152882253	152882597	MGE_SST_pvalue_1e-2_peak_451652	99	.	6.56276	9.96641	5.73633	55
chr2	152889867	152889949	MGE_SST_pvalue_1e-2_peak_451657	48	.	3.84823	4.80658	1.64662	37
chr2	152894284	152894632	MGE_SST_pvalue_1e-2_peak_451659	90	.	6.22713	9.08015	5.01222	219
chr2	152903030	152903103	MGE_SST_pvalue_1e-2_peak_451663	42	.	3.34141	4.26972	1.41404	55
chr2	152906895	152907126	MGE_SST_pvalue_1e-2_peak_451664	60	.	4.28119	6.01457	2.57872	54
chr2	152919934	152920137	MGE_SST_pvalue_1e-2_peak_451671	42	.	2.79590	4.21192	1.36176	146
chr2	152954661	152954792	MGE_SST_pvalue_1e-2_peak_451690	50	.	4.08942	5.01349	1.81492	70
chr2	152955093	152955319	MGE_SST_pvalue_1e-2_peak_451691	49	.	4.06918	4.97578	1.77900	55
chr2	152955714	152955894	MGE_SST_pvalue_1e-2_peak_451692	50	.	4.10987	5.05183	1.83657	49
chr2	152967254	152967344	MGE_SST_pvalue_1e-2_peak_451696	50	.	3.55840	5.04815	1.83420	47
chr2	153031864	153032680	MGE_SST_pvalue_1e-2_peak_451747a	82	.	5.86081	8.24779	4.34308	282
chr2	153031864	153032680	MGE_SST_pvalue_1e-2_peak_451747b	96	.	6.59341	9.64155	5.47253	456
chr2	153031864	153032680	MGE_SST_pvalue_1e-2_peak_451747c	97	.	6.62886	9.71767	5.53793	713
chr2	153046575	153046821	MGE_SST_pvalue_1e-2_peak_451752	75	.	4.62834	7.58464	3.80514	63
chr2	153191392	153192309	MGE_SST_pvalue_1e-2_peak_451790	99	.	6.73754	9.95609	5.72964	348
chr2	153199658	153199740	MGE_SST_pvalue_1e-2_peak_451794	43	.	2.81505	4.34682	1.45334	40
chr2	153251797	153251889	MGE_SST_pvalue_1e-2_peak_451834	49	.	3.53544	4.95138	1.75881	43
chr2	153275016	153275428	MGE_SST_pvalue_1e-2_peak_451854	42	.	2.79590	4.21192	1.36176	143
chr2	153302285	153302500	MGE_SST_pvalue_1e-2_peak_451876	43	.	3.36191	4.33276	1.45334	186
chr2	153315756	153316209	MGE_SST_pvalue_1e-2_peak_451878	51	.	3.98248	5.13441	1.90784	32
chr2	153324046	153324161	MGE_SST_pvalue_1e-2_peak_451880	62	.	4.67035	6.23671	2.75332	56
chr2	153325829	153325912	MGE_SST_pvalue_1e-2_peak_451882	49	.	3.91420	4.96371	1.76786	40
chr2	153356233	153356435	MGE_SST_pvalue_1e-2_peak_451900	50	.	3.55840	5.04815	1.83420	33
chr2	153373002	153373117	MGE_SST_pvalue_1e-2_peak_451909	46	.	2.85467	4.67429	1.54489	56
chr2	153401648	153402268	MGE_SST_pvalue_1e-2_peak_451930	57	.	4.46728	5.77213	2.40024	232
chr2	153411783	153411864	MGE_SST_pvalue_1e-2_peak_451932	42	.	2.79590	4.21192	1.36176	39
chr2	153429727	153430023	MGE_SST_pvalue_1e-2_peak_451942	60	.	4.28119	6.01457	2.57872	52
chr2	153517781	153517923	MGE_SST_pvalue_1e-2_peak_451993	46	.	2.85467	4.67429	1.54489	70
chr2	153523780	153523859	MGE_SST_pvalue_1e-2_peak_451995	46	.	2.85467	4.67429	1.54489	38
chr2	153573762	153575228	MGE_SST_pvalue_1e-2_peak_452018a	61	.	4.63511	6.16098	2.69437	44
chr2	153573762	153575228	MGE_SST_pvalue_1e-2_peak_452018b	71	.	5.15013	7.19105	3.49553	260
chr2	153573762	153575228	MGE_SST_pvalue_1e-2_peak_452018c	93	.	6.18015	9.36989	5.25011	354
chr2	153573762	153575228	MGE_SST_pvalue_1e-2_peak_452018d	71	.	5.15013	7.19105	3.49553	1116
chr2	153573762	153575228	MGE_SST_pvalue_1e-2_peak_452018e	105	.	6.69516	10.51230	6.18970	1311
chr2	153589192	153589288	MGE_SST_pvalue_1e-2_peak_452028	43	.	2.81505	4.34682	1.45334	47
chr2	153599658	153599753	MGE_SST_pvalue_1e-2_peak_452035	43	.	2.81505	4.34682	1.45334	46
chr2	153609525	153609650	MGE_SST_pvalue_1e-2_peak_452041	44	.	2.83447	4.49791	1.54489	61
chr2	153618690	153618970	MGE_SST_pvalue_1e-2_peak_452045	56	.	3.67782	5.64059	2.29030	138
chr2	153650404	153650488	MGE_SST_pvalue_1e-2_peak_452057	46	.	2.85415	4.66951	1.54489	41
chr2	153669247	153669480	MGE_SST_pvalue_1e-2_peak_452068	46	.	2.85415	4.66951	1.54489	55
chr2	153687148	153687284	MGE_SST_pvalue_1e-2_peak_452076	46	.	2.85415	4.66951	1.54489	67
chr2	153701616	153701711	MGE_SST_pvalue_1e-2_peak_452080	46	.	2.85467	4.67429	1.54489	46
chr2	153861095	153861214	MGE_SST_pvalue_1e-2_peak_452146	46	.	2.85415	4.66951	1.54489	58
chr2	153918950	153919030	MGE_SST_pvalue_1e-2_peak_452169	46	.	2.85467	4.67429	1.54489	39
chr2	153989034	153989235	MGE_SST_pvalue_1e-2_peak_452197	46	.	2.85467	4.67429	1.54489	37
chr2	153994347	153994477	MGE_SST_pvalue_1e-2_peak_452199	46	.	2.85467	4.67429	1.54489	64
chr2	154002145	154002226	MGE_SST_pvalue_1e-2_peak_452202	46	.	2.85467	4.67429	1.54489	39
chr2	154057208	154057559	MGE_SST_pvalue_1e-2_peak_452221	46	.	2.85415	4.66951	1.54489	241
chr2	154150991	154151076	MGE_SST_pvalue_1e-2_peak_452244	46	.	2.85467	4.67429	1.54489	41
chr2	154155971	154156260	MGE_SST_pvalue_1e-2_peak_452245	46	.	2.85467	4.67429	1.54489	60
chr2	154189376	154189481	MGE_SST_pvalue_1e-2_peak_452256	46	.	2.85467	4.67429	1.54489	51
chr2	154335172	154335525	MGE_SST_pvalue_1e-2_peak_452297	57	.	4.20239	5.75623	2.38677	139
chr2	154553947	154554088	MGE_SST_pvalue_1e-2_peak_452363	46	.	2.85467	4.67429	1.54489	69
chr2	154609847	154609991	MGE_SST_pvalue_1e-2_peak_452368	46	.	2.85467	4.67429	1.54489	71
chr2	154668249	154668484	MGE_SST_pvalue_1e-2_peak_452400	44	.	2.83447	4.49791	1.54489	190
chr2	154727891	154728996	MGE_SST_pvalue_1e-2_peak_452419a	94	.	6.38533	9.43964	5.31144	357
chr2	154727891	154728996	MGE_SST_pvalue_1e-2_peak_452419b	82	.	5.80484	8.25471	4.34936	442
chr2	154727891	154728996	MGE_SST_pvalue_1e-2_peak_452419c	82	.	5.80484	8.25471	4.34936	538
chr2	154819566	154819751	MGE_SST_pvalue_1e-2_peak_452480	43	.	2.81505	4.34682	1.45334	65
chr2	154824514	154824633	MGE_SST_pvalue_1e-2_peak_452482	44	.	2.83447	4.49791	1.54489	58
chr2	154843190	154843322	MGE_SST_pvalue_1e-2_peak_452489	42	.	2.79590	4.21192	1.36176	65
chr2	154883323	154883416	MGE_SST_pvalue_1e-2_peak_452507	46	.	2.85467	4.67429	1.54489	45
chr2	154890600	154890732	MGE_SST_pvalue_1e-2_peak_452511	43	.	2.81505	4.34682	1.45334	65
chr2	154985758	154985860	MGE_SST_pvalue_1e-2_peak_452567	46	.	2.85467	4.67429	1.54489	50
chr2	155034627	155034714	MGE_SST_pvalue_1e-2_peak_452605	42	.	2.79590	4.21192	1.36176	42
chr2	155092446	155092573	MGE_SST_pvalue_1e-2_peak_452655	42	.	2.79590	4.21192	1.36176	62
chr2	155200258	155200600	MGE_SST_pvalue_1e-2_peak_452717	49	.	3.53544	4.95138	1.75881	202
chr2	155226038	155226163	MGE_SST_pvalue_1e-2_peak_452732	46	.	2.85415	4.66951	1.54489	61
chr2	155295805	155296011	MGE_SST_pvalue_1e-2_peak_452787	62	.	4.33539	6.20685	2.72755	150
chr2	155306394	155306659	MGE_SST_pvalue_1e-2_peak_452793	53	.	4.05318	5.32112	2.04891	158
chr2	155312215	155312288	MGE_SST_pvalue_1e-2_peak_452795	44	.	3.40368	4.46677	1.54489	59
chr2	155362011	155362152	MGE_SST_pvalue_1e-2_peak_452816	46	.	2.85467	4.67429	1.54489	69
chr2	155368649	155369075	MGE_SST_pvalue_1e-2_peak_452818	43	.	2.81505	4.34682	1.45334	367
chr2	155386881	155386964	MGE_SST_pvalue_1e-2_peak_452823	46	.	2.85467	4.67429	1.54489	40
chr2	155412674	155412804	MGE_SST_pvalue_1e-2_peak_452835	44	.	2.83447	4.49791	1.54489	64
chr2	155413474	155413560	MGE_SST_pvalue_1e-2_peak_452836	44	.	2.83447	4.49791	1.54489	42
chr2	155465721	155466019	MGE_SST_pvalue_1e-2_peak_452869	50	.	3.55840	5.04815	1.83420	233
chr2	155480522	155480658	MGE_SST_pvalue_1e-2_peak_452877	105	.	6.76533	10.58580	6.24796	74
chr2	155494595	155494670	MGE_SST_pvalue_1e-2_peak_452885	43	.	2.81505	4.34682	1.45334	36
chr2	155526009	155526404	MGE_SST_pvalue_1e-2_peak_452907	46	.	2.85467	4.67429	1.54489	329
chr2	155553733	155554735	MGE_SST_pvalue_1e-2_peak_452919	104	.	6.64520	10.43130	6.12250	327
chr2	155555227	155555385	MGE_SST_pvalue_1e-2_peak_452920	43	.	3.66013	4.32526	1.45334	38
chr2	155565767	155566049	MGE_SST_pvalue_1e-2_peak_452922	70	.	5.21182	7.08455	3.40426	141
chr2	155577164	155577466	MGE_SST_pvalue_1e-2_peak_452924	114	.	7.33915	11.45596	6.95771	237
chr2	155616507	155616592	MGE_SST_pvalue_1e-2_peak_452945	42	.	2.79590	4.21192	1.36176	41
chr2	155622893	155622969	MGE_SST_pvalue_1e-2_peak_452950	42	.	2.79590	4.21192	1.36176	37
chr2	155641997	155642139	MGE_SST_pvalue_1e-2_peak_452965	46	.	2.85467	4.67429	1.54489	70
chr2	155808952	155809371	MGE_SST_pvalue_1e-2_peak_453060	75	.	4.62834	7.58464	3.80514	136
chr2	155873722	155873865	MGE_SST_pvalue_1e-2_peak_453084	42	.	2.79590	4.21192	1.36176	70
chr2	155931850	155931970	MGE_SST_pvalue_1e-2_peak_453112	46	.	2.85415	4.66951	1.54489	59
chr2	156009733	156010100	MGE_SST_pvalue_1e-2_peak_453142	65	.	4.41930	6.53368	2.98445	231
chr2	156052373	156052803	MGE_SST_pvalue_1e-2_peak_453164	51	.	3.58166	5.15094	1.91223	375
chr2	156063204	156063604	MGE_SST_pvalue_1e-2_peak_453174	66	.	4.83520	6.65579	3.06073	61
chr2	156080497	156080624	MGE_SST_pvalue_1e-2_peak_453185	75	.	4.62834	7.58464	3.80514	67
chr2	156125093	156125183	MGE_SST_pvalue_1e-2_peak_453202	65	.	3.80622	6.57065	2.99896	45
chr2	156156100	156156175	MGE_SST_pvalue_1e-2_peak_453213	44	.	2.83447	4.49791	1.54489	36
chr2	156229640	156229836	MGE_SST_pvalue_1e-2_peak_453249	44	.	2.83447	4.49791	1.54489	51
chr2	156344905	156345018	MGE_SST_pvalue_1e-2_peak_453297	46	.	2.85415	4.66951	1.54489	55
chr2	156360596	156360707	MGE_SST_pvalue_1e-2_peak_453305	46	.	2.85415	4.66951	1.54489	54
chr2	156403871	156404024	MGE_SST_pvalue_1e-2_peak_453323	43	.	2.81505	4.34682	1.45334	50
chr2	156409363	156409455	MGE_SST_pvalue_1e-2_peak_453327	46	.	2.85415	4.66951	1.54489	45
chr2	156647374	156647455	MGE_SST_pvalue_1e-2_peak_453412	46	.	2.85467	4.67429	1.54489	39
chr2	156672251	156672735	MGE_SST_pvalue_1e-2_peak_453421	46	.	2.85415	4.66951	1.54489	424
chr2	156762123	156762449	MGE_SST_pvalue_1e-2_peak_453447	43	.	2.81505	4.34682	1.45334	230
chr2	156816279	156816400	MGE_SST_pvalue_1e-2_peak_453461	46	.	2.85467	4.67429	1.54489	59
chr2	156861179	156861430	MGE_SST_pvalue_1e-2_peak_453475	46	.	2.85467	4.67429	1.54489	213
chr2	156872061	156872368	MGE_SST_pvalue_1e-2_peak_453480	43	.	2.81505	4.34682	1.45334	62
chr2	156900345	156900462	MGE_SST_pvalue_1e-2_peak_453489	46	.	2.85467	4.67429	1.54489	57
chr2	156967856	156967947	MGE_SST_pvalue_1e-2_peak_453511	46	.	2.85415	4.66951	1.54489	44
chr2	156990512	156990588	MGE_SST_pvalue_1e-2_peak_453516	44	.	2.83447	4.49791	1.54489	37
chr2	157048936	157049034	MGE_SST_pvalue_1e-2_peak_453537	46	.	2.85415	4.66951	1.54489	48
chr2	157188639	157188729	MGE_SST_pvalue_1e-2_peak_453568	47	.	3.80546	4.70840	1.56695	45
chr2	157190644	157191308	MGE_SST_pvalue_1e-2_peak_453570	49	.	3.91420	4.96371	1.76786	408
chr2	157198896	157199023	MGE_SST_pvalue_1e-2_peak_453573	46	.	3.46831	4.69117	1.55319	67
chr2	157206290	157206406	MGE_SST_pvalue_1e-2_peak_453576	46	.	2.85467	4.67429	1.54489	57
chr2	157256412	157257442	MGE_SST_pvalue_1e-2_peak_453584a	51	.	4.16940	5.13652	1.90966	474
chr2	157256412	157257442	MGE_SST_pvalue_1e-2_peak_453584b	163	.	9.57167	16.36106	10.93653	661
chr2	157256412	157257442	MGE_SST_pvalue_1e-2_peak_453584c	136	.	8.37521	13.63270	8.73536	961
chr2	157257743	157257827	MGE_SST_pvalue_1e-2_peak_453585	62	.	4.80683	6.28208	2.79598	39
chr2	157280619	157280760	MGE_SST_pvalue_1e-2_peak_453595	43	.	2.81505	4.34682	1.45334	69
chr2	157291914	157292648	MGE_SST_pvalue_1e-2_peak_453604	55	.	4.37222	5.57009	2.24151	575
chr2	157292792	157292881	MGE_SST_pvalue_1e-2_peak_453605	42	.	3.60516	4.28055	1.42341	42
chr2	157313899	157313984	MGE_SST_pvalue_1e-2_peak_453615	42	.	2.79590	4.21192	1.36176	41
chr2	157335723	157335857	MGE_SST_pvalue_1e-2_peak_453635	42	.	2.79590	4.21192	1.36176	66
chr2	157344505	157344916	MGE_SST_pvalue_1e-2_peak_453642	49	.	3.53544	4.95138	1.75881	318
chr2	157403222	157403353	MGE_SST_pvalue_1e-2_peak_453678	42	.	2.79590	4.21192	1.36176	64
chr2	157406045	157406143	MGE_SST_pvalue_1e-2_peak_453679	43	.	2.81505	4.34682	1.45334	48
chr2	157418315	157418535	MGE_SST_pvalue_1e-2_peak_453687	43	.	2.81505	4.34682	1.45334	166
chr2	157430981	157431108	MGE_SST_pvalue_1e-2_peak_453695	46	.	2.85467	4.67429	1.54489	62
chr2	157458186	157458368	MGE_SST_pvalue_1e-2_peak_453713	43	.	2.81505	4.34682	1.45334	42
chr2	157483414	157483538	MGE_SST_pvalue_1e-2_peak_453726	42	.	2.79590	4.21192	1.36176	61
chr2	157528975	157529360	MGE_SST_pvalue_1e-2_peak_453737	55	.	3.65330	5.50407	2.18661	67
chr2	157667486	157667577	MGE_SST_pvalue_1e-2_peak_453788	46	.	2.85415	4.66951	1.54489	44
chr2	157749542	157749698	MGE_SST_pvalue_1e-2_peak_453824	53	.	3.62911	5.37785	2.09044	111
chr2	157795957	157796042	MGE_SST_pvalue_1e-2_peak_453835	46	.	2.85467	4.67429	1.54489	41
chr2	157900469	157900693	MGE_SST_pvalue_1e-2_peak_453864	46	.	2.85467	4.67429	1.54489	163
chr2	157982063	157982138	MGE_SST_pvalue_1e-2_peak_453890	46	.	2.85467	4.67429	1.54489	36
chr2	157995040	157995176	MGE_SST_pvalue_1e-2_peak_453898	44	.	2.83447	4.49791	1.54489	67
chr2	158030295	158030432	MGE_SST_pvalue_1e-2_peak_453912	46	.	2.85415	4.66951	1.54489	67
chr2	158060775	158061254	MGE_SST_pvalue_1e-2_peak_453925	43	.	2.81505	4.34682	1.45334	312
chr2	158080207	158080292	MGE_SST_pvalue_1e-2_peak_453937	44	.	2.83447	4.49791	1.54489	41
chr2	158083871	158083988	MGE_SST_pvalue_1e-2_peak_453939	46	.	2.85467	4.67429	1.54489	57
chr2	158124054	158124203	MGE_SST_pvalue_1e-2_peak_453952	46	.	2.85467	4.67429	1.54489	67
chr2	158146535	158146664	MGE_SST_pvalue_1e-2_peak_453961	43	.	2.81505	4.34682	1.45334	63
chr2	158239559	158239649	MGE_SST_pvalue_1e-2_peak_453998	46	.	2.85415	4.66951	1.54489	44
chr2	158289910	158290349	MGE_SST_pvalue_1e-2_peak_454019	66	.	4.44800	6.65517	3.06073	232
chr2	158316226	158316358	MGE_SST_pvalue_1e-2_peak_454034	43	.	2.81505	4.34682	1.45334	65
chr2	158348885	158349269	MGE_SST_pvalue_1e-2_peak_454063	70	.	4.53638	7.06887	3.39352	80
chr2	158354180	158354882	MGE_SST_pvalue_1e-2_peak_454064	52	.	3.60523	5.26053	1.99473	207
chr2	158485146	158485700	MGE_SST_pvalue_1e-2_peak_454115	55	.	4.12643	5.52700	2.20181	341
chr2	158501406	158501527	MGE_SST_pvalue_1e-2_peak_454121	46	.	2.85467	4.67429	1.54489	59
chr2	158541542	158541883	MGE_SST_pvalue_1e-2_peak_454136	69	.	4.50653	6.92169	3.27390	64
chr2	158582286	158582684	MGE_SST_pvalue_1e-2_peak_454156	51	.	3.58166	5.15094	1.91223	262
chr2	158623136	158623430	MGE_SST_pvalue_1e-2_peak_454182	42	.	2.79590	4.21192	1.36176	226
chr2	158632038	158632233	MGE_SST_pvalue_1e-2_peak_454185	70	.	4.98173	7.07040	3.39352	61
chr2	158634145	158634245	MGE_SST_pvalue_1e-2_peak_454186	53	.	4.05318	5.32112	2.04891	47
chr2	158657583	158657715	MGE_SST_pvalue_1e-2_peak_454203	53	.	3.62911	5.37785	2.09044	70
chr2	158665624	158665730	MGE_SST_pvalue_1e-2_peak_454207	70	.	4.98173	7.07040	3.39352	59
chr2	158665873	158666235	MGE_SST_pvalue_1e-2_peak_454208	41	.	3.30115	4.15062	1.33402	68
chr2	158687524	158687818	MGE_SST_pvalue_1e-2_peak_454225	44	.	2.83447	4.49791	1.54489	237
chr2	158706983	158707078	MGE_SST_pvalue_1e-2_peak_454237	42	.	2.79590	4.21192	1.36176	46
chr2	158732429	158733432	MGE_SST_pvalue_1e-2_peak_454250a	90	.	6.15075	9.04999	4.99210	54
chr2	158732429	158733432	MGE_SST_pvalue_1e-2_peak_454250b	67	.	5.03243	6.79606	3.17630	285
chr2	158732429	158733432	MGE_SST_pvalue_1e-2_peak_454250c	139	.	8.38739	13.98582	9.01650	506
chr2	158755149	158755885	MGE_SST_pvalue_1e-2_peak_454260a	53	.	4.25894	5.33988	2.06555	173
chr2	158755149	158755885	MGE_SST_pvalue_1e-2_peak_454260b	79	.	5.73806	7.99162	4.13853	536
chr2	158776025	158776106	MGE_SST_pvalue_1e-2_peak_454265	46	.	2.85467	4.67429	1.54489	39
chr2	158862924	158863017	MGE_SST_pvalue_1e-2_peak_454302	42	.	2.79590	4.21192	1.36176	45
chr2	158881009	158881160	MGE_SST_pvalue_1e-2_peak_454315	55	.	3.65330	5.50407	2.18661	48
chr2	158890598	158891248	MGE_SST_pvalue_1e-2_peak_454327	49	.	3.53544	4.95138	1.75881	383
chr2	158903139	158904056	MGE_SST_pvalue_1e-2_peak_454335	64	.	4.39097	6.41891	2.89402	154
chr2	158938476	158938595	MGE_SST_pvalue_1e-2_peak_454359	42	.	2.79590	4.21192	1.36176	58
chr2	158953429	158953617	MGE_SST_pvalue_1e-2_peak_454365	46	.	2.85415	4.66951	1.54489	49
chr2	158959316	158959583	MGE_SST_pvalue_1e-2_peak_454368	46	.	2.85415	4.66951	1.54489	66
chr2	158965448	158965523	MGE_SST_pvalue_1e-2_peak_454371	46	.	2.85467	4.67429	1.54489	36
chr2	159005495	159005719	MGE_SST_pvalue_1e-2_peak_454401	46	.	2.85467	4.67429	1.54489	45
chr2	159039275	159039512	MGE_SST_pvalue_1e-2_peak_454412	42	.	3.34141	4.26972	1.41404	63
chr2	159096629	159096759	MGE_SST_pvalue_1e-2_peak_454442	43	.	2.81505	4.34682	1.45334	64
chr2	159296484	159296564	MGE_SST_pvalue_1e-2_peak_454532	46	.	2.85467	4.67429	1.54489	39
chr2	159313077	159313532	MGE_SST_pvalue_1e-2_peak_454541a	47	.	3.85895	4.77206	1.61785	46
chr2	159313077	159313532	MGE_SST_pvalue_1e-2_peak_454541b	144	.	8.20028	14.46962	9.41372	239
chr2	159314026	159314957	MGE_SST_pvalue_1e-2_peak_454542	47	.	3.84541	4.75128	1.60843	400
chr2	159327747	159327875	MGE_SST_pvalue_1e-2_peak_454547	44	.	2.83447	4.49791	1.54489	63
chr2	159369538	159369665	MGE_SST_pvalue_1e-2_peak_454580	42	.	2.79590	4.21192	1.36176	62
chr2	159497744	159497844	MGE_SST_pvalue_1e-2_peak_454673	59	.	3.72787	5.95225	2.52731	53
chr2	159522219	159522430	MGE_SST_pvalue_1e-2_peak_454691	55	.	4.12643	5.52700	2.20181	162
chr2	159522598	159522806	MGE_SST_pvalue_1e-2_peak_454692	55	.	4.12643	5.52700	2.20181	51
chr2	159574472	159574598	MGE_SST_pvalue_1e-2_peak_454716	46	.	2.85467	4.67429	1.54489	62
chr2	159579870	159580317	MGE_SST_pvalue_1e-2_peak_454720	52	.	3.60523	5.26053	1.99473	63
chr2	159601868	159602432	MGE_SST_pvalue_1e-2_peak_454738	86	.	5.40784	8.66157	4.67165	495
chr2	159610529	159610890	MGE_SST_pvalue_1e-2_peak_454741	61	.	4.30812	6.10846	2.65782	247
chr2	159631307	159631455	MGE_SST_pvalue_1e-2_peak_454748	75	.	5.41796	7.55548	3.78882	62
chr2	159643921	159644040	MGE_SST_pvalue_1e-2_peak_454761	42	.	2.79590	4.21192	1.36176	58
chr2	159651754	159651828	MGE_SST_pvalue_1e-2_peak_454765	46	.	2.85415	4.66951	1.54489	36
chr2	159757764	159758114	MGE_SST_pvalue_1e-2_peak_454803	76	.	5.16974	7.68256	3.88749	277
chr2	159798180	159798768	MGE_SST_pvalue_1e-2_peak_454818	56	.	3.67782	5.64059	2.29030	270
chr2	159810541	159810639	MGE_SST_pvalue_1e-2_peak_454824	46	.	2.85415	4.66951	1.54489	48
chr2	159824720	159824827	MGE_SST_pvalue_1e-2_peak_454831	45	.	3.84098	4.56661	1.54489	59
chr2	159825021	159825274	MGE_SST_pvalue_1e-2_peak_454832	68	.	5.12131	6.82331	3.19663	79
chr2	159826160	159826417	MGE_SST_pvalue_1e-2_peak_454833	44	.	3.75328	4.41611	1.51420	219
chr2	159909879	159910089	MGE_SST_pvalue_1e-2_peak_454879	43	.	3.36191	4.33276	1.45334	34
chr2	159925906	159926095	MGE_SST_pvalue_1e-2_peak_454888	42	.	2.79590	4.21192	1.36176	144
chr2	159952602	159952694	MGE_SST_pvalue_1e-2_peak_454910	46	.	3.44649	4.61288	1.54489	56
chr2	159974820	159975442	MGE_SST_pvalue_1e-2_peak_454925	65	.	4.41930	6.53368	2.98445	469
chr2	160052273	160052492	MGE_SST_pvalue_1e-2_peak_454983	46	.	2.85415	4.66951	1.54489	67
chr2	160058590	160058946	MGE_SST_pvalue_1e-2_peak_454987	57	.	3.70268	5.78921	2.40338	230
chr2	160059131	160059311	MGE_SST_pvalue_1e-2_peak_454988	57	.	3.70268	5.78921	2.40338	62
chr2	160068123	160068488	MGE_SST_pvalue_1e-2_peak_454993	48	.	3.51278	4.85998	1.68534	246
chr2	160142908	160143867	MGE_SST_pvalue_1e-2_peak_455044	140	.	8.60056	14.02504	9.04855	395
chr2	160281196	160281287	MGE_SST_pvalue_1e-2_peak_455108	46	.	2.85415	4.66951	1.54489	44
chr2	160313118	160313378	MGE_SST_pvalue_1e-2_peak_455123	63	.	3.77929	6.33483	2.82384	201
chr2	160327903	160328046	MGE_SST_pvalue_1e-2_peak_455131	46	.	2.85467	4.67429	1.54489	70
chr2	160380729	160381134	MGE_SST_pvalue_1e-2_peak_455165	43	.	2.81505	4.34682	1.45334	362
chr2	160381766	160381868	MGE_SST_pvalue_1e-2_peak_455166	43	.	2.81505	4.34682	1.45334	50
chr2	160430528	160430619	MGE_SST_pvalue_1e-2_peak_455187	46	.	2.85467	4.67429	1.54489	44
chr2	160471939	160472297	MGE_SST_pvalue_1e-2_peak_455207	44	.	3.68270	4.44048	1.53724	206
chr2	160546803	160547036	MGE_SST_pvalue_1e-2_peak_455240	43	.	2.81505	4.34682	1.45334	69
chr2	160568910	160569149	MGE_SST_pvalue_1e-2_peak_455255	145	.	8.99467	14.54118	9.47231	74
chr2	160604462	160604726	MGE_SST_pvalue_1e-2_peak_455269	43	.	2.81505	4.34682	1.45334	213
chr2	160629463	160629719	MGE_SST_pvalue_1e-2_peak_455290	42	.	2.79590	4.21192	1.36176	42
chr2	160660731	160660867	MGE_SST_pvalue_1e-2_peak_455302	46	.	2.85467	4.67429	1.54489	67
chr2	160759737	160760208	MGE_SST_pvalue_1e-2_peak_455335	46	.	2.85415	4.66951	1.54489	41
chr2	160787935	160788051	MGE_SST_pvalue_1e-2_peak_455343	46	.	2.85467	4.67429	1.54489	57
chr2	160824872	160825555	MGE_SST_pvalue_1e-2_peak_455361	62	.	4.33539	6.20685	2.72755	46
chr2	160842350	160842442	MGE_SST_pvalue_1e-2_peak_455369	46	.	2.85415	4.66951	1.54489	45
chr2	160918589	160919303	MGE_SST_pvalue_1e-2_peak_455412	46	.	3.44649	4.61288	1.54489	20
chr2	160937809	160937918	MGE_SST_pvalue_1e-2_peak_455414	65	.	3.80622	6.57065	2.99896	46
chr2	160947804	160948142	MGE_SST_pvalue_1e-2_peak_455417	63	.	3.77929	6.33483	2.82384	266
chr2	160966333	160966792	MGE_SST_pvalue_1e-2_peak_455424	72	.	4.56663	7.22716	3.51980	395
chr2	160998017	160998795	MGE_SST_pvalue_1e-2_peak_455438a	73	.	5.32765	7.34391	3.61790	448
chr2	160998017	160998795	MGE_SST_pvalue_1e-2_peak_455438b	87	.	6.08874	8.75215	4.74560	571
chr2	161028432	161028648	MGE_SST_pvalue_1e-2_peak_455446	44	.	2.83447	4.49791	1.54489	151
chr2	161065070	161065254	MGE_SST_pvalue_1e-2_peak_455465	53	.	3.62911	5.37785	2.09044	111
chr2	161080698	161080972	MGE_SST_pvalue_1e-2_peak_455472	56	.	4.15144	5.60057	2.26638	72
chr2	161081304	161081377	MGE_SST_pvalue_1e-2_peak_455473	41	.	3.30115	4.15062	1.33402	39
chr2	161126500	161126779	MGE_SST_pvalue_1e-2_peak_455498	52	.	4.02933	5.25693	1.99473	96
chr2	161136498	161136786	MGE_SST_pvalue_1e-2_peak_455500	48	.	3.51278	4.85998	1.68534	176
chr2	161147282	161147827	MGE_SST_pvalue_1e-2_peak_455510	51	.	3.58166	5.15094	1.91223	334
chr2	161183525	161183622	MGE_SST_pvalue_1e-2_peak_455537	43	.	2.81505	4.34682	1.45334	47
chr2	161203125	161203597	MGE_SST_pvalue_1e-2_peak_455549	42	.	2.79590	4.21192	1.36176	400
chr2	161236293	161236421	MGE_SST_pvalue_1e-2_peak_455570	53	.	3.62911	5.37785	2.09044	57
chr2	161244551	161244646	MGE_SST_pvalue_1e-2_peak_455578	50	.	3.55840	5.04815	1.83420	48
chr2	161250813	161250932	MGE_SST_pvalue_1e-2_peak_455583	46	.	2.85467	4.67429	1.54489	58
chr2	161264129	161264215	MGE_SST_pvalue_1e-2_peak_455588	45	.	3.72273	4.52573	1.54489	40
chr2	161264364	161264695	MGE_SST_pvalue_1e-2_peak_455589	45	.	3.72273	4.52573	1.54489	69
chr2	161326520	161326739	MGE_SST_pvalue_1e-2_peak_455633	55	.	3.65330	5.50407	2.18661	72
chr2	161329554	161329857	MGE_SST_pvalue_1e-2_peak_455635	48	.	3.51278	4.85998	1.68534	246
chr2	161349585	161350443	MGE_SST_pvalue_1e-2_peak_455652	52	.	4.19375	5.21198	1.96495	106
chr2	161399965	161400078	MGE_SST_pvalue_1e-2_peak_455678	44	.	2.83447	4.49791	1.54489	55
chr2	161407765	161408168	MGE_SST_pvalue_1e-2_peak_455682	44	.	2.83447	4.49791	1.54489	39
chr2	161426593	161427319	MGE_SST_pvalue_1e-2_peak_455691	65	.	4.80692	6.58071	3.00187	90
chr2	161432919	161433011	MGE_SST_pvalue_1e-2_peak_455692	46	.	2.85467	4.67429	1.54489	45
chr2	161507780	161508302	MGE_SST_pvalue_1e-2_peak_455716	53	.	3.62911	5.37785	2.09044	392
chr2	161527113	161527240	MGE_SST_pvalue_1e-2_peak_455728	43	.	2.81505	4.34682	1.45334	62
chr2	161544593	161544704	MGE_SST_pvalue_1e-2_peak_455744	42	.	2.79590	4.21192	1.36176	54
chr2	161556900	161557016	MGE_SST_pvalue_1e-2_peak_455747	46	.	2.85467	4.67429	1.54489	57
chr2	161593570	161593659	MGE_SST_pvalue_1e-2_peak_455757	46	.	2.85467	4.67429	1.54489	43
chr2	161604360	161604504	MGE_SST_pvalue_1e-2_peak_455760	62	.	4.33539	6.20685	2.72755	60
chr2	161604956	161605029	MGE_SST_pvalue_1e-2_peak_455761	46	.	3.46831	4.69117	1.55319	45
chr2	161745551	161745652	MGE_SST_pvalue_1e-2_peak_455788	44	.	2.83447	4.49791	1.54489	49
chr2	161747495	161747600	MGE_SST_pvalue_1e-2_peak_455790	44	.	2.83447	4.49791	1.54489	51
chr2	161757616	161757760	MGE_SST_pvalue_1e-2_peak_455796	42	.	2.79590	4.21192	1.36176	71
chr2	161769138	161769618	MGE_SST_pvalue_1e-2_peak_455804	44	.	2.83447	4.49791	1.54489	416
chr2	161826962	161827215	MGE_SST_pvalue_1e-2_peak_455836	42	.	2.79590	4.21192	1.36176	38
chr2	161850915	161851236	MGE_SST_pvalue_1e-2_peak_455849	86	.	5.81202	8.60663	4.62485	44
chr2	161877610	161877839	MGE_SST_pvalue_1e-2_peak_455857	46	.	2.85415	4.66951	1.54489	167
chr2	161909093	161909759	MGE_SST_pvalue_1e-2_peak_455877	59	.	4.25459	5.92478	2.51586	232
chr2	161920038	161920193	MGE_SST_pvalue_1e-2_peak_455878	53	.	4.07731	5.38744	2.09350	88
chr2	161927020	161927432	MGE_SST_pvalue_1e-2_peak_455881	42	.	2.79590	4.21192	1.36176	72
chr2	161969486	161969836	MGE_SST_pvalue_1e-2_peak_455906	47	.	3.49040	4.77340	1.61785	184
chr2	161979689	161980494	MGE_SST_pvalue_1e-2_peak_455909	65	.	4.80692	6.58071	3.00187	607
chr2	162016571	162017694	MGE_SST_pvalue_1e-2_peak_455924a	78	.	5.64932	7.81219	3.98718	284
chr2	162016571	162017694	MGE_SST_pvalue_1e-2_peak_455924b	65	.	4.94315	6.52570	2.98411	673
chr2	162095245	162095569	MGE_SST_pvalue_1e-2_peak_455964a	123	.	7.64109	12.39394	7.72439	68
chr2	162095245	162095569	MGE_SST_pvalue_1e-2_peak_455964b	76	.	5.45792	7.68498	3.88975	166
chr2	162129635	162129925	MGE_SST_pvalue_1e-2_peak_455976	59	.	3.72787	5.95225	2.52731	61
chr2	162164721	162165290	MGE_SST_pvalue_1e-2_peak_455986	109	.	7.16846	10.99299	6.58454	321
chr2	162187233	162187318	MGE_SST_pvalue_1e-2_peak_455998	46	.	2.85467	4.67429	1.54489	41
chr2	162240645	162240751	MGE_SST_pvalue_1e-2_peak_456029	44	.	2.83447	4.49791	1.54489	52
chr2	162335916	162336014	MGE_SST_pvalue_1e-2_peak_456066	46	.	2.85467	4.67429	1.54489	48
chr2	162442961	162443357	MGE_SST_pvalue_1e-2_peak_456092	73	.	4.59728	7.39833	3.65857	251
chr2	162452405	162452490	MGE_SST_pvalue_1e-2_peak_456096	44	.	2.83447	4.49791	1.54489	41
chr2	162452935	162453126	MGE_SST_pvalue_1e-2_peak_456097	44	.	2.83447	4.49791	1.54489	37
chr2	162459519	162459783	MGE_SST_pvalue_1e-2_peak_456099	46	.	2.85467	4.67429	1.54489	206
chr2	162480813	162481149	MGE_SST_pvalue_1e-2_peak_456107	94	.	6.52363	9.49394	5.34955	208
chr2	162481944	162482405	MGE_SST_pvalue_1e-2_peak_456108	67	.	5.04723	6.73586	3.12879	133
chr2	162488142	162488851	MGE_SST_pvalue_1e-2_peak_456109	65	.	4.41930	6.53368	2.98445	413
chr2	162503372	162503553	MGE_SST_pvalue_1e-2_peak_456120	42	.	2.79590	4.21192	1.36176	48
chr2	162524867	162524973	MGE_SST_pvalue_1e-2_peak_456130	42	.	2.79590	4.21192	1.36176	52
chr2	162531628	162531759	MGE_SST_pvalue_1e-2_peak_456135	43	.	2.81505	4.34682	1.45334	64
chr2	162563727	162563800	MGE_SST_pvalue_1e-2_peak_456146	43	.	3.36191	4.33276	1.45334	54
chr2	162564822	162565096	MGE_SST_pvalue_1e-2_peak_456147	42	.	3.34141	4.26972	1.41404	218
chr2	162567360	162567433	MGE_SST_pvalue_1e-2_peak_456149	41	.	3.30115	4.15062	1.33402	39
chr2	162653871	162654078	MGE_SST_pvalue_1e-2_peak_456198	61	.	3.75340	6.13275	2.66791	58
chr2	162659523	162659609	MGE_SST_pvalue_1e-2_peak_456203	42	.	2.79590	4.21192	1.36176	42
chr2	162685860	162685981	MGE_SST_pvalue_1e-2_peak_456218	43	.	2.81505	4.34682	1.45334	59
chr2	162696240	162696416	MGE_SST_pvalue_1e-2_peak_456221	43	.	3.38266	4.39837	1.49777	136
chr2	162696594	162696924	MGE_SST_pvalue_1e-2_peak_456222	85	.	5.77701	8.50271	4.54521	73
chr2	162726735	162726880	MGE_SST_pvalue_1e-2_peak_456243	43	.	2.81505	4.34682	1.45334	105
chr2	162745141	162745272	MGE_SST_pvalue_1e-2_peak_456256	46	.	2.85415	4.66951	1.54489	64
chr2	162804087	162804175	MGE_SST_pvalue_1e-2_peak_456285	42	.	2.79590	4.21192	1.36176	43
chr2	162805199	162805274	MGE_SST_pvalue_1e-2_peak_456288	42	.	2.79590	4.21192	1.36176	36
chr2	162849148	162849343	MGE_SST_pvalue_1e-2_peak_456316	46	.	3.44649	4.61288	1.54489	99
chr2	162879532	162879630	MGE_SST_pvalue_1e-2_peak_456333	46	.	2.85415	4.66951	1.54489	48
chr2	163125248	163125369	MGE_SST_pvalue_1e-2_peak_456444	46	.	2.85467	4.67429	1.54489	59
chr2	163140281	163140367	MGE_SST_pvalue_1e-2_peak_456453	44	.	2.83447	4.49791	1.54489	42
chr2	163172433	163172736	MGE_SST_pvalue_1e-2_peak_456475	56	.	3.67782	5.64059	2.29030	245
chr2	163185263	163185375	MGE_SST_pvalue_1e-2_peak_456484	46	.	2.85467	4.67429	1.54489	55
chr2	163200450	163200988	MGE_SST_pvalue_1e-2_peak_456487a	96	.	6.61813	9.67690	5.50285	64
chr2	163200450	163200988	MGE_SST_pvalue_1e-2_peak_456487b	110	.	7.27995	11.01162	6.59723	184
chr2	163200450	163200988	MGE_SST_pvalue_1e-2_peak_456487c	71	.	5.29451	7.13485	3.45117	449
chr2	163225856	163226448	MGE_SST_pvalue_1e-2_peak_456502	59	.	4.54133	5.93590	2.52448	370
chr2	163279627	163280414	MGE_SST_pvalue_1e-2_peak_456534	49	.	3.53544	4.95138	1.75881	521
chr2	163302558	163302835	MGE_SST_pvalue_1e-2_peak_456550	46	.	2.85415	4.66951	1.54489	58
chr2	163332096	163332687	MGE_SST_pvalue_1e-2_peak_456562	83	.	5.70823	8.30550	4.38828	247
chr2	163343096	163343223	MGE_SST_pvalue_1e-2_peak_456565	46	.	2.85415	4.66951	1.54489	62
chr2	163369378	163369573	MGE_SST_pvalue_1e-2_peak_456579	53	.	3.62911	5.37785	2.09044	18
chr2	163395603	163395845	MGE_SST_pvalue_1e-2_peak_456591	57	.	3.70268	5.78921	2.40338	171
chr2	163483444	163483772	MGE_SST_pvalue_1e-2_peak_456632	42	.	2.79590	4.21192	1.36176	257
chr2	163491064	163491176	MGE_SST_pvalue_1e-2_peak_456640	42	.	2.79590	4.21192	1.36176	55
chr2	163492361	163492488	MGE_SST_pvalue_1e-2_peak_456642	43	.	2.81505	4.34682	1.45334	62
chr2	163502951	163503174	MGE_SST_pvalue_1e-2_peak_456647	42	.	2.79590	4.21192	1.36176	56
chr2	163518923	163519185	MGE_SST_pvalue_1e-2_peak_456652	46	.	2.85467	4.67429	1.54489	197
chr2	163533541	163533626	MGE_SST_pvalue_1e-2_peak_456658	43	.	2.81505	4.34682	1.45334	41
chr2	163534038	163534173	MGE_SST_pvalue_1e-2_peak_456659	43	.	2.81505	4.34682	1.45334	66
chr2	163536370	163536583	MGE_SST_pvalue_1e-2_peak_456660	44	.	2.83447	4.49791	1.54489	175
chr2	163560800	163560881	MGE_SST_pvalue_1e-2_peak_456670	46	.	2.85415	4.66951	1.54489	39
chr2	163566417	163566756	MGE_SST_pvalue_1e-2_peak_456674	42	.	2.79590	4.21192	1.36176	272
chr2	163567268	163567364	MGE_SST_pvalue_1e-2_peak_456676	42	.	2.79590	4.21192	1.36176	47
chr2	163613588	163613898	MGE_SST_pvalue_1e-2_peak_456693	49	.	3.53544	4.95138	1.75881	215
chr2	163617067	163617198	MGE_SST_pvalue_1e-2_peak_456694	46	.	3.44649	4.61288	1.54489	34
chr2	163643841	163643973	MGE_SST_pvalue_1e-2_peak_456710	46	.	2.85415	4.66951	1.54489	65
chr2	163685277	163685456	MGE_SST_pvalue_1e-2_peak_456733	55	.	3.65330	5.50407	2.18661	123
chr2	163694867	163695209	MGE_SST_pvalue_1e-2_peak_456737	67	.	5.04723	6.73586	3.12879	47
chr2	163695911	163696125	MGE_SST_pvalue_1e-2_peak_456738	81	.	5.82963	8.18180	4.29208	173
chr2	163696282	163696561	MGE_SST_pvalue_1e-2_peak_456739	69	.	5.12821	6.90473	3.26558	217
chr2	163716425	163716509	MGE_SST_pvalue_1e-2_peak_456745	44	.	2.83447	4.49791	1.54489	41
chr2	163886542	163886620	MGE_SST_pvalue_1e-2_peak_456806	46	.	2.85467	4.67429	1.54489	38
chr2	163896035	163896136	MGE_SST_pvalue_1e-2_peak_456809	46	.	2.85467	4.67429	1.54489	49
chr2	163910927	163911360	MGE_SST_pvalue_1e-2_peak_456814	53	.	3.62911	5.37785	2.09044	70
chr2	163916709	163916850	MGE_SST_pvalue_1e-2_peak_456819	46	.	2.85415	4.66951	1.54489	69
chr2	163933983	163934092	MGE_SST_pvalue_1e-2_peak_456828	44	.	2.83447	4.49791	1.54489	53
chr2	163950734	163950808	MGE_SST_pvalue_1e-2_peak_456837	46	.	2.85467	4.67429	1.54489	36
chr2	163978970	163979046	MGE_SST_pvalue_1e-2_peak_456844	46	.	2.85415	4.66951	1.54489	37
chr2	163983187	163983306	MGE_SST_pvalue_1e-2_peak_456846	43	.	2.81505	4.34682	1.45334	58
chr2	164048036	164048197	MGE_SST_pvalue_1e-2_peak_456875	59	.	3.72787	5.95225	2.52731	109
chr2	164145960	164146082	MGE_SST_pvalue_1e-2_peak_456909	46	.	2.85467	4.67429	1.54489	60
chr2	164186212	164186297	MGE_SST_pvalue_1e-2_peak_456927	42	.	2.79590	4.21192	1.36176	41
chr2	164197427	164197557	MGE_SST_pvalue_1e-2_peak_456934	43	.	2.81505	4.34682	1.45334	64
chr2	164198174	164198263	MGE_SST_pvalue_1e-2_peak_456935	43	.	2.81505	4.34682	1.45334	43
chr2	164204796	164205098	MGE_SST_pvalue_1e-2_peak_456939	66	.	4.44800	6.65517	3.06073	147
chr2	164231661	164231743	MGE_SST_pvalue_1e-2_peak_456952	46	.	2.85415	4.66951	1.54489	40
chr2	164241536	164241634	MGE_SST_pvalue_1e-2_peak_456958	46	.	2.85467	4.67429	1.54489	48
chr2	164323584	164324227	MGE_SST_pvalue_1e-2_peak_456999	51	.	3.58166	5.15094	1.91223	572
chr2	164350083	164350203	MGE_SST_pvalue_1e-2_peak_457009	46	.	2.85467	4.67429	1.54489	59
chr2	164461876	164462102	MGE_SST_pvalue_1e-2_peak_457072	44	.	2.83447	4.49791	1.54489	65
chr2	164529354	164529629	MGE_SST_pvalue_1e-2_peak_457116	43	.	2.81505	4.34682	1.45334	55
chr2	164529999	164530104	MGE_SST_pvalue_1e-2_peak_457117	42	.	2.79590	4.21192	1.36176	51
chr2	164538561	164538647	MGE_SST_pvalue_1e-2_peak_457122	44	.	2.83447	4.49791	1.54489	42
chr2	164543962	164544077	MGE_SST_pvalue_1e-2_peak_457126	46	.	2.85415	4.66951	1.54489	56
chr2	164574476	164575075	MGE_SST_pvalue_1e-2_peak_457136	111	.	7.36540	11.16560	6.72314	140
chr2	164592356	164592911	MGE_SST_pvalue_1e-2_peak_457144	64	.	4.91780	6.47559	2.94096	221
chr2	164657896	164658031	MGE_SST_pvalue_1e-2_peak_457171	46	.	2.85415	4.66951	1.54489	66
chr2	164751890	164751966	MGE_SST_pvalue_1e-2_peak_457203	46	.	2.85467	4.67429	1.54489	37
chr2	164821728	164821813	MGE_SST_pvalue_1e-2_peak_457217	44	.	2.83447	4.49791	1.54489	41
chr2	164850626	164850704	MGE_SST_pvalue_1e-2_peak_457231	46	.	2.85415	4.66951	1.54489	38
chr2	164852896	164853035	MGE_SST_pvalue_1e-2_peak_457232	44	.	2.83447	4.49791	1.54489	68
chr2	164870627	164870896	MGE_SST_pvalue_1e-2_peak_457238	46	.	3.44649	4.61288	1.54489	28
chr2	164879997	164880208	MGE_SST_pvalue_1e-2_peak_457242	44	.	2.83447	4.49791	1.54489	42
chr2	164887346	164887437	MGE_SST_pvalue_1e-2_peak_457248	46	.	2.85415	4.66951	1.54489	44
chr2	165148232	165148833	MGE_SST_pvalue_1e-2_peak_457338	43	.	2.81505	4.34682	1.45334	462
chr2	165265003	165265273	MGE_SST_pvalue_1e-2_peak_457372	44	.	2.83447	4.49791	1.54489	197
chr2	165286680	165286988	MGE_SST_pvalue_1e-2_peak_457382	65	.	3.80554	6.56427	2.99896	251
chr2	165315540	165315662	MGE_SST_pvalue_1e-2_peak_457398	44	.	2.83447	4.49791	1.54489	60
chr2	165351979	165352408	MGE_SST_pvalue_1e-2_peak_457413	51	.	3.58166	5.15094	1.91223	245
chr2	165372874	165372994	MGE_SST_pvalue_1e-2_peak_457425	61	.	3.75340	6.13275	2.66791	52
chr2	165394941	165395043	MGE_SST_pvalue_1e-2_peak_457438	44	.	2.83447	4.49791	1.54489	50
chr2	165413821	165413951	MGE_SST_pvalue_1e-2_peak_457447	42	.	2.79590	4.21192	1.36176	64
chr2	165429529	165429660	MGE_SST_pvalue_1e-2_peak_457460	46	.	2.85467	4.67429	1.54489	64
chr2	165469550	165469653	MGE_SST_pvalue_1e-2_peak_457476	42	.	2.79590	4.21192	1.36176	50
chr2	165478051	165478252	MGE_SST_pvalue_1e-2_peak_457482	46	.	3.46831	4.69117	1.55319	141
chr2	165571581	165571951	MGE_SST_pvalue_1e-2_peak_457519	52	.	3.60523	5.26053	1.99473	58
chr2	165593925	165594459	MGE_SST_pvalue_1e-2_peak_457533	52	.	3.60523	5.26053	1.99473	439
chr2	165676279	165676364	MGE_SST_pvalue_1e-2_peak_457566	46	.	2.85467	4.67429	1.54489	41
chr2	165697890	165698738	MGE_SST_pvalue_1e-2_peak_457576	66	.	4.44800	6.65517	3.06073	119
chr2	165849353	165849763	MGE_SST_pvalue_1e-2_peak_457621	70	.	4.53638	7.06887	3.39352	208
chr2	165873425	165873544	MGE_SST_pvalue_1e-2_peak_457631	61	.	4.64396	6.17345	2.70345	47
chr2	165874692	165875295	MGE_SST_pvalue_1e-2_peak_457633	61	.	4.64396	6.17345	2.70345	292
chr2	165911602	165911942	MGE_SST_pvalue_1e-2_peak_457646	81	.	5.30316	8.19462	4.29975	156
chr2	165917487	165917583	MGE_SST_pvalue_1e-2_peak_457649	42	.	2.79590	4.21192	1.36176	47
chr2	165924375	165925129	MGE_SST_pvalue_1e-2_peak_457650	62	.	4.33539	6.20685	2.72755	405
chr2	165969969	165970262	MGE_SST_pvalue_1e-2_peak_457669	64	.	4.39097	6.41891	2.89402	176
chr2	166000022	166000278	MGE_SST_pvalue_1e-2_peak_457690	76	.	5.16974	7.68256	3.88749	52
chr2	166003320	166003393	MGE_SST_pvalue_1e-2_peak_457691	44	.	3.40368	4.46677	1.54489	57
chr2	166013591	166013731	MGE_SST_pvalue_1e-2_peak_457696	46	.	2.85467	4.67429	1.54489	69
chr2	166038401	166038691	MGE_SST_pvalue_1e-2_peak_457715	56	.	3.67782	5.64059	2.29030	224
chr2	166060040	166060113	MGE_SST_pvalue_1e-2_peak_457727	41	.	3.30115	4.15062	1.33402	33
chr2	166060434	166060754	MGE_SST_pvalue_1e-2_peak_457728	53	.	4.07731	5.38744	2.09350	173
chr2	166082640	166082766	MGE_SST_pvalue_1e-2_peak_457734	46	.	2.85467	4.67429	1.54489	62
chr2	166096547	166096642	MGE_SST_pvalue_1e-2_peak_457738	54	.	4.10172	5.45601	2.15407	46
chr2	166116625	166117272	MGE_SST_pvalue_1e-2_peak_457751	62	.	4.67035	6.23671	2.75332	262
chr2	166150356	166150591	MGE_SST_pvalue_1e-2_peak_457768	83	.	5.70823	8.30550	4.38828	67
chr2	166151286	166151368	MGE_SST_pvalue_1e-2_peak_457769	54	.	4.10172	5.45601	2.15407	39
chr2	166166030	166166320	MGE_SST_pvalue_1e-2_peak_457775	43	.	2.81505	4.34682	1.45334	48
chr2	166205749	166205859	MGE_SST_pvalue_1e-2_peak_457798	46	.	2.85467	4.67429	1.54489	54
chr2	166210900	166211200	MGE_SST_pvalue_1e-2_peak_457801	59	.	3.72787	5.95225	2.52731	244
chr2	166230169	166230340	MGE_SST_pvalue_1e-2_peak_457819	51	.	3.58166	5.15094	1.91223	46
chr2	166257978	166258158	MGE_SST_pvalue_1e-2_peak_457845	43	.	2.81505	4.34682	1.45334	129
chr2	166295186	166295262	MGE_SST_pvalue_1e-2_peak_457857	43	.	2.81505	4.34682	1.45334	37
chr2	166297010	166297152	MGE_SST_pvalue_1e-2_peak_457860	42	.	2.79590	4.21192	1.36176	70
chr2	166326083	166326311	MGE_SST_pvalue_1e-2_peak_457870	86	.	6.10376	8.65869	4.67165	75
chr2	166328026	166328250	MGE_SST_pvalue_1e-2_peak_457871	48	.	4.00962	4.86629	1.69064	31
chr2	166385660	166385873	MGE_SST_pvalue_1e-2_peak_457903	43	.	2.81505	4.34682	1.45334	157
chr2	166394664	166394781	MGE_SST_pvalue_1e-2_peak_457907	42	.	2.79590	4.21192	1.36176	57
chr2	166407810	166408181	MGE_SST_pvalue_1e-2_peak_457917	64	.	4.39097	6.41891	2.89402	317
chr2	166418680	166419116	MGE_SST_pvalue_1e-2_peak_457926	48	.	3.51278	4.85998	1.68534	190
chr2	166428759	166428956	MGE_SST_pvalue_1e-2_peak_457930	64	.	4.91780	6.47559	2.94096	128
chr2	166430086	166430614	MGE_SST_pvalue_1e-2_peak_457931	52	.	4.23699	5.29645	2.02860	242
chr2	166458198	166458317	MGE_SST_pvalue_1e-2_peak_457943	56	.	3.67782	5.64059	2.29030	55
chr2	166491325	166491940	MGE_SST_pvalue_1e-2_peak_457974	132	.	8.37202	13.26129	8.43232	256
chr2	166535313	166535599	MGE_SST_pvalue_1e-2_peak_458015	94	.	6.06954	9.46183	5.32110	228
chr2	166555024	166555451	MGE_SST_pvalue_1e-2_peak_458028	57	.	3.70268	5.78921	2.40338	361
chr2	166575434	166575509	MGE_SST_pvalue_1e-2_peak_458031	46	.	2.85467	4.67429	1.54489	36
chr2	166650632	166650719	MGE_SST_pvalue_1e-2_peak_458060	46	.	2.85467	4.67429	1.54489	42
chr2	166651148	166651270	MGE_SST_pvalue_1e-2_peak_458062	46	.	2.85467	4.67429	1.54489	60
chr2	166666717	166666938	MGE_SST_pvalue_1e-2_peak_458067	46	.	2.85467	4.67429	1.54489	37
chr2	166693776	166693906	MGE_SST_pvalue_1e-2_peak_458075	46	.	2.85467	4.67429	1.54489	64
chr2	166720402	166720722	MGE_SST_pvalue_1e-2_peak_458081	87	.	5.84746	8.71442	4.71542	215
chr2	166731064	166731218	MGE_SST_pvalue_1e-2_peak_458084	73	.	4.59728	7.39833	3.65857	73
chr2	166758152	166758479	MGE_SST_pvalue_1e-2_peak_458102	44	.	3.40368	4.46677	1.54489	260
chr2	166796783	166796869	MGE_SST_pvalue_1e-2_peak_458132	42	.	2.79590	4.21192	1.36176	42
chr2	166800431	166800715	MGE_SST_pvalue_1e-2_peak_458133	46	.	2.85415	4.66951	1.54489	219
chr2	166810277	166810932	MGE_SST_pvalue_1e-2_peak_458135	114	.	7.49727	11.42233	6.93434	119
chr2	166822032	166822386	MGE_SST_pvalue_1e-2_peak_458138	48	.	3.51278	4.85998	1.68534	276
chr2	166822851	166823169	MGE_SST_pvalue_1e-2_peak_458140	48	.	3.51278	4.85998	1.68534	66
chr2	166941908	166941981	MGE_SST_pvalue_1e-2_peak_458188	46	.	3.46831	4.69117	1.55319	32
chr2	166947627	166947791	MGE_SST_pvalue_1e-2_peak_458190	104	.	6.96594	10.48530	6.16317	96
chr2	166996941	166997692	MGE_SST_pvalue_1e-2_peak_458219	80	.	5.26917	8.05644	4.18291	460
chr2	167014825	167015409	MGE_SST_pvalue_1e-2_peak_458227	52	.	3.60523	5.26053	1.99473	64
chr2	167092850	167093083	MGE_SST_pvalue_1e-2_peak_458255	46	.	2.85467	4.67429	1.54489	44
chr2	167160076	167160161	MGE_SST_pvalue_1e-2_peak_458273	46	.	2.85467	4.67429	1.54489	41
chr2	167205115	167205210	MGE_SST_pvalue_1e-2_peak_458292	46	.	2.85415	4.66951	1.54489	46
chr2	167232338	167232809	MGE_SST_pvalue_1e-2_peak_458308a	85	.	5.98892	8.52626	4.56394	74
chr2	167232338	167232809	MGE_SST_pvalue_1e-2_peak_458308b	85	.	5.98892	8.52626	4.56394	351
chr2	167350615	167351044	MGE_SST_pvalue_1e-2_peak_458355	102	.	6.26791	10.27468	5.99227	279
chr2	167373237	167373428	MGE_SST_pvalue_1e-2_peak_458358	46	.	2.85467	4.67429	1.54489	49
chr2	167395768	167396141	MGE_SST_pvalue_1e-2_peak_458366	56	.	3.67782	5.64059	2.29030	262
chr2	167401311	167401604	MGE_SST_pvalue_1e-2_peak_458373	44	.	2.83447	4.49791	1.54489	221
chr2	167408940	167409014	MGE_SST_pvalue_1e-2_peak_458374	46	.	2.85467	4.67429	1.54489	36
chr2	167424022	167424148	MGE_SST_pvalue_1e-2_peak_458378	46	.	2.85415	4.66951	1.54489	62
chr2	167528146	167528862	MGE_SST_pvalue_1e-2_peak_458402	68	.	4.92207	6.89603	3.26016	259
chr2	167632436	167632550	MGE_SST_pvalue_1e-2_peak_458426	46	.	2.85467	4.67429	1.54489	56
chr2	167859680	167859819	MGE_SST_pvalue_1e-2_peak_458489	42	.	2.79590	4.21192	1.36176	68
chr2	167861367	167862089	MGE_SST_pvalue_1e-2_peak_458490	43	.	2.81505	4.34682	1.45334	669
chr2	168044630	168044746	MGE_SST_pvalue_1e-2_peak_458526	44	.	2.83447	4.49791	1.54489	57
chr2	168044948	168045026	MGE_SST_pvalue_1e-2_peak_458527	44	.	2.83447	4.49791	1.54489	38
chr2	168082266	168082434	MGE_SST_pvalue_1e-2_peak_458544	46	.	2.85415	4.66951	1.54489	51
chr2	168115441	168115554	MGE_SST_pvalue_1e-2_peak_458559	80	.	4.69175	8.01511	4.15755	56
chr2	168121153	168121273	MGE_SST_pvalue_1e-2_peak_458563	61	.	3.75340	6.13275	2.66791	48
chr2	168148993	168150147	MGE_SST_pvalue_1e-2_peak_458572a	57	.	4.49161	5.76404	2.39440	62
chr2	168148993	168150147	MGE_SST_pvalue_1e-2_peak_458572b	67	.	5.03243	6.79606	3.17630	453
chr2	168148993	168150147	MGE_SST_pvalue_1e-2_peak_458572c	102	.	6.70991	10.23473	5.95814	693
chr2	168150936	168151311	MGE_SST_pvalue_1e-2_peak_458574	47	.	3.93016	4.74863	1.60585	324
chr2	168202530	168202636	MGE_SST_pvalue_1e-2_peak_458602	46	.	2.85415	4.66951	1.54489	52
chr2	168223906	168224018	MGE_SST_pvalue_1e-2_peak_458616	46	.	2.85467	4.67429	1.54489	55
chr2	168246035	168246114	MGE_SST_pvalue_1e-2_peak_458624	42	.	2.79590	4.21192	1.36176	38
chr2	168346320	168346658	MGE_SST_pvalue_1e-2_peak_458687	47	.	3.49040	4.77340	1.61785	269
chr2	168375169	168375316	MGE_SST_pvalue_1e-2_peak_458704	43	.	3.36191	4.33276	1.45334	120
chr2	168408095	168408757	MGE_SST_pvalue_1e-2_peak_458725	53	.	4.31965	5.38798	2.09350	401
chr2	168412016	168412429	MGE_SST_pvalue_1e-2_peak_458726	44	.	3.75328	4.41611	1.51420	358
chr2	168427804	168427893	MGE_SST_pvalue_1e-2_peak_458729	44	.	2.83447	4.49791	1.54489	43
chr2	168452392	168452727	MGE_SST_pvalue_1e-2_peak_458750	72	.	4.56663	7.22716	3.51980	64
chr2	168480409	168480580	MGE_SST_pvalue_1e-2_peak_458763	43	.	2.81505	4.34682	1.45334	119
chr2	168484406	168484609	MGE_SST_pvalue_1e-2_peak_458766	42	.	2.79590	4.21192	1.36176	58
chr2	168572800	168573046	MGE_SST_pvalue_1e-2_peak_458801	42	.	2.79590	4.21192	1.36176	53
chr2	168590590	168590806	MGE_SST_pvalue_1e-2_peak_458809	46	.	2.85467	4.67429	1.54489	52
chr2	168642534	168642607	MGE_SST_pvalue_1e-2_peak_458834	46	.	3.44649	4.61288	1.54489	29
chr2	168677404	168677481	MGE_SST_pvalue_1e-2_peak_458853	46	.	2.85467	4.67429	1.54489	37
chr2	168715365	168715896	MGE_SST_pvalue_1e-2_peak_458871	67	.	4.47708	6.78418	3.16699	375
chr2	168727333	168727433	MGE_SST_pvalue_1e-2_peak_458876	42	.	2.79590	4.21192	1.36176	49
chr2	168728002	168728179	MGE_SST_pvalue_1e-2_peak_458877	42	.	2.79590	4.21192	1.36176	54
chr2	168885489	168885577	MGE_SST_pvalue_1e-2_peak_458958	46	.	2.85415	4.66951	1.54489	43
chr2	168959844	168959971	MGE_SST_pvalue_1e-2_peak_458998	46	.	2.85467	4.67429	1.54489	62
chr2	168975102	168975184	MGE_SST_pvalue_1e-2_peak_459001	60	.	4.28119	6.01457	2.57872	40
chr2	168975360	168975466	MGE_SST_pvalue_1e-2_peak_459002	60	.	4.28119	6.01457	2.57872	53
chr2	169036285	169036365	MGE_SST_pvalue_1e-2_peak_459040	43	.	2.81505	4.34682	1.45334	39
chr2	169037367	169037485	MGE_SST_pvalue_1e-2_peak_459043	43	.	2.81505	4.34682	1.45334	58
chr2	169043430	169043568	MGE_SST_pvalue_1e-2_peak_459047	44	.	2.83447	4.49791	1.54489	68
chr2	169044871	169045133	MGE_SST_pvalue_1e-2_peak_459048	44	.	2.83447	4.49791	1.54489	49
chr2	169055062	169055321	MGE_SST_pvalue_1e-2_peak_459051	46	.	2.85467	4.67429	1.54489	213
chr2	169067494	169067577	MGE_SST_pvalue_1e-2_peak_459057	44	.	2.83447	4.49791	1.54489	40
chr2	169094607	169094716	MGE_SST_pvalue_1e-2_peak_459068	46	.	2.85467	4.67429	1.54489	53
chr2	169103053	169104266	MGE_SST_pvalue_1e-2_peak_459071a	57	.	4.46728	5.77213	2.40024	846
chr2	169103053	169104266	MGE_SST_pvalue_1e-2_peak_459071b	84	.	5.95637	8.45435	4.50949	1151
chr2	169119509	169119617	MGE_SST_pvalue_1e-2_peak_459078	46	.	2.85467	4.67429	1.54489	53
chr2	169179319	169179565	MGE_SST_pvalue_1e-2_peak_459096	46	.	2.85467	4.67429	1.54489	190
chr2	169203316	169203460	MGE_SST_pvalue_1e-2_peak_459107	57	.	3.70268	5.78921	2.40338	73
chr2	169211827	169212020	MGE_SST_pvalue_1e-2_peak_459112	46	.	2.85415	4.66951	1.54489	155
chr2	169312317	169313242	MGE_SST_pvalue_1e-2_peak_459137	132	.	8.38750	13.24269	8.41824	431
chr2	169313534	169313649	MGE_SST_pvalue_1e-2_peak_459138	51	.	4.17246	5.17088	1.93017	53
chr2	169323578	169323994	MGE_SST_pvalue_1e-2_peak_459142	42	.	2.79590	4.21192	1.36176	281
chr2	169338143	169338361	MGE_SST_pvalue_1e-2_peak_459150	45	.	3.72273	4.52573	1.54489	114
chr2	169339053	169339165	MGE_SST_pvalue_1e-2_peak_459152	45	.	3.74308	4.56981	1.54489	62
chr2	169375092	169375403	MGE_SST_pvalue_1e-2_peak_459175	67	.	4.86381	6.73327	3.12879	92
chr2	169394834	169395018	MGE_SST_pvalue_1e-2_peak_459186	44	.	2.83447	4.49791	1.54489	137
chr2	169402138	169402219	MGE_SST_pvalue_1e-2_peak_459188	44	.	2.83447	4.49791	1.54489	39
chr2	169423992	169424085	MGE_SST_pvalue_1e-2_peak_459200	52	.	4.02933	5.25693	1.99473	43
chr2	169451439	169451541	MGE_SST_pvalue_1e-2_peak_459214	46	.	2.85415	4.66951	1.54489	50
chr2	169491696	169492093	MGE_SST_pvalue_1e-2_peak_459238	63	.	4.69704	6.30170	2.81055	246
chr2	169505666	169505915	MGE_SST_pvalue_1e-2_peak_459244	62	.	4.33539	6.20685	2.72755	61
chr2	169533633	169533854	MGE_SST_pvalue_1e-2_peak_459263	46	.	2.85467	4.67429	1.54489	69
chr2	169535209	169535325	MGE_SST_pvalue_1e-2_peak_459264	46	.	2.85415	4.66951	1.54489	57
chr2	169545031	169545530	MGE_SST_pvalue_1e-2_peak_459274	47	.	3.49040	4.77340	1.61785	437
chr2	169675705	169675795	MGE_SST_pvalue_1e-2_peak_459341	55	.	3.65330	5.50407	2.18661	45
chr2	169691853	169692087	MGE_SST_pvalue_1e-2_peak_459349	46	.	2.85415	4.66951	1.54489	46
chr2	169718443	169718526	MGE_SST_pvalue_1e-2_peak_459354	46	.	2.85467	4.67429	1.54489	40
chr2	169746600	169747255	MGE_SST_pvalue_1e-2_peak_459361	80	.	4.69175	8.01511	4.15755	432
chr2	169769458	169769812	MGE_SST_pvalue_1e-2_peak_459367	65	.	4.41930	6.53368	2.98445	143
chr2	169829444	169829525	MGE_SST_pvalue_1e-2_peak_459383	46	.	2.85467	4.67429	1.54489	39
chr2	169922181	169922276	MGE_SST_pvalue_1e-2_peak_459406	46	.	2.85467	4.67429	1.54489	46
chr2	169966351	169966635	MGE_SST_pvalue_1e-2_peak_459417	46	.	2.85467	4.67429	1.54489	148
chr2	169997869	169998001	MGE_SST_pvalue_1e-2_peak_459430	46	.	2.85467	4.67429	1.54489	65
chr2	170006623	170006713	MGE_SST_pvalue_1e-2_peak_459435	46	.	2.85467	4.67429	1.54489	44
chr2	170078241	170078801	MGE_SST_pvalue_1e-2_peak_459453	42	.	2.79590	4.21192	1.36176	207
chr2	170103676	170104211	MGE_SST_pvalue_1e-2_peak_459459	65	.	3.80622	6.57065	2.99896	324
chr2	170136386	170136734	MGE_SST_pvalue_1e-2_peak_459467	46	.	2.85467	4.67429	1.54489	124
chr2	170254129	170254384	MGE_SST_pvalue_1e-2_peak_459497	46	.	2.85467	4.67429	1.54489	63
chr2	170319372	170319807	MGE_SST_pvalue_1e-2_peak_459506	43	.	2.81505	4.34682	1.45334	232
chr2	170320014	170320197	MGE_SST_pvalue_1e-2_peak_459507	43	.	2.81505	4.34682	1.45334	137
chr2	170335072	170335183	MGE_SST_pvalue_1e-2_peak_459509	55	.	4.12643	5.52700	2.20181	60
chr2	170335747	170336441	MGE_SST_pvalue_1e-2_peak_459510	70	.	4.98173	7.07040	3.39352	336
chr2	170345962	170346142	MGE_SST_pvalue_1e-2_peak_459513	44	.	2.83447	4.49791	1.54489	42
chr2	170358466	170358766	MGE_SST_pvalue_1e-2_peak_459518	60	.	4.28119	6.01457	2.57872	159
chr2	170430124	170430537	MGE_SST_pvalue_1e-2_peak_459540	57	.	3.70268	5.78921	2.40338	335
chr2	170550525	170551419	MGE_SST_pvalue_1e-2_peak_459568	80	.	5.26917	8.05644	4.18291	459
chr2	170590105	170590568	MGE_SST_pvalue_1e-2_peak_459585	78	.	5.20246	7.80107	3.97851	402
chr2	170596695	170596807	MGE_SST_pvalue_1e-2_peak_459588	42	.	2.79590	4.21192	1.36176	55
chr2	170655284	170656007	MGE_SST_pvalue_1e-2_peak_459606a	84	.	5.37249	8.49611	4.54319	54
chr2	170655284	170656007	MGE_SST_pvalue_1e-2_peak_459606b	86	.	5.40784	8.66157	4.67165	200
chr2	170681413	170681597	MGE_SST_pvalue_1e-2_peak_459615	47	.	3.80546	4.70840	1.56695	70
chr2	170683789	170684508	MGE_SST_pvalue_1e-2_peak_459616	131	.	8.32576	13.15436	8.34529	137
chr2	170709261	170709378	MGE_SST_pvalue_1e-2_peak_459624	44	.	2.83447	4.49791	1.54489	57
chr2	170709620	170709716	MGE_SST_pvalue_1e-2_peak_459625	44	.	2.83447	4.49791	1.54489	47
chr2	170736055	170736184	MGE_SST_pvalue_1e-2_peak_459634	46	.	2.85467	4.67429	1.54489	63
chr2	170769616	170769837	MGE_SST_pvalue_1e-2_peak_459649	56	.	3.67782	5.64059	2.29030	176
chr2	170789792	170790015	MGE_SST_pvalue_1e-2_peak_459658	43	.	2.81505	4.34682	1.45334	61
chr2	170808243	170808351	MGE_SST_pvalue_1e-2_peak_459670	43	.	2.81505	4.34682	1.45334	53
chr2	170897628	170897761	MGE_SST_pvalue_1e-2_peak_459706	46	.	2.85415	4.66951	1.54489	65
chr2	170998327	170998524	MGE_SST_pvalue_1e-2_peak_459741	46	.	2.85415	4.66951	1.54489	71
chr2	171011470	171011888	MGE_SST_pvalue_1e-2_peak_459746	46	.	2.85467	4.67429	1.54489	197
chr2	171059062	171059164	MGE_SST_pvalue_1e-2_peak_459767	42	.	2.79590	4.21192	1.36176	50
chr2	171060996	171061101	MGE_SST_pvalue_1e-2_peak_459769	44	.	2.83447	4.49791	1.54489	51
chr2	171072931	171073006	MGE_SST_pvalue_1e-2_peak_459776	42	.	2.79590	4.21192	1.36176	36
chr2	171092249	171092864	MGE_SST_pvalue_1e-2_peak_459790	49	.	3.53544	4.95138	1.75881	57
chr2	171130989	171131066	MGE_SST_pvalue_1e-2_peak_459801	43	.	2.81505	4.34682	1.45334	37
chr2	171133656	171133851	MGE_SST_pvalue_1e-2_peak_459803	43	.	2.81505	4.34682	1.45334	69
chr2	171153963	171154185	MGE_SST_pvalue_1e-2_peak_459812	61	.	3.75340	6.13275	2.66791	55
chr2	171178692	171178901	MGE_SST_pvalue_1e-2_peak_459826	65	.	3.80622	6.57065	2.99896	39
chr2	171219192	171219984	MGE_SST_pvalue_1e-2_peak_459834	51	.	3.58166	5.15094	1.91223	484
chr2	171277065	171277201	MGE_SST_pvalue_1e-2_peak_459853	42	.	2.79590	4.21192	1.36176	67
chr2	171277422	171277512	MGE_SST_pvalue_1e-2_peak_459854	42	.	2.79590	4.21192	1.36176	44
chr2	171362629	171362853	MGE_SST_pvalue_1e-2_peak_459877	42	.	2.79590	4.21192	1.36176	154
chr2	171376620	171376742	MGE_SST_pvalue_1e-2_peak_459883	46	.	2.85467	4.67429	1.54489	60
chr2	171393782	171393890	MGE_SST_pvalue_1e-2_peak_459886	46	.	2.85467	4.67429	1.54489	53
chr2	171627200	171627953	MGE_SST_pvalue_1e-2_peak_459942	65	.	4.80692	6.58071	3.00187	221
chr2	171669394	171669467	MGE_SST_pvalue_1e-2_peak_459948	46	.	3.89560	4.66210	1.54489	43
chr2	171673019	171673534	MGE_SST_pvalue_1e-2_peak_459950	48	.	3.99566	4.85349	1.68534	308
chr2	171678928	171679027	MGE_SST_pvalue_1e-2_peak_459953	76	.	5.59167	7.69798	3.90016	53
chr2	171692555	171692966	MGE_SST_pvalue_1e-2_peak_459962	55	.	3.65330	5.50407	2.18661	68
chr2	171721416	171721502	MGE_SST_pvalue_1e-2_peak_459985	44	.	2.83447	4.49791	1.54489	42
chr2	171751730	171751808	MGE_SST_pvalue_1e-2_peak_459995	46	.	2.85467	4.67429	1.54489	38
chr2	171785415	171785932	MGE_SST_pvalue_1e-2_peak_460000	112	.	7.25280	11.21729	6.76229	255
chr2	171830118	171830370	MGE_SST_pvalue_1e-2_peak_460019	75	.	4.62834	7.58464	3.80514	70
chr2	171942896	171943001	MGE_SST_pvalue_1e-2_peak_460055	46	.	2.85467	4.67429	1.54489	51
chr2	171962401	171962775	MGE_SST_pvalue_1e-2_peak_460064	44	.	2.83447	4.49791	1.54489	309
chr2	171974284	171974405	MGE_SST_pvalue_1e-2_peak_460069	44	.	2.83447	4.49791	1.54489	59
chr2	172003997	172004660	MGE_SST_pvalue_1e-2_peak_460081	44	.	2.83447	4.49791	1.54489	248
chr2	172015770	172015862	MGE_SST_pvalue_1e-2_peak_460084	61	.	4.64396	6.17345	2.70345	45
chr2	172017285	172017567	MGE_SST_pvalue_1e-2_peak_460087	48	.	3.86997	4.85757	1.68534	223
chr2	172042737	172042875	MGE_SST_pvalue_1e-2_peak_460094	46	.	2.85415	4.66951	1.54489	68
chr2	172054806	172054920	MGE_SST_pvalue_1e-2_peak_460098	42	.	2.79590	4.21192	1.36176	56
chr2	172143742	172144425	MGE_SST_pvalue_1e-2_peak_460122	81	.	5.30316	8.19462	4.29975	314
chr2	172175005	172175195	MGE_SST_pvalue_1e-2_peak_460132	57	.	4.20239	5.75623	2.38677	138
chr2	172193390	172193465	MGE_SST_pvalue_1e-2_peak_460139	44	.	2.83447	4.49791	1.54489	36
chr2	172197339	172197460	MGE_SST_pvalue_1e-2_peak_460140	43	.	2.81505	4.34682	1.45334	59
chr2	172203806	172204429	MGE_SST_pvalue_1e-2_peak_460142	56	.	3.67782	5.64059	2.29030	555
chr2	172264131	172264422	MGE_SST_pvalue_1e-2_peak_460159	46	.	2.85467	4.67429	1.54489	236
chr2	172272405	172272811	MGE_SST_pvalue_1e-2_peak_460165	42	.	2.79590	4.21192	1.36176	262
chr2	172290485	172291094	MGE_SST_pvalue_1e-2_peak_460170	64	.	4.89271	6.42638	2.89959	158
chr2	172379242	172379559	MGE_SST_pvalue_1e-2_peak_460182	46	.	2.85467	4.67429	1.54489	251
chr2	172385308	172385437	MGE_SST_pvalue_1e-2_peak_460183	46	.	2.85467	4.67429	1.54489	63
chr2	172543887	172544038	MGE_SST_pvalue_1e-2_peak_460205	90	.	5.47995	9.02903	4.97172	85
chr2	172576630	172576751	MGE_SST_pvalue_1e-2_peak_460220	43	.	2.81505	4.34682	1.45334	59
chr2	172589911	172590006	MGE_SST_pvalue_1e-2_peak_460227	46	.	2.85467	4.67429	1.54489	46
chr2	172703940	172704077	MGE_SST_pvalue_1e-2_peak_460282	46	.	2.85467	4.67429	1.54489	67
chr2	172742828	172742936	MGE_SST_pvalue_1e-2_peak_460295	46	.	2.85467	4.67429	1.54489	53
chr2	172750371	172750889	MGE_SST_pvalue_1e-2_peak_460298	69	.	4.50653	6.92169	3.27390	441
chr2	172778612	172779061	MGE_SST_pvalue_1e-2_peak_460304	104	.	6.72382	10.45234	6.14085	304
chr2	172828635	172828723	MGE_SST_pvalue_1e-2_peak_460320	46	.	2.85467	4.67429	1.54489	43
chr2	172864533	172865013	MGE_SST_pvalue_1e-2_peak_460336	89	.	5.91966	8.94285	4.90183	316
chr2	172930738	172931673	MGE_SST_pvalue_1e-2_peak_460359	48	.	3.51278	4.85998	1.68534	454
chr2	172949334	172949651	MGE_SST_pvalue_1e-2_peak_460361	62	.	4.78583	6.24690	2.76173	60
chr2	172950102	172950231	MGE_SST_pvalue_1e-2_peak_460363	49	.	4.04624	4.93512	1.75450	84
chr2	172957827	172958103	MGE_SST_pvalue_1e-2_peak_460364	43	.	3.70256	4.33054	1.45334	219
chr2	172966910	172967750	MGE_SST_pvalue_1e-2_peak_460367	54	.	4.32620	5.47526	2.17120	460
chr2	173013019	173013147	MGE_SST_pvalue_1e-2_peak_460375	46	.	2.85467	4.67429	1.54489	63
chr2	173037357	173037501	MGE_SST_pvalue_1e-2_peak_460382	46	.	2.85467	4.67429	1.54489	71
chr2	173066235	173066328	MGE_SST_pvalue_1e-2_peak_460388	46	.	2.85467	4.67429	1.54489	45
chr2	173095755	173096042	MGE_SST_pvalue_1e-2_peak_460391	44	.	2.83447	4.49791	1.54489	38
chr2	173116280	173116570	MGE_SST_pvalue_1e-2_peak_460397	61	.	3.75340	6.13275	2.66791	72
chr2	173129048	173129192	MGE_SST_pvalue_1e-2_peak_460402	46	.	2.85467	4.67429	1.54489	71
chr2	173279856	173280072	MGE_SST_pvalue_1e-2_peak_460429	65	.	3.80622	6.57065	2.99896	55
chr2	173330413	173330816	MGE_SST_pvalue_1e-2_peak_460442	55	.	3.65330	5.50407	2.18661	256
chr2	173373063	173373137	MGE_SST_pvalue_1e-2_peak_460448	46	.	2.85467	4.67429	1.54489	36
chr2	173420194	173420917	MGE_SST_pvalue_1e-2_peak_460450a	97	.	6.62886	9.71767	5.53793	462
chr2	173420194	173420917	MGE_SST_pvalue_1e-2_peak_460450b	141	.	8.83848	14.18136	9.17685	541
chr2	173421199	173421290	MGE_SST_pvalue_1e-2_peak_460451	44	.	3.68270	4.44048	1.53724	43
chr2	173491889	173492239	MGE_SST_pvalue_1e-2_peak_460470	46	.	2.85467	4.67429	1.54489	65
chr2	173550564	173550862	MGE_SST_pvalue_1e-2_peak_460480	46	.	2.85467	4.67429	1.54489	63
chr2	173569082	173569399	MGE_SST_pvalue_1e-2_peak_460488	46	.	2.85415	4.66951	1.54489	59
chr2	173575704	173575842	MGE_SST_pvalue_1e-2_peak_460491	44	.	2.83447	4.49791	1.54489	68
chr2	173587375	173587518	MGE_SST_pvalue_1e-2_peak_460496	46	.	2.85467	4.67429	1.54489	70
chr2	173591119	173591238	MGE_SST_pvalue_1e-2_peak_460499	44	.	2.83447	4.49791	1.54489	58
chr2	173607964	173608082	MGE_SST_pvalue_1e-2_peak_460509	46	.	2.85415	4.66951	1.54489	58
chr2	173624916	173625198	MGE_SST_pvalue_1e-2_peak_460520	44	.	2.83447	4.49791	1.54489	241
chr2	173648925	173649019	MGE_SST_pvalue_1e-2_peak_460534	46	.	2.85467	4.67429	1.54489	46
chr2	173655204	173655315	MGE_SST_pvalue_1e-2_peak_460541	52	.	3.60523	5.26053	1.99473	60
chr2	173734869	173734981	MGE_SST_pvalue_1e-2_peak_460587	46	.	2.85467	4.67429	1.54489	55
chr2	173754581	173754699	MGE_SST_pvalue_1e-2_peak_460598	42	.	2.79590	4.21192	1.36176	58
chr2	173759717	173759856	MGE_SST_pvalue_1e-2_peak_460602	43	.	2.81505	4.34682	1.45334	68
chr2	173793484	173793866	MGE_SST_pvalue_1e-2_peak_460620	53	.	3.62911	5.37785	2.09044	233
chr2	173883749	173883827	MGE_SST_pvalue_1e-2_peak_460651	46	.	2.85467	4.67429	1.54489	38
chr2	173892363	173892826	MGE_SST_pvalue_1e-2_peak_460654	44	.	2.83447	4.49791	1.54489	70
chr2	173928416	173928529	MGE_SST_pvalue_1e-2_peak_460673	46	.	2.85467	4.67429	1.54489	55
chr2	173940374	173941121	MGE_SST_pvalue_1e-2_peak_460676	51	.	3.58166	5.15094	1.91223	410
chr2	174075462	174075667	MGE_SST_pvalue_1e-2_peak_460709	46	.	2.85415	4.66951	1.54489	54
chr2	174080535	174080644	MGE_SST_pvalue_1e-2_peak_460711	46	.	2.85415	4.66951	1.54489	53
chr2	174114627	174115381	MGE_SST_pvalue_1e-2_peak_460722	49	.	3.53544	4.95138	1.75881	585
chr2	174130708	174130872	MGE_SST_pvalue_1e-2_peak_460729	82	.	4.72411	8.26824	4.35908	60
chr2	174611664	174611986	MGE_SST_pvalue_1e-2_peak_460821	46	.	2.85467	4.67429	1.54489	250
chr2	174828908	174829268	MGE_SST_pvalue_1e-2_peak_460880	61	.	4.70367	6.11022	2.65782	52
chr2	174830080	174830404	MGE_SST_pvalue_1e-2_peak_460882a	95	.	6.43990	9.53135	5.38369	113
chr2	174830080	174830404	MGE_SST_pvalue_1e-2_peak_460882b	95	.	6.43990	9.53135	5.38369	246
chr2	174904393	174904511	MGE_SST_pvalue_1e-2_peak_460905	46	.	2.85415	4.66951	1.54489	58
chr2	174973438	174973513	MGE_SST_pvalue_1e-2_peak_460928	46	.	2.85415	4.66951	1.54489	36
chr2	175003538	175003665	MGE_SST_pvalue_1e-2_peak_460938	46	.	2.85467	4.67429	1.54489	62
chr2	175113051	175113563	MGE_SST_pvalue_1e-2_peak_460988	81	.	5.64107	8.12096	4.23841	286
chr2	175260162	175260796	MGE_SST_pvalue_1e-2_peak_461026	75	.	4.62834	7.58464	3.80514	312
chr2	175311411	175311497	MGE_SST_pvalue_1e-2_peak_461040	46	.	3.44649	4.61288	1.54489	34
chr2	175331725	175331856	MGE_SST_pvalue_1e-2_peak_461054	43	.	2.81505	4.34682	1.45334	64
chr2	175351299	175352263	MGE_SST_pvalue_1e-2_peak_461062	153	.	9.37342	15.31138	10.09663	635
chr2	175372384	175372503	MGE_SST_pvalue_1e-2_peak_461067	46	.	2.85467	4.67429	1.54489	58
chr2	175391887	175392034	MGE_SST_pvalue_1e-2_peak_461075	46	.	2.85467	4.67429	1.54489	108
chr2	175409404	175409541	MGE_SST_pvalue_1e-2_peak_461080	46	.	2.85467	4.67429	1.54489	83
chr2	175500739	175500882	MGE_SST_pvalue_1e-2_peak_461125	46	.	2.85415	4.66951	1.54489	70
chr2	175574539	175574674	MGE_SST_pvalue_1e-2_peak_461156	46	.	2.85415	4.66951	1.54489	66
chr2	175647054	175647139	MGE_SST_pvalue_1e-2_peak_461188	93	.	6.03136	9.32317	5.21353	42
chr2	175672377	175672485	MGE_SST_pvalue_1e-2_peak_461195	61	.	3.75340	6.13275	2.66791	48
chr2	175690915	175691172	MGE_SST_pvalue_1e-2_peak_461203	63	.	4.72404	6.36848	2.85326	155
chr2	175711942	175712057	MGE_SST_pvalue_1e-2_peak_461213	56	.	4.39560	5.61900	2.28268	51
chr2	175712292	175712455	MGE_SST_pvalue_1e-2_peak_461214	125	.	8.05861	12.56107	7.86316	107
chr2	175753806	175753895	MGE_SST_pvalue_1e-2_peak_461236	46	.	2.85467	4.67429	1.54489	43
chr2	175767457	175767547	MGE_SST_pvalue_1e-2_peak_461243	44	.	3.40368	4.46677	1.54489	46
chr2	175850382	175850457	MGE_SST_pvalue_1e-2_peak_461290	44	.	2.83447	4.49791	1.54489	36
chr2	175855003	175855136	MGE_SST_pvalue_1e-2_peak_461292	43	.	2.81505	4.34682	1.45334	65
chr2	175869901	175870381	MGE_SST_pvalue_1e-2_peak_461297	111	.	7.36540	11.16560	6.72314	213
chr2	175895959	175896060	MGE_SST_pvalue_1e-2_peak_461304	46	.	2.85415	4.66951	1.54489	49
chr2	175939386	175939588	MGE_SST_pvalue_1e-2_peak_461326	63	.	4.36300	6.31016	2.81157	149
chr2	175996958	175997077	MGE_SST_pvalue_1e-2_peak_461360	46	.	2.85467	4.67429	1.54489	58
chr2	176032707	176033326	MGE_SST_pvalue_1e-2_peak_461374a	58	.	4.56651	5.81765	2.43048	265
chr2	176032707	176033326	MGE_SST_pvalue_1e-2_peak_461374b	149	.	9.13302	14.98313	9.82452	360
chr2	176032707	176033326	MGE_SST_pvalue_1e-2_peak_461374c	164	.	9.78537	16.43357	10.99980	457
chr2	176045571	176046548	MGE_SST_pvalue_1e-2_peak_461377	79	.	5.23560	7.92549	4.08441	911
chr2	176237441	176237555	MGE_SST_pvalue_1e-2_peak_461412	46	.	2.85467	4.67429	1.54489	56
chr2	176265489	176265602	MGE_SST_pvalue_1e-2_peak_461422	46	.	2.85467	4.67429	1.54489	55
chr2	176555035	176555113	MGE_SST_pvalue_1e-2_peak_461486	46	.	2.85467	4.67429	1.54489	38
chr2	176630549	176630666	MGE_SST_pvalue_1e-2_peak_461502	46	.	2.85467	4.67429	1.54489	57
chr2	176675739	176675975	MGE_SST_pvalue_1e-2_peak_461518	46	.	2.85467	4.67429	1.54489	167
chr2	176699512	176699621	MGE_SST_pvalue_1e-2_peak_461525	44	.	2.83447	4.49791	1.54489	53
chr2	176702394	176702533	MGE_SST_pvalue_1e-2_peak_461526	43	.	2.81505	4.34682	1.45334	68
chr2	176749839	176749977	MGE_SST_pvalue_1e-2_peak_461546	46	.	2.85467	4.67429	1.54489	68
chr2	176794579	176794986	MGE_SST_pvalue_1e-2_peak_461562	78	.	5.20246	7.80107	3.97851	242
chr2	176805980	176806089	MGE_SST_pvalue_1e-2_peak_461565	46	.	2.85467	4.67429	1.54489	53
chr2	176866599	176867535	MGE_SST_pvalue_1e-2_peak_461588a	59	.	4.56656	5.99310	2.56409	218
chr2	176866599	176867535	MGE_SST_pvalue_1e-2_peak_461588b	181	.	10.65530	18.11248	12.33729	451
chr2	177005385	177005742	MGE_SST_pvalue_1e-2_peak_461664	62	.	4.33539	6.20685	2.72755	72
chr2	177017722	177017830	MGE_SST_pvalue_1e-2_peak_461670	42	.	2.79590	4.21192	1.36176	53
chr2	177111106	177111312	MGE_SST_pvalue_1e-2_peak_461712	44	.	2.83447	4.49791	1.54489	50
chr2	177126406	177126502	MGE_SST_pvalue_1e-2_peak_461715	46	.	2.85467	4.67429	1.54489	47
chr2	177133959	177134600	MGE_SST_pvalue_1e-2_peak_461717	75	.	5.13743	7.56943	3.79707	195
chr2	177148210	177148348	MGE_SST_pvalue_1e-2_peak_461721	46	.	2.85467	4.67429	1.54489	68
chr2	177162808	177162922	MGE_SST_pvalue_1e-2_peak_461732	42	.	2.79590	4.21192	1.36176	56
chr2	177168375	177168500	MGE_SST_pvalue_1e-2_peak_461735	46	.	2.85467	4.67429	1.54489	61
chr2	177186553	177186902	MGE_SST_pvalue_1e-2_peak_461743	67	.	4.86381	6.73327	3.12879	90
chr2	177236773	177237412	MGE_SST_pvalue_1e-2_peak_461770	46	.	2.85415	4.66951	1.54489	347
chr2	177319929	177320015	MGE_SST_pvalue_1e-2_peak_461802	42	.	2.79590	4.21192	1.36176	42
chr2	177329529	177330298	MGE_SST_pvalue_1e-2_peak_461811	52	.	3.60523	5.26053	1.99473	636
chr2	177355354	177355473	MGE_SST_pvalue_1e-2_peak_461817	42	.	2.79590	4.21192	1.36176	58
chr2	177357977	177358418	MGE_SST_pvalue_1e-2_peak_461819	61	.	3.75340	6.13275	2.66791	195
chr2	177418539	177418688	MGE_SST_pvalue_1e-2_peak_461837	72	.	4.56663	7.22716	3.51980	66
chr2	177441530	177441617	MGE_SST_pvalue_1e-2_peak_461844	42	.	2.79590	4.21192	1.36176	42
chr2	177503005	177503401	MGE_SST_pvalue_1e-2_peak_461872	44	.	2.83447	4.49791	1.54489	350
chr2	177511771	177511911	MGE_SST_pvalue_1e-2_peak_461876	46	.	2.85467	4.67429	1.54489	69
chr2	177517194	177517439	MGE_SST_pvalue_1e-2_peak_461879	63	.	3.77929	6.33483	2.82384	125
chr2	177547213	177547478	MGE_SST_pvalue_1e-2_peak_461895	72	.	5.04286	7.25809	3.54400	46
chr2	177567138	177567245	MGE_SST_pvalue_1e-2_peak_461902	44	.	2.83447	4.49791	1.54489	52
chr2	177580086	177580166	MGE_SST_pvalue_1e-2_peak_461907	46	.	2.85415	4.66951	1.54489	39
chr2	177645155	177645518	MGE_SST_pvalue_1e-2_peak_461949	67	.	4.86381	6.73327	3.12879	109
chr2	177681774	177682033	MGE_SST_pvalue_1e-2_peak_461971	47	.	3.49040	4.77340	1.61785	216
chr2	177714851	177715179	MGE_SST_pvalue_1e-2_peak_461984	57	.	3.70268	5.78921	2.40338	274
chr2	177729002	177729102	MGE_SST_pvalue_1e-2_peak_461992	46	.	2.85467	4.67429	1.54489	49
chr2	177750849	177750931	MGE_SST_pvalue_1e-2_peak_461999	46	.	2.85467	4.67429	1.54489	40
chr2	177757363	177757440	MGE_SST_pvalue_1e-2_peak_462001	46	.	2.85467	4.67429	1.54489	37
chr2	177805492	177805635	MGE_SST_pvalue_1e-2_peak_462019	44	.	2.83447	4.49791	1.54489	70
chr2	177849958	177850256	MGE_SST_pvalue_1e-2_peak_462033	46	.	2.85467	4.67429	1.54489	233
chr2	177895393	177895911	MGE_SST_pvalue_1e-2_peak_462048	70	.	4.98173	7.07040	3.39352	466
chr2	177928142	177928265	MGE_SST_pvalue_1e-2_peak_462055	46	.	2.85415	4.66951	1.54489	60
chr2	177937595	177938247	MGE_SST_pvalue_1e-2_peak_462059	70	.	4.98173	7.07040	3.39352	401
chr2	178008293	178008482	MGE_SST_pvalue_1e-2_peak_462080	56	.	4.17676	5.67691	2.31797	87
chr2	178013581	178013928	MGE_SST_pvalue_1e-2_peak_462083	70	.	4.98173	7.07040	3.39352	251
chr2	178028918	178029712	MGE_SST_pvalue_1e-2_peak_462087	69	.	5.12821	6.90473	3.26558	617
chr2	178066668	178067047	MGE_SST_pvalue_1e-2_peak_462101	55	.	3.65330	5.50407	2.18661	105
chr2	178077154	178077826	MGE_SST_pvalue_1e-2_peak_462104a	153	.	9.35579	15.39976	10.16788	145
chr2	178077154	178077826	MGE_SST_pvalue_1e-2_peak_462104b	111	.	7.35098	11.14430	6.70461	284
chr2	178093304	178093396	MGE_SST_pvalue_1e-2_peak_462109	46	.	2.85415	4.66951	1.54489	45
chr2	178128292	178128430	MGE_SST_pvalue_1e-2_peak_462129	67	.	5.09749	6.78128	3.16699	79
chr2	178128670	178128979	MGE_SST_pvalue_1e-2_peak_462130	67	.	5.09749	6.78128	3.16699	262
chr2	178129378	178129725	MGE_SST_pvalue_1e-2_peak_462131	79	.	5.73468	7.98297	4.13201	82
chr2	178180058	178180337	MGE_SST_pvalue_1e-2_peak_462146	46	.	2.85415	4.66951	1.54489	222
chr2	178197194	178197692	MGE_SST_pvalue_1e-2_peak_462153	56	.	3.67782	5.64059	2.29030	49
chr2	178227889	178228323	MGE_SST_pvalue_1e-2_peak_462172	42	.	2.79590	4.21192	1.36176	258
chr2	178257390	178257789	MGE_SST_pvalue_1e-2_peak_462184	59	.	4.25459	5.92478	2.51586	110
chr2	178274298	178274417	MGE_SST_pvalue_1e-2_peak_462193	46	.	2.85467	4.67429	1.54489	58
chr2	178359635	178359774	MGE_SST_pvalue_1e-2_peak_462231	44	.	2.83447	4.49791	1.54489	68
chr2	178370746	178370832	MGE_SST_pvalue_1e-2_peak_462237	46	.	2.85467	4.67429	1.54489	42
chr2	178384567	178385262	MGE_SST_pvalue_1e-2_peak_462242	66	.	4.44800	6.65517	3.06073	281
chr2	178417116	178417919	MGE_SST_pvalue_1e-2_peak_462260	80	.	5.60808	8.03297	4.16879	457
chr2	178454806	178454928	MGE_SST_pvalue_1e-2_peak_462271	46	.	2.85467	4.67429	1.54489	60
chr2	178462864	178462947	MGE_SST_pvalue_1e-2_peak_462276	44	.	2.83447	4.49791	1.54489	40
chr2	178463257	178463361	MGE_SST_pvalue_1e-2_peak_462277	44	.	2.83447	4.49791	1.54489	51
chr2	178483344	178483862	MGE_SST_pvalue_1e-2_peak_462282	89	.	5.91966	8.94285	4.90183	150
chr2	178490799	178491586	MGE_SST_pvalue_1e-2_peak_462284	42	.	2.79590	4.21192	1.36176	213
chr2	178549602	178549729	MGE_SST_pvalue_1e-2_peak_462305	44	.	2.83447	4.49791	1.54489	74
chr2	178618245	178618318	MGE_SST_pvalue_1e-2_peak_462337	42	.	3.32116	4.20906	1.36176	30
chr2	178618896	178618986	MGE_SST_pvalue_1e-2_peak_462338	51	.	3.98248	5.13441	1.90784	40
chr2	178623503	178623611	MGE_SST_pvalue_1e-2_peak_462339	60	.	4.28119	6.01457	2.57872	52
chr2	178628416	178628498	MGE_SST_pvalue_1e-2_peak_462341	43	.	2.81505	4.34682	1.45334	40
chr2	178937519	178938107	MGE_SST_pvalue_1e-2_peak_462416	57	.	3.70268	5.78921	2.40338	54
chr2	178977060	178977376	MGE_SST_pvalue_1e-2_peak_462429	94	.	6.37196	9.44488	5.31239	113
chr2	178999496	178999770	MGE_SST_pvalue_1e-2_peak_462442	42	.	2.79590	4.21192	1.36176	59
chr2	179029924	179030161	MGE_SST_pvalue_1e-2_peak_462453	44	.	2.83447	4.49791	1.54489	189
chr2	179058810	179059408	MGE_SST_pvalue_1e-2_peak_462460	206	.	11.57705	20.63998	14.38380	458
chr2	179068001	179068121	MGE_SST_pvalue_1e-2_peak_462462	43	.	2.81505	4.34682	1.45334	59
chr2	179069752	179069849	MGE_SST_pvalue_1e-2_peak_462464	43	.	2.81505	4.34682	1.45334	47
chr2	179090067	179090571	MGE_SST_pvalue_1e-2_peak_462480	44	.	2.83447	4.49791	1.54489	59
chr2	179107100	179107566	MGE_SST_pvalue_1e-2_peak_462492	55	.	4.34909	5.52219	2.20181	123
chr2	179108956	179109037	MGE_SST_pvalue_1e-2_peak_462493	43	.	3.64352	4.35885	1.46374	38
chr2	179109821	179109978	MGE_SST_pvalue_1e-2_peak_462494	42	.	3.60516	4.28055	1.42341	78
chr2	179130596	179130974	MGE_SST_pvalue_1e-2_peak_462499	43	.	3.36191	4.33276	1.45334	195
chr2	179161694	179161844	MGE_SST_pvalue_1e-2_peak_462519	44	.	2.83447	4.49791	1.54489	67
chr2	179188479	179188918	MGE_SST_pvalue_1e-2_peak_462539	60	.	4.28119	6.01457	2.57872	215
chr2	179268567	179268651	MGE_SST_pvalue_1e-2_peak_462583	44	.	2.83447	4.49791	1.54489	41
chr2	179278355	179278563	MGE_SST_pvalue_1e-2_peak_462587	133	.	8.41880	13.37080	8.52260	79
chr2	179279480	179279688	MGE_SST_pvalue_1e-2_peak_462589	71	.	5.24031	7.14717	3.45970	119
chr2	179284066	179284164	MGE_SST_pvalue_1e-2_peak_462590	43	.	3.36191	4.33276	1.45334	40
chr2	179315632	179316315	MGE_SST_pvalue_1e-2_peak_462612a	85	.	6.04392	8.54592	4.58106	261
chr2	179315632	179316315	MGE_SST_pvalue_1e-2_peak_462612b	126	.	8.05856	12.60337	7.89206	438
chr2	179343305	179343700	MGE_SST_pvalue_1e-2_peak_462623	57	.	4.50219	5.70347	2.34346	123
chr2	179344908	179345241	MGE_SST_pvalue_1e-2_peak_462624	105	.	7.04180	10.57657	6.24509	215
chr2	179361764	179361851	MGE_SST_pvalue_1e-2_peak_462637	43	.	2.81505	4.34682	1.45334	42
chr2	179387843	179388389	MGE_SST_pvalue_1e-2_peak_462650	64	.	4.39097	6.41891	2.89402	55
chr2	179466245	179466330	MGE_SST_pvalue_1e-2_peak_462688	46	.	2.85467	4.67429	1.54489	41
chr2	179545006	179545140	MGE_SST_pvalue_1e-2_peak_462721	44	.	2.83447	4.49791	1.54489	66
chr2	179567515	179567600	MGE_SST_pvalue_1e-2_peak_462733	44	.	2.83447	4.49791	1.54489	41
chr2	179694191	179694734	MGE_SST_pvalue_1e-2_peak_462795	48	.	3.51278	4.85998	1.68534	199
chr2	179711246	179711410	MGE_SST_pvalue_1e-2_peak_462804	44	.	2.83447	4.49791	1.54489	46
chr2	179717936	179718279	MGE_SST_pvalue_1e-2_peak_462808	46	.	2.85467	4.67429	1.54489	274
chr2	179744060	179744289	MGE_SST_pvalue_1e-2_peak_462817	42	.	3.34141	4.26972	1.41404	22
chr2	179763811	179763950	MGE_SST_pvalue_1e-2_peak_462827	46	.	2.85415	4.66951	1.54489	68
chr2	179811626	179812034	MGE_SST_pvalue_1e-2_peak_462851	64	.	4.75135	6.43718	2.90544	178
chr2	179862362	179862484	MGE_SST_pvalue_1e-2_peak_462863	46	.	2.85467	4.67429	1.54489	60
chr2	179878443	179878542	MGE_SST_pvalue_1e-2_peak_462864	46	.	2.85467	4.67429	1.54489	48
chr2	179890951	179891070	MGE_SST_pvalue_1e-2_peak_462870	46	.	2.85415	4.66951	1.54489	58
chr2	179912154	179912230	MGE_SST_pvalue_1e-2_peak_462876	46	.	2.85467	4.67429	1.54489	37
chr2	179969897	179969971	MGE_SST_pvalue_1e-2_peak_462896	42	.	2.79590	4.21192	1.36176	36
chr2	179983254	179983342	MGE_SST_pvalue_1e-2_peak_462906	42	.	2.79590	4.21192	1.36176	43
chr2	179988088	179988294	MGE_SST_pvalue_1e-2_peak_462908	53	.	3.62911	5.37785	2.09044	138
chr2	179988495	179988633	MGE_SST_pvalue_1e-2_peak_462909	55	.	3.65330	5.50407	2.18661	66
chr2	180002205	180002390	MGE_SST_pvalue_1e-2_peak_462916	52	.	4.02933	5.25693	1.99473	52
chr2	180057482	180057581	MGE_SST_pvalue_1e-2_peak_462953	44	.	2.83447	4.49791	1.54489	48
chr2	180083780	180083865	MGE_SST_pvalue_1e-2_peak_462959	43	.	2.81505	4.34682	1.45334	41
chr2	180128782	180129689	MGE_SST_pvalue_1e-2_peak_462984	59	.	4.54133	5.93590	2.52448	610
chr2	180198151	180198279	MGE_SST_pvalue_1e-2_peak_463021	42	.	2.79590	4.21192	1.36176	63
chr2	180213909	180214015	MGE_SST_pvalue_1e-2_peak_463031	46	.	3.44649	4.61288	1.54489	54
chr2	180231133	180231306	MGE_SST_pvalue_1e-2_peak_463046	42	.	2.79590	4.21192	1.36176	105
chr2	180243551	180243763	MGE_SST_pvalue_1e-2_peak_463050	46	.	2.85467	4.67429	1.54489	37
chr2	180275829	180275925	MGE_SST_pvalue_1e-2_peak_463063	61	.	3.75340	6.13275	2.66791	47
chr2	180307167	180307240	MGE_SST_pvalue_1e-2_peak_463084	46	.	3.44649	4.61288	1.54489	31
chr2	180397926	180398069	MGE_SST_pvalue_1e-2_peak_463132	46	.	2.85467	4.67429	1.54489	70
chr2	180420418	180420723	MGE_SST_pvalue_1e-2_peak_463137	53	.	3.62911	5.37785	2.09044	258
chr2	180475247	180475482	MGE_SST_pvalue_1e-2_peak_463165	44	.	2.83447	4.49791	1.54489	56
chr2	180521639	180522315	MGE_SST_pvalue_1e-2_peak_463183	42	.	2.79590	4.21192	1.36176	331
chr2	180530655	180530836	MGE_SST_pvalue_1e-2_peak_463186	46	.	2.85415	4.66951	1.54489	41
chr2	180609287	180609409	MGE_SST_pvalue_1e-2_peak_463243	48	.	3.51278	4.85998	1.68534	64
chr2	180610569	180610766	MGE_SST_pvalue_1e-2_peak_463246	50	.	3.55840	5.04815	1.83420	114
chr2	180666878	180667575	MGE_SST_pvalue_1e-2_peak_463277	53	.	3.62911	5.37785	2.09044	524
chr2	180683898	180684088	MGE_SST_pvalue_1e-2_peak_463289	42	.	2.79590	4.21192	1.36176	36
chr2	180691245	180691328	MGE_SST_pvalue_1e-2_peak_463292	42	.	2.79590	4.21192	1.36176	40
chr2	180716085	180716175	MGE_SST_pvalue_1e-2_peak_463316	43	.	2.81505	4.34682	1.45334	44
chr2	180724930	180725229	MGE_SST_pvalue_1e-2_peak_463319	46	.	3.78444	4.66110	1.54489	257
chr2	180725785	180726452	MGE_SST_pvalue_1e-2_peak_463320	46	.	3.78444	4.66110	1.54489	475
chr2	180818261	180818651	MGE_SST_pvalue_1e-2_peak_463361	48	.	3.51278	4.85998	1.68534	61
chr2	180828470	180828871	MGE_SST_pvalue_1e-2_peak_463364	65	.	4.77897	6.50788	2.96819	67
chr2	180871556	180872277	MGE_SST_pvalue_1e-2_peak_463388a	117	.	7.61093	11.71563	7.16674	316
chr2	180871556	180872277	MGE_SST_pvalue_1e-2_peak_463388b	87	.	6.08874	8.75215	4.74560	559
chr2	180928388	180928549	MGE_SST_pvalue_1e-2_peak_463401	46	.	2.85415	4.66951	1.54489	119
chr2	180934063	180934565	MGE_SST_pvalue_1e-2_peak_463405	56	.	3.67782	5.64059	2.29030	437
chr2	180962576	180962980	MGE_SST_pvalue_1e-2_peak_463417	55	.	3.65330	5.50407	2.18661	191
chr2	180990430	180990706	MGE_SST_pvalue_1e-2_peak_463426	81	.	5.30316	8.19462	4.29975	79
chr2	181091913	181092231	MGE_SST_pvalue_1e-2_peak_463465	65	.	3.80622	6.57065	2.99896	62
chr2	181142144	181142257	MGE_SST_pvalue_1e-2_peak_463481	46	.	2.85467	4.67429	1.54489	55
chr2	181309619	181309707	MGE_SST_pvalue_1e-2_peak_463528	46	.	2.85467	4.67429	1.54489	43
chr2	181325425	181325844	MGE_SST_pvalue_1e-2_peak_463535	88	.	5.88334	8.82639	4.81076	153
chr2	181402502	181402616	MGE_SST_pvalue_1e-2_peak_463562	42	.	2.79590	4.21192	1.36176	56
chr2	181483436	181483551	MGE_SST_pvalue_1e-2_peak_463596	65	.	3.80622	6.57065	2.99896	58
chr2	181512141	181512216	MGE_SST_pvalue_1e-2_peak_463605	46	.	2.85467	4.67429	1.54489	36
chr2	181520813	181520891	MGE_SST_pvalue_1e-2_peak_463613	43	.	2.81505	4.34682	1.45334	38
chr2	181578424	181579035	MGE_SST_pvalue_1e-2_peak_463638	56	.	3.67782	5.64059	2.29030	69
chr2	181589785	181590000	MGE_SST_pvalue_1e-2_peak_463647	66	.	4.44800	6.65517	3.06073	51
chr2	181600861	181600975	MGE_SST_pvalue_1e-2_peak_463655	46	.	2.85415	4.66951	1.54489	56
chr2	181636009	181636094	MGE_SST_pvalue_1e-2_peak_463669	46	.	2.85467	4.67429	1.54489	41
chr2	181688003	181688077	MGE_SST_pvalue_1e-2_peak_463686	46	.	2.85467	4.67429	1.54489	36
chr2	181728659	181728737	MGE_SST_pvalue_1e-2_peak_463695	46	.	2.85467	4.67429	1.54489	38
chr2	181844885	181845559	MGE_SST_pvalue_1e-2_peak_463727a	80	.	5.76148	8.03057	4.16879	384
chr2	181844885	181845559	MGE_SST_pvalue_1e-2_peak_463727b	80	.	5.78853	8.07883	4.20357	550
chr2	181858123	181858243	MGE_SST_pvalue_1e-2_peak_463734	46	.	2.85415	4.66951	1.54489	59
chr2	181892866	181892977	MGE_SST_pvalue_1e-2_peak_463762	42	.	2.79590	4.21192	1.36176	54
chr2	181937319	181937530	MGE_SST_pvalue_1e-2_peak_463787	56	.	3.67782	5.64059	2.29030	45
chr2	181954605	181954747	MGE_SST_pvalue_1e-2_peak_463799	46	.	2.85467	4.67429	1.54489	70
chr2	181981340	181981445	MGE_SST_pvalue_1e-2_peak_463805	46	.	2.85467	4.67429	1.54489	51
chr2	182082965	182083735	MGE_SST_pvalue_1e-2_peak_463834	73	.	4.59728	7.39833	3.65857	338
chr2	182275859	182276326	MGE_SST_pvalue_1e-2_peak_463906	43	.	2.81505	4.34682	1.45334	278
chr2	182396707	182396834	MGE_SST_pvalue_1e-2_peak_463940	46	.	2.85467	4.67429	1.54489	62
chr2	182579565	182580130	MGE_SST_pvalue_1e-2_peak_463997	55	.	3.65330	5.50407	2.18661	395
chr2	182643627	182643999	MGE_SST_pvalue_1e-2_peak_464021	44	.	2.83447	4.49791	1.54489	240
chr2	182703509	182704097	MGE_SST_pvalue_1e-2_peak_464040	53	.	3.62911	5.37785	2.09044	47
chr2	182756389	182756788	MGE_SST_pvalue_1e-2_peak_464060	57	.	4.46728	5.77213	2.40024	330
chr2	182756964	182757299	MGE_SST_pvalue_1e-2_peak_464061	44	.	3.70261	4.48264	1.54489	101
chr2	182757454	182757576	MGE_SST_pvalue_1e-2_peak_464062	57	.	4.44313	5.71997	2.35743	61
chr2	182768990	182769127	MGE_SST_pvalue_1e-2_peak_464071	43	.	2.81505	4.34682	1.45334	67
chr2	182781072	182781355	MGE_SST_pvalue_1e-2_peak_464077	43	.	2.81505	4.34682	1.45334	56
chr2	182797258	182797381	MGE_SST_pvalue_1e-2_peak_464085	46	.	2.85415	4.66951	1.54489	60
chr2	182810493	182810578	MGE_SST_pvalue_1e-2_peak_464094	46	.	2.85415	4.66951	1.54489	41
chr2	182900339	182900464	MGE_SST_pvalue_1e-2_peak_464122	46	.	2.85467	4.67429	1.54489	61
chr2	182908427	182908512	MGE_SST_pvalue_1e-2_peak_464125	42	.	2.79590	4.21192	1.36176	41
chr2	182928493	182928813	MGE_SST_pvalue_1e-2_peak_464141	51	.	3.58166	5.15094	1.91223	116
chr2	182929101	182929578	MGE_SST_pvalue_1e-2_peak_464142	52	.	3.60523	5.26053	1.99473	227
chr2	182942414	182942652	MGE_SST_pvalue_1e-2_peak_464145	46	.	2.85415	4.66951	1.54489	63
chr2	182953807	182953931	MGE_SST_pvalue_1e-2_peak_464148	46	.	2.85467	4.67429	1.54489	61
chr2	183020786	183020916	MGE_SST_pvalue_1e-2_peak_464188	57	.	3.70268	5.78921	2.40338	67
chr2	183025751	183026109	MGE_SST_pvalue_1e-2_peak_464193	49	.	3.53544	4.95138	1.75881	295
chr2	183050751	183051406	MGE_SST_pvalue_1e-2_peak_464211	48	.	3.51278	4.85998	1.68534	138
chr2	183072434	183072562	MGE_SST_pvalue_1e-2_peak_464224	65	.	3.80622	6.57065	2.99896	62
chr2	183085039	183085343	MGE_SST_pvalue_1e-2_peak_464227	58	.	4.22833	5.83877	2.44236	233
chr2	183133315	183133788	MGE_SST_pvalue_1e-2_peak_464261	43	.	2.81505	4.34682	1.45334	40
chr2	183146218	183146462	MGE_SST_pvalue_1e-2_peak_464268	46	.	3.44649	4.61288	1.54489	205
chr2	183151971	183152140	MGE_SST_pvalue_1e-2_peak_464270	43	.	2.81505	4.34682	1.45334	43
chr2	183183494	183183689	MGE_SST_pvalue_1e-2_peak_464291	48	.	3.86997	4.85757	1.68534	90
chr2	183217590	183217702	MGE_SST_pvalue_1e-2_peak_464314	52	.	3.60523	5.26053	1.99473	48
chr2	183328116	183328210	MGE_SST_pvalue_1e-2_peak_464408	42	.	2.79590	4.21192	1.36176	46
chr2	183331185	183331307	MGE_SST_pvalue_1e-2_peak_464409	44	.	2.83447	4.49791	1.54489	60
chr2	183359772	183359850	MGE_SST_pvalue_1e-2_peak_464425	42	.	2.79590	4.21192	1.36176	38
chr2	183369735	183369832	MGE_SST_pvalue_1e-2_peak_464432	61	.	4.30812	6.10846	2.65782	49
chr2	183387042	183387580	MGE_SST_pvalue_1e-2_peak_464440	94	.	6.48929	9.42233	5.29472	352
chr2	183394582	183394961	MGE_SST_pvalue_1e-2_peak_464441	56	.	3.67782	5.64059	2.29030	68
chr2	183421615	183421693	MGE_SST_pvalue_1e-2_peak_464458	46	.	2.85415	4.66951	1.54489	38
chr2	183441002	183441078	MGE_SST_pvalue_1e-2_peak_464472	43	.	2.81505	4.34682	1.45334	37
chr2	183456383	183456811	MGE_SST_pvalue_1e-2_peak_464479	62	.	4.79485	6.23798	2.75332	357
chr2	183492245	183492384	MGE_SST_pvalue_1e-2_peak_464499	43	.	2.81505	4.34682	1.45334	68
chr2	183498810	183499650	MGE_SST_pvalue_1e-2_peak_464503	65	.	4.41930	6.53368	2.98445	476
chr2	183507194	183507311	MGE_SST_pvalue_1e-2_peak_464508	46	.	2.85467	4.67429	1.54489	57
chr2	183562751	183562937	MGE_SST_pvalue_1e-2_peak_464531	43	.	2.81505	4.34682	1.45334	70
chr2	183580686	183581238	MGE_SST_pvalue_1e-2_peak_464540	61	.	4.64396	6.17345	2.70345	147
chr2	183609356	183609457	MGE_SST_pvalue_1e-2_peak_464554	46	.	2.85467	4.67429	1.54489	49
chr2	183632515	183632599	MGE_SST_pvalue_1e-2_peak_464564	46	.	2.85415	4.66951	1.54489	41
chr2	183649605	183649788	MGE_SST_pvalue_1e-2_peak_464571	44	.	3.40368	4.46677	1.54489	58
chr2	183692334	183692506	MGE_SST_pvalue_1e-2_peak_464595	50	.	3.55840	5.04815	1.83420	105
chr2	183697719	183698221	MGE_SST_pvalue_1e-2_peak_464596	62	.	4.67035	6.23671	2.75332	145
chr2	183777058	183777538	MGE_SST_pvalue_1e-2_peak_464647	42	.	2.79590	4.21192	1.36176	413
chr2	183802839	183802913	MGE_SST_pvalue_1e-2_peak_464669	42	.	2.79590	4.21192	1.36176	36
chr2	183804270	183804348	MGE_SST_pvalue_1e-2_peak_464670	43	.	2.81505	4.34682	1.45334	38
chr2	183810115	183810836	MGE_SST_pvalue_1e-2_peak_464673	63	.	4.36300	6.31016	2.81157	461
chr2	183873251	183873375	MGE_SST_pvalue_1e-2_peak_464723	43	.	2.81505	4.34682	1.45334	61
chr2	183902108	183903398	MGE_SST_pvalue_1e-2_peak_464745a	84	.	5.98524	8.43663	4.49516	868
chr2	183902108	183903398	MGE_SST_pvalue_1e-2_peak_464745b	84	.	6.01443	8.49085	4.54319	1130
chr2	183922213	183922361	MGE_SST_pvalue_1e-2_peak_464750	56	.	4.15144	5.60057	2.26638	58
chr2	183943081	183943754	MGE_SST_pvalue_1e-2_peak_464760a	120	.	7.80806	12.03706	7.43175	369
chr2	183943081	183943754	MGE_SST_pvalue_1e-2_peak_464760b	92	.	6.38842	9.21565	5.12649	476
chr2	183943912	183944208	MGE_SST_pvalue_1e-2_peak_464761	52	.	4.23699	5.29645	2.02860	225
chr2	183953955	183954040	MGE_SST_pvalue_1e-2_peak_464765	46	.	3.46831	4.69117	1.55319	69
chr2	183988329	183989803	MGE_SST_pvalue_1e-2_peak_464778a	87	.	6.08874	8.75215	4.74560	258
chr2	183988329	183989803	MGE_SST_pvalue_1e-2_peak_464778b	59	.	4.54133	5.93590	2.52448	846
chr2	184002109	184002362	MGE_SST_pvalue_1e-2_peak_464786	43	.	2.81505	4.34682	1.45334	58
chr2	184025893	184026201	MGE_SST_pvalue_1e-2_peak_464800	46	.	3.44649	4.61288	1.54489	56
chr2	184068375	184068488	MGE_SST_pvalue_1e-2_peak_464818	44	.	2.83447	4.49791	1.54489	55
chr2	184068682	184068917	MGE_SST_pvalue_1e-2_peak_464819	44	.	2.83447	4.49791	1.54489	167
chr2	184078371	184078500	MGE_SST_pvalue_1e-2_peak_464826	59	.	3.72787	5.95225	2.52731	59
chr2	184111847	184111990	MGE_SST_pvalue_1e-2_peak_464844	46	.	2.85467	4.67429	1.54489	70
chr2	184143667	184143781	MGE_SST_pvalue_1e-2_peak_464862	46	.	2.85415	4.66951	1.54489	56
chr2	184151589	184151667	MGE_SST_pvalue_1e-2_peak_464867	46	.	2.85467	4.67429	1.54489	38
chr2	184173558	184173821	MGE_SST_pvalue_1e-2_peak_464875	43	.	2.81505	4.34682	1.45334	206
chr2	184176002	184176128	MGE_SST_pvalue_1e-2_peak_464876	44	.	2.83447	4.49791	1.54489	62
chr2	184207043	184207179	MGE_SST_pvalue_1e-2_peak_464889	46	.	2.85467	4.67429	1.54489	67
chr2	184213991	184214076	MGE_SST_pvalue_1e-2_peak_464894	46	.	2.85467	4.67429	1.54489	41
chr2	184240923	184241010	MGE_SST_pvalue_1e-2_peak_464903	42	.	2.79590	4.21192	1.36176	42
chr2	184272477	184272871	MGE_SST_pvalue_1e-2_peak_464921	62	.	4.33539	6.20685	2.72755	290
chr2	184335581	184335711	MGE_SST_pvalue_1e-2_peak_464949	43	.	2.81505	4.34682	1.45334	64
chr2	184355657	184356225	MGE_SST_pvalue_1e-2_peak_464961	63	.	4.69704	6.30170	2.81055	244
chr2	184381417	184381571	MGE_SST_pvalue_1e-2_peak_464977	43	.	3.36191	4.33276	1.45334	126
chr2	184408578	184408659	MGE_SST_pvalue_1e-2_peak_464997	44	.	2.83447	4.49791	1.54489	39
chr2	184434756	184434938	MGE_SST_pvalue_1e-2_peak_465011	46	.	2.85467	4.67429	1.54489	55
chr2	184437849	184437932	MGE_SST_pvalue_1e-2_peak_465012	46	.	2.85467	4.67429	1.54489	40
chr2	184479357	184479430	MGE_SST_pvalue_1e-2_peak_465032	46	.	3.44649	4.61288	1.54489	39
chr2	184479609	184479682	MGE_SST_pvalue_1e-2_peak_465033	46	.	3.44649	4.61288	1.54489	43
chr2	184479868	184480072	MGE_SST_pvalue_1e-2_peak_465034	46	.	3.44649	4.61288	1.54489	148
chr2	184503072	184503364	MGE_SST_pvalue_1e-2_peak_465047	46	.	2.85415	4.66951	1.54489	50
chr2	184509575	184509648	MGE_SST_pvalue_1e-2_peak_465048	43	.	3.38266	4.39837	1.49777	35
chr2	184510033	184510128	MGE_SST_pvalue_1e-2_peak_465049	88	.	5.88334	8.82639	4.81076	47
chr2	184530613	184531005	MGE_SST_pvalue_1e-2_peak_465060	53	.	3.62911	5.37785	2.09044	252
chr2	184581776	184581866	MGE_SST_pvalue_1e-2_peak_465089	46	.	2.85467	4.67429	1.54489	44
chr2	184884866	184885062	MGE_SST_pvalue_1e-2_peak_465212	51	.	3.58166	5.15094	1.91223	75
chr2	184914921	184915059	MGE_SST_pvalue_1e-2_peak_465224	46	.	2.85467	4.67429	1.54489	68
chr2	184931849	184932461	MGE_SST_pvalue_1e-2_peak_465230	72	.	5.04286	7.25809	3.54400	227
chr2	184983919	184984495	MGE_SST_pvalue_1e-2_peak_465247	51	.	3.58166	5.15094	1.91223	46
chr2	185003316	185003568	MGE_SST_pvalue_1e-2_peak_465255	46	.	2.85467	4.67429	1.54489	67
chr2	185116468	185116611	MGE_SST_pvalue_1e-2_peak_465309	43	.	2.81505	4.34682	1.45334	70
chr2	185169325	185169592	MGE_SST_pvalue_1e-2_peak_465334	43	.	2.81505	4.34682	1.45334	206
chr2	185273983	185274269	MGE_SST_pvalue_1e-2_peak_465381	46	.	2.85415	4.66951	1.54489	40
chr2	185281956	185282072	MGE_SST_pvalue_1e-2_peak_465385	44	.	2.83447	4.49791	1.54489	57
chr2	185317180	185317293	MGE_SST_pvalue_1e-2_peak_465403	46	.	2.85415	4.66951	1.54489	55
chr2	185336383	185336458	MGE_SST_pvalue_1e-2_peak_465411	46	.	2.85467	4.67429	1.54489	36
chr2	185341741	185341851	MGE_SST_pvalue_1e-2_peak_465414	46	.	2.85415	4.66951	1.54489	54
chr2	185349619	185349751	MGE_SST_pvalue_1e-2_peak_465421	51	.	3.58166	5.15094	1.91223	78
chr2	185446238	185446321	MGE_SST_pvalue_1e-2_peak_465450	46	.	2.85415	4.66951	1.54489	40
chr2	185462465	185463573	MGE_SST_pvalue_1e-2_peak_465460	80	.	5.66091	8.01636	4.15802	695
chr2	185494462	185494559	MGE_SST_pvalue_1e-2_peak_465473	42	.	2.79590	4.21192	1.36176	47
chr2	185509095	185509187	MGE_SST_pvalue_1e-2_peak_465485	43	.	2.81505	4.34682	1.45334	45
chr2	185509564	185509691	MGE_SST_pvalue_1e-2_peak_465486	43	.	2.81505	4.34682	1.45334	62
chr2	185534638	185534763	MGE_SST_pvalue_1e-2_peak_465506	46	.	2.85467	4.67429	1.54489	61
chr2	185570654	185570789	MGE_SST_pvalue_1e-2_peak_465528	46	.	2.85467	4.67429	1.54489	66
chr2	185592755	185592975	MGE_SST_pvalue_1e-2_peak_465537	43	.	3.36191	4.33276	1.45334	162
chr2	185593375	185593448	MGE_SST_pvalue_1e-2_peak_465538	43	.	3.36191	4.33276	1.45334	34
chr2	185610504	185610636	MGE_SST_pvalue_1e-2_peak_465550	46	.	2.85467	4.67429	1.54489	65
chr2	185643682	185643769	MGE_SST_pvalue_1e-2_peak_465574	46	.	2.85415	4.66951	1.54489	42
chr2	185669744	185669833	MGE_SST_pvalue_1e-2_peak_465585	46	.	2.85467	4.67429	1.54489	43
chr2	185730368	185730885	MGE_SST_pvalue_1e-2_peak_465621	52	.	3.60523	5.26053	1.99473	462
chr2	185757296	185757381	MGE_SST_pvalue_1e-2_peak_465630	44	.	2.83447	4.49791	1.54489	41
chr2	185771334	185771419	MGE_SST_pvalue_1e-2_peak_465639	46	.	2.85467	4.67429	1.54489	41
chr2	185782046	185782129	MGE_SST_pvalue_1e-2_peak_465643	42	.	2.79590	4.21192	1.36176	40
chr2	185800819	185800935	MGE_SST_pvalue_1e-2_peak_465651	46	.	2.85467	4.67429	1.54489	57
chr2	185933423	185933647	MGE_SST_pvalue_1e-2_peak_465685	43	.	2.81505	4.34682	1.45334	51
chr2	186001913	186002049	MGE_SST_pvalue_1e-2_peak_465712	44	.	2.83447	4.49791	1.54489	67
chr2	186063289	186063478	MGE_SST_pvalue_1e-2_peak_465743	56	.	3.67782	5.64059	2.29030	132
chr2	186080118	186080414	MGE_SST_pvalue_1e-2_peak_465754	46	.	2.85467	4.67429	1.54489	253
chr2	186169833	186170123	MGE_SST_pvalue_1e-2_peak_465776	46	.	2.85467	4.67429	1.54489	227
chr2	186178786	186178861	MGE_SST_pvalue_1e-2_peak_465778	46	.	2.85467	4.67429	1.54489	36
chr2	186273123	186273244	MGE_SST_pvalue_1e-2_peak_465806	46	.	2.85415	4.66951	1.54489	59
chr2	186292652	186293007	MGE_SST_pvalue_1e-2_peak_465816	66	.	4.44800	6.65517	3.06073	270
chr2	186298675	186298786	MGE_SST_pvalue_1e-2_peak_465821	46	.	2.85467	4.67429	1.54489	54
chr2	186472315	186472390	MGE_SST_pvalue_1e-2_peak_465878	42	.	2.79590	4.21192	1.36176	36
chr2	186533121	186533231	MGE_SST_pvalue_1e-2_peak_465910	44	.	2.83447	4.49791	1.54489	54
chr2	186534050	186534157	MGE_SST_pvalue_1e-2_peak_465911	46	.	2.85467	4.67429	1.54489	52
chr2	186553955	186554095	MGE_SST_pvalue_1e-2_peak_465921	46	.	2.85415	4.66951	1.54489	69
chr2	186557952	186558029	MGE_SST_pvalue_1e-2_peak_465922	46	.	2.85467	4.67429	1.54489	37
chr2	186583955	186584080	MGE_SST_pvalue_1e-2_peak_465930	46	.	2.85467	4.67429	1.54489	61
chr2	186612739	186612845	MGE_SST_pvalue_1e-2_peak_465942	46	.	2.85467	4.67429	1.54489	52
chr2	186674050	186674167	MGE_SST_pvalue_1e-2_peak_465966	46	.	2.85415	4.66951	1.54489	57
chr2	186754230	186754367	MGE_SST_pvalue_1e-2_peak_465999	46	.	2.85467	4.67429	1.54489	67
chr2	186768913	186769267	MGE_SST_pvalue_1e-2_peak_466004	69	.	4.95172	6.98166	3.32369	143
chr2	186816366	186816503	MGE_SST_pvalue_1e-2_peak_466019	44	.	2.83447	4.49791	1.54489	67
chr2	186834808	186835064	MGE_SST_pvalue_1e-2_peak_466031	43	.	2.81505	4.34682	1.45334	47
chr2	186856403	186856486	MGE_SST_pvalue_1e-2_peak_466042	44	.	2.83447	4.49791	1.54489	40
chr2	186880680	186881590	MGE_SST_pvalue_1e-2_peak_466056	63	.	4.72404	6.36848	2.85326	412
chr2	186898179	186898674	MGE_SST_pvalue_1e-2_peak_466062	53	.	4.07731	5.38744	2.09350	280
chr2	186923643	186923793	MGE_SST_pvalue_1e-2_peak_466072	45	.	3.42495	4.53818	1.54489	62
chr2	186949847	186950184	MGE_SST_pvalue_1e-2_peak_466083	76	.	5.16974	7.68256	3.88749	56
chr2	186995375	186995599	MGE_SST_pvalue_1e-2_peak_466106	63	.	4.36300	6.31016	2.81157	66
chr2	187119060	187119275	MGE_SST_pvalue_1e-2_peak_466180	44	.	2.83447	4.49791	1.54489	159
chr2	187121411	187121530	MGE_SST_pvalue_1e-2_peak_466182	61	.	3.75340	6.13275	2.66791	70
chr2	187247955	187248129	MGE_SST_pvalue_1e-2_peak_466235	46	.	2.85467	4.67429	1.54489	121
chr2	187265307	187265520	MGE_SST_pvalue_1e-2_peak_466246	69	.	4.50653	6.92169	3.27390	68
chr2	187265822	187265931	MGE_SST_pvalue_1e-2_peak_466247	69	.	4.50653	6.92169	3.27390	52
chr2	187272138	187272257	MGE_SST_pvalue_1e-2_peak_466251	42	.	2.79590	4.21192	1.36176	58
chr2	187279392	187279472	MGE_SST_pvalue_1e-2_peak_466257	43	.	2.81505	4.34682	1.45334	39
chr2	187350462	187351126	MGE_SST_pvalue_1e-2_peak_466293a	103	.	6.95410	10.31766	6.02680	211
chr2	187350462	187351126	MGE_SST_pvalue_1e-2_peak_466293b	102	.	6.91898	10.24874	5.96888	451
chr2	187350462	187351126	MGE_SST_pvalue_1e-2_peak_466293c	76	.	5.56328	7.64239	3.85411	613
chr2	187442385	187442463	MGE_SST_pvalue_1e-2_peak_466361	43	.	2.81505	4.34682	1.45334	38
chr2	187454522	187454936	MGE_SST_pvalue_1e-2_peak_466364	74	.	5.45256	7.42938	3.68313	292
chr2	187473606	187473858	MGE_SST_pvalue_1e-2_peak_466372	44	.	2.83447	4.49791	1.54489	39
chr2	187493620	187493723	MGE_SST_pvalue_1e-2_peak_466386	52	.	3.60523	5.26053	1.99473	45
chr2	187505716	187506107	MGE_SST_pvalue_1e-2_peak_466394	42	.	3.32116	4.20906	1.36176	190
chr2	187509359	187509432	MGE_SST_pvalue_1e-2_peak_466395	43	.	3.38266	4.39837	1.49777	35
chr2	187523390	187523587	MGE_SST_pvalue_1e-2_peak_466401	43	.	2.81505	4.34682	1.45334	53
chr2	187540925	187541051	MGE_SST_pvalue_1e-2_peak_466410	46	.	2.85467	4.67429	1.54489	62
chr2	187558533	187559356	MGE_SST_pvalue_1e-2_peak_466415	113	.	7.18113	11.30801	6.84086	261
chr2	187559926	187560121	MGE_SST_pvalue_1e-2_peak_466416	56	.	4.43705	5.67635	2.31797	91
chr2	187576258	187576367	MGE_SST_pvalue_1e-2_peak_466423	51	.	3.58166	5.15094	1.91223	46
chr2	187582186	187582397	MGE_SST_pvalue_1e-2_peak_466424	53	.	4.07731	5.38744	2.09350	181
chr2	187600065	187600138	MGE_SST_pvalue_1e-2_peak_466426	45	.	3.42495	4.53818	1.54489	34
chr2	187672357	187672466	MGE_SST_pvalue_1e-2_peak_466451	46	.	2.85467	4.67429	1.54489	53
chr2	187713511	187714422	MGE_SST_pvalue_1e-2_peak_466465	85	.	6.04392	8.54592	4.58106	459
chr2	187727760	187727897	MGE_SST_pvalue_1e-2_peak_466473	61	.	3.75340	6.13275	2.66791	71
chr2	187755475	187755578	MGE_SST_pvalue_1e-2_peak_466484	46	.	2.85467	4.67429	1.54489	50
chr2	187791881	187791996	MGE_SST_pvalue_1e-2_peak_466501	46	.	2.85467	4.67429	1.54489	56
chr2	187813409	187813503	MGE_SST_pvalue_1e-2_peak_466512	59	.	3.72787	5.95225	2.52731	47
chr2	187833584	187833711	MGE_SST_pvalue_1e-2_peak_466519	43	.	2.81505	4.34682	1.45334	62
chr2	187856149	187856261	MGE_SST_pvalue_1e-2_peak_466527	46	.	2.85467	4.67429	1.54489	55
chr2	187868145	187868288	MGE_SST_pvalue_1e-2_peak_466534	43	.	2.81505	4.34682	1.45334	70
chr2	187921435	187921543	MGE_SST_pvalue_1e-2_peak_466557	43	.	2.81505	4.34682	1.45334	53
chr2	187927381	187927638	MGE_SST_pvalue_1e-2_peak_466560	46	.	2.85415	4.66951	1.54489	206
chr2	187936569	187937037	MGE_SST_pvalue_1e-2_peak_466564	46	.	2.85467	4.67429	1.54489	249
chr2	187958300	187958409	MGE_SST_pvalue_1e-2_peak_466577	46	.	2.85467	4.67429	1.54489	53
chr2	188093564	188094079	MGE_SST_pvalue_1e-2_peak_466627	79	.	5.57547	7.94761	4.09825	270
chr2	188108295	188108411	MGE_SST_pvalue_1e-2_peak_466632	46	.	2.85415	4.66951	1.54489	57
chr2	188168665	188168951	MGE_SST_pvalue_1e-2_peak_466668	51	.	4.00577	5.19473	1.94994	100
chr2	188178635	188178720	MGE_SST_pvalue_1e-2_peak_466673	42	.	2.79590	4.21192	1.36176	41
chr2	188185340	188185673	MGE_SST_pvalue_1e-2_peak_466676	46	.	2.85415	4.66951	1.54489	263
chr2	188212775	188212875	MGE_SST_pvalue_1e-2_peak_466689	46	.	2.85467	4.67429	1.54489	49
chr2	188250553	188250819	MGE_SST_pvalue_1e-2_peak_466707	59	.	3.72787	5.95225	2.52731	64
chr2	188317393	188317480	MGE_SST_pvalue_1e-2_peak_466742	43	.	2.81505	4.34682	1.45334	42
chr2	188341926	188342108	MGE_SST_pvalue_1e-2_peak_466761	75	.	4.62834	7.58464	3.80514	113
chr2	188414075	188414288	MGE_SST_pvalue_1e-2_peak_466796	42	.	2.79590	4.21192	1.36176	162
chr2	188431927	188432022	MGE_SST_pvalue_1e-2_peak_466805	46	.	2.85467	4.67429	1.54489	46
chr2	188454106	188454209	MGE_SST_pvalue_1e-2_peak_466819	43	.	2.81505	4.34682	1.45334	50
chr2	188459617	188459840	MGE_SST_pvalue_1e-2_peak_466822	59	.	3.72787	5.95225	2.52731	171
chr2	188482033	188482137	MGE_SST_pvalue_1e-2_peak_466834	45	.	3.74308	4.56981	1.54489	51
chr2	188482595	188483080	MGE_SST_pvalue_1e-2_peak_466835	46	.	3.76364	4.61492	1.54489	246
chr2	188483258	188483641	MGE_SST_pvalue_1e-2_peak_466836	46	.	3.76364	4.61492	1.54489	229
chr2	188493551	188493963	MGE_SST_pvalue_1e-2_peak_466840	70	.	4.53638	7.06887	3.39352	252
chr2	188646116	188646222	MGE_SST_pvalue_1e-2_peak_466913	46	.	2.85467	4.67429	1.54489	52
chr2	188708993	188709255	MGE_SST_pvalue_1e-2_peak_466940	42	.	2.79590	4.21192	1.36176	61
chr2	188843673	188843878	MGE_SST_pvalue_1e-2_peak_467015	44	.	2.83447	4.49791	1.54489	40
chr2	188853428	188853608	MGE_SST_pvalue_1e-2_peak_467021	44	.	2.83447	4.49791	1.54489	52
chr2	188920587	188920796	MGE_SST_pvalue_1e-2_peak_467060	46	.	2.85467	4.67429	1.54489	41
chr2	188950331	188950437	MGE_SST_pvalue_1e-2_peak_467071	46	.	2.85467	4.67429	1.54489	52
chr2	189011737	189011822	MGE_SST_pvalue_1e-2_peak_467093	56	.	3.67782	5.64059	2.29030	41
chr2	189017556	189017833	MGE_SST_pvalue_1e-2_peak_467096	50	.	3.55840	5.04815	1.83420	215
chr2	189061096	189061217	MGE_SST_pvalue_1e-2_peak_467118	46	.	2.85415	4.66951	1.54489	59
chr2	189107567	189107680	MGE_SST_pvalue_1e-2_peak_467143	46	.	2.85415	4.66951	1.54489	55
chr2	189114367	189114639	MGE_SST_pvalue_1e-2_peak_467147	44	.	2.83447	4.49791	1.54489	40
chr2	189156134	189156696	MGE_SST_pvalue_1e-2_peak_467165	48	.	3.86997	4.85757	1.68534	265
chr2	189157503	189157849	MGE_SST_pvalue_1e-2_peak_467166	61	.	4.64396	6.17345	2.70345	57
chr2	189167334	189167442	MGE_SST_pvalue_1e-2_peak_467169	46	.	2.85467	4.67429	1.54489	53
chr2	189187013	189187103	MGE_SST_pvalue_1e-2_peak_467176	46	.	2.85415	4.66951	1.54489	44
chr2	189219141	189219412	MGE_SST_pvalue_1e-2_peak_467196	46	.	2.85467	4.67429	1.54489	71
chr2	189226159	189226297	MGE_SST_pvalue_1e-2_peak_467199	44	.	2.83447	4.49791	1.54489	68
chr2	189261228	189261353	MGE_SST_pvalue_1e-2_peak_467222	42	.	2.79590	4.21192	1.36176	61
chr2	189263023	189263346	MGE_SST_pvalue_1e-2_peak_467223	43	.	2.81505	4.34682	1.45334	268
chr2	189263995	189264073	MGE_SST_pvalue_1e-2_peak_467224	42	.	2.79590	4.21192	1.36176	38
chr2	189294083	189294193	MGE_SST_pvalue_1e-2_peak_467237	42	.	2.79590	4.21192	1.36176	54
chr2	189315580	189315681	MGE_SST_pvalue_1e-2_peak_467256	43	.	2.81505	4.34682	1.45334	49
chr2	189324642	189324750	MGE_SST_pvalue_1e-2_peak_467265	46	.	2.85415	4.66951	1.54489	53
chr2	189346700	189346811	MGE_SST_pvalue_1e-2_peak_467282	46	.	2.85415	4.66951	1.54489	54
chr2	189377126	189377479	MGE_SST_pvalue_1e-2_peak_467302	66	.	4.44800	6.65517	3.06073	282
chr2	189520908	189521032	MGE_SST_pvalue_1e-2_peak_467379	46	.	2.85467	4.67429	1.54489	61
chr2	189552557	189552699	MGE_SST_pvalue_1e-2_peak_467400	42	.	2.79590	4.21192	1.36176	70
chr2	189564747	189564884	MGE_SST_pvalue_1e-2_peak_467406	46	.	2.85415	4.66951	1.54489	67
chr2	189585653	189585977	MGE_SST_pvalue_1e-2_peak_467418	53	.	3.62911	5.37785	2.09044	64
chr2	189625997	189626357	MGE_SST_pvalue_1e-2_peak_467436	63	.	4.36300	6.31016	2.81157	148
chr2	189714612	189714734	MGE_SST_pvalue_1e-2_peak_467490	46	.	2.85467	4.67429	1.54489	60
chr2	189740316	189740444	MGE_SST_pvalue_1e-2_peak_467498	46	.	2.85415	4.66951	1.54489	63
chr2	189757462	189757721	MGE_SST_pvalue_1e-2_peak_467510	56	.	3.67782	5.64059	2.29030	136
chr2	189784155	189784248	MGE_SST_pvalue_1e-2_peak_467516	46	.	2.85467	4.67429	1.54489	45
chr2	189848419	189848978	MGE_SST_pvalue_1e-2_peak_467540	42	.	2.79590	4.21192	1.36176	272
chr2	189886736	189887380	MGE_SST_pvalue_1e-2_peak_467555	76	.	5.59167	7.69798	3.90016	400
chr2	189898708	189898814	MGE_SST_pvalue_1e-2_peak_467558	46	.	2.85415	4.66951	1.54489	52
chr2	189912104	189912773	MGE_SST_pvalue_1e-2_peak_467565	59	.	4.25459	5.92478	2.51586	318
chr2	189939039	189939607	MGE_SST_pvalue_1e-2_peak_467579	65	.	4.77897	6.50788	2.96819	317
chr2	189947097	189947593	MGE_SST_pvalue_1e-2_peak_467582	55	.	3.65330	5.50407	2.18661	52
chr2	190025033	190025116	MGE_SST_pvalue_1e-2_peak_467629	44	.	2.83447	4.49791	1.54489	40
chr2	190033514	190033651	MGE_SST_pvalue_1e-2_peak_467636	46	.	2.85467	4.67429	1.54489	67
chr2	190043613	190043723	MGE_SST_pvalue_1e-2_peak_467638	46	.	2.85467	4.67429	1.54489	54
chr2	190068064	190068263	MGE_SST_pvalue_1e-2_peak_467648	59	.	3.72787	5.95225	2.52731	138
chr2	190081146	190081227	MGE_SST_pvalue_1e-2_peak_467657	43	.	2.81505	4.34682	1.45334	39
chr2	190106996	190107071	MGE_SST_pvalue_1e-2_peak_467670	46	.	2.85467	4.67429	1.54489	36
chr2	190119259	190119517	MGE_SST_pvalue_1e-2_peak_467678	46	.	2.85467	4.67429	1.54489	58
chr2	190154144	190154240	MGE_SST_pvalue_1e-2_peak_467694	46	.	2.85467	4.67429	1.54489	47
chr2	190244531	190244643	MGE_SST_pvalue_1e-2_peak_467724	46	.	2.85467	4.67429	1.54489	55
chr2	190265995	190266099	MGE_SST_pvalue_1e-2_peak_467734	59	.	3.72787	5.95225	2.52731	49
chr2	190272366	190272580	MGE_SST_pvalue_1e-2_peak_467736	43	.	3.38266	4.39837	1.49777	65
chr2	190290376	190290506	MGE_SST_pvalue_1e-2_peak_467748	44	.	2.83447	4.49791	1.54489	64
chr2	190305593	190306553	MGE_SST_pvalue_1e-2_peak_467751a	89	.	6.22704	8.97441	4.93000	269
chr2	190305593	190306553	MGE_SST_pvalue_1e-2_peak_467751b	141	.	8.67840	14.16221	9.16028	619
chr2	190349683	190350258	MGE_SST_pvalue_1e-2_peak_467774	51	.	3.98248	5.13441	1.90784	377
chr2	190426289	190426584	MGE_SST_pvalue_1e-2_peak_467806	51	.	3.58166	5.15094	1.91223	126
chr2	190433125	190433476	MGE_SST_pvalue_1e-2_peak_467810	73	.	5.07400	7.35758	3.62621	178
chr2	190445429	190446042	MGE_SST_pvalue_1e-2_peak_467812	122	.	7.93136	12.29140	7.64448	191
chr2	190456274	190456386	MGE_SST_pvalue_1e-2_peak_467817	46	.	2.85467	4.67429	1.54489	55
chr2	190507903	190507981	MGE_SST_pvalue_1e-2_peak_467841	46	.	2.85467	4.67429	1.54489	38
chr2	190525715	190526444	MGE_SST_pvalue_1e-2_peak_467848	195	.	11.29093	19.50214	13.47003	327
chr2	190538624	190539711	MGE_SST_pvalue_1e-2_peak_467851	84	.	5.98524	8.43663	4.49516	573
chr2	190561029	190561112	MGE_SST_pvalue_1e-2_peak_467863	46	.	2.85415	4.66951	1.54489	40
chr2	190563233	190563332	MGE_SST_pvalue_1e-2_peak_467864	46	.	2.85467	4.67429	1.54489	48
chr2	190597063	190597474	MGE_SST_pvalue_1e-2_peak_467877	57	.	3.70268	5.78921	2.40338	239
chr2	190627301	190628103	MGE_SST_pvalue_1e-2_peak_467894a	97	.	6.62886	9.71767	5.53793	65
chr2	190627301	190628103	MGE_SST_pvalue_1e-2_peak_467894b	69	.	5.15578	6.96338	3.31071	239
chr2	190639254	190639344	MGE_SST_pvalue_1e-2_peak_467898	44	.	2.83447	4.49791	1.54489	44
chr2	190648747	190649379	MGE_SST_pvalue_1e-2_peak_467901a	97	.	6.65026	9.73652	5.55315	390
chr2	190648747	190649379	MGE_SST_pvalue_1e-2_peak_467901b	138	.	8.64534	13.86893	8.93026	487
chr2	190700556	190700822	MGE_SST_pvalue_1e-2_peak_467933	43	.	2.81505	4.34682	1.45334	123
chr2	190706683	190706921	MGE_SST_pvalue_1e-2_peak_467937	44	.	2.83447	4.49791	1.54489	166
chr2	190778429	190779061	MGE_SST_pvalue_1e-2_peak_467969	59	.	3.72787	5.95225	2.52731	126
chr2	190926665	190926797	MGE_SST_pvalue_1e-2_peak_468017	42	.	2.79590	4.21192	1.36176	65
chr2	190953682	190953879	MGE_SST_pvalue_1e-2_peak_468030	42	.	2.79590	4.21192	1.36176	152
chr2	191002427	191002705	MGE_SST_pvalue_1e-2_peak_468045	46	.	2.85467	4.67429	1.54489	69
chr2	191055406	191055479	MGE_SST_pvalue_1e-2_peak_468068	43	.	3.38266	4.39837	1.49777	43
chr2	191058854	191058994	MGE_SST_pvalue_1e-2_peak_468069	56	.	4.17676	5.67691	2.31797	57
chr2	191148566	191148794	MGE_SST_pvalue_1e-2_peak_468118	57	.	3.70268	5.78921	2.40338	142
chr2	191184343	191184916	MGE_SST_pvalue_1e-2_peak_468131a	44	.	3.75328	4.41611	1.51420	44
chr2	191184343	191184916	MGE_SST_pvalue_1e-2_peak_468131b	157	.	9.42626	15.77986	10.47547	376
chr2	191189983	191190065	MGE_SST_pvalue_1e-2_peak_468132	42	.	2.79590	4.21192	1.36176	40
chr2	191194241	191194370	MGE_SST_pvalue_1e-2_peak_468135	44	.	2.83447	4.49791	1.54489	63
chr2	191208005	191208908	MGE_SST_pvalue_1e-2_peak_468139	65	.	4.80692	6.58071	3.00187	192
chr2	191237017	191237104	MGE_SST_pvalue_1e-2_peak_468155	42	.	2.79590	4.21192	1.36176	42
chr2	191272763	191273880	MGE_SST_pvalue_1e-2_peak_468175	52	.	4.19375	5.21198	1.96495	684
chr2	191296890	191296991	MGE_SST_pvalue_1e-2_peak_468193	43	.	2.81505	4.34682	1.45334	49
chr2	191323744	191323851	MGE_SST_pvalue_1e-2_peak_468222	42	.	2.79590	4.21192	1.36176	52
chr2	191325627	191325746	MGE_SST_pvalue_1e-2_peak_468223	43	.	2.81505	4.34682	1.45334	58
chr2	191342755	191343196	MGE_SST_pvalue_1e-2_peak_468236	66	.	4.44800	6.65517	3.06073	66
chr2	191349380	191349513	MGE_SST_pvalue_1e-2_peak_468237	46	.	3.44649	4.61288	1.54489	90
chr2	191399075	191399663	MGE_SST_pvalue_1e-2_peak_468271	67	.	4.86381	6.73327	3.12879	148
chr2	191410107	191410459	MGE_SST_pvalue_1e-2_peak_468275	44	.	2.83447	4.49791	1.54489	65
chr2	191429795	191429880	MGE_SST_pvalue_1e-2_peak_468283	43	.	2.81505	4.34682	1.45334	41
chr2	191431389	191431526	MGE_SST_pvalue_1e-2_peak_468284	42	.	2.79590	4.21192	1.36176	67
chr2	191443007	191443199	MGE_SST_pvalue_1e-2_peak_468292	57	.	4.20239	5.75623	2.38677	30
chr2	191452665	191453010	MGE_SST_pvalue_1e-2_peak_468294	42	.	2.79590	4.21192	1.36176	274
chr2	191468148	191468411	MGE_SST_pvalue_1e-2_peak_468306	44	.	2.83447	4.49791	1.54489	70
chr2	191492617	191493560	MGE_SST_pvalue_1e-2_peak_468316	47	.	3.49040	4.77340	1.61785	121
chr2	191513098	191513876	MGE_SST_pvalue_1e-2_peak_468325	65	.	4.93675	6.50227	2.96661	538
chr2	191543442	191543780	MGE_SST_pvalue_1e-2_peak_468340	94	.	6.06954	9.46183	5.32110	286
chr2	191550244	191550381	MGE_SST_pvalue_1e-2_peak_468345	44	.	2.83447	4.49791	1.54489	67
chr2	191578712	191579299	MGE_SST_pvalue_1e-2_peak_468361	70	.	4.53638	7.06887	3.39352	516
chr2	191611759	191611844	MGE_SST_pvalue_1e-2_peak_468377	44	.	2.83447	4.49791	1.54489	41
chr2	191652376	191652724	MGE_SST_pvalue_1e-2_peak_468389	64	.	4.39097	6.41891	2.89402	68
chr2	191656067	191656140	MGE_SST_pvalue_1e-2_peak_468390	43	.	3.36191	4.33276	1.45334	35
chr2	191744906	191745797	MGE_SST_pvalue_1e-2_peak_468424a	136	.	8.37521	13.63270	8.73536	544
chr2	191744906	191745797	MGE_SST_pvalue_1e-2_peak_468424b	123	.	7.77698	12.31224	7.65884	640
chr2	191774869	191774944	MGE_SST_pvalue_1e-2_peak_468444	44	.	2.83447	4.49791	1.54489	36
chr2	191778414	191778680	MGE_SST_pvalue_1e-2_peak_468445	43	.	2.81505	4.34682	1.45334	52
chr2	191838844	191838987	MGE_SST_pvalue_1e-2_peak_468483	41	.	3.30115	4.15062	1.33402	71
chr2	191839436	191839557	MGE_SST_pvalue_1e-2_peak_468484	42	.	3.32116	4.20906	1.36176	55
chr2	191850445	191850526	MGE_SST_pvalue_1e-2_peak_468487	46	.	2.85467	4.67429	1.54489	39
chr2	191871201	191871325	MGE_SST_pvalue_1e-2_peak_468502	46	.	2.85467	4.67429	1.54489	61
chr2	191878712	191879189	MGE_SST_pvalue_1e-2_peak_468504a	46	.	3.76364	4.61492	1.54489	56
chr2	191878712	191879189	MGE_SST_pvalue_1e-2_peak_468504b	100	.	6.77456	10.03915	5.79734	295
chr2	191884889	191885348	MGE_SST_pvalue_1e-2_peak_468505	98	.	6.52369	9.85529	5.64881	242
chr2	191895363	191895562	MGE_SST_pvalue_1e-2_peak_468509	75	.	4.62834	7.58464	3.80514	143
chr2	191954284	191954407	MGE_SST_pvalue_1e-2_peak_468538	46	.	2.85467	4.67429	1.54489	60
chr2	191992416	191992751	MGE_SST_pvalue_1e-2_peak_468554	55	.	3.65330	5.50407	2.18661	64
chr2	191998700	191998907	MGE_SST_pvalue_1e-2_peak_468558	46	.	2.85467	4.67429	1.54489	65
chr2	192015078	192015571	MGE_SST_pvalue_1e-2_peak_468564	64	.	4.75135	6.43718	2.90544	54
chr2	192015763	192015872	MGE_SST_pvalue_1e-2_peak_468565	64	.	4.75135	6.43718	2.90544	48
chr2	192036996	192037119	MGE_SST_pvalue_1e-2_peak_468572	62	.	4.33539	6.20685	2.72755	48
chr2	192067238	192068011	MGE_SST_pvalue_1e-2_peak_468592	50	.	3.55840	5.04815	1.83420	174
chr2	192083160	192083259	MGE_SST_pvalue_1e-2_peak_468598	46	.	2.85467	4.67429	1.54489	48
chr2	192109782	192109855	MGE_SST_pvalue_1e-2_peak_468605	42	.	3.32116	4.20906	1.36176	56
chr2	192110012	192110289	MGE_SST_pvalue_1e-2_peak_468606	56	.	4.15144	5.60057	2.26638	44
chr2	192110912	192111021	MGE_SST_pvalue_1e-2_peak_468607	69	.	4.95172	6.98166	3.32369	50
chr2	192127384	192127461	MGE_SST_pvalue_1e-2_peak_468614	44	.	2.83447	4.49791	1.54489	37
chr2	192183588	192184176	MGE_SST_pvalue_1e-2_peak_468650	65	.	4.41930	6.53368	2.98445	100
chr2	192208311	192208516	MGE_SST_pvalue_1e-2_peak_468664	43	.	2.81505	4.34682	1.45334	145
chr2	192306563	192306826	MGE_SST_pvalue_1e-2_peak_468721	43	.	2.81505	4.34682	1.45334	44
chr2	192354011	192354220	MGE_SST_pvalue_1e-2_peak_468746	56	.	4.17676	5.67691	2.31797	138
chr2	192368754	192369062	MGE_SST_pvalue_1e-2_peak_468757	42	.	2.79590	4.21192	1.36176	239
chr2	192403894	192403984	MGE_SST_pvalue_1e-2_peak_468776	43	.	2.81505	4.34682	1.45334	44
chr2	192419931	192420145	MGE_SST_pvalue_1e-2_peak_468788	63	.	4.36300	6.31016	2.81157	57
chr2	192542419	192542990	MGE_SST_pvalue_1e-2_peak_468829	103	.	6.91259	10.34621	6.04814	268
chr2	192578086	192578779	MGE_SST_pvalue_1e-2_peak_468845	42	.	2.79590	4.21192	1.36176	371
chr2	192621679	192622511	MGE_SST_pvalue_1e-2_peak_468866	66	.	4.44800	6.65517	3.06073	555
chr2	192633803	192633880	MGE_SST_pvalue_1e-2_peak_468870	44	.	2.83447	4.49791	1.54489	37
chr2	192655467	192655711	MGE_SST_pvalue_1e-2_peak_468883	44	.	2.83447	4.49791	1.54489	171
chr2	192661981	192662250	MGE_SST_pvalue_1e-2_peak_468886	43	.	2.81505	4.34682	1.45334	226
chr2	192670018	192670129	MGE_SST_pvalue_1e-2_peak_468892	44	.	2.83447	4.49791	1.54489	54
chr2	192676442	192677197	MGE_SST_pvalue_1e-2_peak_468895	162	.	9.78542	16.23638	10.83887	325
chr2	192711499	192711637	MGE_SST_pvalue_1e-2_peak_468912	43	.	3.38266	4.39837	1.49777	70
chr2	192728993	192729111	MGE_SST_pvalue_1e-2_peak_468920	42	.	2.79590	4.21192	1.36176	58
chr2	192770031	192770167	MGE_SST_pvalue_1e-2_peak_468939	46	.	2.85467	4.67429	1.54489	67
chr2	192807000	192807073	MGE_SST_pvalue_1e-2_peak_468959	46	.	3.44649	4.61288	1.54489	62
chr2	192858254	192858374	MGE_SST_pvalue_1e-2_peak_469011	51	.	3.58166	5.15094	1.91223	66
chr2	192872587	192872863	MGE_SST_pvalue_1e-2_peak_469022	54	.	4.10172	5.45601	2.15407	213
chr2	192879351	192879424	MGE_SST_pvalue_1e-2_peak_469023	42	.	3.34141	4.26972	1.41404	56
chr2	192918976	192919103	MGE_SST_pvalue_1e-2_peak_469053	48	.	3.51278	4.85998	1.68534	65
chr2	192949757	192949928	MGE_SST_pvalue_1e-2_peak_469070	42	.	3.32116	4.20906	1.36176	60
chr2	192965994	192966086	MGE_SST_pvalue_1e-2_peak_469075	42	.	2.79590	4.21192	1.36176	45
chr2	192976848	192977053	MGE_SST_pvalue_1e-2_peak_469085	42	.	2.79590	4.21192	1.36176	51
chr2	193013918	193014273	MGE_SST_pvalue_1e-2_peak_469103	63	.	4.69704	6.30170	2.81055	59
chr2	193059401	193060361	MGE_SST_pvalue_1e-2_peak_469113b	128	.	7.45538	12.84062	8.09282	317
chr2	193059401	193060361	MGE_SST_pvalue_1e-2_peak_469113c	140	.	7.92135	14.01356	9.04233	449
chr2	193059401	193060361	MGE_SST_pvalue_1e-2_peak_469113d	54	.	4.20797	5.49443	2.18661	836
chr2	193083311	193083395	MGE_SST_pvalue_1e-2_peak_469120	46	.	2.85467	4.67429	1.54489	41
chr2	193161956	193162690	MGE_SST_pvalue_1e-2_peak_469139	46	.	3.46831	4.69117	1.55319	231
chr2	193174983	193175108	MGE_SST_pvalue_1e-2_peak_469146	44	.	2.83447	4.49791	1.54489	61
chr2	193289509	193289584	MGE_SST_pvalue_1e-2_peak_469172	46	.	2.85467	4.67429	1.54489	36
chr2	193306028	193306115	MGE_SST_pvalue_1e-2_peak_469178	46	.	2.85415	4.66951	1.54489	42
chr2	193378337	193378583	MGE_SST_pvalue_1e-2_peak_469202	46	.	2.85467	4.67429	1.54489	49
chr2	193433926	193434009	MGE_SST_pvalue_1e-2_peak_469231	46	.	2.85415	4.66951	1.54489	40
chr2	193449556	193449823	MGE_SST_pvalue_1e-2_peak_469234	46	.	2.85467	4.67429	1.54489	229
chr2	193585264	193585349	MGE_SST_pvalue_1e-2_peak_469269	46	.	2.85467	4.67429	1.54489	41
chr2	193842762	193842852	MGE_SST_pvalue_1e-2_peak_469363	44	.	2.83447	4.49791	1.54489	44
chr2	193860228	193860350	MGE_SST_pvalue_1e-2_peak_469368	46	.	2.85415	4.66951	1.54489	60
chr2	193895794	193895938	MGE_SST_pvalue_1e-2_peak_469377	46	.	2.85467	4.67429	1.54489	71
chr2	193955167	193955450	MGE_SST_pvalue_1e-2_peak_469392	46	.	2.85467	4.67429	1.54489	49
chr2	193966920	193967191	MGE_SST_pvalue_1e-2_peak_469397	44	.	2.83447	4.49791	1.54489	217
chr2	194011843	194011937	MGE_SST_pvalue_1e-2_peak_469412	46	.	2.85467	4.67429	1.54489	46
chr2	194021371	194021450	MGE_SST_pvalue_1e-2_peak_469417	43	.	2.81505	4.34682	1.45334	38
chr2	194021945	194022120	MGE_SST_pvalue_1e-2_peak_469418	42	.	2.79590	4.21192	1.36176	54
chr2	194046509	194046707	MGE_SST_pvalue_1e-2_peak_469426	46	.	2.85467	4.67429	1.54489	144
chr2	194073407	194073543	MGE_SST_pvalue_1e-2_peak_469435	46	.	2.85467	4.67429	1.54489	67
chr2	194162514	194162665	MGE_SST_pvalue_1e-2_peak_469469	46	.	2.85467	4.67429	1.54489	58
chr2	194163316	194163459	MGE_SST_pvalue_1e-2_peak_469470	46	.	2.85467	4.67429	1.54489	70
chr2	194169040	194169157	MGE_SST_pvalue_1e-2_peak_469472	44	.	2.83447	4.49791	1.54489	57
chr2	194169345	194169517	MGE_SST_pvalue_1e-2_peak_469473	44	.	2.83447	4.49791	1.54489	49
chr2	194176097	194176189	MGE_SST_pvalue_1e-2_peak_469476	46	.	2.85467	4.67429	1.54489	45
chr2	194179619	194179704	MGE_SST_pvalue_1e-2_peak_469478	44	.	2.83447	4.49791	1.54489	41
chr2	194196531	194196698	MGE_SST_pvalue_1e-2_peak_469485	65	.	3.80554	6.56427	2.99896	52
chr2	194235363	194236040	MGE_SST_pvalue_1e-2_peak_469507	65	.	4.41930	6.53368	2.98445	364
chr2	194266667	194266792	MGE_SST_pvalue_1e-2_peak_469515	46	.	2.85467	4.67429	1.54489	61
chr2	194359550	194359646	MGE_SST_pvalue_1e-2_peak_469549	42	.	2.79590	4.21192	1.36176	47
chr2	194507560	194507698	MGE_SST_pvalue_1e-2_peak_469597	46	.	2.85467	4.67429	1.54489	68
chr2	194576073	194576154	MGE_SST_pvalue_1e-2_peak_469624	43	.	2.81505	4.34682	1.45334	39
chr2	194578421	194578514	MGE_SST_pvalue_1e-2_peak_469626	44	.	2.83447	4.49791	1.54489	45
chr2	194643091	194643352	MGE_SST_pvalue_1e-2_peak_469660	46	.	2.85415	4.66951	1.54489	41
chr2	194703756	194703853	MGE_SST_pvalue_1e-2_peak_469685	46	.	2.85467	4.67429	1.54489	47
chr2	194782665	194782743	MGE_SST_pvalue_1e-2_peak_469710	46	.	2.85467	4.67429	1.54489	38
chr2	194928144	194928229	MGE_SST_pvalue_1e-2_peak_469757	46	.	2.85415	4.66951	1.54489	41
chr2	194965168	194965556	MGE_SST_pvalue_1e-2_peak_469768	44	.	2.83447	4.49791	1.54489	70
chr2	195038546	195038675	MGE_SST_pvalue_1e-2_peak_469791	46	.	2.85467	4.67429	1.54489	63
chr2	195168667	195168909	MGE_SST_pvalue_1e-2_peak_469842	73	.	4.59728	7.39833	3.65857	65
chr2	195177444	195178073	MGE_SST_pvalue_1e-2_peak_469846	58	.	4.51637	5.88004	2.47933	225
chr2	195194289	195194370	MGE_SST_pvalue_1e-2_peak_469856	44	.	2.83447	4.49791	1.54489	39
chr2	195209286	195209383	MGE_SST_pvalue_1e-2_peak_469866	42	.	2.79590	4.21192	1.36176	47
chr2	195318031	195318372	MGE_SST_pvalue_1e-2_peak_469919	78	.	5.20246	7.80107	3.97851	114
chr2	195365508	195365586	MGE_SST_pvalue_1e-2_peak_469930	46	.	2.85467	4.67429	1.54489	38
chr2	195417061	195417335	MGE_SST_pvalue_1e-2_peak_469948	70	.	4.98173	7.07040	3.39352	212
chr2	195417528	195417601	MGE_SST_pvalue_1e-2_peak_469949	41	.	3.30115	4.15062	1.33402	29
chr2	195417753	195417826	MGE_SST_pvalue_1e-2_peak_469950	41	.	3.30115	4.15062	1.33402	37
chr2	195436147	195436220	MGE_SST_pvalue_1e-2_peak_469961	45	.	3.42495	4.53818	1.54489	32
chr2	195489575	195490169	MGE_SST_pvalue_1e-2_peak_469982	71	.	5.01211	7.16245	3.46967	267
chr2	195545225	195545311	MGE_SST_pvalue_1e-2_peak_469998	46	.	2.85467	4.67429	1.54489	42
chr2	195684336	195684411	MGE_SST_pvalue_1e-2_peak_470057	46	.	2.85467	4.67429	1.54489	36
chr2	195689640	195689821	MGE_SST_pvalue_1e-2_peak_470059	46	.	2.85467	4.67429	1.54489	42
chr2	195774070	195774190	MGE_SST_pvalue_1e-2_peak_470080	46	.	2.85467	4.67429	1.54489	59
chr2	195785795	195785905	MGE_SST_pvalue_1e-2_peak_470086	44	.	2.83447	4.49791	1.54489	54
chr2	195862499	195862641	MGE_SST_pvalue_1e-2_peak_470110	46	.	2.85467	4.67429	1.54489	70
chr2	195873739	195874282	MGE_SST_pvalue_1e-2_peak_470119	47	.	3.49040	4.77340	1.61785	299
chr2	195883512	195883671	MGE_SST_pvalue_1e-2_peak_470125	65	.	3.80554	6.56427	2.99896	54
chr2	195921934	195922150	MGE_SST_pvalue_1e-2_peak_470144	69	.	4.95172	6.98166	3.32369	151
chr2	195971854	195972027	MGE_SST_pvalue_1e-2_peak_470159	46	.	2.85415	4.66951	1.54489	134
chr2	195981912	195982348	MGE_SST_pvalue_1e-2_peak_470168	51	.	3.58166	5.15094	1.91223	52
chr2	195987472	195987674	MGE_SST_pvalue_1e-2_peak_470170	50	.	3.55840	5.04815	1.83420	131
chr2	196016322	196016732	MGE_SST_pvalue_1e-2_peak_470188	53	.	3.62911	5.37785	2.09044	230
chr2	196071463	196071568	MGE_SST_pvalue_1e-2_peak_470208	46	.	2.85415	4.66951	1.54489	51
chr2	196071882	196072002	MGE_SST_pvalue_1e-2_peak_470209	46	.	2.85415	4.66951	1.54489	59
chr2	196103412	196103661	MGE_SST_pvalue_1e-2_peak_470217	44	.	2.83447	4.49791	1.54489	39
chr2	196127701	196127775	MGE_SST_pvalue_1e-2_peak_470224	46	.	2.85415	4.66951	1.54489	36
chr2	196164298	196164395	MGE_SST_pvalue_1e-2_peak_470239	46	.	2.85415	4.66951	1.54489	47
chr2	196305148	196305268	MGE_SST_pvalue_1e-2_peak_470303	46	.	2.85415	4.66951	1.54489	59
chr2	196312083	196312318	MGE_SST_pvalue_1e-2_peak_470306	72	.	4.56663	7.22716	3.51980	66
chr2	196351837	196351956	MGE_SST_pvalue_1e-2_peak_470323	92	.	5.51673	9.23489	5.14019	58
chr2	196428879	196429084	MGE_SST_pvalue_1e-2_peak_470349	57	.	3.70268	5.78921	2.40338	142
chr2	196431828	196431911	MGE_SST_pvalue_1e-2_peak_470350	42	.	2.79590	4.21192	1.36176	40
chr2	196438314	196438411	MGE_SST_pvalue_1e-2_peak_470352	61	.	3.75340	6.13275	2.66791	50
chr2	196484613	196484719	MGE_SST_pvalue_1e-2_peak_470385	43	.	2.81505	4.34682	1.45334	52
chr2	196487778	196487920	MGE_SST_pvalue_1e-2_peak_470386	43	.	2.81505	4.34682	1.45334	70
chr2	196503342	196503420	MGE_SST_pvalue_1e-2_peak_470395	44	.	2.83447	4.49791	1.54489	38
chr2	196521412	196522156	MGE_SST_pvalue_1e-2_peak_470403a	67	.	4.99168	6.73000	3.12879	206
chr2	196521412	196522156	MGE_SST_pvalue_1e-2_peak_470403b	125	.	7.76484	12.59932	7.89206	372
chr2	196521412	196522156	MGE_SST_pvalue_1e-2_peak_470403c	125	.	7.76484	12.59932	7.89206	507
chr2	196521412	196522156	MGE_SST_pvalue_1e-2_peak_470403d	89	.	6.10094	8.96811	4.92471	627
chr2	196544884	196545214	MGE_SST_pvalue_1e-2_peak_470415	47	.	3.49040	4.77340	1.61785	63
chr2	196559311	196559430	MGE_SST_pvalue_1e-2_peak_470425	44	.	2.83447	4.49791	1.54489	58
chr2	196608867	196608983	MGE_SST_pvalue_1e-2_peak_470457	46	.	2.85467	4.67429	1.54489	57
chr2	196711438	196711563	MGE_SST_pvalue_1e-2_peak_470507	42	.	2.79590	4.21192	1.36176	61
chr2	196726704	196727510	MGE_SST_pvalue_1e-2_peak_470517a	78	.	5.67859	7.87088	4.03608	188
chr2	196726704	196727510	MGE_SST_pvalue_1e-2_peak_470517b	54	.	4.30354	5.42925	2.13243	531
chr2	196745892	196746013	MGE_SST_pvalue_1e-2_peak_470529	42	.	2.79590	4.21192	1.36176	59
chr2	196749582	196749706	MGE_SST_pvalue_1e-2_peak_470531	46	.	2.85467	4.67429	1.54489	61
chr2	196773867	196774005	MGE_SST_pvalue_1e-2_peak_470542	46	.	2.85467	4.67429	1.54489	68
chr2	196784303	196784441	MGE_SST_pvalue_1e-2_peak_470545	46	.	2.85467	4.67429	1.54489	68
chr2	196802473	196802560	MGE_SST_pvalue_1e-2_peak_470552	42	.	2.79590	4.21192	1.36176	42
chr2	196835205	196835290	MGE_SST_pvalue_1e-2_peak_470566	44	.	2.83447	4.49791	1.54489	41
chr2	196855779	196855902	MGE_SST_pvalue_1e-2_peak_470572	46	.	2.85467	4.67429	1.54489	60
chr2	196933169	196933785	MGE_SST_pvalue_1e-2_peak_470590	68	.	4.89277	6.81329	3.18795	418
chr2	197007399	197008002	MGE_SST_pvalue_1e-2_peak_470612	52	.	3.60523	5.26053	1.99473	45
chr2	197035537	197035610	MGE_SST_pvalue_1e-2_peak_470624	42	.	3.34141	4.26972	1.41404	50
chr2	197036349	197036565	MGE_SST_pvalue_1e-2_peak_470625	56	.	4.15144	5.60057	2.26638	92
chr2	197048071	197048191	MGE_SST_pvalue_1e-2_peak_470633	44	.	2.83447	4.49791	1.54489	59
chr2	197077008	197077144	MGE_SST_pvalue_1e-2_peak_470653	44	.	2.83447	4.49791	1.54489	54
chr2	197117654	197117727	MGE_SST_pvalue_1e-2_peak_470675	46	.	3.46831	4.69117	1.55319	37
chr2	197118000	197118261	MGE_SST_pvalue_1e-2_peak_470676	61	.	4.30812	6.10846	2.65782	191
chr2	197151030	197151220	MGE_SST_pvalue_1e-2_peak_470700	44	.	2.83447	4.49791	1.54489	39
chr2	197173501	197173639	MGE_SST_pvalue_1e-2_peak_470718	43	.	2.81505	4.34682	1.45334	68
chr2	197203117	197203498	MGE_SST_pvalue_1e-2_peak_470738	67	.	4.47708	6.78418	3.16699	300
chr2	197264967	197265196	MGE_SST_pvalue_1e-2_peak_470767	79	.	5.57547	7.94761	4.09825	41
chr2	197268079	197268390	MGE_SST_pvalue_1e-2_peak_470768	50	.	3.95946	5.07586	1.85673	66
chr2	197278541	197279066	MGE_SST_pvalue_1e-2_peak_470771a	100	.	6.77456	10.03915	5.79734	88
chr2	197278541	197279066	MGE_SST_pvalue_1e-2_peak_470771b	98	.	6.70092	9.87487	5.66042	465
chr2	197285466	197285822	MGE_SST_pvalue_1e-2_peak_470774	51	.	3.58166	5.15094	1.91223	43
chr2	197300164	197300237	MGE_SST_pvalue_1e-2_peak_470785	45	.	3.42495	4.53818	1.54489	30
chr2	197306297	197306370	MGE_SST_pvalue_1e-2_peak_470787	43	.	3.38266	4.39837	1.49777	47
chr2	197367368	197367486	MGE_SST_pvalue_1e-2_peak_470832	63	.	3.77929	6.33483	2.82384	57
chr2	197393177	197393261	MGE_SST_pvalue_1e-2_peak_470846	46	.	2.85467	4.67429	1.54489	41
chr2	197399286	197400262	MGE_SST_pvalue_1e-2_peak_470847	69	.	5.12821	6.90473	3.26558	124
chr2	197457241	197458518	MGE_SST_pvalue_1e-2_peak_470887	64	.	4.89271	6.42638	2.89959	872
chr2	197504047	197504525	MGE_SST_pvalue_1e-2_peak_470899	136	.	8.35352	13.69066	8.78284	242
chr2	197623215	197623863	MGE_SST_pvalue_1e-2_peak_470931	43	.	2.81505	4.34682	1.45334	253
chr2	197641210	197641433	MGE_SST_pvalue_1e-2_peak_470942	61	.	3.75340	6.13275	2.66791	65
chr2	197663970	197664642	MGE_SST_pvalue_1e-2_peak_470955	68	.	4.89277	6.81329	3.18795	484
chr2	197675321	197675520	MGE_SST_pvalue_1e-2_peak_470958	46	.	2.85467	4.67429	1.54489	139
chr2	197705035	197705174	MGE_SST_pvalue_1e-2_peak_470976	42	.	2.79590	4.21192	1.36176	68
chr2	197770155	197770230	MGE_SST_pvalue_1e-2_peak_471010	46	.	2.85467	4.67429	1.54489	36
chr2	197790619	197791845	MGE_SST_pvalue_1e-2_peak_471017	83	.	5.95632	8.38323	4.44941	904
chr2	197792057	197792139	MGE_SST_pvalue_1e-2_peak_471018	71	.	5.29451	7.13485	3.45117	42
chr2	197831924	197832111	MGE_SST_pvalue_1e-2_peak_471039	46	.	2.85467	4.67429	1.54489	145
chr2	197852776	197852980	MGE_SST_pvalue_1e-2_peak_471052	100	.	6.22720	10.09315	5.84043	136
chr2	197864610	197864745	MGE_SST_pvalue_1e-2_peak_471059	44	.	2.83447	4.49791	1.54489	81
chr2	197886827	197886998	MGE_SST_pvalue_1e-2_peak_471070	46	.	2.85467	4.67429	1.54489	60
chr2	197892189	197892321	MGE_SST_pvalue_1e-2_peak_471071	46	.	2.85467	4.67429	1.54489	65
chr2	197924363	197924614	MGE_SST_pvalue_1e-2_peak_471084	83	.	5.33760	8.34085	4.41172	77
chr2	197945078	197945323	MGE_SST_pvalue_1e-2_peak_471095	70	.	4.98173	7.07040	3.39352	159
chr2	197951245	197951451	MGE_SST_pvalue_1e-2_peak_471096	51	.	3.58166	5.15094	1.91223	145
chr2	197957366	197957476	MGE_SST_pvalue_1e-2_peak_471098	59	.	4.25459	5.92478	2.51586	43
chr2	197988759	197988968	MGE_SST_pvalue_1e-2_peak_471111	43	.	2.81505	4.34682	1.45334	53
chr2	198017026	198017143	MGE_SST_pvalue_1e-2_peak_471125	43	.	2.81505	4.34682	1.45334	57
chr2	198073834	198074270	MGE_SST_pvalue_1e-2_peak_471171	59	.	4.25459	5.92478	2.51586	51
chr2	198123361	198123818	MGE_SST_pvalue_1e-2_peak_471193	69	.	4.95172	6.98166	3.32369	233
chr2	198134063	198134164	MGE_SST_pvalue_1e-2_peak_471196	43	.	3.38266	4.39837	1.49777	37
chr2	198175046	198175728	MGE_SST_pvalue_1e-2_peak_471227	115	.	7.57263	11.56821	7.04975	563
chr2	198192551	198192747	MGE_SST_pvalue_1e-2_peak_471232	46	.	2.85415	4.66951	1.54489	42
chr2	198196549	198196674	MGE_SST_pvalue_1e-2_peak_471233	46	.	2.85467	4.67429	1.54489	61
chr2	198223265	198224022	MGE_SST_pvalue_1e-2_peak_471239	57	.	3.70268	5.78921	2.40338	237
chr2	198299404	198300238	MGE_SST_pvalue_1e-2_peak_471277	72	.	5.04286	7.25809	3.54400	210
chr2	198317630	198318873	MGE_SST_pvalue_1e-2_peak_471281a	78	.	5.67859	7.87088	4.03608	397
chr2	198317630	198318873	MGE_SST_pvalue_1e-2_peak_471281b	78	.	5.67859	7.87088	4.03608	534
chr2	198325535	198325640	MGE_SST_pvalue_1e-2_peak_471285	46	.	2.85415	4.66951	1.54489	51
chr2	198364239	198365403	MGE_SST_pvalue_1e-2_peak_471297	100	.	6.75759	10.07453	5.82875	449
chr2	198371615	198371807	MGE_SST_pvalue_1e-2_peak_471298	44	.	2.83447	4.49791	1.54489	144
chr2	198380238	198381139	MGE_SST_pvalue_1e-2_peak_471300a	145	.	8.98338	14.50186	9.44138	506
chr2	198380238	198381139	MGE_SST_pvalue_1e-2_peak_471300b	71	.	5.24031	7.14717	3.45970	657
chr2	198390220	198390340	MGE_SST_pvalue_1e-2_peak_471302	46	.	2.85467	4.67429	1.54489	59
chr2	198435981	198436958	MGE_SST_pvalue_1e-2_peak_471336	50	.	3.55840	5.04815	1.83420	669
chr2	198452200	198452278	MGE_SST_pvalue_1e-2_peak_471344	46	.	2.85415	4.66951	1.54489	38
chr2	198461501	198461940	MGE_SST_pvalue_1e-2_peak_471347	63	.	4.36300	6.31016	2.81157	175
chr2	198569698	198570424	MGE_SST_pvalue_1e-2_peak_471370a	101	.	6.84978	10.11438	5.85796	49
chr2	198569698	198570424	MGE_SST_pvalue_1e-2_peak_471370b	74	.	5.47983	7.48129	3.72471	345
chr2	198569698	198570424	MGE_SST_pvalue_1e-2_peak_471370c	74	.	5.47983	7.48129	3.72471	489
chr2	198645410	198645544	MGE_SST_pvalue_1e-2_peak_471383	43	.	2.81505	4.34682	1.45334	66
chr2	198654369	198654478	MGE_SST_pvalue_1e-2_peak_471387	46	.	2.85467	4.67429	1.54489	53
chr2	198668986	198669603	MGE_SST_pvalue_1e-2_peak_471390a	104	.	7.02543	10.45915	6.14451	257
chr2	198668986	198669603	MGE_SST_pvalue_1e-2_peak_471390b	148	.	9.13306	14.81709	9.69616	331
chr2	198703217	198703295	MGE_SST_pvalue_1e-2_peak_471400	46	.	2.85467	4.67429	1.54489	38
chr2	198731030	198731165	MGE_SST_pvalue_1e-2_peak_471413	42	.	2.79590	4.21192	1.36176	66
chr2	198740735	198741003	MGE_SST_pvalue_1e-2_peak_471419	44	.	2.83447	4.49791	1.54489	214
chr2	198741482	198741562	MGE_SST_pvalue_1e-2_peak_471420	44	.	2.83447	4.49791	1.54489	39
chr2	198811183	198811623	MGE_SST_pvalue_1e-2_peak_471466	56	.	3.67782	5.64059	2.29030	309
chr2	198867345	198867421	MGE_SST_pvalue_1e-2_peak_471493	52	.	4.02933	5.25693	1.99473	39
chr2	198869618	198869803	MGE_SST_pvalue_1e-2_peak_471495	69	.	4.95172	6.98166	3.32369	138
chr2	198908403	198908516	MGE_SST_pvalue_1e-2_peak_471512	46	.	2.85415	4.66951	1.54489	55
chr2	198941855	198941989	MGE_SST_pvalue_1e-2_peak_471526	46	.	2.85415	4.66951	1.54489	66
chr2	198952316	198952442	MGE_SST_pvalue_1e-2_peak_471531	46	.	2.85467	4.67429	1.54489	62
chr2	198953487	198953699	MGE_SST_pvalue_1e-2_peak_471532	46	.	2.85467	4.67429	1.54489	68
chr2	198976852	198976969	MGE_SST_pvalue_1e-2_peak_471547	42	.	2.79590	4.21192	1.36176	57
chr2	199032541	199032737	MGE_SST_pvalue_1e-2_peak_471572	44	.	2.83447	4.49791	1.54489	69
chr2	199085353	199086140	MGE_SST_pvalue_1e-2_peak_471589	50	.	3.55840	5.04815	1.83420	256
chr2	199105287	199105367	MGE_SST_pvalue_1e-2_peak_471599	46	.	2.85415	4.66951	1.54489	39
chr2	199159413	199159535	MGE_SST_pvalue_1e-2_peak_471626	42	.	2.79590	4.21192	1.36176	60
chr2	199279519	199279647	MGE_SST_pvalue_1e-2_peak_471671	46	.	2.85467	4.67429	1.54489	63
chr2	199347702	199348040	MGE_SST_pvalue_1e-2_peak_471690	43	.	2.81505	4.34682	1.45334	300
chr2	199466309	199466390	MGE_SST_pvalue_1e-2_peak_471731	46	.	2.85467	4.67429	1.54489	39
chr2	199508994	199509133	MGE_SST_pvalue_1e-2_peak_471746	46	.	2.85415	4.66951	1.54489	68
chr2	199623557	199623637	MGE_SST_pvalue_1e-2_peak_471781	46	.	2.85467	4.67429	1.54489	39
chr2	199672878	199672999	MGE_SST_pvalue_1e-2_peak_471801	46	.	2.85467	4.67429	1.54489	59
chr2	199918808	199918933	MGE_SST_pvalue_1e-2_peak_471859	46	.	2.85415	4.66951	1.54489	61
chr2	199919084	199919409	MGE_SST_pvalue_1e-2_peak_471860	46	.	2.85415	4.66951	1.54489	253
chr2	200187103	200187196	MGE_SST_pvalue_1e-2_peak_471959	46	.	2.85467	4.67429	1.54489	45
chr2	200248000	200248103	MGE_SST_pvalue_1e-2_peak_471981	46	.	2.85467	4.67429	1.54489	50
chr2	200252834	200252936	MGE_SST_pvalue_1e-2_peak_471982	46	.	2.85467	4.67429	1.54489	50
chr2	200323860	200324211	MGE_SST_pvalue_1e-2_peak_472013	51	.	4.17246	5.17088	1.93017	212
chr2	200415961	200416071	MGE_SST_pvalue_1e-2_peak_472049	46	.	2.85467	4.67429	1.54489	54
chr2	200454164	200454383	MGE_SST_pvalue_1e-2_peak_472061	72	.	4.56663	7.22716	3.51980	66
chr2	200649638	200649755	MGE_SST_pvalue_1e-2_peak_472138	46	.	2.85467	4.67429	1.54489	57
chr2	200691163	200691243	MGE_SST_pvalue_1e-2_peak_472155	46	.	2.85415	4.66951	1.54489	39
chr2	200707263	200707670	MGE_SST_pvalue_1e-2_peak_472161	46	.	2.85415	4.66951	1.54489	363
chr2	200715503	200716151	MGE_SST_pvalue_1e-2_peak_472165	80	.	5.76826	8.05376	4.18291	416
chr2	200726203	200726314	MGE_SST_pvalue_1e-2_peak_472167	46	.	2.85467	4.67429	1.54489	54
chr2	200775543	200776440	MGE_SST_pvalue_1e-2_peak_472180a	66	.	4.99465	6.62877	3.04672	393
chr2	200775543	200776440	MGE_SST_pvalue_1e-2_peak_472180b	151	.	9.27578	15.10813	9.93168	521
chr2	200820020	200820698	MGE_SST_pvalue_1e-2_peak_472213	117	.	7.42758	11.71094	7.16656	253
chr2	200832971	200833235	MGE_SST_pvalue_1e-2_peak_472215	44	.	2.83447	4.49791	1.54489	216
chr2	200844722	200844795	MGE_SST_pvalue_1e-2_peak_472221	45	.	3.42495	4.53818	1.54489	35
chr2	200845032	200845107	MGE_SST_pvalue_1e-2_peak_472222	45	.	3.42495	4.53818	1.54489	3
chr2	200852809	200853136	MGE_SST_pvalue_1e-2_peak_472223	74	.	5.10551	7.46124	3.70854	221
chr2	200859218	200859520	MGE_SST_pvalue_1e-2_peak_472224	94	.	6.06954	9.46183	5.32110	210
chr2	200930350	200930442	MGE_SST_pvalue_1e-2_peak_472262	46	.	2.85467	4.67429	1.54489	45
chr2	201013193	201013438	MGE_SST_pvalue_1e-2_peak_472289	44	.	2.83447	4.49791	1.54489	183
chr2	201033341	201033426	MGE_SST_pvalue_1e-2_peak_472299	43	.	2.81505	4.34682	1.45334	41
chr2	201033922	201034255	MGE_SST_pvalue_1e-2_peak_472300	42	.	2.79590	4.21192	1.36176	271
chr2	201090841	201091014	MGE_SST_pvalue_1e-2_peak_472330	55	.	3.65330	5.50407	2.18661	49
chr2	201117110	201117628	MGE_SST_pvalue_1e-2_peak_472339	75	.	4.62834	7.58464	3.80514	125
chr2	201123885	201123993	MGE_SST_pvalue_1e-2_peak_472343	42	.	2.79590	4.21192	1.36176	53
chr2	201139260	201139605	MGE_SST_pvalue_1e-2_peak_472353	69	.	4.50653	6.92169	3.27390	284
chr2	201171163	201171474	MGE_SST_pvalue_1e-2_peak_472364	46	.	3.85123	4.62350	1.54489	70
chr2	201171720	201172059	MGE_SST_pvalue_1e-2_peak_472365	99	.	6.52351	9.92783	5.70582	61
chr2	201172323	201172495	MGE_SST_pvalue_1e-2_peak_472366	54	.	4.31476	5.48154	2.17732	123
chr2	201189047	201189190	MGE_SST_pvalue_1e-2_peak_472376	42	.	2.79590	4.21192	1.36176	70
chr2	201203552	201203683	MGE_SST_pvalue_1e-2_peak_472388	46	.	3.44649	4.61288	1.54489	70
chr2	201246208	201246487	MGE_SST_pvalue_1e-2_peak_472403	47	.	3.80546	4.70840	1.56695	232
chr2	201261546	201262017	MGE_SST_pvalue_1e-2_peak_472411	48	.	3.84823	4.80658	1.64662	264
chr2	201288700	201288792	MGE_SST_pvalue_1e-2_peak_472420	60	.	4.28119	6.01457	2.57872	46
chr2	201313949	201314049	MGE_SST_pvalue_1e-2_peak_472435	83	.	5.70823	8.30550	4.38828	50
chr2	201346254	201346430	MGE_SST_pvalue_1e-2_peak_472448	50	.	3.93670	5.01899	1.81700	100
chr2	201363453	201363774	MGE_SST_pvalue_1e-2_peak_472459	46	.	2.85415	4.66951	1.54489	272
chr2	201374778	201375128	MGE_SST_pvalue_1e-2_peak_472462	72	.	5.04286	7.25809	3.54400	63
chr2	201390627	201391043	MGE_SST_pvalue_1e-2_peak_472467	127	.	8.01154	12.70964	7.98076	190
chr2	201459225	201459306	MGE_SST_pvalue_1e-2_peak_472489	44	.	2.83447	4.49791	1.54489	39
chr2	201553448	201554218	MGE_SST_pvalue_1e-2_peak_472528	64	.	4.39097	6.41891	2.89402	131
chr2	201577803	201578235	MGE_SST_pvalue_1e-2_peak_472543	75	.	4.62834	7.58464	3.80514	118
chr2	201607303	201607447	MGE_SST_pvalue_1e-2_peak_472551	46	.	2.85467	4.67429	1.54489	71
chr2	201630241	201630613	MGE_SST_pvalue_1e-2_peak_472559	43	.	2.81505	4.34682	1.45334	300
chr2	201636067	201636394	MGE_SST_pvalue_1e-2_peak_472562	46	.	2.85467	4.67429	1.54489	64
chr2	201641629	201641726	MGE_SST_pvalue_1e-2_peak_472564	46	.	2.85415	4.66951	1.54489	47
chr2	201675967	201676950	MGE_SST_pvalue_1e-2_peak_472576a	88	.	6.17093	8.87674	4.84751	204
chr2	201675967	201676950	MGE_SST_pvalue_1e-2_peak_472576b	140	.	8.63931	14.09321	9.10181	418
chr2	201675967	201676950	MGE_SST_pvalue_1e-2_peak_472576c	65	.	4.93675	6.50227	2.96661	725
chr2	201717140	201717268	MGE_SST_pvalue_1e-2_peak_472583	46	.	2.85415	4.66951	1.54489	63
chr2	201728605	201729626	MGE_SST_pvalue_1e-2_peak_472589	68	.	5.10093	6.84728	3.21759	840
chr2	201740361	201740535	MGE_SST_pvalue_1e-2_peak_472591	46	.	2.85467	4.67429	1.54489	115
chr2	201753538	201753670	MGE_SST_pvalue_1e-2_peak_472596	50	.	3.93670	5.01899	1.81700	75
chr2	201753840	201754342	MGE_SST_pvalue_1e-2_peak_472597	77	.	5.51138	7.78420	3.97323	242
chr2	201760863	201760980	MGE_SST_pvalue_1e-2_peak_472598	43	.	2.81505	4.34682	1.45334	57
chr2	201770574	201770725	MGE_SST_pvalue_1e-2_peak_472606	99	.	6.18703	9.92215	5.70058	87
chr2	201791841	201791944	MGE_SST_pvalue_1e-2_peak_472614	43	.	2.81505	4.34682	1.45334	50
chr2	201803591	201803671	MGE_SST_pvalue_1e-2_peak_472621	44	.	2.83447	4.49791	1.54489	39
chr2	201827993	201828819	MGE_SST_pvalue_1e-2_peak_472631	117	.	7.61093	11.71563	7.16674	555
chr2	201852427	201852632	MGE_SST_pvalue_1e-2_peak_472644	46	.	2.85467	4.67429	1.54489	51
chr2	201905830	201906552	MGE_SST_pvalue_1e-2_peak_472665	55	.	3.65330	5.50407	2.18661	435
chr2	201936345	201936732	MGE_SST_pvalue_1e-2_peak_472681	113	.	7.29572	11.33472	6.86478	72
chr2	201992198	201992718	MGE_SST_pvalue_1e-2_peak_472695	55	.	3.65330	5.50407	2.18661	264
chr2	202023003	202023328	MGE_SST_pvalue_1e-2_peak_472703	63	.	3.77929	6.33483	2.82384	253
chr2	202268095	202268181	MGE_SST_pvalue_1e-2_peak_472752	46	.	2.85467	4.67429	1.54489	42
chr2	202315823	202315961	MGE_SST_pvalue_1e-2_peak_472783	43	.	3.66300	4.39923	1.49777	88
chr2	202316116	202316714	MGE_SST_pvalue_1e-2_peak_472784	69	.	5.12821	6.90473	3.26558	179
chr2	202330621	202330779	MGE_SST_pvalue_1e-2_peak_472789	42	.	2.79590	4.21192	1.36176	47
chr2	202493683	202493817	MGE_SST_pvalue_1e-2_peak_472825	44	.	2.83447	4.49791	1.54489	66
chr2	202507774	202507850	MGE_SST_pvalue_1e-2_peak_472831	54	.	4.10172	5.45601	2.15407	38
chr2	202517329	202517532	MGE_SST_pvalue_1e-2_peak_472834	46	.	2.85415	4.66951	1.54489	64
chr2	202534861	202534993	MGE_SST_pvalue_1e-2_peak_472839	46	.	2.85467	4.67429	1.54489	65
chr2	202564231	202564377	MGE_SST_pvalue_1e-2_peak_472847	55	.	3.65330	5.50407	2.18661	57
chr2	202621272	202621350	MGE_SST_pvalue_1e-2_peak_472874	42	.	2.79590	4.21192	1.36176	38
chr2	202645314	202646317	MGE_SST_pvalue_1e-2_peak_472881	110	.	7.32601	11.08074	6.65253	444
chr2	202660761	202660920	MGE_SST_pvalue_1e-2_peak_472887	77	.	4.65983	7.78896	3.97323	110
chr2	202671085	202671360	MGE_SST_pvalue_1e-2_peak_472894	46	.	2.85415	4.66951	1.54489	54
chr2	202718382	202718520	MGE_SST_pvalue_1e-2_peak_472901	44	.	2.83447	4.49791	1.54489	68
chr2	202725264	202725811	MGE_SST_pvalue_1e-2_peak_472904	57	.	3.70268	5.78921	2.40338	287
chr2	202746670	202746787	MGE_SST_pvalue_1e-2_peak_472912	44	.	2.83447	4.49791	1.54489	57
chr2	202786027	202786139	MGE_SST_pvalue_1e-2_peak_472929	46	.	2.85467	4.67429	1.54489	55
chr2	202829325	202829712	MGE_SST_pvalue_1e-2_peak_472945	59	.	3.72787	5.95225	2.52731	202
chr2	202849907	202850025	MGE_SST_pvalue_1e-2_peak_472950	46	.	2.85467	4.67429	1.54489	58
chr2	202898340	202899159	MGE_SST_pvalue_1e-2_peak_472957	63	.	4.36300	6.31016	2.81157	69
chr2	202922658	202922816	MGE_SST_pvalue_1e-2_peak_472967	44	.	2.83447	4.49791	1.54489	109
chr2	202928869	202929454	MGE_SST_pvalue_1e-2_peak_472971	52	.	3.60523	5.26053	1.99473	133
chr2	202937935	202938057	MGE_SST_pvalue_1e-2_peak_472976	85	.	4.75778	8.56355	4.59360	55
chr2	202976452	202976715	MGE_SST_pvalue_1e-2_peak_472994	46	.	2.85415	4.66951	1.54489	193
chr2	202983412	202983522	MGE_SST_pvalue_1e-2_peak_472996	46	.	2.85467	4.67429	1.54489	54
chr2	202987936	202988019	MGE_SST_pvalue_1e-2_peak_472997	46	.	2.85467	4.67429	1.54489	40
chr2	203023668	203023780	MGE_SST_pvalue_1e-2_peak_473002	46	.	2.85467	4.67429	1.54489	55
chr2	203102586	203103452	MGE_SST_pvalue_1e-2_peak_473033	63	.	4.36300	6.31016	2.81157	765
chr2	203116157	203116266	MGE_SST_pvalue_1e-2_peak_473036	46	.	2.85467	4.67429	1.54489	53
chr2	203118847	203118932	MGE_SST_pvalue_1e-2_peak_473037	46	.	2.85467	4.67429	1.54489	41
chr2	203130011	203130124	MGE_SST_pvalue_1e-2_peak_473040	56	.	4.17676	5.67691	2.31797	63
chr2	203130362	203130652	MGE_SST_pvalue_1e-2_peak_473041	119	.	7.51817	11.98455	7.39022	72
chr2	203143326	203143431	MGE_SST_pvalue_1e-2_peak_473046	56	.	3.67782	5.64059	2.29030	56
chr2	203159407	203159503	MGE_SST_pvalue_1e-2_peak_473050	46	.	2.85467	4.67429	1.54489	47
chr2	203240857	203241084	MGE_SST_pvalue_1e-2_peak_473081	158	.	9.58970	15.84936	10.53391	159
chr2	203416217	203416459	MGE_SST_pvalue_1e-2_peak_473146	44	.	2.83447	4.49791	1.54489	175
chr2	203467145	203467286	MGE_SST_pvalue_1e-2_peak_473156	46	.	2.85467	4.67429	1.54489	69
chr2	203499366	203499808	MGE_SST_pvalue_1e-2_peak_473164	75	.	5.50737	7.53408	3.77223	290
chr2	203500191	203500264	MGE_SST_pvalue_1e-2_peak_473165	50	.	4.10987	5.05183	1.83657	35
chr2	203500624	203500845	MGE_SST_pvalue_1e-2_peak_473166	61	.	4.77099	6.19286	2.72048	58
chr2	203507757	203507882	MGE_SST_pvalue_1e-2_peak_473169	44	.	2.83447	4.49791	1.54489	61
chr2	203655350	203655478	MGE_SST_pvalue_1e-2_peak_473227	46	.	2.85467	4.67429	1.54489	63
chr2	203666490	203666656	MGE_SST_pvalue_1e-2_peak_473233	42	.	2.79590	4.21192	1.36176	39
chr2	203680581	203680772	MGE_SST_pvalue_1e-2_peak_473238	46	.	2.85467	4.67429	1.54489	55
chr2	203735399	203736566	MGE_SST_pvalue_1e-2_peak_473247	42	.	3.34141	4.26972	1.41404	395
chr2	203776396	203777041	MGE_SST_pvalue_1e-2_peak_473256	78	.	5.20246	7.80107	3.97851	358
chr2	203866133	203866275	MGE_SST_pvalue_1e-2_peak_473276	46	.	2.85467	4.67429	1.54489	70
chr2	203879347	203879803	MGE_SST_pvalue_1e-2_peak_473282	129	.	8.10636	12.96718	8.19309	61
chr2	203923145	203923511	MGE_SST_pvalue_1e-2_peak_473301	42	.	2.79590	4.21192	1.36176	187
chr2	204042286	204042386	MGE_SST_pvalue_1e-2_peak_473346	43	.	2.81505	4.34682	1.45334	49
chr2	204103573	204104486	MGE_SST_pvalue_1e-2_peak_473370	76	.	5.44874	7.62969	3.84306	475
chr2	204128825	204128923	MGE_SST_pvalue_1e-2_peak_473374	46	.	2.85467	4.67429	1.54489	48
chr2	204175597	204176143	MGE_SST_pvalue_1e-2_peak_473390	43	.	2.81505	4.34682	1.45334	40
chr2	204192516	204193270	MGE_SST_pvalue_1e-2_peak_473394	55	.	4.37222	5.57009	2.24151	597
chr2	204193447	204193920	MGE_SST_pvalue_1e-2_peak_473395	56	.	4.39560	5.61900	2.28268	227
chr2	204226394	204226821	MGE_SST_pvalue_1e-2_peak_473410	43	.	2.81505	4.34682	1.45334	369
chr2	204303307	204303701	MGE_SST_pvalue_1e-2_peak_473444	59	.	4.54133	5.93590	2.52448	332
chr2	204306291	204306391	MGE_SST_pvalue_1e-2_peak_473447	44	.	3.70261	4.48264	1.54489	49
chr2	204330386	204330675	MGE_SST_pvalue_1e-2_peak_473468	56	.	3.67782	5.64059	2.29030	66
chr2	204358413	204358544	MGE_SST_pvalue_1e-2_peak_473481	63	.	3.77929	6.33483	2.82384	67
chr2	204399734	204399838	MGE_SST_pvalue_1e-2_peak_473503	61	.	4.72398	6.10482	2.65782	44
chr2	204400101	204400439	MGE_SST_pvalue_1e-2_peak_473504	113	.	7.46016	11.35116	6.87334	121
chr2	204488105	204488264	MGE_SST_pvalue_1e-2_peak_473548	43	.	2.81505	4.34682	1.45334	40
chr2	204488623	204488870	MGE_SST_pvalue_1e-2_peak_473549	44	.	2.83447	4.49791	1.54489	41
chr2	204536335	204536475	MGE_SST_pvalue_1e-2_peak_473573	46	.	2.85467	4.67429	1.54489	69
chr2	204596861	204596981	MGE_SST_pvalue_1e-2_peak_473594	61	.	4.30812	6.10846	2.65782	59
chr2	204651609	204651959	MGE_SST_pvalue_1e-2_peak_473608	49	.	3.53544	4.95138	1.75881	170
chr2	204679899	204680319	MGE_SST_pvalue_1e-2_peak_473617a	137	.	8.00640	13.76430	8.84439	57
chr2	204679899	204680319	MGE_SST_pvalue_1e-2_peak_473617b	50	.	3.55840	5.04815	1.83420	333
chr2	204715995	204716318	MGE_SST_pvalue_1e-2_peak_473633	46	.	2.85467	4.67429	1.54489	264
chr2	204738511	204739210	MGE_SST_pvalue_1e-2_peak_473644	61	.	3.75340	6.13275	2.66791	496
chr2	204824572	204824786	MGE_SST_pvalue_1e-2_peak_473667	57	.	3.70268	5.78921	2.40338	57
chr2	204889358	204889463	MGE_SST_pvalue_1e-2_peak_473693	82	.	4.72411	8.26824	4.35908	57
chr2	204935579	204935664	MGE_SST_pvalue_1e-2_peak_473710	46	.	2.85415	4.66951	1.54489	41
chr2	204942107	204942192	MGE_SST_pvalue_1e-2_peak_473715	46	.	2.85415	4.66951	1.54489	41
chr2	204994363	204994436	MGE_SST_pvalue_1e-2_peak_473739	43	.	3.36191	4.33276	1.45334	35
chr2	204995143	204995216	MGE_SST_pvalue_1e-2_peak_473740	43	.	3.36191	4.33276	1.45334	34
chr2	204998159	204998323	MGE_SST_pvalue_1e-2_peak_473741	61	.	4.30812	6.10846	2.65782	48
chr2	205009935	205010328	MGE_SST_pvalue_1e-2_peak_473748	55	.	3.65330	5.50407	2.18661	234
chr2	205069973	205070048	MGE_SST_pvalue_1e-2_peak_473764	46	.	2.85467	4.67429	1.54489	36
chr2	205211140	205211429	MGE_SST_pvalue_1e-2_peak_473812	46	.	2.85467	4.67429	1.54489	245
chr2	205216881	205217025	MGE_SST_pvalue_1e-2_peak_473814	46	.	2.85467	4.67429	1.54489	71
chr2	205340877	205341021	MGE_SST_pvalue_1e-2_peak_473844	46	.	2.85467	4.67429	1.54489	71
chr2	205351514	205351623	MGE_SST_pvalue_1e-2_peak_473849	51	.	3.58166	5.15094	1.91223	52
chr2	205398969	205399113	MGE_SST_pvalue_1e-2_peak_473869	46	.	2.85467	4.67429	1.54489	71
chr2	205409843	205410277	MGE_SST_pvalue_1e-2_peak_473875	52	.	3.60523	5.26053	1.99473	362
chr2	205415149	205415434	MGE_SST_pvalue_1e-2_peak_473880	61	.	3.75340	6.13275	2.66791	227
chr2	205454890	205455027	MGE_SST_pvalue_1e-2_peak_473892	46	.	2.85467	4.67429	1.54489	67
chr2	205486813	205486930	MGE_SST_pvalue_1e-2_peak_473901	43	.	2.81505	4.34682	1.45334	57
chr2	205506301	205506448	MGE_SST_pvalue_1e-2_peak_473909	42	.	2.79590	4.21192	1.36176	105
chr2	205572808	205573106	MGE_SST_pvalue_1e-2_peak_473937	44	.	2.83447	4.49791	1.54489	46
chr2	205581002	205581077	MGE_SST_pvalue_1e-2_peak_473941	46	.	2.85467	4.67429	1.54489	36
chr2	205644534	205644814	MGE_SST_pvalue_1e-2_peak_473961	78	.	5.20246	7.80107	3.97851	135
chr2	205652695	205652821	MGE_SST_pvalue_1e-2_peak_473966	46	.	2.85467	4.67429	1.54489	62
chr2	205692388	205692999	MGE_SST_pvalue_1e-2_peak_473983	66	.	4.44800	6.65517	3.06073	288
chr2	205699469	205699549	MGE_SST_pvalue_1e-2_peak_473987	46	.	2.85415	4.66951	1.54489	39
chr2	205707474	205707956	MGE_SST_pvalue_1e-2_peak_473993	51	.	3.58166	5.15094	1.91223	115
chr2	205889686	205890385	MGE_SST_pvalue_1e-2_peak_474047	53	.	4.07731	5.38744	2.09350	308
chr2	206015590	206015733	MGE_SST_pvalue_1e-2_peak_474073	46	.	2.85467	4.67429	1.54489	70
chr2	206023510	206023643	MGE_SST_pvalue_1e-2_peak_474077	43	.	2.81505	4.34682	1.45334	65
chr2	206055303	206055479	MGE_SST_pvalue_1e-2_peak_474087	46	.	2.85415	4.66951	1.54489	76
chr2	206088239	206088344	MGE_SST_pvalue_1e-2_peak_474103	46	.	2.85467	4.67429	1.54489	51
chr2	206215099	206215381	MGE_SST_pvalue_1e-2_peak_474156	51	.	3.58166	5.15094	1.91223	70
chr2	206247708	206247850	MGE_SST_pvalue_1e-2_peak_474167	44	.	2.83447	4.49791	1.54489	70
chr2	206250596	206250699	MGE_SST_pvalue_1e-2_peak_474169	42	.	2.79590	4.21192	1.36176	50
chr2	206272911	206273092	MGE_SST_pvalue_1e-2_peak_474183	77	.	4.65983	7.78896	3.97323	64
chr2	206326579	206326810	MGE_SST_pvalue_1e-2_peak_474198	43	.	2.81505	4.34682	1.45334	192
chr2	206347439	206348356	MGE_SST_pvalue_1e-2_peak_474208	67	.	4.47708	6.78418	3.16699	339
chr2	206428816	206428966	MGE_SST_pvalue_1e-2_peak_474238	46	.	2.85415	4.66951	1.54489	60
chr2	206452045	206452161	MGE_SST_pvalue_1e-2_peak_474245	46	.	2.85467	4.67429	1.54489	57
chr2	206461543	206461687	MGE_SST_pvalue_1e-2_peak_474249	46	.	2.85467	4.67429	1.54489	71
chr2	206476689	206476815	MGE_SST_pvalue_1e-2_peak_474251	46	.	2.85467	4.67429	1.54489	62
chr2	206540436	206540551	MGE_SST_pvalue_1e-2_peak_474269	46	.	2.85467	4.67429	1.54489	56
chr2	206547097	206547234	MGE_SST_pvalue_1e-2_peak_474272	67	.	5.04723	6.73586	3.12879	65
chr2	206571647	206571825	MGE_SST_pvalue_1e-2_peak_474290	72	.	4.56663	7.22716	3.51980	112
chr2	206593329	206593406	MGE_SST_pvalue_1e-2_peak_474302	56	.	4.15144	5.60057	2.26638	58
chr2	206595766	206595946	MGE_SST_pvalue_1e-2_peak_474303	73	.	5.07400	7.35758	3.62621	79
chr2	206621940	206622374	MGE_SST_pvalue_1e-2_peak_474311	46	.	2.85415	4.66951	1.54489	365
chr2	206640059	206640206	MGE_SST_pvalue_1e-2_peak_474327	59	.	3.72787	5.95225	2.52731	54
chr2	206663781	206663904	MGE_SST_pvalue_1e-2_peak_474338	46	.	2.85415	4.66951	1.54489	60
chr2	206666627	206666725	MGE_SST_pvalue_1e-2_peak_474339	42	.	2.79590	4.21192	1.36176	48
chr2	206677004	206677449	MGE_SST_pvalue_1e-2_peak_474345	46	.	2.85415	4.66951	1.54489	273
chr2	206754189	206754264	MGE_SST_pvalue_1e-2_peak_474369	44	.	2.83447	4.49791	1.54489	36
chr2	206778028	206778204	MGE_SST_pvalue_1e-2_peak_474379	46	.	2.85467	4.67429	1.54489	60
chr2	206824227	206824521	MGE_SST_pvalue_1e-2_peak_474401	50	.	3.55840	5.04815	1.83420	251
chr2	206870075	206870155	MGE_SST_pvalue_1e-2_peak_474427	42	.	2.79590	4.21192	1.36176	39
chr2	206881321	206881599	MGE_SST_pvalue_1e-2_peak_474435	43	.	2.81505	4.34682	1.45334	207
chr2	206910076	206910300	MGE_SST_pvalue_1e-2_peak_474451	57	.	3.70268	5.78921	2.40338	111
chr2	206949053	206949143	MGE_SST_pvalue_1e-2_peak_474476	45	.	3.84098	4.56661	1.54489	44
chr2	206950368	206950839	MGE_SST_pvalue_1e-2_peak_474477	105	.	7.00905	10.51782	6.19237	180
chr2	206960451	206960542	MGE_SST_pvalue_1e-2_peak_474480	46	.	2.85467	4.67429	1.54489	44
chr2	206977766	206977865	MGE_SST_pvalue_1e-2_peak_474490	43	.	2.81505	4.34682	1.45334	48
chr2	206997549	206997929	MGE_SST_pvalue_1e-2_peak_474500	42	.	2.79590	4.21192	1.36176	216
chr2	207023838	207024450	MGE_SST_pvalue_1e-2_peak_474509a	72	.	5.26910	7.21123	3.51202	197
chr2	207023838	207024450	MGE_SST_pvalue_1e-2_peak_474509b	71	.	5.24031	7.14717	3.45970	328
chr2	207023838	207024450	MGE_SST_pvalue_1e-2_peak_474509c	99	.	6.73754	9.95609	5.72964	498
chr2	207024624	207024978	MGE_SST_pvalue_1e-2_peak_474510	45	.	3.74308	4.56981	1.54489	56
chr2	207036326	207036455	MGE_SST_pvalue_1e-2_peak_474513	46	.	2.85467	4.67429	1.54489	63
chr2	207096431	207096584	MGE_SST_pvalue_1e-2_peak_474532	46	.	2.85467	4.67429	1.54489	54
chr2	207139389	207139774	MGE_SST_pvalue_1e-2_peak_474541	76	.	5.16974	7.68256	3.88749	322
chr2	207156242	207156348	MGE_SST_pvalue_1e-2_peak_474546	46	.	2.85467	4.67429	1.54489	52
chr2	207233052	207233502	MGE_SST_pvalue_1e-2_peak_474561	57	.	3.70268	5.78921	2.40338	394
chr2	207243858	207244041	MGE_SST_pvalue_1e-2_peak_474564	46	.	3.46831	4.69117	1.55319	145
chr2	207244207	207244371	MGE_SST_pvalue_1e-2_peak_474565	94	.	6.06954	9.46183	5.32110	67
chr2	207256440	207256554	MGE_SST_pvalue_1e-2_peak_474570	61	.	3.75340	6.13275	2.66791	54
chr2	207307447	207307872	MGE_SST_pvalue_1e-2_peak_474580	68	.	5.10093	6.84728	3.21759	230
chr2	207308051	207308726	MGE_SST_pvalue_1e-2_peak_474581	67	.	5.07393	6.79101	3.17155	289
chr2	207326965	207327103	MGE_SST_pvalue_1e-2_peak_474587	46	.	2.85415	4.66951	1.54489	68
chr2	207329318	207329393	MGE_SST_pvalue_1e-2_peak_474588	46	.	2.85467	4.67429	1.54489	36
chr2	207353299	207353397	MGE_SST_pvalue_1e-2_peak_474598	46	.	2.85467	4.67429	1.54489	48
chr2	207396906	207397239	MGE_SST_pvalue_1e-2_peak_474619	59	.	3.72787	5.95225	2.52731	59
chr2	207416632	207416772	MGE_SST_pvalue_1e-2_peak_474631	44	.	2.83447	4.49791	1.54489	69
chr2	207424111	207424193	MGE_SST_pvalue_1e-2_peak_474638	43	.	2.81505	4.34682	1.45334	40
chr2	207479745	207479864	MGE_SST_pvalue_1e-2_peak_474657	63	.	3.77929	6.33483	2.82384	65
chr2	207507079	207507209	MGE_SST_pvalue_1e-2_peak_474670	44	.	2.83447	4.49791	1.54489	64
chr2	207558556	207558856	MGE_SST_pvalue_1e-2_peak_474685	57	.	3.70268	5.78921	2.40338	238
chr2	207593062	207593569	MGE_SST_pvalue_1e-2_peak_474701	47	.	3.49040	4.77340	1.61785	352
chr2	207607398	207607510	MGE_SST_pvalue_1e-2_peak_474707	46	.	2.85467	4.67429	1.54489	55
chr2	207629664	207630229	MGE_SST_pvalue_1e-2_peak_474712	68	.	4.92207	6.89603	3.26016	456
chr2	207649823	207649957	MGE_SST_pvalue_1e-2_peak_474717	46	.	2.85467	4.67429	1.54489	66
chr2	207670968	207671096	MGE_SST_pvalue_1e-2_peak_474728	63	.	3.77929	6.33483	2.82384	60
chr2	207679401	207679627	MGE_SST_pvalue_1e-2_peak_474734	55	.	3.65330	5.50407	2.18661	64
chr2	207738180	207738443	MGE_SST_pvalue_1e-2_peak_474769	54	.	4.10172	5.45601	2.15407	199
chr2	207846430	207846938	MGE_SST_pvalue_1e-2_peak_474800	137	.	8.00640	13.76430	8.84439	263
chr2	207906801	207907325	MGE_SST_pvalue_1e-2_peak_474813	70	.	4.53638	7.06887	3.39352	347
chr2	207932255	207932503	MGE_SST_pvalue_1e-2_peak_474826	46	.	2.85415	4.66951	1.54489	183
chr2	207938644	207938747	MGE_SST_pvalue_1e-2_peak_474829	42	.	2.79590	4.21192	1.36176	50
chr2	207949809	207949894	MGE_SST_pvalue_1e-2_peak_474838	46	.	2.85415	4.66951	1.54489	41
chr2	207957591	207958198	MGE_SST_pvalue_1e-2_peak_474843	43	.	2.81505	4.34682	1.45334	366
chr2	207972243	207972486	MGE_SST_pvalue_1e-2_peak_474851	47	.	3.49040	4.77340	1.61785	210
chr2	207978131	207978599	MGE_SST_pvalue_1e-2_peak_474852	110	.	7.32601	11.08074	6.65253	196
chr2	207998888	207999110	MGE_SST_pvalue_1e-2_peak_474863	45	.	3.42495	4.53818	1.54489	31
chr2	208030566	208031245	MGE_SST_pvalue_1e-2_peak_474884a	94	.	6.41250	9.48525	5.34332	428
chr2	208030566	208031245	MGE_SST_pvalue_1e-2_peak_474884b	71	.	5.24659	7.14751	3.45970	634
chr2	208047250	208047587	MGE_SST_pvalue_1e-2_peak_474891	46	.	2.85415	4.66951	1.54489	216
chr2	208084954	208085050	MGE_SST_pvalue_1e-2_peak_474903	44	.	2.83447	4.49791	1.54489	47
chr2	208121220	208121334	MGE_SST_pvalue_1e-2_peak_474923	58	.	4.22833	5.83877	2.44236	42
chr2	208174990	208175567	MGE_SST_pvalue_1e-2_peak_474940	42	.	2.79590	4.21192	1.36176	505
chr2	208183733	208183836	MGE_SST_pvalue_1e-2_peak_474944	46	.	2.85467	4.67429	1.54489	50
chr2	208394245	208395018	MGE_SST_pvalue_1e-2_peak_475005a	187	.	10.24756	18.73845	12.84328	329
chr2	208394245	208395018	MGE_SST_pvalue_1e-2_peak_475005b	160	.	9.16887	16.06529	10.70899	502
chr2	208444072	208444157	MGE_SST_pvalue_1e-2_peak_475036	92	.	5.51673	9.23489	5.14019	41
chr2	208466352	208466667	MGE_SST_pvalue_1e-2_peak_475049	42	.	2.79590	4.21192	1.36176	59
chr2	208477909	208478038	MGE_SST_pvalue_1e-2_peak_475056	44	.	2.83447	4.49791	1.54489	63
chr2	208489775	208490614	MGE_SST_pvalue_1e-2_peak_475062a	79	.	5.73468	7.98297	4.13201	67
chr2	208489775	208490614	MGE_SST_pvalue_1e-2_peak_475062b	132	.	8.28342	13.20316	8.38811	256
chr2	208541670	208541792	MGE_SST_pvalue_1e-2_peak_475080	44	.	2.83447	4.49791	1.54489	60
chr2	208576096	208576469	MGE_SST_pvalue_1e-2_peak_475095a	147	.	9.00437	14.74712	9.63738	68
chr2	208576096	208576469	MGE_SST_pvalue_1e-2_peak_475095b	162	.	9.69305	16.26342	10.85838	244
chr2	208586669	208586789	MGE_SST_pvalue_1e-2_peak_475100	43	.	2.81505	4.34682	1.45334	59
chr2	208610714	208611053	MGE_SST_pvalue_1e-2_peak_475118	72	.	4.56663	7.22716	3.51980	272
chr2	208616753	208616900	MGE_SST_pvalue_1e-2_peak_475121	46	.	2.85415	4.66951	1.54489	42
chr2	208632187	208632297	MGE_SST_pvalue_1e-2_peak_475130	45	.	3.74308	4.56981	1.54489	50
chr2	208633080	208633164	MGE_SST_pvalue_1e-2_peak_475132	45	.	3.72273	4.52573	1.54489	39
chr2	208634690	208634984	MGE_SST_pvalue_1e-2_peak_475134	46	.	3.78444	4.66110	1.54489	56
chr2	208715269	208715472	MGE_SST_pvalue_1e-2_peak_475178	51	.	3.58166	5.15094	1.91223	66
chr2	208742040	208742182	MGE_SST_pvalue_1e-2_peak_475188	46	.	2.85467	4.67429	1.54489	70
chr2	208762841	208762946	MGE_SST_pvalue_1e-2_peak_475203	55	.	3.65330	5.50407	2.18661	47
chr2	208793059	208793169	MGE_SST_pvalue_1e-2_peak_475219	65	.	3.80622	6.57065	2.99896	60
chr2	208890048	208890589	MGE_SST_pvalue_1e-2_peak_475285a	68	.	4.89277	6.81329	3.18795	59
chr2	208890048	208890589	MGE_SST_pvalue_1e-2_peak_475285b	113	.	7.29572	11.33472	6.86478	340
chr2	208905120	208905246	MGE_SST_pvalue_1e-2_peak_475292	69	.	4.50653	6.92169	3.27390	62
chr2	208905655	208905854	MGE_SST_pvalue_1e-2_peak_475293	70	.	4.53638	7.06887	3.39352	128
chr2	208920558	208920752	MGE_SST_pvalue_1e-2_peak_475302	46	.	2.85467	4.67429	1.54489	141
chr2	208929021	208929151	MGE_SST_pvalue_1e-2_peak_475304	46	.	2.85467	4.67429	1.54489	64
chr2	208937079	208937228	MGE_SST_pvalue_1e-2_peak_475306	46	.	2.85467	4.67429	1.54489	107
chr2	208983908	208984014	MGE_SST_pvalue_1e-2_peak_475323	46	.	2.85467	4.67429	1.54489	52
chr2	209040220	209040439	MGE_SST_pvalue_1e-2_peak_475346	75	.	5.13743	7.56943	3.79707	48
chr2	209051370	209051618	MGE_SST_pvalue_1e-2_peak_475347	43	.	3.62424	4.31930	1.45334	69
chr2	209051791	209051978	MGE_SST_pvalue_1e-2_peak_475348	43	.	3.62424	4.31930	1.45334	59
chr2	209095884	209096006	MGE_SST_pvalue_1e-2_peak_475361	46	.	2.85467	4.67429	1.54489	60
chr2	209119238	209119354	MGE_SST_pvalue_1e-2_peak_475371	48	.	4.00962	4.86629	1.69064	47
chr2	209119520	209120253	MGE_SST_pvalue_1e-2_peak_475372	139	.	8.68752	13.94841	8.99300	454
chr2	209130314	209130429	MGE_SST_pvalue_1e-2_peak_475373	43	.	3.62424	4.31930	1.45334	57
chr2	209130603	209131315	MGE_SST_pvalue_1e-2_peak_475374a	67	.	5.07393	6.79101	3.17155	181
chr2	209130603	209131315	MGE_SST_pvalue_1e-2_peak_475374b	81	.	5.79878	8.11714	4.23841	289
chr2	209130603	209131315	MGE_SST_pvalue_1e-2_peak_475374c	109	.	7.24848	10.91615	6.51675	413
chr2	209164332	209164460	MGE_SST_pvalue_1e-2_peak_475386	46	.	2.85467	4.67429	1.54489	63
chr2	209197913	209198355	MGE_SST_pvalue_1e-2_peak_475409	44	.	2.83447	4.49791	1.54489	197
chr2	209215451	209215641	MGE_SST_pvalue_1e-2_peak_475417	43	.	2.81505	4.34682	1.45334	95
chr2	209221108	209221230	MGE_SST_pvalue_1e-2_peak_475419	57	.	3.70268	5.78921	2.40338	67
chr2	209251350	209251464	MGE_SST_pvalue_1e-2_peak_475429	46	.	2.85467	4.67429	1.54489	56
chr2	209272600	209272745	MGE_SST_pvalue_1e-2_peak_475439	73	.	4.59728	7.39833	3.65857	81
chr2	209323796	209323916	MGE_SST_pvalue_1e-2_peak_475449	46	.	2.85467	4.67429	1.54489	59
chr2	209339489	209339906	MGE_SST_pvalue_1e-2_peak_475458	57	.	3.70268	5.78921	2.40338	260
chr2	209407800	209407894	MGE_SST_pvalue_1e-2_peak_475475	46	.	2.85467	4.67429	1.54489	46
chr2	209534566	209534949	MGE_SST_pvalue_1e-2_peak_475503	46	.	2.85415	4.66951	1.54489	199
chr2	209663986	209664293	MGE_SST_pvalue_1e-2_peak_475528	65	.	3.80554	6.56427	2.99896	130
chr2	209827566	209827667	MGE_SST_pvalue_1e-2_peak_475572	46	.	2.85467	4.67429	1.54489	49
chr2	209917909	209918006	MGE_SST_pvalue_1e-2_peak_475599	46	.	2.85467	4.67429	1.54489	47
chr2	209977541	209978099	MGE_SST_pvalue_1e-2_peak_475623	55	.	3.65330	5.50407	2.18661	491
chr2	210055741	210055840	MGE_SST_pvalue_1e-2_peak_475642	59	.	3.72787	5.95225	2.52731	52
chr2	210199185	210199282	MGE_SST_pvalue_1e-2_peak_475678	46	.	2.85467	4.67429	1.54489	47
chr2	210199431	210199534	MGE_SST_pvalue_1e-2_peak_475679	65	.	3.80622	6.57065	2.99896	54
chr2	210251765	210251843	MGE_SST_pvalue_1e-2_peak_475692	43	.	2.81505	4.34682	1.45334	38
chr2	210254058	210254167	MGE_SST_pvalue_1e-2_peak_475695	42	.	2.79590	4.21192	1.36176	53
chr2	210288454	210288909	MGE_SST_pvalue_1e-2_peak_475709a	59	.	4.63269	5.93696	2.52455	223
chr2	210288454	210288909	MGE_SST_pvalue_1e-2_peak_475709b	123	.	7.94176	12.38385	7.71466	365
chr2	210290426	210290499	MGE_SST_pvalue_1e-2_peak_475710	47	.	3.97088	4.79614	1.63954	34
chr2	210306622	210306705	MGE_SST_pvalue_1e-2_peak_475720	43	.	2.81505	4.34682	1.45334	40
chr2	210316454	210316586	MGE_SST_pvalue_1e-2_peak_475726	58	.	4.22833	5.83877	2.44236	59
chr2	210376908	210377023	MGE_SST_pvalue_1e-2_peak_475767	42	.	2.79590	4.21192	1.36176	56
chr2	210390636	210390872	MGE_SST_pvalue_1e-2_peak_475774	44	.	3.40368	4.46677	1.54489	42
chr2	210443938	210444513	MGE_SST_pvalue_1e-2_peak_475810	106	.	7.13521	10.68118	6.32492	370
chr2	210494286	210494595	MGE_SST_pvalue_1e-2_peak_475844	53	.	4.07731	5.38744	2.09350	160
chr2	210526134	210526377	MGE_SST_pvalue_1e-2_peak_475859	50	.	3.95946	5.07586	1.85673	106
chr2	210535812	210536351	MGE_SST_pvalue_1e-2_peak_475863	83	.	5.33760	8.34085	4.41172	411
chr2	210550679	210550921	MGE_SST_pvalue_1e-2_peak_475872	45	.	3.42495	4.53818	1.54489	212
chr2	210551446	210551519	MGE_SST_pvalue_1e-2_peak_475873	46	.	3.44649	4.61288	1.54489	41
chr2	210560117	210560231	MGE_SST_pvalue_1e-2_peak_475876	65	.	3.80554	6.56427	2.99896	64
chr2	210576028	210576172	MGE_SST_pvalue_1e-2_peak_475887	43	.	2.81505	4.34682	1.45334	71
chr2	210588046	210588136	MGE_SST_pvalue_1e-2_peak_475898	42	.	2.79590	4.21192	1.36176	44
chr2	210593509	210593687	MGE_SST_pvalue_1e-2_peak_475903	46	.	2.85415	4.66951	1.54489	129
chr2	210618496	210618604	MGE_SST_pvalue_1e-2_peak_475910	46	.	2.85467	4.67429	1.54489	53
chr2	210636470	210637100	MGE_SST_pvalue_1e-2_peak_475917	68	.	4.89277	6.81329	3.18795	114
chr2	210659333	210659469	MGE_SST_pvalue_1e-2_peak_475926	46	.	2.85467	4.67429	1.54489	67
chr2	210737913	210738236	MGE_SST_pvalue_1e-2_peak_475960	46	.	2.85415	4.66951	1.54489	259
chr2	210772417	210772534	MGE_SST_pvalue_1e-2_peak_475982	46	.	2.85415	4.66951	1.54489	57
chr2	210827604	210827993	MGE_SST_pvalue_1e-2_peak_476008	47	.	3.49040	4.77340	1.61785	341
chr2	210837842	210838424	MGE_SST_pvalue_1e-2_peak_476012	75	.	4.62834	7.58464	3.80514	529
chr2	210867211	210867525	MGE_SST_pvalue_1e-2_peak_476028a	89	.	6.15716	8.91201	4.87650	71
chr2	210867211	210867525	MGE_SST_pvalue_1e-2_peak_476028b	183	.	10.77503	18.39616	12.57531	181
chr2	210874437	210874703	MGE_SST_pvalue_1e-2_peak_476029	43	.	2.81505	4.34682	1.45334	202
chr2	211018149	211018495	MGE_SST_pvalue_1e-2_peak_476097	70	.	4.53638	7.06887	3.39352	287
chr2	211035243	211036430	MGE_SST_pvalue_1e-2_peak_476105a	113	.	7.37191	11.35771	6.87696	69
chr2	211035243	211036430	MGE_SST_pvalue_1e-2_peak_476105b	113	.	7.37191	11.35771	6.87696	272
chr2	211035243	211036430	MGE_SST_pvalue_1e-2_peak_476105c	100	.	6.75759	10.07453	5.82875	952
chr2	211060142	211060497	MGE_SST_pvalue_1e-2_peak_476114	44	.	2.83447	4.49791	1.54489	284
chr2	211089857	211089965	MGE_SST_pvalue_1e-2_peak_476122	44	.	2.83447	4.49791	1.54489	53
chr2	211131476	211131619	MGE_SST_pvalue_1e-2_peak_476142	46	.	2.85467	4.67429	1.54489	70
chr2	211174136	211174608	MGE_SST_pvalue_1e-2_peak_476157	53	.	3.62911	5.37785	2.09044	51
chr2	211297328	211297652	MGE_SST_pvalue_1e-2_peak_476192	69	.	4.50653	6.92169	3.27390	255
chr2	211306049	211306129	MGE_SST_pvalue_1e-2_peak_476199	43	.	2.81505	4.34682	1.45334	39
chr2	211323739	211323861	MGE_SST_pvalue_1e-2_peak_476212	49	.	3.53544	4.95138	1.75881	49
chr2	211330582	211330701	MGE_SST_pvalue_1e-2_peak_476218	44	.	2.83447	4.49791	1.54489	58
chr2	211341046	211341645	MGE_SST_pvalue_1e-2_peak_476221	116	.	7.56888	11.61867	7.08799	517
chr2	211367910	211367988	MGE_SST_pvalue_1e-2_peak_476227	46	.	3.46831	4.69117	1.55319	37
chr2	211368575	211368949	MGE_SST_pvalue_1e-2_peak_476228	63	.	4.36300	6.31016	2.81157	308
chr2	211405864	211406300	MGE_SST_pvalue_1e-2_peak_476240	76	.	5.16974	7.68256	3.88749	364
chr2	211434895	211435029	MGE_SST_pvalue_1e-2_peak_476247	46	.	2.85415	4.66951	1.54489	66
chr2	211456202	211456345	MGE_SST_pvalue_1e-2_peak_476256	44	.	2.83447	4.49791	1.54489	70
chr2	211459678	211459765	MGE_SST_pvalue_1e-2_peak_476259	46	.	2.85415	4.66951	1.54489	42
chr2	211482476	211482787	MGE_SST_pvalue_1e-2_peak_476273	59	.	3.72787	5.95225	2.52731	191
chr2	211497087	211497176	MGE_SST_pvalue_1e-2_peak_476279	44	.	2.83447	4.49791	1.54489	43
chr2	211499343	211499458	MGE_SST_pvalue_1e-2_peak_476281	46	.	2.85467	4.67429	1.54489	56
chr2	211535750	211536028	MGE_SST_pvalue_1e-2_peak_476300	42	.	2.79590	4.21192	1.36176	221
chr2	211554014	211554122	MGE_SST_pvalue_1e-2_peak_476317	59	.	3.72787	5.95225	2.52731	57
chr2	211586145	211586236	MGE_SST_pvalue_1e-2_peak_476335	46	.	2.85467	4.67429	1.54489	44
chr2	211611206	211611313	MGE_SST_pvalue_1e-2_peak_476343	46	.	2.85467	4.67429	1.54489	52
chr2	211621572	211622280	MGE_SST_pvalue_1e-2_peak_476345	60	.	4.28119	6.01457	2.57872	225
chr2	211640948	211641246	MGE_SST_pvalue_1e-2_peak_476352	46	.	2.85467	4.67429	1.54489	231
chr2	211647151	211647226	MGE_SST_pvalue_1e-2_peak_476357	46	.	2.85415	4.66951	1.54489	36
chr2	211664925	211665785	MGE_SST_pvalue_1e-2_peak_476370	52	.	3.60523	5.26053	1.99473	53
chr2	211714595	211714894	MGE_SST_pvalue_1e-2_peak_476387	57	.	3.70268	5.78921	2.40338	244
chr2	211802990	211803329	MGE_SST_pvalue_1e-2_peak_476417	42	.	2.79590	4.21192	1.36176	179
chr2	211812143	211812251	MGE_SST_pvalue_1e-2_peak_476419	46	.	2.85467	4.67429	1.54489	53
chr2	211831071	211831472	MGE_SST_pvalue_1e-2_peak_476430	65	.	4.41930	6.53368	2.98445	157
chr2	212068519	212069157	MGE_SST_pvalue_1e-2_peak_476529	63	.	4.36300	6.31016	2.81157	338
chr2	212108362	212108717	MGE_SST_pvalue_1e-2_peak_476541	42	.	2.79590	4.21192	1.36176	39
chr2	212173169	212173313	MGE_SST_pvalue_1e-2_peak_476570	46	.	2.85467	4.67429	1.54489	71
chr2	212209167	212209310	MGE_SST_pvalue_1e-2_peak_476587	46	.	2.85467	4.67429	1.54489	70
chr2	212229294	212229900	MGE_SST_pvalue_1e-2_peak_476591	66	.	4.44800	6.65517	3.06073	387
chr2	212253993	212254081	MGE_SST_pvalue_1e-2_peak_476609	44	.	2.83447	4.49791	1.54489	43
chr2	212259937	212260055	MGE_SST_pvalue_1e-2_peak_476612	57	.	3.70268	5.78921	2.40338	64
chr2	212272361	212272855	MGE_SST_pvalue_1e-2_peak_476620a	61	.	4.77099	6.19286	2.72048	74
chr2	212272361	212272855	MGE_SST_pvalue_1e-2_peak_476620b	50	.	4.08942	5.01349	1.81492	293
chr2	212272361	212272855	MGE_SST_pvalue_1e-2_peak_476620c	114	.	7.49727	11.42233	6.93434	427
chr2	212300882	212300967	MGE_SST_pvalue_1e-2_peak_476638	42	.	2.79590	4.21192	1.36176	41
chr2	212320145	212320269	MGE_SST_pvalue_1e-2_peak_476649	63	.	3.77929	6.33483	2.82384	57
chr2	212342600	212342894	MGE_SST_pvalue_1e-2_peak_476663	46	.	2.85415	4.66951	1.54489	236
chr2	212394097	212394342	MGE_SST_pvalue_1e-2_peak_476685	44	.	2.83447	4.49791	1.54489	206
chr2	212412496	212412806	MGE_SST_pvalue_1e-2_peak_476692	44	.	2.83447	4.49791	1.54489	236
chr2	212438032	212438113	MGE_SST_pvalue_1e-2_peak_476711	46	.	2.85467	4.67429	1.54489	39
chr2	212602815	212602914	MGE_SST_pvalue_1e-2_peak_476789	44	.	2.83447	4.49791	1.54489	48
chr2	212627380	212627465	MGE_SST_pvalue_1e-2_peak_476799	46	.	2.85415	4.66951	1.54489	41
chr2	212729801	212729890	MGE_SST_pvalue_1e-2_peak_476836	44	.	2.83447	4.49791	1.54489	43
chr2	212731341	212731432	MGE_SST_pvalue_1e-2_peak_476837	46	.	2.85415	4.66951	1.54489	44
chr2	212740970	212741059	MGE_SST_pvalue_1e-2_peak_476842	46	.	2.85415	4.66951	1.54489	43
chr2	212766349	212766429	MGE_SST_pvalue_1e-2_peak_476857	46	.	2.85467	4.67429	1.54489	39
chr2	212827217	212827471	MGE_SST_pvalue_1e-2_peak_476887	44	.	2.83447	4.49791	1.54489	202
chr2	212851362	212851445	MGE_SST_pvalue_1e-2_peak_476897	46	.	2.85467	4.67429	1.54489	40
chr2	212873228	212873702	MGE_SST_pvalue_1e-2_peak_476906	43	.	2.81505	4.34682	1.45334	426
chr2	212894125	212894434	MGE_SST_pvalue_1e-2_peak_476911	90	.	5.95643	9.06419	5.00185	48
chr2	212931369	212931476	MGE_SST_pvalue_1e-2_peak_476925	46	.	2.85415	4.66951	1.54489	52
chr2	212974479	212974574	MGE_SST_pvalue_1e-2_peak_476947	46	.	2.85467	4.67429	1.54489	46
chr2	212988540	212988623	MGE_SST_pvalue_1e-2_peak_476950	42	.	2.79590	4.21192	1.36176	40
chr2	213045034	213045152	MGE_SST_pvalue_1e-2_peak_476981	46	.	2.85467	4.67429	1.54489	58
chr2	213120828	213120951	MGE_SST_pvalue_1e-2_peak_477011	46	.	2.85467	4.67429	1.54489	60
chr2	213156546	213156647	MGE_SST_pvalue_1e-2_peak_477024	44	.	2.83447	4.49791	1.54489	49
chr2	213164243	213164368	MGE_SST_pvalue_1e-2_peak_477027	46	.	2.85415	4.66951	1.54489	61
chr2	213214300	213214489	MGE_SST_pvalue_1e-2_peak_477051	46	.	2.85467	4.67429	1.54489	133
chr2	213281055	213281270	MGE_SST_pvalue_1e-2_peak_477094	42	.	2.79590	4.21192	1.36176	54
chr2	213318938	213319063	MGE_SST_pvalue_1e-2_peak_477116	46	.	2.85467	4.67429	1.54489	61
chr2	213339830	213340060	MGE_SST_pvalue_1e-2_peak_477123	42	.	2.79590	4.21192	1.36176	57
chr2	213346619	213347069	MGE_SST_pvalue_1e-2_peak_477126	48	.	3.51278	4.85998	1.68534	150
chr2	213402632	213402878	MGE_SST_pvalue_1e-2_peak_477168	43	.	3.62424	4.31930	1.45334	178
chr2	213409222	213409327	MGE_SST_pvalue_1e-2_peak_477170	44	.	2.83447	4.49791	1.54489	51
chr2	213432268	213432603	MGE_SST_pvalue_1e-2_peak_477188	52	.	3.60523	5.26053	1.99473	277
chr2	213559375	213559463	MGE_SST_pvalue_1e-2_peak_477224	46	.	2.85467	4.67429	1.54489	43
chr2	213747210	213747504	MGE_SST_pvalue_1e-2_peak_477284	46	.	2.85467	4.67429	1.54489	233
chr2	213757166	213757282	MGE_SST_pvalue_1e-2_peak_477286	46	.	2.85467	4.67429	1.54489	57
chr2	213874363	213874482	MGE_SST_pvalue_1e-2_peak_477328	43	.	2.81505	4.34682	1.45334	58
chr2	213888374	213888516	MGE_SST_pvalue_1e-2_peak_477342	42	.	2.79590	4.21192	1.36176	70
chr2	213932442	213932709	MGE_SST_pvalue_1e-2_peak_477362	44	.	2.83447	4.49791	1.54489	57
chr2	213954418	213954534	MGE_SST_pvalue_1e-2_peak_477373	46	.	2.85415	4.66951	1.54489	57
chr2	213979448	213979551	MGE_SST_pvalue_1e-2_peak_477385	46	.	2.85467	4.67429	1.54489	50
chr2	213988584	213988708	MGE_SST_pvalue_1e-2_peak_477389	43	.	2.81505	4.34682	1.45334	61
chr2	214016166	214016756	MGE_SST_pvalue_1e-2_peak_477399a	58	.	4.61042	5.89659	2.49457	166
chr2	214016166	214016756	MGE_SST_pvalue_1e-2_peak_477399b	151	.	9.22084	15.14613	9.96136	265
chr2	214016166	214016756	MGE_SST_pvalue_1e-2_peak_477399c	109	.	7.24494	10.94675	6.54308	393
chr2	214054322	214054431	MGE_SST_pvalue_1e-2_peak_477408	46	.	2.85415	4.66951	1.54489	53
chr2	214061894	214062177	MGE_SST_pvalue_1e-2_peak_477412	46	.	2.85467	4.67429	1.54489	225
chr2	214111591	214111781	MGE_SST_pvalue_1e-2_peak_477423	43	.	2.81505	4.34682	1.45334	52
chr2	214148943	214149444	MGE_SST_pvalue_1e-2_peak_477444	111	.	7.36540	11.16560	6.72314	213
chr2	214208764	214208842	MGE_SST_pvalue_1e-2_peak_477470	46	.	2.85467	4.67429	1.54489	38
chr2	214256566	214256661	MGE_SST_pvalue_1e-2_peak_477479	46	.	2.85467	4.67429	1.54489	46
chr2	214331104	214331448	MGE_SST_pvalue_1e-2_peak_477497	46	.	2.85467	4.67429	1.54489	272
chr2	214391727	214391868	MGE_SST_pvalue_1e-2_peak_477517	46	.	2.85467	4.67429	1.54489	69
chr2	214570040	214570116	MGE_SST_pvalue_1e-2_peak_477565	46	.	2.85467	4.67429	1.54489	37
chr2	214629938	214630077	MGE_SST_pvalue_1e-2_peak_477588	46	.	2.85467	4.67429	1.54489	68
chr2	214636495	214636617	MGE_SST_pvalue_1e-2_peak_477589	46	.	2.85467	4.67429	1.54489	60
chr2	214718667	214718750	MGE_SST_pvalue_1e-2_peak_477615	46	.	2.85467	4.67429	1.54489	40
chr2	214799770	214800015	MGE_SST_pvalue_1e-2_peak_477635	43	.	2.81505	4.34682	1.45334	179
chr2	214845481	214845563	MGE_SST_pvalue_1e-2_peak_477653	46	.	2.85467	4.67429	1.54489	40
chr2	214928193	214928279	MGE_SST_pvalue_1e-2_peak_477677	46	.	2.85467	4.67429	1.54489	42
chr2	214933997	214934087	MGE_SST_pvalue_1e-2_peak_477679	46	.	2.85467	4.67429	1.54489	44
chr2	214961129	214961547	MGE_SST_pvalue_1e-2_peak_477686	43	.	2.81505	4.34682	1.45334	64
chr2	214980851	214980978	MGE_SST_pvalue_1e-2_peak_477695	46	.	2.85467	4.67429	1.54489	62
chr2	215043008	215043278	MGE_SST_pvalue_1e-2_peak_477716	88	.	5.44366	8.83864	4.81135	206
chr2	215159638	215159926	MGE_SST_pvalue_1e-2_peak_477758	46	.	2.85467	4.67429	1.54489	238
chr2	215193700	215194027	MGE_SST_pvalue_1e-2_peak_477763	77	.	4.65983	7.78896	3.97323	233
chr2	215206032	215206289	MGE_SST_pvalue_1e-2_peak_477769	46	.	2.85415	4.66951	1.54489	217
chr2	215239256	215239482	MGE_SST_pvalue_1e-2_peak_477776	42	.	2.79590	4.21192	1.36176	144
chr2	215244192	215244374	MGE_SST_pvalue_1e-2_peak_477780	42	.	2.79590	4.21192	1.36176	132
chr2	215275750	215276431	MGE_SST_pvalue_1e-2_peak_477792	80	.	5.60808	8.03297	4.16879	62
chr2	215346021	215346234	MGE_SST_pvalue_1e-2_peak_477816	61	.	4.30812	6.10846	2.65782	107
chr2	215439885	215440130	MGE_SST_pvalue_1e-2_peak_477857	51	.	3.58166	5.15094	1.91223	67
chr2	215495282	215495546	MGE_SST_pvalue_1e-2_peak_477875	46	.	2.85467	4.67429	1.54489	207
chr2	215603294	215603404	MGE_SST_pvalue_1e-2_peak_477894	46	.	2.85467	4.67429	1.54489	54
chr2	215674252	215674815	MGE_SST_pvalue_1e-2_peak_477905	71	.	5.01211	7.16245	3.46967	47
chr2	215881311	215881394	MGE_SST_pvalue_1e-2_peak_477969	56	.	3.67782	5.64059	2.29030	42
chr2	215897165	215897303	MGE_SST_pvalue_1e-2_peak_477981	46	.	2.85467	4.67429	1.54489	68
chr2	215915576	215915678	MGE_SST_pvalue_1e-2_peak_477983	46	.	2.85467	4.67429	1.54489	50
chr2	215920775	215921147	MGE_SST_pvalue_1e-2_peak_477985	94	.	6.06954	9.46183	5.32110	237
chr2	215930099	215930222	MGE_SST_pvalue_1e-2_peak_477989	46	.	2.85467	4.67429	1.54489	60
chr2	215933917	215934055	MGE_SST_pvalue_1e-2_peak_477990	46	.	2.85467	4.67429	1.54489	68
chr2	215940391	215940656	MGE_SST_pvalue_1e-2_peak_477992	46	.	2.85467	4.67429	1.54489	195
chr2	215968262	215968405	MGE_SST_pvalue_1e-2_peak_478001	46	.	2.85467	4.67429	1.54489	70
chr2	216083615	216083695	MGE_SST_pvalue_1e-2_peak_478028	46	.	2.85467	4.67429	1.54489	39
chr2	216176584	216177275	MGE_SST_pvalue_1e-2_peak_478059	67	.	4.86381	6.73327	3.12879	128
chr2	216300792	216300936	MGE_SST_pvalue_1e-2_peak_478121	46	.	2.85467	4.67429	1.54489	55
chr2	216325502	216325636	MGE_SST_pvalue_1e-2_peak_478128	44	.	2.83447	4.49791	1.54489	66
chr2	216358794	216358875	MGE_SST_pvalue_1e-2_peak_478140	46	.	2.85467	4.67429	1.54489	39
chr2	216380512	216380638	MGE_SST_pvalue_1e-2_peak_478148	46	.	2.85467	4.67429	1.54489	62
chr2	216387065	216387255	MGE_SST_pvalue_1e-2_peak_478151	46	.	2.85467	4.67429	1.54489	133
chr2	216402174	216402286	MGE_SST_pvalue_1e-2_peak_478156	46	.	2.85467	4.67429	1.54489	55
chr2	216454213	216454290	MGE_SST_pvalue_1e-2_peak_478178	46	.	2.85415	4.66951	1.54489	37
chr2	216485875	216485996	MGE_SST_pvalue_1e-2_peak_478188	44	.	2.83447	4.49791	1.54489	59
chr2	216509600	216509724	MGE_SST_pvalue_1e-2_peak_478195	46	.	2.85467	4.67429	1.54489	61
chr2	216605691	216606025	MGE_SST_pvalue_1e-2_peak_478230	63	.	3.77929	6.33483	2.82384	48
chr2	216735483	216735578	MGE_SST_pvalue_1e-2_peak_478274	46	.	2.85467	4.67429	1.54489	46
chr2	216744494	216744608	MGE_SST_pvalue_1e-2_peak_478277	42	.	2.79590	4.21192	1.36176	56
chr2	216785025	216785225	MGE_SST_pvalue_1e-2_peak_478300	59	.	3.72787	5.95225	2.52731	76
chr2	216796143	216796529	MGE_SST_pvalue_1e-2_peak_478304	42	.	2.79590	4.21192	1.36176	54
chr2	216812924	216813014	MGE_SST_pvalue_1e-2_peak_478315	43	.	2.81505	4.34682	1.45334	44
chr2	216827965	216828095	MGE_SST_pvalue_1e-2_peak_478323	43	.	2.81505	4.34682	1.45334	64
chr2	216878068	216878195	MGE_SST_pvalue_1e-2_peak_478355	56	.	4.15144	5.60057	2.26638	57
chr2	216887570	216888101	MGE_SST_pvalue_1e-2_peak_478360	51	.	3.58166	5.15094	1.91223	416
chr2	216896666	216897080	MGE_SST_pvalue_1e-2_peak_478364	103	.	6.88811	10.30028	6.01190	153
chr2	216904568	216904641	MGE_SST_pvalue_1e-2_peak_478365	46	.	3.46831	4.69117	1.55319	34
chr2	216909290	216909565	MGE_SST_pvalue_1e-2_peak_478370	49	.	3.53544	4.95138	1.75881	55
chr2	216922712	216922820	MGE_SST_pvalue_1e-2_peak_478375	44	.	2.83447	4.49791	1.54489	53
chr2	216940455	216940650	MGE_SST_pvalue_1e-2_peak_478390	64	.	4.39097	6.41891	2.89402	48
chr2	216946382	216946752	MGE_SST_pvalue_1e-2_peak_478391	88	.	6.19579	8.83487	4.81135	193
chr2	216963611	216963693	MGE_SST_pvalue_1e-2_peak_478398	46	.	2.85467	4.67429	1.54489	40
chr2	216979269	216980024	MGE_SST_pvalue_1e-2_peak_478403	53	.	4.07731	5.38744	2.09350	528
chr2	216995240	216995676	MGE_SST_pvalue_1e-2_peak_478410	65	.	4.41930	6.53368	2.98445	68
chr2	217014374	217014656	MGE_SST_pvalue_1e-2_peak_478423	46	.	2.85415	4.66951	1.54489	219
chr2	217030665	217030740	MGE_SST_pvalue_1e-2_peak_478437	43	.	3.36191	4.33276	1.45334	35
chr2	217052567	217052640	MGE_SST_pvalue_1e-2_peak_478449	46	.	3.44649	4.61288	1.54489	35
chr2	217075354	217075856	MGE_SST_pvalue_1e-2_peak_478468	55	.	3.65330	5.50407	2.18661	444
chr2	217098683	217098786	MGE_SST_pvalue_1e-2_peak_478478	42	.	2.79590	4.21192	1.36176	50
chr2	217099474	217100138	MGE_SST_pvalue_1e-2_peak_478479	42	.	2.79590	4.21192	1.36176	52
chr2	217106820	217107538	MGE_SST_pvalue_1e-2_peak_478483	48	.	3.51278	4.85998	1.68534	629
chr2	217124786	217124859	MGE_SST_pvalue_1e-2_peak_478491	43	.	3.38266	4.39837	1.49777	57
chr2	217125014	217125087	MGE_SST_pvalue_1e-2_peak_478492	43	.	3.38266	4.39837	1.49777	40
chr2	217139006	217139582	MGE_SST_pvalue_1e-2_peak_478497	53	.	3.62911	5.37785	2.09044	174
chr2	217147003	217147131	MGE_SST_pvalue_1e-2_peak_478503	46	.	2.85415	4.66951	1.54489	63
chr2	217169570	217169653	MGE_SST_pvalue_1e-2_peak_478516	60	.	4.28119	6.01457	2.57872	38
chr2	217184669	217184901	MGE_SST_pvalue_1e-2_peak_478519	47	.	3.49040	4.77340	1.61785	171
chr2	217204731	217205057	MGE_SST_pvalue_1e-2_peak_478524	45	.	3.72273	4.52573	1.54489	151
chr2	217205813	217206249	MGE_SST_pvalue_1e-2_peak_478525	42	.	3.58629	4.24258	1.39104	68
chr2	217214278	217214572	MGE_SST_pvalue_1e-2_peak_478528	65	.	4.80692	6.58071	3.00187	65
chr2	217227562	217227889	MGE_SST_pvalue_1e-2_peak_478532	51	.	4.00577	5.19473	1.94994	72
chr2	217236957	217237383	MGE_SST_pvalue_1e-2_peak_478533	133	.	8.43052	13.32886	8.49039	198
chr2	217276838	217277761	MGE_SST_pvalue_1e-2_peak_478550a	61	.	4.74737	6.14848	2.68210	63
chr2	217276838	217277761	MGE_SST_pvalue_1e-2_peak_478550b	99	.	6.78196	9.98440	5.74896	285
chr2	217276838	217277761	MGE_SST_pvalue_1e-2_peak_478550c	86	.	6.10376	8.65869	4.67165	441
chr2	217276838	217277761	MGE_SST_pvalue_1e-2_peak_478550d	61	.	4.74737	6.14848	2.68210	631
chr2	217335383	217335457	MGE_SST_pvalue_1e-2_peak_478579	43	.	2.81505	4.34682	1.45334	36
chr2	217357202	217357935	MGE_SST_pvalue_1e-2_peak_478593	75	.	5.53518	7.58777	3.80630	495
chr2	217363230	217363855	MGE_SST_pvalue_1e-2_peak_478594	65	.	4.77897	6.50788	2.96819	342
chr2	217448905	217449018	MGE_SST_pvalue_1e-2_peak_478637	46	.	2.85467	4.67429	1.54489	55
chr2	217470399	217470484	MGE_SST_pvalue_1e-2_peak_478643	46	.	2.85467	4.67429	1.54489	41
chr2	217498116	217498430	MGE_SST_pvalue_1e-2_peak_478653	50	.	3.55840	5.04815	1.83420	260
chr2	217519057	217519165	MGE_SST_pvalue_1e-2_peak_478664	46	.	2.85467	4.67429	1.54489	53
chr2	217529794	217529929	MGE_SST_pvalue_1e-2_peak_478667	42	.	2.79590	4.21192	1.36176	66
chr2	217531505	217531622	MGE_SST_pvalue_1e-2_peak_478669	42	.	2.79590	4.21192	1.36176	57
chr2	217556195	217556536	MGE_SST_pvalue_1e-2_peak_478684	46	.	3.87722	4.62981	1.54489	270
chr2	217557162	217557284	MGE_SST_pvalue_1e-2_peak_478685	45	.	3.82312	4.53568	1.54489	66
chr2	217559145	217559306	MGE_SST_pvalue_1e-2_peak_478686	54	.	4.35893	5.45487	2.15407	68
chr2	217560307	217560380	MGE_SST_pvalue_1e-2_peak_478687	44	.	3.77050	4.44540	1.54178	33
chr2	217581257	217581342	MGE_SST_pvalue_1e-2_peak_478696	46	.	2.85415	4.66951	1.54489	41
chr2	217639228	217639319	MGE_SST_pvalue_1e-2_peak_478709	46	.	2.85467	4.67429	1.54489	44
chr2	217751165	217751762	MGE_SST_pvalue_1e-2_peak_478745	46	.	2.85467	4.67429	1.54489	475
chr2	217814359	217814489	MGE_SST_pvalue_1e-2_peak_478763	46	.	2.85467	4.67429	1.54489	64
chr2	217882434	217882547	MGE_SST_pvalue_1e-2_peak_478791	65	.	3.80554	6.56427	2.99896	62
chr2	217903535	217903613	MGE_SST_pvalue_1e-2_peak_478803	46	.	2.85467	4.67429	1.54489	38
chr2	217951663	217951801	MGE_SST_pvalue_1e-2_peak_478825	46	.	2.85467	4.67429	1.54489	68
chr2	218038988	218039074	MGE_SST_pvalue_1e-2_peak_478844	46	.	2.85467	4.67429	1.54489	42
chr2	218047346	218047988	MGE_SST_pvalue_1e-2_peak_478848	57	.	3.70268	5.78921	2.40338	487
chr2	218088938	218089219	MGE_SST_pvalue_1e-2_peak_478858	46	.	2.85467	4.67429	1.54489	42
chr2	218293246	218293386	MGE_SST_pvalue_1e-2_peak_478916	46	.	2.85467	4.67429	1.54489	69
chr2	218298963	218299226	MGE_SST_pvalue_1e-2_peak_478917	166	.	9.84413	16.68275	11.19697	129
chr2	218314396	218314497	MGE_SST_pvalue_1e-2_peak_478920	46	.	2.85467	4.67429	1.54489	49
chr2	218343134	218343245	MGE_SST_pvalue_1e-2_peak_478929	46	.	2.85467	4.67429	1.54489	54
chr2	218353659	218354285	MGE_SST_pvalue_1e-2_peak_478933	43	.	2.81505	4.34682	1.45334	583
chr2	218375641	218375975	MGE_SST_pvalue_1e-2_peak_478940	55	.	3.65330	5.50407	2.18661	108
chr2	218490161	218490533	MGE_SST_pvalue_1e-2_peak_478967	42	.	3.32116	4.20906	1.36176	142
chr2	218490804	218490972	MGE_SST_pvalue_1e-2_peak_478968	41	.	3.30115	4.15062	1.33402	42
chr2	218508955	218509091	MGE_SST_pvalue_1e-2_peak_478975	46	.	2.85467	4.67429	1.54489	44
chr2	218650137	218650519	MGE_SST_pvalue_1e-2_peak_479030	53	.	3.62911	5.37785	2.09044	63
chr2	218655533	218656041	MGE_SST_pvalue_1e-2_peak_479031	63	.	4.36300	6.31016	2.81157	76
chr2	218723366	218723660	MGE_SST_pvalue_1e-2_peak_479067	100	.	6.22720	10.09315	5.84043	72
chr2	218798394	218798499	MGE_SST_pvalue_1e-2_peak_479096	63	.	3.77929	6.33483	2.82384	52
chr2	218813354	218813435	MGE_SST_pvalue_1e-2_peak_479101	46	.	2.85467	4.67429	1.54489	39
chr2	218819692	218819821	MGE_SST_pvalue_1e-2_peak_479104	46	.	2.85467	4.67429	1.54489	63
chr2	218891038	218891156	MGE_SST_pvalue_1e-2_peak_479134	46	.	2.85415	4.66951	1.54489	58
chr2	218899646	218899780	MGE_SST_pvalue_1e-2_peak_479138	44	.	2.83447	4.49791	1.54489	81
chr2	218911147	218911531	MGE_SST_pvalue_1e-2_peak_479142	46	.	2.85415	4.66951	1.54489	66
chr2	218944448	218944581	MGE_SST_pvalue_1e-2_peak_479160	44	.	2.83447	4.49791	1.54489	65
chr2	219018596	219018707	MGE_SST_pvalue_1e-2_peak_479169	46	.	2.85467	4.67429	1.54489	54
chr2	219033592	219033704	MGE_SST_pvalue_1e-2_peak_479173	46	.	2.85467	4.67429	1.54489	55
chr2	219081631	219082203	MGE_SST_pvalue_1e-2_peak_479180	43	.	3.36191	4.33276	1.45334	167
chr2	219082425	219082548	MGE_SST_pvalue_1e-2_peak_479181	43	.	3.36191	4.33276	1.45334	58
chr2	219084977	219085050	MGE_SST_pvalue_1e-2_peak_479182	43	.	3.38266	4.39837	1.49777	45
chr2	219134832	219135401	MGE_SST_pvalue_1e-2_peak_479214	81	.	5.82963	8.18180	4.29208	410
chr2	219150991	219152119	MGE_SST_pvalue_1e-2_peak_479218	64	.	4.39097	6.41891	2.89402	561
chr2	219177034	219177267	MGE_SST_pvalue_1e-2_peak_479226	46	.	2.85467	4.67429	1.54489	175
chr2	219187762	219188262	MGE_SST_pvalue_1e-2_peak_479234	56	.	3.67782	5.64059	2.29030	201
chr2	219232418	219232537	MGE_SST_pvalue_1e-2_peak_479249	46	.	2.85415	4.66951	1.54489	58
chr2	219252143	219252631	MGE_SST_pvalue_1e-2_peak_479255	44	.	3.40368	4.46677	1.54489	411
chr2	219260713	219261180	MGE_SST_pvalue_1e-2_peak_479256a	72	.	5.26910	7.21123	3.51202	125
chr2	219260713	219261180	MGE_SST_pvalue_1e-2_peak_479256b	72	.	5.26910	7.21123	3.51202	352
chr2	219271018	219271459	MGE_SST_pvalue_1e-2_peak_479258	82	.	5.67445	8.21174	4.31255	196
chr2	219370891	219371017	MGE_SST_pvalue_1e-2_peak_479288	46	.	2.85415	4.66951	1.54489	62
chr2	219432857	219433324	MGE_SST_pvalue_1e-2_peak_479299	73	.	5.07400	7.35758	3.62621	382
chr2	219523946	219524557	MGE_SST_pvalue_1e-2_peak_479321	80	.	5.26917	8.05644	4.18291	522
chr2	219536313	219537276	MGE_SST_pvalue_1e-2_peak_479327	53	.	3.62911	5.37785	2.09044	573
chr2	219553533	219553736	MGE_SST_pvalue_1e-2_peak_479334	46	.	2.85467	4.67429	1.54489	43
chr2	219563800	219563914	MGE_SST_pvalue_1e-2_peak_479341	46	.	2.85415	4.66951	1.54489	56
chr2	219575194	219575312	MGE_SST_pvalue_1e-2_peak_479342	55	.	4.12643	5.52700	2.20181	58
chr2	219575524	219575774	MGE_SST_pvalue_1e-2_peak_479343	85	.	5.77701	8.50271	4.54521	137
chr2	219595924	219596041	MGE_SST_pvalue_1e-2_peak_479348	42	.	2.79590	4.21192	1.36176	57
chr2	219773594	219774155	MGE_SST_pvalue_1e-2_peak_479396	42	.	2.79590	4.21192	1.36176	235
chr2	219819636	219820424	MGE_SST_pvalue_1e-2_peak_479404	46	.	3.76364	4.61492	1.54489	297
chr2	219824050	219824464	MGE_SST_pvalue_1e-2_peak_479405	73	.	5.42557	7.37831	3.64482	239
chr2	219828066	219828184	MGE_SST_pvalue_1e-2_peak_479408	87	.	6.08874	8.75215	4.74560	67
chr2	219844945	219845076	MGE_SST_pvalue_1e-2_peak_479412	42	.	2.79590	4.21192	1.36176	64
chr2	219846711	219846801	MGE_SST_pvalue_1e-2_peak_479413	57	.	3.70268	5.78921	2.40338	43
chr2	219894227	219894683	MGE_SST_pvalue_1e-2_peak_479432	46	.	2.85415	4.66951	1.54489	400
chr2	219984931	219985014	MGE_SST_pvalue_1e-2_peak_479458	46	.	2.85467	4.67429	1.54489	40
chr2	220024964	220025913	MGE_SST_pvalue_1e-2_peak_479463	52	.	3.60523	5.26053	1.99473	165
chr2	220041325	220041420	MGE_SST_pvalue_1e-2_peak_479470	54	.	4.10172	5.45601	2.15407	54
chr2	220043196	220043459	MGE_SST_pvalue_1e-2_peak_479474	70	.	4.98173	7.07040	3.39352	196
chr2	220071406	220071689	MGE_SST_pvalue_1e-2_peak_479477	70	.	4.98173	7.07040	3.39352	81
chr2	220071891	220072080	MGE_SST_pvalue_1e-2_peak_479478	56	.	4.15144	5.60057	2.26638	65
chr2	220082946	220083852	MGE_SST_pvalue_1e-2_peak_479480	53	.	3.62911	5.37785	2.09044	554
chr2	220094066	220094196	MGE_SST_pvalue_1e-2_peak_479483	110	.	6.89299	11.02150	6.60419	56
chr2	220094370	220094701	MGE_SST_pvalue_1e-2_peak_479484	61	.	4.30812	6.10846	2.65782	69
chr2	220117778	220118058	MGE_SST_pvalue_1e-2_peak_479490	47	.	3.49040	4.77340	1.61785	52
chr2	220118449	220118900	MGE_SST_pvalue_1e-2_peak_479491	149	.	8.72600	14.97385	9.82294	269
chr2	220143773	220144303	MGE_SST_pvalue_1e-2_peak_479495	83	.	5.70823	8.30550	4.38828	229
chr2	220150532	220151049	MGE_SST_pvalue_1e-2_peak_479496	54	.	4.10172	5.45601	2.15407	448
chr2	220163551	220164062	MGE_SST_pvalue_1e-2_peak_479505	56	.	3.67782	5.64059	2.29030	60
chr2	220174191	220174419	MGE_SST_pvalue_1e-2_peak_479509	78	.	5.20246	7.80107	3.97851	178
chr2	220209646	220210008	MGE_SST_pvalue_1e-2_peak_479519	46	.	2.85467	4.67429	1.54489	146
chr2	220252693	220253483	MGE_SST_pvalue_1e-2_peak_479525a	110	.	7.31529	11.07746	6.65243	124
chr2	220252693	220253483	MGE_SST_pvalue_1e-2_peak_479525b	84	.	5.98524	8.43663	4.49516	452
chr2	220252693	220253483	MGE_SST_pvalue_1e-2_peak_479525c	59	.	4.65518	5.97795	2.55183	643
chr2	220287958	220288101	MGE_SST_pvalue_1e-2_peak_479533	46	.	2.85467	4.67429	1.54489	70
chr2	220344194	220344329	MGE_SST_pvalue_1e-2_peak_479558	44	.	2.83447	4.49791	1.54489	66
chr2	220352394	220352545	MGE_SST_pvalue_1e-2_peak_479561	46	.	2.85467	4.67429	1.54489	72
chr2	220363048	220363947	MGE_SST_pvalue_1e-2_peak_479566	51	.	3.58166	5.15094	1.91223	672
chr2	220379116	220379270	MGE_SST_pvalue_1e-2_peak_479574	42	.	2.79590	4.21192	1.36176	78
chr2	220387412	220387752	MGE_SST_pvalue_1e-2_peak_479583	52	.	3.60523	5.26053	1.99473	276
chr2	220408106	220408908	MGE_SST_pvalue_1e-2_peak_479595	79	.	5.57547	7.94761	4.09825	517
chr2	220417102	220417555	MGE_SST_pvalue_1e-2_peak_479596	66	.	4.83520	6.65579	3.06073	76
chr2	220435255	220435816	MGE_SST_pvalue_1e-2_peak_479605	47	.	3.49040	4.77340	1.61785	45
chr2	220441681	220441762	MGE_SST_pvalue_1e-2_peak_479607	42	.	2.79590	4.21192	1.36176	39
chr2	220441949	220442134	MGE_SST_pvalue_1e-2_peak_479608	42	.	2.79590	4.21192	1.36176	57
chr2	220462123	220462639	MGE_SST_pvalue_1e-2_peak_479613	53	.	3.62911	5.37785	2.09044	307
chr2	220462844	220462993	MGE_SST_pvalue_1e-2_peak_479614	53	.	3.62911	5.37785	2.09044	59
chr2	220479511	220479605	MGE_SST_pvalue_1e-2_peak_479622	46	.	2.85467	4.67429	1.54489	46
chr2	220492082	220492863	MGE_SST_pvalue_1e-2_peak_479627	42	.	2.79590	4.21192	1.36176	257
chr2	220507149	220507467	MGE_SST_pvalue_1e-2_peak_479633	67	.	4.86381	6.73327	3.12879	264
chr2	220523049	220523463	MGE_SST_pvalue_1e-2_peak_479634	44	.	2.83447	4.49791	1.54489	161
chr2	220609346	220609877	MGE_SST_pvalue_1e-2_peak_479654	65	.	3.80554	6.56427	2.99896	246
chr2	220623654	220624194	MGE_SST_pvalue_1e-2_peak_479656	44	.	2.83447	4.49791	1.54489	54
chr2	220634394	220634526	MGE_SST_pvalue_1e-2_peak_479664	43	.	2.81505	4.34682	1.45334	65
chr2	220692910	220693362	MGE_SST_pvalue_1e-2_peak_479676	64	.	4.39097	6.41891	2.89402	60
chr2	220772065	220772160	MGE_SST_pvalue_1e-2_peak_479703	46	.	2.85415	4.66951	1.54489	46
chr2	220852691	220852784	MGE_SST_pvalue_1e-2_peak_479726	46	.	2.85467	4.67429	1.54489	45
chr2	220899242	220899464	MGE_SST_pvalue_1e-2_peak_479735	65	.	3.80622	6.57065	2.99896	54
chr2	220928781	220928891	MGE_SST_pvalue_1e-2_peak_479741	46	.	2.85467	4.67429	1.54489	54
chr2	221077577	221077720	MGE_SST_pvalue_1e-2_peak_479777	43	.	2.81505	4.34682	1.45334	70
chr2	221188406	221188496	MGE_SST_pvalue_1e-2_peak_479808	46	.	2.85467	4.67429	1.54489	44
chr2	221234136	221234254	MGE_SST_pvalue_1e-2_peak_479814	46	.	2.85467	4.67429	1.54489	58
chr2	221296967	221297096	MGE_SST_pvalue_1e-2_peak_479825	46	.	2.85467	4.67429	1.54489	63
chr2	221317295	221317539	MGE_SST_pvalue_1e-2_peak_479830	43	.	2.81505	4.34682	1.45334	201
chr2	221347940	221348035	MGE_SST_pvalue_1e-2_peak_479837	46	.	2.85467	4.67429	1.54489	46
chr2	221392704	221393818	MGE_SST_pvalue_1e-2_peak_479851	70	.	4.53638	7.06887	3.39352	405
chr2	221407186	221407565	MGE_SST_pvalue_1e-2_peak_479853	46	.	2.85415	4.66951	1.54489	62
chr2	221413737	221414118	MGE_SST_pvalue_1e-2_peak_479856	46	.	2.85467	4.67429	1.54489	172
chr2	221451887	221451972	MGE_SST_pvalue_1e-2_peak_479866	46	.	2.85415	4.66951	1.54489	41
chr2	221711753	221712078	MGE_SST_pvalue_1e-2_peak_479912	43	.	2.81505	4.34682	1.45334	202
chr2	221832735	221832824	MGE_SST_pvalue_1e-2_peak_479940	46	.	2.85467	4.67429	1.54489	43
chr2	221905905	221906031	MGE_SST_pvalue_1e-2_peak_479954	46	.	2.85415	4.66951	1.54489	62
chr2	221929713	221929837	MGE_SST_pvalue_1e-2_peak_479966	46	.	2.85467	4.67429	1.54489	61
chr2	221938195	221938422	MGE_SST_pvalue_1e-2_peak_479968	46	.	2.85467	4.67429	1.54489	43
chr2	222000049	222000230	MGE_SST_pvalue_1e-2_peak_479980	44	.	2.83447	4.49791	1.54489	131
chr2	222159367	222159829	MGE_SST_pvalue_1e-2_peak_480022	46	.	2.85415	4.66951	1.54489	397
chr2	222202812	222202917	MGE_SST_pvalue_1e-2_peak_480036	44	.	2.83447	4.49791	1.54489	51
chr2	222203167	222203294	MGE_SST_pvalue_1e-2_peak_480037	63	.	3.77929	6.33483	2.82384	46
chr2	222343249	222343342	MGE_SST_pvalue_1e-2_peak_480079	46	.	2.85467	4.67429	1.54489	45
chr2	222437070	222437266	MGE_SST_pvalue_1e-2_peak_480104	42	.	3.32116	4.20906	1.36176	57
chr2	222437841	222438265	MGE_SST_pvalue_1e-2_peak_480105	55	.	4.12643	5.52700	2.20181	181
chr2	222438416	222438489	MGE_SST_pvalue_1e-2_peak_480106	41	.	3.30115	4.15062	1.33402	39
chr2	222470709	222471623	MGE_SST_pvalue_1e-2_peak_480117	50	.	3.55840	5.04815	1.83420	290
chr2	222627513	222627594	MGE_SST_pvalue_1e-2_peak_480152	46	.	2.85467	4.67429	1.54489	39
chr2	222710275	222710399	MGE_SST_pvalue_1e-2_peak_480175	46	.	2.85467	4.67429	1.54489	61
chr2	222775306	222775549	MGE_SST_pvalue_1e-2_peak_480184	46	.	2.85467	4.67429	1.54489	69
chr2	222916536	222916776	MGE_SST_pvalue_1e-2_peak_480218	46	.	2.85467	4.67429	1.54489	198
chr2	222922126	222922255	MGE_SST_pvalue_1e-2_peak_480221	46	.	2.85467	4.67429	1.54489	63
chr2	222946756	222946873	MGE_SST_pvalue_1e-2_peak_480226	46	.	2.85467	4.67429	1.54489	57
chr2	223153117	223153242	MGE_SST_pvalue_1e-2_peak_480266	46	.	2.85467	4.67429	1.54489	61
chr2	223358812	223359078	MGE_SST_pvalue_1e-2_peak_480322	65	.	3.80622	6.57065	2.99896	199
chr2	223409474	223409592	MGE_SST_pvalue_1e-2_peak_480334	46	.	2.85467	4.67429	1.54489	58
chr2	223437266	223437645	MGE_SST_pvalue_1e-2_peak_480348	42	.	2.79590	4.21192	1.36176	324
chr2	223474161	223474305	MGE_SST_pvalue_1e-2_peak_480368	57	.	3.70268	5.78921	2.40338	72
chr2	223519877	223519984	MGE_SST_pvalue_1e-2_peak_480387	42	.	3.32116	4.20906	1.36176	54
chr2	223520563	223520979	MGE_SST_pvalue_1e-2_peak_480388	69	.	4.95172	6.98166	3.32369	66
chr2	223521241	223521460	MGE_SST_pvalue_1e-2_peak_480389	41	.	3.30115	4.15062	1.33402	33
chr2	223528374	223528683	MGE_SST_pvalue_1e-2_peak_480391	46	.	2.85415	4.66951	1.54489	241
chr2	223536326	223536440	MGE_SST_pvalue_1e-2_peak_480396	57	.	3.70268	5.78921	2.40338	57
chr2	223555389	223555611	MGE_SST_pvalue_1e-2_peak_480403	59	.	3.72787	5.95225	2.52731	152
chr2	223568666	223568936	MGE_SST_pvalue_1e-2_peak_480411	42	.	2.79590	4.21192	1.36176	138
chr2	223588311	223588444	MGE_SST_pvalue_1e-2_peak_480418	46	.	2.85467	4.67429	1.54489	65
chr2	223619386	223619629	MGE_SST_pvalue_1e-2_peak_480429	66	.	4.83520	6.65579	3.06073	160
chr2	223656779	223657005	MGE_SST_pvalue_1e-2_peak_480447	46	.	2.85467	4.67429	1.54489	56
chr2	223725464	223725851	MGE_SST_pvalue_1e-2_peak_480470	94	.	6.48929	9.42233	5.29472	247
chr2	223759955	223760167	MGE_SST_pvalue_1e-2_peak_480484	53	.	3.62911	5.37785	2.09044	102
chr2	223777409	223777524	MGE_SST_pvalue_1e-2_peak_480490	59	.	4.25459	5.92478	2.51586	43
chr2	223792452	223793011	MGE_SST_pvalue_1e-2_peak_480498	50	.	3.55840	5.04815	1.83420	468
chr2	223858832	223859418	MGE_SST_pvalue_1e-2_peak_480537	63	.	4.36300	6.31016	2.81157	383
chr2	223866651	223866733	MGE_SST_pvalue_1e-2_peak_480541	43	.	2.81505	4.34682	1.45334	40
chr2	223916489	223916601	MGE_SST_pvalue_1e-2_peak_480551	46	.	2.85415	4.66951	1.54489	55
chr2	223942869	223942971	MGE_SST_pvalue_1e-2_peak_480570	43	.	2.81505	4.34682	1.45334	50
chr2	223990020	223990171	MGE_SST_pvalue_1e-2_peak_480591	46	.	2.85415	4.66951	1.54489	85
chr2	224068971	224069101	MGE_SST_pvalue_1e-2_peak_480616	46	.	2.85467	4.67429	1.54489	64
chr2	224147067	224147184	MGE_SST_pvalue_1e-2_peak_480634	46	.	2.85467	4.67429	1.54489	57
chr2	224159630	224159710	MGE_SST_pvalue_1e-2_peak_480635	46	.	2.85467	4.67429	1.54489	39
chr2	224170489	224170780	MGE_SST_pvalue_1e-2_peak_480642	44	.	2.83447	4.49791	1.54489	235
chr2	224267919	224268064	MGE_SST_pvalue_1e-2_peak_480658	65	.	3.80554	6.56427	2.99896	72
chr2	224325364	224325930	MGE_SST_pvalue_1e-2_peak_480675	43	.	2.81505	4.34682	1.45334	205
chr2	224334366	224334751	MGE_SST_pvalue_1e-2_peak_480678	65	.	3.80554	6.56427	2.99896	56
chr2	224352072	224352176	MGE_SST_pvalue_1e-2_peak_480683	50	.	3.55840	5.04815	1.83420	53
chr2	224353602	224353922	MGE_SST_pvalue_1e-2_peak_480684	48	.	3.51278	4.85998	1.68534	221
chr2	224366680	224367137	MGE_SST_pvalue_1e-2_peak_480689	46	.	2.85467	4.67429	1.54489	55
chr2	224386869	224387099	MGE_SST_pvalue_1e-2_peak_480695	56	.	3.67782	5.64059	2.29030	174
chr2	224392861	224393112	MGE_SST_pvalue_1e-2_peak_480697	71	.	5.01211	7.16245	3.46967	163
chr2	224404052	224404175	MGE_SST_pvalue_1e-2_peak_480701	61	.	4.30812	6.10846	2.65782	60
chr2	224417706	224417849	MGE_SST_pvalue_1e-2_peak_480707	46	.	2.85467	4.67429	1.54489	70
chr2	224459776	224459876	MGE_SST_pvalue_1e-2_peak_480723	44	.	3.40368	4.46677	1.54489	51
chr2	224467132	224467226	MGE_SST_pvalue_1e-2_peak_480727	48	.	3.86997	4.85757	1.68534	49
chr2	224477449	224478108	MGE_SST_pvalue_1e-2_peak_480729	81	.	5.64107	8.12096	4.23841	602
chr2	224483176	224483292	MGE_SST_pvalue_1e-2_peak_480730	56	.	3.67782	5.64059	2.29030	51
chr2	224507371	224507512	MGE_SST_pvalue_1e-2_peak_480744	46	.	2.85467	4.67429	1.54489	69
chr2	224514657	224515165	MGE_SST_pvalue_1e-2_peak_480747	47	.	3.49040	4.77340	1.61785	294
chr2	224517640	224517959	MGE_SST_pvalue_1e-2_peak_480750	79	.	5.23560	7.92549	4.08441	254
chr2	224546809	224547085	MGE_SST_pvalue_1e-2_peak_480760	44	.	2.83447	4.49791	1.54489	234
chr2	224590273	224590748	MGE_SST_pvalue_1e-2_peak_480786	52	.	3.60523	5.26053	1.99473	217
chr2	224620421	224620561	MGE_SST_pvalue_1e-2_peak_480800	46	.	2.85467	4.67429	1.54489	69
chr2	224630382	224630616	MGE_SST_pvalue_1e-2_peak_480804	44	.	2.83447	4.49791	1.54489	46
chr2	224663029	224663167	MGE_SST_pvalue_1e-2_peak_480818	46	.	2.85467	4.67429	1.54489	68
chr2	224701917	224702035	MGE_SST_pvalue_1e-2_peak_480833	43	.	3.38266	4.39837	1.49777	60
chr2	224702358	224702818	MGE_SST_pvalue_1e-2_peak_480834	72	.	5.04286	7.25809	3.54400	60
chr2	224809661	224810265	MGE_SST_pvalue_1e-2_peak_480880	115	.	7.52729	11.52394	7.01192	451
chr2	224821803	224822482	MGE_SST_pvalue_1e-2_peak_480884	170	.	10.11909	17.00198	11.44188	295
chr2	224864282	224864363	MGE_SST_pvalue_1e-2_peak_480906	46	.	2.85467	4.67429	1.54489	39
chr2	224885520	224885596	MGE_SST_pvalue_1e-2_peak_480911	46	.	2.85467	4.67429	1.54489	37
chr2	224903945	224904220	MGE_SST_pvalue_1e-2_peak_480915	45	.	3.42495	4.53818	1.54489	226
chr2	225060769	225060871	MGE_SST_pvalue_1e-2_peak_480956	46	.	2.85467	4.67429	1.54489	50
chr2	225076452	225076758	MGE_SST_pvalue_1e-2_peak_480960	59	.	4.25459	5.92478	2.51586	272
chr2	225087182	225087729	MGE_SST_pvalue_1e-2_peak_480964	56	.	3.67782	5.64059	2.29030	45
chr2	225111165	225111245	MGE_SST_pvalue_1e-2_peak_480971	42	.	2.79590	4.21192	1.36176	39
chr2	225126499	225126584	MGE_SST_pvalue_1e-2_peak_480980	46	.	2.85467	4.67429	1.54489	41
chr2	225194730	225194813	MGE_SST_pvalue_1e-2_peak_481008	46	.	2.85467	4.67429	1.54489	40
chr2	225203308	225203422	MGE_SST_pvalue_1e-2_peak_481013	44	.	2.83447	4.49791	1.54489	56
chr2	225221889	225222418	MGE_SST_pvalue_1e-2_peak_481021	90	.	5.47995	9.02903	4.97172	400
chr2	225237628	225237738	MGE_SST_pvalue_1e-2_peak_481028	65	.	3.80622	6.57065	2.99896	47
chr2	225298165	225298598	MGE_SST_pvalue_1e-2_peak_481048	149	.	9.02379	14.94339	9.79699	249
chr2	225383591	225383674	MGE_SST_pvalue_1e-2_peak_481093	44	.	2.83447	4.49791	1.54489	40
chr2	225420860	225420988	MGE_SST_pvalue_1e-2_peak_481119	46	.	2.85415	4.66951	1.54489	63
chr2	225449726	225449799	MGE_SST_pvalue_1e-2_peak_481132	45	.	3.85902	4.59799	1.54489	41
chr2	225449994	225450558	MGE_SST_pvalue_1e-2_peak_481133	161	.	9.64754	16.18011	10.79905	219
chr2	225462233	225462436	MGE_SST_pvalue_1e-2_peak_481136	46	.	2.85415	4.66951	1.54489	80
chr2	225477222	225477826	MGE_SST_pvalue_1e-2_peak_481143	96	.	6.10820	9.60739	5.44573	137
chr2	225493344	225493426	MGE_SST_pvalue_1e-2_peak_481150	43	.	2.81505	4.34682	1.45334	40
chr2	225510988	225511083	MGE_SST_pvalue_1e-2_peak_481162	46	.	2.85415	4.66951	1.54489	46
chr2	225526869	225526979	MGE_SST_pvalue_1e-2_peak_481165	46	.	2.85467	4.67429	1.54489	54
chr2	225577189	225577338	MGE_SST_pvalue_1e-2_peak_481185	72	.	5.04286	7.25809	3.54400	95
chr2	225651175	225651294	MGE_SST_pvalue_1e-2_peak_481210	46	.	2.85415	4.66951	1.54489	58
chr2	225660106	225660236	MGE_SST_pvalue_1e-2_peak_481214	46	.	2.85467	4.67429	1.54489	64
chr2	225665475	225665612	MGE_SST_pvalue_1e-2_peak_481217	43	.	2.81505	4.34682	1.45334	67
chr2	225688333	225688467	MGE_SST_pvalue_1e-2_peak_481231	46	.	2.85415	4.66951	1.54489	66
chr2	225719705	225719796	MGE_SST_pvalue_1e-2_peak_481247	46	.	2.85415	4.66951	1.54489	44
chr2	225747401	225747646	MGE_SST_pvalue_1e-2_peak_481261	61	.	4.30812	6.10846	2.65782	50
chr2	225792161	225792654	MGE_SST_pvalue_1e-2_peak_481291	56	.	3.67782	5.64059	2.29030	355
chr2	225834591	225834677	MGE_SST_pvalue_1e-2_peak_481316	42	.	2.79590	4.21192	1.36176	42
chr2	225858254	225858386	MGE_SST_pvalue_1e-2_peak_481335	42	.	2.79590	4.21192	1.36176	65
chr2	225874571	225874673	MGE_SST_pvalue_1e-2_peak_481348	46	.	2.85415	4.66951	1.54489	50
chr2	225906163	225906300	MGE_SST_pvalue_1e-2_peak_481372	54	.	4.10172	5.45601	2.15407	48
chr2	225906713	225907131	MGE_SST_pvalue_1e-2_peak_481373	68	.	4.92207	6.89603	3.26016	128
chr2	225981539	225981666	MGE_SST_pvalue_1e-2_peak_481400	43	.	2.81505	4.34682	1.45334	77
chr2	226007895	226008354	MGE_SST_pvalue_1e-2_peak_481413	61	.	3.75340	6.13275	2.66791	411
chr2	226052699	226052784	MGE_SST_pvalue_1e-2_peak_481433	46	.	2.85467	4.67429	1.54489	41
chr2	226094188	226094295	MGE_SST_pvalue_1e-2_peak_481444	46	.	2.85467	4.67429	1.54489	52
chr2	226158496	226158649	MGE_SST_pvalue_1e-2_peak_481462	43	.	2.81505	4.34682	1.45334	106
chr2	226264816	226265272	MGE_SST_pvalue_1e-2_peak_481502	120	.	7.75444	12.03888	7.43175	313
chr2	226267351	226267605	MGE_SST_pvalue_1e-2_peak_481503	56	.	4.46030	5.63000	2.29030	47
chr2	226278705	226278942	MGE_SST_pvalue_1e-2_peak_481504	48	.	3.51278	4.85998	1.68534	62
chr2	226312714	226313143	MGE_SST_pvalue_1e-2_peak_481529	42	.	2.79590	4.21192	1.36176	374
chr2	226352949	226353092	MGE_SST_pvalue_1e-2_peak_481549	43	.	2.81505	4.34682	1.45334	70
chr2	226368951	226369118	MGE_SST_pvalue_1e-2_peak_481556	42	.	2.79590	4.21192	1.36176	42
chr2	226382804	226382890	MGE_SST_pvalue_1e-2_peak_481563	46	.	2.85467	4.67429	1.54489	42
chr2	226398660	226398750	MGE_SST_pvalue_1e-2_peak_481569	77	.	4.65983	7.78896	3.97323	45
chr2	226412682	226412757	MGE_SST_pvalue_1e-2_peak_481576	46	.	2.85415	4.66951	1.54489	36
chr2	226512974	226513194	MGE_SST_pvalue_1e-2_peak_481640	46	.	2.85467	4.67429	1.54489	149
chr2	226525355	226525455	MGE_SST_pvalue_1e-2_peak_481649	46	.	3.44649	4.61288	1.54489	43
chr2	226533423	226533672	MGE_SST_pvalue_1e-2_peak_481653	48	.	3.51278	4.85998	1.68534	203
chr2	226551186	226551519	MGE_SST_pvalue_1e-2_peak_481663	46	.	2.85467	4.67429	1.54489	61
chr2	226630967	226631067	MGE_SST_pvalue_1e-2_peak_481690	43	.	2.81505	4.34682	1.45334	49
chr2	226733264	226733394	MGE_SST_pvalue_1e-2_peak_481718	46	.	2.85415	4.66951	1.54489	64
chr2	226743084	226743794	MGE_SST_pvalue_1e-2_peak_481721	57	.	3.70268	5.78921	2.40338	44
chr2	226752571	226752672	MGE_SST_pvalue_1e-2_peak_481725	43	.	2.81505	4.34682	1.45334	49
chr2	226814483	226814696	MGE_SST_pvalue_1e-2_peak_481737	46	.	2.85467	4.67429	1.54489	57
chr2	226895378	226896521	MGE_SST_pvalue_1e-2_peak_481772	55	.	4.37222	5.57009	2.24151	1099
chr2	226896758	226896864	MGE_SST_pvalue_1e-2_peak_481773	55	.	4.37222	5.57009	2.24151	55
chr2	226904920	226905012	MGE_SST_pvalue_1e-2_peak_481777	46	.	2.85467	4.67429	1.54489	45
chr2	227037543	227037621	MGE_SST_pvalue_1e-2_peak_481809	46	.	2.85467	4.67429	1.54489	38
chr2	227114460	227114596	MGE_SST_pvalue_1e-2_peak_481833	46	.	2.85467	4.67429	1.54489	67
chr2	227192300	227192408	MGE_SST_pvalue_1e-2_peak_481873	46	.	2.85415	4.66951	1.54489	53
chr2	227198938	227199082	MGE_SST_pvalue_1e-2_peak_481878	46	.	2.85467	4.67429	1.54489	71
chr2	227205167	227205290	MGE_SST_pvalue_1e-2_peak_481881	46	.	2.85467	4.67429	1.54489	60
chr2	227218284	227218743	MGE_SST_pvalue_1e-2_peak_481886	44	.	2.83447	4.49791	1.54489	68
chr2	227223667	227223803	MGE_SST_pvalue_1e-2_peak_481889	46	.	2.85467	4.67429	1.54489	67
chr2	227279108	227279423	MGE_SST_pvalue_1e-2_peak_481908	61	.	3.75340	6.13275	2.66791	42
chr2	227476212	227476350	MGE_SST_pvalue_1e-2_peak_481982	46	.	2.85415	4.66951	1.54489	68
chr2	227483215	227483339	MGE_SST_pvalue_1e-2_peak_481987	46	.	2.85467	4.67429	1.54489	61
chr2	227514926	227515483	MGE_SST_pvalue_1e-2_peak_481999	100	.	6.22720	10.09315	5.84043	223
chr2	227553998	227554081	MGE_SST_pvalue_1e-2_peak_482024	43	.	2.81505	4.34682	1.45334	40
chr2	227610823	227611202	MGE_SST_pvalue_1e-2_peak_482060	50	.	3.55840	5.04815	1.83420	58
chr2	227628050	227628328	MGE_SST_pvalue_1e-2_peak_482072	50	.	3.55840	5.04815	1.83420	44
chr2	227636455	227636555	MGE_SST_pvalue_1e-2_peak_482080	53	.	3.62911	5.37785	2.09044	48
chr2	227639936	227640062	MGE_SST_pvalue_1e-2_peak_482083	42	.	2.79590	4.21192	1.36176	62
chr2	227647108	227647295	MGE_SST_pvalue_1e-2_peak_482087	63	.	3.77929	6.33483	2.82384	121
chr2	227656377	227656622	MGE_SST_pvalue_1e-2_peak_482091	101	.	6.84978	10.11438	5.85796	66
chr2	227665688	227666284	MGE_SST_pvalue_1e-2_peak_482095a	57	.	4.38768	5.77341	2.40147	245
chr2	227665688	227666284	MGE_SST_pvalue_1e-2_peak_482095b	78	.	5.38187	7.81004	3.98718	343
chr2	227687639	227687717	MGE_SST_pvalue_1e-2_peak_482101	44	.	2.83447	4.49791	1.54489	38
chr2	227689639	227689776	MGE_SST_pvalue_1e-2_peak_482102	43	.	2.81505	4.34682	1.45334	67
chr2	227700217	227701222	MGE_SST_pvalue_1e-2_peak_482108	123	.	7.97333	12.37950	7.71228	560
chr2	227729994	227730426	MGE_SST_pvalue_1e-2_peak_482122	56	.	3.67782	5.64059	2.29030	130
chr2	227758987	227759072	MGE_SST_pvalue_1e-2_peak_482135	42	.	2.79590	4.21192	1.36176	41
chr2	227781706	227781793	MGE_SST_pvalue_1e-2_peak_482147	46	.	2.85415	4.66951	1.54489	42
chr2	227834811	227834980	MGE_SST_pvalue_1e-2_peak_482159	42	.	2.79590	4.21192	1.36176	37
chr2	227836143	227836252	MGE_SST_pvalue_1e-2_peak_482161	56	.	3.67782	5.64059	2.29030	56
chr2	227849710	227850440	MGE_SST_pvalue_1e-2_peak_482168	77	.	5.51138	7.78420	3.97323	357
chr2	227871015	227871961	MGE_SST_pvalue_1e-2_peak_482179	69	.	5.15578	6.96338	3.31071	433
chr2	227971628	227972124	MGE_SST_pvalue_1e-2_peak_482205	74	.	5.10551	7.46124	3.70854	432
chr2	227994522	227994765	MGE_SST_pvalue_1e-2_peak_482222	46	.	2.85467	4.67429	1.54489	52
chr2	228028647	228029083	MGE_SST_pvalue_1e-2_peak_482229	61	.	3.75340	6.13275	2.66791	66
chr2	228084030	228084333	MGE_SST_pvalue_1e-2_peak_482244	46	.	2.85467	4.67429	1.54489	246
chr2	228092770	228092852	MGE_SST_pvalue_1e-2_peak_482249	46	.	2.85467	4.67429	1.54489	40
chr2	228102975	228103242	MGE_SST_pvalue_1e-2_peak_482253	42	.	2.79590	4.21192	1.36176	229
chr2	228189466	228190318	MGE_SST_pvalue_1e-2_peak_482286a	75	.	5.53518	7.58777	3.80630	63
chr2	228189466	228190318	MGE_SST_pvalue_1e-2_peak_482286b	129	.	8.26105	12.99297	8.21234	484
chr2	228216628	228216796	MGE_SST_pvalue_1e-2_peak_482299	89	.	6.15716	8.91201	4.87650	56
chr2	228217939	228218125	MGE_SST_pvalue_1e-2_peak_482300	48	.	3.86997	4.85757	1.68534	164
chr2	228241889	228242139	MGE_SST_pvalue_1e-2_peak_482314	75	.	5.13743	7.56943	3.79707	186
chr2	228248351	228248870	MGE_SST_pvalue_1e-2_peak_482317	65	.	4.41930	6.53368	2.98445	363
chr2	228255628	228256070	MGE_SST_pvalue_1e-2_peak_482321	50	.	3.55840	5.04815	1.83420	161
chr2	228270819	228271113	MGE_SST_pvalue_1e-2_peak_482330	51	.	3.58166	5.15094	1.91223	223
chr2	228322347	228322461	MGE_SST_pvalue_1e-2_peak_482353	43	.	2.81505	4.34682	1.45334	56
chr2	228336638	228337553	MGE_SST_pvalue_1e-2_peak_482359	97	.	6.48508	9.74780	5.56076	291
chr2	228362975	228363062	MGE_SST_pvalue_1e-2_peak_482374	44	.	2.83447	4.49791	1.54489	42
chr2	228421941	228422017	MGE_SST_pvalue_1e-2_peak_482414	43	.	2.81505	4.34682	1.45334	37
chr2	228435596	228436251	MGE_SST_pvalue_1e-2_peak_482425	47	.	3.49040	4.77340	1.61785	68
chr2	228481361	228481793	MGE_SST_pvalue_1e-2_peak_482433	53	.	3.62911	5.37785	2.09044	225
chr2	228582314	228583096	MGE_SST_pvalue_1e-2_peak_482462	50	.	3.55840	5.04815	1.83420	721
chr2	228615148	228615285	MGE_SST_pvalue_1e-2_peak_482472	46	.	2.85467	4.67429	1.54489	67
chr2	228650308	228650586	MGE_SST_pvalue_1e-2_peak_482491	46	.	2.85467	4.67429	1.54489	50
chr2	228735993	228736459	MGE_SST_pvalue_1e-2_peak_482521	57	.	3.70268	5.78921	2.40338	404
chr2	228755335	228755664	MGE_SST_pvalue_1e-2_peak_482533	80	.	5.26917	8.05644	4.18291	137
chr2	228801739	228801864	MGE_SST_pvalue_1e-2_peak_482559	44	.	2.83447	4.49791	1.54489	61
chr2	228882445	228883291	MGE_SST_pvalue_1e-2_peak_482589	47	.	3.49040	4.77340	1.61785	215
chr2	228972676	228972908	MGE_SST_pvalue_1e-2_peak_482640	62	.	4.33539	6.20685	2.72755	55
chr2	229001238	229001404	MGE_SST_pvalue_1e-2_peak_482663	43	.	2.81505	4.34682	1.45334	43
chr2	229044999	229045479	MGE_SST_pvalue_1e-2_peak_482676	94	.	6.37196	9.44488	5.31239	60
chr2	229046352	229046590	MGE_SST_pvalue_1e-2_peak_482678	66	.	4.83520	6.65579	3.06073	178
chr2	229052768	229052867	MGE_SST_pvalue_1e-2_peak_482679	44	.	2.83447	4.49791	1.54489	48
chr2	229055413	229055546	MGE_SST_pvalue_1e-2_peak_482682	44	.	2.83447	4.49791	1.54489	65
chr2	229056960	229057050	MGE_SST_pvalue_1e-2_peak_482683	44	.	2.83447	4.49791	1.54489	44
chr2	229119877	229120217	MGE_SST_pvalue_1e-2_peak_482693	75	.	4.62834	7.58464	3.80514	263
chr2	229178584	229178727	MGE_SST_pvalue_1e-2_peak_482707	43	.	2.81505	4.34682	1.45334	70
chr2	229216878	229216993	MGE_SST_pvalue_1e-2_peak_482725	46	.	2.85467	4.67429	1.54489	56
chr2	229233938	229234064	MGE_SST_pvalue_1e-2_peak_482730	46	.	2.85467	4.67429	1.54489	62
chr2	229248301	229248889	MGE_SST_pvalue_1e-2_peak_482733	72	.	5.04286	7.25809	3.54400	52
chr2	229298736	229299179	MGE_SST_pvalue_1e-2_peak_482758	69	.	4.50653	6.92169	3.27390	69
chr2	229449511	229449596	MGE_SST_pvalue_1e-2_peak_482815	46	.	2.85467	4.67429	1.54489	41
chr2	229462893	229463020	MGE_SST_pvalue_1e-2_peak_482819	46	.	2.85467	4.67429	1.54489	62
chr2	229485041	229485437	MGE_SST_pvalue_1e-2_peak_482828	59	.	3.72787	5.95225	2.52731	176
chr2	229513518	229513758	MGE_SST_pvalue_1e-2_peak_482839	43	.	3.36191	4.33276	1.45334	187
chr2	229522659	229522860	MGE_SST_pvalue_1e-2_peak_482842	61	.	3.75340	6.13275	2.66791	78
chr2	229534242	229534770	MGE_SST_pvalue_1e-2_peak_482847	84	.	5.37249	8.49611	4.54319	461
chr2	229546293	229546612	MGE_SST_pvalue_1e-2_peak_482855	43	.	2.81505	4.34682	1.45334	235
chr2	229654565	229654650	MGE_SST_pvalue_1e-2_peak_482883	46	.	2.85467	4.67429	1.54489	41
chr2	229824863	229824992	MGE_SST_pvalue_1e-2_peak_482939	46	.	2.85467	4.67429	1.54489	63
chr2	229840040	229840255	MGE_SST_pvalue_1e-2_peak_482944	46	.	2.85415	4.66951	1.54489	64
chr2	229865038	229865141	MGE_SST_pvalue_1e-2_peak_482951	44	.	2.83447	4.49791	1.54489	50
chr2	229876368	229876509	MGE_SST_pvalue_1e-2_peak_482954	46	.	2.85467	4.67429	1.54489	69
chr2	229908815	229909238	MGE_SST_pvalue_1e-2_peak_482970	57	.	3.70268	5.78921	2.40338	374
chr2	229935720	229935800	MGE_SST_pvalue_1e-2_peak_482983	46	.	2.85467	4.67429	1.54489	39
chr2	229951417	229951912	MGE_SST_pvalue_1e-2_peak_482988	66	.	4.44800	6.65517	3.06073	341
chr2	229960272	229960362	MGE_SST_pvalue_1e-2_peak_482994	46	.	2.85415	4.66951	1.54489	44
chr2	229965546	229965678	MGE_SST_pvalue_1e-2_peak_482997	46	.	2.85467	4.67429	1.54489	65
chr2	229993421	229993506	MGE_SST_pvalue_1e-2_peak_483011	46	.	2.85467	4.67429	1.54489	41
chr2	230035472	230035661	MGE_SST_pvalue_1e-2_peak_483037	46	.	2.85467	4.67429	1.54489	55
chr2	230045529	230045682	MGE_SST_pvalue_1e-2_peak_483042	116	.	6.52377	11.68690	7.14857	94
chr2	230088439	230088541	MGE_SST_pvalue_1e-2_peak_483063	43	.	2.81505	4.34682	1.45334	50
chr2	230135971	230136199	MGE_SST_pvalue_1e-2_peak_483088	68	.	5.10093	6.84728	3.21759	64
chr2	230138177	230138792	MGE_SST_pvalue_1e-2_peak_483089	97	.	6.62886	9.71767	5.53793	491
chr2	230215074	230215312	MGE_SST_pvalue_1e-2_peak_483113	43	.	2.81505	4.34682	1.45334	184
chr2	230235387	230235835	MGE_SST_pvalue_1e-2_peak_483124	43	.	2.81505	4.34682	1.45334	263
chr2	230273371	230273490	MGE_SST_pvalue_1e-2_peak_483139	46	.	3.44649	4.61288	1.54489	44
chr2	230296202	230296403	MGE_SST_pvalue_1e-2_peak_483154	43	.	2.81505	4.34682	1.45334	158
chr2	230305313	230305443	MGE_SST_pvalue_1e-2_peak_483156	43	.	2.81505	4.34682	1.45334	64
chr2	230350590	230350985	MGE_SST_pvalue_1e-2_peak_483179	87	.	6.08874	8.75215	4.74560	268
chr2	230370154	230370354	MGE_SST_pvalue_1e-2_peak_483188	44	.	2.83447	4.49791	1.54489	134
chr2	230386749	230387413	MGE_SST_pvalue_1e-2_peak_483201	53	.	3.62911	5.37785	2.09044	604
chr2	230399739	230399846	MGE_SST_pvalue_1e-2_peak_483206	46	.	2.85467	4.67429	1.54489	52
chr2	230410266	230410560	MGE_SST_pvalue_1e-2_peak_483211	44	.	2.83447	4.49791	1.54489	233
chr2	230451591	230452093	MGE_SST_pvalue_1e-2_peak_483232	68	.	4.89277	6.81329	3.18795	45
chr2	230482624	230482734	MGE_SST_pvalue_1e-2_peak_483253	43	.	2.81505	4.34682	1.45334	54
chr2	230527760	230527865	MGE_SST_pvalue_1e-2_peak_483293	51	.	3.58166	5.15094	1.91223	58
chr2	230534563	230534899	MGE_SST_pvalue_1e-2_peak_483296	130	.	8.28001	13.04990	8.26146	179
chr2	230578585	230579485	MGE_SST_pvalue_1e-2_peak_483331a	96	.	6.52354	9.67276	5.50021	672
chr2	230578585	230579485	MGE_SST_pvalue_1e-2_peak_483331b	96	.	6.52354	9.67276	5.50021	784
chr2	230579750	230579830	MGE_SST_pvalue_1e-2_peak_483332	50	.	4.13345	5.07733	1.85791	36
chr2	230585143	230585562	MGE_SST_pvalue_1e-2_peak_483333	49	.	3.53544	4.95138	1.75881	121
chr2	230666124	230666202	MGE_SST_pvalue_1e-2_peak_483376	46	.	2.85415	4.66951	1.54489	38
chr2	230673704	230674004	MGE_SST_pvalue_1e-2_peak_483383	43	.	2.81505	4.34682	1.45334	86
chr2	230678993	230679122	MGE_SST_pvalue_1e-2_peak_483385	77	.	4.65983	7.78896	3.97323	63
chr2	230680527	230680646	MGE_SST_pvalue_1e-2_peak_483388	42	.	2.79590	4.21192	1.36176	58
chr2	230688085	230688226	MGE_SST_pvalue_1e-2_peak_483390	42	.	2.79590	4.21192	1.36176	69
chr2	230697143	230697227	MGE_SST_pvalue_1e-2_peak_483398	46	.	2.85415	4.66951	1.54489	41
chr2	230708425	230708523	MGE_SST_pvalue_1e-2_peak_483406	46	.	2.85467	4.67429	1.54489	48
chr2	230732987	230733127	MGE_SST_pvalue_1e-2_peak_483419	46	.	2.85415	4.66951	1.54489	69
chr2	230743238	230743337	MGE_SST_pvalue_1e-2_peak_483427	59	.	3.72787	5.95225	2.52731	46
chr2	230749960	230750045	MGE_SST_pvalue_1e-2_peak_483432	43	.	2.81505	4.34682	1.45334	41
chr2	230750324	230750619	MGE_SST_pvalue_1e-2_peak_483433	44	.	2.83447	4.49791	1.54489	231
chr2	230786159	230787064	MGE_SST_pvalue_1e-2_peak_483450	53	.	4.28108	5.32278	2.05002	50
chr2	230787214	230787608	MGE_SST_pvalue_1e-2_peak_483451	53	.	4.30028	5.35518	2.08023	269
chr2	230826896	230826973	MGE_SST_pvalue_1e-2_peak_483465	46	.	2.85415	4.66951	1.54489	37
chr2	230834178	230834290	MGE_SST_pvalue_1e-2_peak_483472	42	.	2.79590	4.21192	1.36176	55
chr2	230840247	230840380	MGE_SST_pvalue_1e-2_peak_483476	43	.	2.81505	4.34682	1.45334	65
chr2	230853883	230854015	MGE_SST_pvalue_1e-2_peak_483481	46	.	2.85467	4.67429	1.54489	65
chr2	230865652	230865744	MGE_SST_pvalue_1e-2_peak_483486	46	.	2.85415	4.66951	1.54489	45
chr2	230867923	230868008	MGE_SST_pvalue_1e-2_peak_483487	43	.	2.81505	4.34682	1.45334	41
chr2	230902320	230902427	MGE_SST_pvalue_1e-2_peak_483505	43	.	2.81505	4.34682	1.45334	52
chr2	230931859	230932124	MGE_SST_pvalue_1e-2_peak_483521	45	.	3.82312	4.53568	1.54489	125
chr2	230932632	230933519	MGE_SST_pvalue_1e-2_peak_483522	56	.	4.46030	5.63000	2.29030	240
chr2	230933718	230933831	MGE_SST_pvalue_1e-2_peak_483523	45	.	3.82312	4.53568	1.54489	65
chr2	230949444	230949843	MGE_SST_pvalue_1e-2_peak_483531	65	.	3.80554	6.56427	2.99896	247
chr2	231019082	231019212	MGE_SST_pvalue_1e-2_peak_483556	42	.	2.79590	4.21192	1.36176	50
chr2	231050138	231050277	MGE_SST_pvalue_1e-2_peak_483576	46	.	2.85467	4.67429	1.54489	68
chr2	231084504	231084609	MGE_SST_pvalue_1e-2_peak_483583	43	.	3.38266	4.39837	1.49777	54
chr2	231086399	231086786	MGE_SST_pvalue_1e-2_peak_483584	43	.	3.36191	4.33276	1.45334	250
chr2	231110441	231110585	MGE_SST_pvalue_1e-2_peak_483588	46	.	2.85467	4.67429	1.54489	71
chr2	231482416	231482519	MGE_SST_pvalue_1e-2_peak_483684	44	.	2.83447	4.49791	1.54489	50
chr2	231577346	231577854	MGE_SST_pvalue_1e-2_peak_483704	77	.	5.51138	7.78420	3.97323	157
chr2	231712739	231712927	MGE_SST_pvalue_1e-2_peak_483762	46	.	2.85467	4.67429	1.54489	60
chr2	231721064	231721223	MGE_SST_pvalue_1e-2_peak_483767	46	.	3.44649	4.61288	1.54489	109
chr2	231729295	231729725	MGE_SST_pvalue_1e-2_peak_483768	55	.	4.37222	5.57009	2.24151	132
chr2	231750301	231750847	MGE_SST_pvalue_1e-2_peak_483780	88	.	5.88334	8.82639	4.81076	471
chr2	231764084	231764283	MGE_SST_pvalue_1e-2_peak_483789	53	.	3.62911	5.37785	2.09044	72
chr2	231770085	231770333	MGE_SST_pvalue_1e-2_peak_483793	44	.	2.83447	4.49791	1.54489	211
chr2	231778329	231778419	MGE_SST_pvalue_1e-2_peak_483796	46	.	2.85467	4.67429	1.54489	44
chr2	231821995	231822335	MGE_SST_pvalue_1e-2_peak_483812	46	.	2.85415	4.66951	1.54489	282
chr2	231861189	231861332	MGE_SST_pvalue_1e-2_peak_483827	46	.	2.85467	4.67429	1.54489	70
chr2	231882144	231882262	MGE_SST_pvalue_1e-2_peak_483835	46	.	2.85415	4.66951	1.54489	58
chr2	231902213	231902534	MGE_SST_pvalue_1e-2_peak_483840	64	.	4.39097	6.41891	2.89402	65
chr2	231902740	231903672	MGE_SST_pvalue_1e-2_peak_483841	48	.	3.51278	4.85998	1.68534	711
chr2	231911409	231911491	MGE_SST_pvalue_1e-2_peak_483843	42	.	2.79590	4.21192	1.36176	40
chr2	231917380	231917802	MGE_SST_pvalue_1e-2_peak_483844	46	.	3.76364	4.61492	1.54489	142
chr2	231921272	231921749	MGE_SST_pvalue_1e-2_peak_483845	49	.	3.91420	4.96371	1.76786	401
chr2	231938901	231938979	MGE_SST_pvalue_1e-2_peak_483849	46	.	2.85467	4.67429	1.54489	38
chr2	232034373	232034492	MGE_SST_pvalue_1e-2_peak_483887	42	.	2.79590	4.21192	1.36176	58
chr2	232047423	232047560	MGE_SST_pvalue_1e-2_peak_483896	46	.	2.85467	4.67429	1.54489	67
chr2	232063038	232063631	MGE_SST_pvalue_1e-2_peak_483900	75	.	4.62834	7.58464	3.80514	257
chr2	232076359	232076438	MGE_SST_pvalue_1e-2_peak_483903	46	.	2.85415	4.66951	1.54489	38
chr2	232083288	232083426	MGE_SST_pvalue_1e-2_peak_483907	44	.	2.83447	4.49791	1.54489	68
chr2	232087089	232087262	MGE_SST_pvalue_1e-2_peak_483910	43	.	2.81505	4.34682	1.45334	53
chr2	232092192	232092377	MGE_SST_pvalue_1e-2_peak_483913	61	.	3.75340	6.13275	2.66791	59
chr2	232151767	232151866	MGE_SST_pvalue_1e-2_peak_483920	46	.	2.85467	4.67429	1.54489	48
chr2	232161907	232161987	MGE_SST_pvalue_1e-2_peak_483927	42	.	2.79590	4.21192	1.36176	39
chr2	232220555	232220860	MGE_SST_pvalue_1e-2_peak_483950	42	.	2.79590	4.21192	1.36176	253
chr2	232229937	232230301	MGE_SST_pvalue_1e-2_peak_483959	52	.	3.60523	5.26053	1.99473	72
chr2	232244152	232244230	MGE_SST_pvalue_1e-2_peak_483967	46	.	2.85467	4.67429	1.54489	38
chr2	232276931	232277439	MGE_SST_pvalue_1e-2_peak_483985	83	.	5.33760	8.34085	4.41172	332
chr2	232288012	232288134	MGE_SST_pvalue_1e-2_peak_483991	46	.	2.85467	4.67429	1.54489	60
chr2	232305934	232306037	MGE_SST_pvalue_1e-2_peak_483995	46	.	2.85467	4.67429	1.54489	50
chr2	232328941	232329814	MGE_SST_pvalue_1e-2_peak_484002a	68	.	5.10093	6.84728	3.21759	70
chr2	232328941	232329814	MGE_SST_pvalue_1e-2_peak_484002b	95	.	6.55833	9.56699	5.40976	345
chr2	232379075	232379276	MGE_SST_pvalue_1e-2_peak_484022	74	.	5.35742	7.41268	3.66972	58
chr2	232382398	232382516	MGE_SST_pvalue_1e-2_peak_484023	51	.	4.00577	5.19473	1.94994	61
chr2	232388337	232388448	MGE_SST_pvalue_1e-2_peak_484027	43	.	2.81505	4.34682	1.45334	54
chr2	232428201	232428379	MGE_SST_pvalue_1e-2_peak_484043	46	.	2.85467	4.67429	1.54489	117
chr2	232469483	232469902	MGE_SST_pvalue_1e-2_peak_484055	108	.	7.12702	10.88573	6.49151	149
chr2	232478679	232479190	MGE_SST_pvalue_1e-2_peak_484056	63	.	4.69704	6.30170	2.81055	196
chr2	232486437	232486518	MGE_SST_pvalue_1e-2_peak_484060	43	.	2.81505	4.34682	1.45334	39
chr2	232502375	232502566	MGE_SST_pvalue_1e-2_peak_484064	46	.	2.85415	4.66951	1.54489	54
chr2	232505534	232505773	MGE_SST_pvalue_1e-2_peak_484066	44	.	2.83447	4.49791	1.54489	171
chr2	232526760	232527447	MGE_SST_pvalue_1e-2_peak_484071	96	.	6.44693	9.64370	5.47253	474
chr2	232545720	232546136	MGE_SST_pvalue_1e-2_peak_484079	47	.	3.49040	4.77340	1.61785	349
chr2	232572830	232573394	MGE_SST_pvalue_1e-2_peak_484096	62	.	4.76502	6.21214	2.73247	271
chr2	232645768	232646509	MGE_SST_pvalue_1e-2_peak_484118	69	.	5.15578	6.96338	3.31071	310
chr2	232651082	232651276	MGE_SST_pvalue_1e-2_peak_484119	58	.	4.22833	5.83877	2.44236	39
chr2	232791074	232791235	MGE_SST_pvalue_1e-2_peak_484142	46	.	2.85467	4.67429	1.54489	71
chr2	232825934	232826709	MGE_SST_pvalue_1e-2_peak_484146	57	.	3.70268	5.78921	2.40338	266
chr2	232989791	232989928	MGE_SST_pvalue_1e-2_peak_484172	46	.	2.85467	4.67429	1.54489	67
chr2	233084353	233084462	MGE_SST_pvalue_1e-2_peak_484188	46	.	2.85467	4.67429	1.54489	53
chr2	233269567	233269672	MGE_SST_pvalue_1e-2_peak_484250	46	.	2.85467	4.67429	1.54489	51
chr2	233297591	233297698	MGE_SST_pvalue_1e-2_peak_484259	46	.	2.85467	4.67429	1.54489	52
chr2	233350699	233350831	MGE_SST_pvalue_1e-2_peak_484275	43	.	2.81505	4.34682	1.45334	65
chr2	233366262	233366376	MGE_SST_pvalue_1e-2_peak_484280	46	.	2.85467	4.67429	1.54489	56
chr2	233368230	233368349	MGE_SST_pvalue_1e-2_peak_484282	46	.	2.85415	4.66951	1.54489	58
chr2	233414965	233415788	MGE_SST_pvalue_1e-2_peak_484298	102	.	6.26791	10.27468	5.99227	369
chr2	233448894	233449251	MGE_SST_pvalue_1e-2_peak_484308	58	.	4.22833	5.83877	2.44236	308
chr2	233470606	233471126	MGE_SST_pvalue_1e-2_peak_484313	59	.	3.72787	5.95225	2.52731	172
chr2	233561676	233562353	MGE_SST_pvalue_1e-2_peak_484325	70	.	4.98173	7.07040	3.39352	469
chr2	233664370	233664499	MGE_SST_pvalue_1e-2_peak_484350	46	.	2.85467	4.67429	1.54489	63
chr2	233679967	233680047	MGE_SST_pvalue_1e-2_peak_484351	46	.	2.85467	4.67429	1.54489	39
chr2	233716314	233716390	MGE_SST_pvalue_1e-2_peak_484361	44	.	2.83447	4.49791	1.54489	37
chr2	233718226	233718325	MGE_SST_pvalue_1e-2_peak_484363	44	.	2.83447	4.49791	1.54489	48
chr2	233741131	233741480	MGE_SST_pvalue_1e-2_peak_484373	52	.	3.60523	5.26053	1.99473	283
chr2	234116909	234117019	MGE_SST_pvalue_1e-2_peak_484433	46	.	2.85415	4.66951	1.54489	54
chr2	234118098	234118218	MGE_SST_pvalue_1e-2_peak_484435	46	.	2.85415	4.66951	1.54489	59
chr2	234160135	234160439	MGE_SST_pvalue_1e-2_peak_484444	88	.	5.44366	8.83864	4.81135	88
chr2	234281921	234282018	MGE_SST_pvalue_1e-2_peak_484488	42	.	2.79590	4.21192	1.36176	47
chr2	234357854	234357962	MGE_SST_pvalue_1e-2_peak_484531	46	.	2.85467	4.67429	1.54489	53
chr2	234375861	234375992	MGE_SST_pvalue_1e-2_peak_484534	43	.	2.81505	4.34682	1.45334	64
chr2	234474840	234475001	MGE_SST_pvalue_1e-2_peak_484562	44	.	2.83447	4.49791	1.54489	40
chr2	234475180	234475552	MGE_SST_pvalue_1e-2_peak_484563	44	.	2.83447	4.49791	1.54489	63
chr2	234747695	234747816	MGE_SST_pvalue_1e-2_peak_484598	46	.	2.85467	4.67429	1.54489	59
chr2	234762903	234763465	MGE_SST_pvalue_1e-2_peak_484602	59	.	3.72787	5.95225	2.52731	358
chr2	234913040	234913240	MGE_SST_pvalue_1e-2_peak_484631	44	.	2.83447	4.49791	1.54489	60
chr2	234916632	234916708	MGE_SST_pvalue_1e-2_peak_484634	44	.	2.83447	4.49791	1.54489	37
chr2	234939707	234939792	MGE_SST_pvalue_1e-2_peak_484644	46	.	2.85467	4.67429	1.54489	41
chr2	235044205	235044645	MGE_SST_pvalue_1e-2_peak_484663	42	.	2.79590	4.21192	1.36176	54
chr2	235067488	235067794	MGE_SST_pvalue_1e-2_peak_484671	43	.	2.81505	4.34682	1.45334	185
chr2	235074093	235074611	MGE_SST_pvalue_1e-2_peak_484674	52	.	3.60523	5.26053	1.99473	157
chr2	235097157	235097666	MGE_SST_pvalue_1e-2_peak_484690	51	.	3.58166	5.15094	1.91223	249
chr2	235111947	235112582	MGE_SST_pvalue_1e-2_peak_484698	63	.	4.36300	6.31016	2.81157	233
chr2	235140157	235140477	MGE_SST_pvalue_1e-2_peak_484714	55	.	3.65330	5.50407	2.18661	176
chr2	235154543	235154904	MGE_SST_pvalue_1e-2_peak_484721	46	.	2.85467	4.67429	1.54489	294
chr2	235166915	235167100	MGE_SST_pvalue_1e-2_peak_484731	56	.	3.67782	5.64059	2.29030	68
chr2	235174678	235174770	MGE_SST_pvalue_1e-2_peak_484734	44	.	2.83447	4.49791	1.54489	45
chr2	235198630	235198703	MGE_SST_pvalue_1e-2_peak_484747	43	.	3.36191	4.33276	1.45334	40
chr2	235232615	235233077	MGE_SST_pvalue_1e-2_peak_484768	83	.	5.33760	8.34085	4.41172	308
chr2	235269193	235269273	MGE_SST_pvalue_1e-2_peak_484779	46	.	2.85467	4.67429	1.54489	39
chr2	235301377	235301459	MGE_SST_pvalue_1e-2_peak_484790	46	.	2.85467	4.67429	1.54489	40
chr2	235405267	235405876	MGE_SST_pvalue_1e-2_peak_484815	57	.	4.44313	5.71997	2.35743	475
chr2	235444535	235444831	MGE_SST_pvalue_1e-2_peak_484828	71	.	5.01211	7.16245	3.46967	246
chr2	235445217	235445290	MGE_SST_pvalue_1e-2_peak_484829	42	.	3.34141	4.26972	1.41404	60
chr2	235616999	235617314	MGE_SST_pvalue_1e-2_peak_484857	43	.	2.81505	4.34682	1.45334	59
chr2	235860421	235860677	MGE_SST_pvalue_1e-2_peak_484901	51	.	3.58166	5.15094	1.91223	72
chr2	235889952	235890074	MGE_SST_pvalue_1e-2_peak_484912	46	.	2.85467	4.67429	1.54489	60
chr2	235897196	235897277	MGE_SST_pvalue_1e-2_peak_484914	46	.	2.85467	4.67429	1.54489	39
chr2	235936658	235936773	MGE_SST_pvalue_1e-2_peak_484921	46	.	2.85467	4.67429	1.54489	56
chr2	236044777	236045019	MGE_SST_pvalue_1e-2_peak_484943	46	.	2.85467	4.67429	1.54489	38
chr2	236152299	236152415	MGE_SST_pvalue_1e-2_peak_484973	46	.	2.85467	4.67429	1.54489	57
chr2	236168753	236169045	MGE_SST_pvalue_1e-2_peak_484979	42	.	2.79590	4.21192	1.36176	61
chr2	236172364	236172462	MGE_SST_pvalue_1e-2_peak_484981	43	.	2.81505	4.34682	1.45334	48
chr2	236293207	236293454	MGE_SST_pvalue_1e-2_peak_484998	46	.	2.85467	4.67429	1.54489	178
chr2	236402302	236402639	MGE_SST_pvalue_1e-2_peak_485015	78	.	5.20246	7.80107	3.97851	231
chr2	236417049	236417286	MGE_SST_pvalue_1e-2_peak_485020	46	.	2.85467	4.67429	1.54489	54
chr2	236444430	236444538	MGE_SST_pvalue_1e-2_peak_485027	46	.	2.85467	4.67429	1.54489	53
chr2	236485282	236485374	MGE_SST_pvalue_1e-2_peak_485039	46	.	2.85415	4.66951	1.54489	45
chr2	236502829	236502938	MGE_SST_pvalue_1e-2_peak_485044	46	.	2.85415	4.66951	1.54489	53
chr2	236514352	236514658	MGE_SST_pvalue_1e-2_peak_485052	72	.	4.56663	7.22716	3.51980	253
chr2	236528334	236528451	MGE_SST_pvalue_1e-2_peak_485055	46	.	2.85467	4.67429	1.54489	57
chr2	236548097	236548467	MGE_SST_pvalue_1e-2_peak_485061	43	.	2.81505	4.34682	1.45334	300
chr2	236553381	236553468	MGE_SST_pvalue_1e-2_peak_485064	46	.	2.85467	4.67429	1.54489	42
chr2	236577753	236578330	MGE_SST_pvalue_1e-2_peak_485072	63	.	4.36300	6.31016	2.81157	514
chr2	236593212	236593350	MGE_SST_pvalue_1e-2_peak_485079	46	.	2.85467	4.67429	1.54489	68
chr2	236605914	236606038	MGE_SST_pvalue_1e-2_peak_485083	43	.	2.81505	4.34682	1.45334	61
chr2	236610334	236610566	MGE_SST_pvalue_1e-2_peak_485086	57	.	3.70268	5.78921	2.40338	178
chr2	236630472	236630670	MGE_SST_pvalue_1e-2_peak_485091	42	.	2.79590	4.21192	1.36176	111
chr2	236632890	236633146	MGE_SST_pvalue_1e-2_peak_485092	42	.	2.79590	4.21192	1.36176	193
chr2	236633705	236633783	MGE_SST_pvalue_1e-2_peak_485094	42	.	2.79590	4.21192	1.36176	38
chr2	236657853	236658010	MGE_SST_pvalue_1e-2_peak_485098	63	.	3.77929	6.33483	2.82384	52
chr2	236664967	236665143	MGE_SST_pvalue_1e-2_peak_485103	46	.	2.85415	4.66951	1.54489	139
chr2	236674250	236674419	MGE_SST_pvalue_1e-2_peak_485108	42	.	2.79590	4.21192	1.36176	24
chr2	236683044	236683723	MGE_SST_pvalue_1e-2_peak_485114	64	.	4.39097	6.41891	2.89402	302
chr2	236787900	236788044	MGE_SST_pvalue_1e-2_peak_485138	46	.	2.85467	4.67429	1.54489	71
chr2	236830516	236830642	MGE_SST_pvalue_1e-2_peak_485153	46	.	2.85415	4.66951	1.54489	62
chr2	236858267	236858557	MGE_SST_pvalue_1e-2_peak_485163	46	.	2.85467	4.67429	1.54489	52
chr2	236876990	236877393	MGE_SST_pvalue_1e-2_peak_485170	42	.	2.79590	4.21192	1.36176	59
chr2	237073186	237073288	MGE_SST_pvalue_1e-2_peak_485236	42	.	2.79590	4.21192	1.36176	50
chr2	237076705	237076822	MGE_SST_pvalue_1e-2_peak_485238	42	.	2.79590	4.21192	1.36176	57
chr2	237246036	237246124	MGE_SST_pvalue_1e-2_peak_485278	46	.	2.85467	4.67429	1.54489	43
chr2	237324653	237324914	MGE_SST_pvalue_1e-2_peak_485297	46	.	2.85467	4.67429	1.54489	216
chr2	237381416	237381639	MGE_SST_pvalue_1e-2_peak_485306	46	.	2.85467	4.67429	1.54489	159
chr2	237478280	237478620	MGE_SST_pvalue_1e-2_peak_485323	69	.	4.50653	6.92169	3.27390	273
chr2	237581034	237581108	MGE_SST_pvalue_1e-2_peak_485354	46	.	2.85467	4.67429	1.54489	36
chr2	237628279	237628409	MGE_SST_pvalue_1e-2_peak_485363	46	.	2.85467	4.67429	1.54489	64
chr2	237678937	237679028	MGE_SST_pvalue_1e-2_peak_485374	46	.	2.85415	4.66951	1.54489	44
chr2	237748946	237749029	MGE_SST_pvalue_1e-2_peak_485399	46	.	2.85467	4.67429	1.54489	40
chr2	237902961	237903125	MGE_SST_pvalue_1e-2_peak_485421	63	.	3.77929	6.33483	2.82384	107
chr2	237903549	237903687	MGE_SST_pvalue_1e-2_peak_485422	46	.	2.85415	4.66951	1.54489	68
chr2	237971772	237971857	MGE_SST_pvalue_1e-2_peak_485434	44	.	2.83447	4.49791	1.54489	41
chr2	237974681	237974777	MGE_SST_pvalue_1e-2_peak_485436	46	.	2.85467	4.67429	1.54489	47
chr2	237994024	237994607	MGE_SST_pvalue_1e-2_peak_485441	70	.	4.53638	7.06887	3.39352	426
chr2	238064569	238064888	MGE_SST_pvalue_1e-2_peak_485449	46	.	2.85467	4.67429	1.54489	254
chr2	238127166	238127287	MGE_SST_pvalue_1e-2_peak_485460	46	.	2.85467	4.67429	1.54489	59
chr2	238200151	238200319	MGE_SST_pvalue_1e-2_peak_485470	63	.	3.77929	6.33483	2.82384	98
chr2	238239012	238239147	MGE_SST_pvalue_1e-2_peak_485481	46	.	2.85467	4.67429	1.54489	66
chr2	238264216	238264343	MGE_SST_pvalue_1e-2_peak_485483	46	.	2.85467	4.67429	1.54489	62
chr2	238321826	238321948	MGE_SST_pvalue_1e-2_peak_485491	46	.	2.85467	4.67429	1.54489	60
chr2	238384206	238384415	MGE_SST_pvalue_1e-2_peak_485505	61	.	3.75340	6.13275	2.66791	145
chr2	238419845	238420114	MGE_SST_pvalue_1e-2_peak_485509	44	.	2.83447	4.49791	1.54489	231
chr2	238525387	238526216	MGE_SST_pvalue_1e-2_peak_485527	49	.	3.53544	4.95138	1.75881	87
chr2	238536037	238536249	MGE_SST_pvalue_1e-2_peak_485531	52	.	3.60523	5.26053	1.99473	69
chr2	238581937	238582041	MGE_SST_pvalue_1e-2_peak_485554	64	.	4.39097	6.41891	2.89402	46
chr2	238600519	238600876	MGE_SST_pvalue_1e-2_peak_485564	74	.	5.10551	7.46124	3.70854	126
chr2	238685833	238685924	MGE_SST_pvalue_1e-2_peak_485604	44	.	2.83447	4.49791	1.54489	44
chr2	238767162	238767236	MGE_SST_pvalue_1e-2_peak_485619	43	.	2.81505	4.34682	1.45334	36
chr2	238809788	238809916	MGE_SST_pvalue_1e-2_peak_485632	46	.	2.85415	4.66951	1.54489	63
chr2	238875255	238875878	MGE_SST_pvalue_1e-2_peak_485648	57	.	3.70268	5.78921	2.40338	217
chr2	238926569	238926654	MGE_SST_pvalue_1e-2_peak_485659	46	.	2.85415	4.66951	1.54489	41
chr2	238969397	238969753	MGE_SST_pvalue_1e-2_peak_485664	76	.	5.16974	7.68256	3.88749	61
chr2	238996631	238996938	MGE_SST_pvalue_1e-2_peak_485668	46	.	2.85467	4.67429	1.54489	253
chr2	239006910	239007069	MGE_SST_pvalue_1e-2_peak_485672	46	.	2.85467	4.67429	1.54489	53
chr2	239078204	239078361	MGE_SST_pvalue_1e-2_peak_485687	46	.	2.85467	4.67429	1.54489	113
chr2	239112027	239112111	MGE_SST_pvalue_1e-2_peak_485694	46	.	2.85467	4.67429	1.54489	41
chr2	239112260	239112404	MGE_SST_pvalue_1e-2_peak_485695	46	.	2.85467	4.67429	1.54489	71
chr2	239140375	239140455	MGE_SST_pvalue_1e-2_peak_485702	46	.	2.85415	4.66951	1.54489	39
chr2	239148034	239148432	MGE_SST_pvalue_1e-2_peak_485706	48	.	3.51278	4.85998	1.68534	71
chr2	239148635	239148863	MGE_SST_pvalue_1e-2_peak_485707	50	.	3.55840	5.04815	1.83420	164
chr2	239197139	239197909	MGE_SST_pvalue_1e-2_peak_485720	51	.	3.58166	5.15094	1.91223	514
chr2	239228550	239229263	MGE_SST_pvalue_1e-2_peak_485729	52	.	3.60523	5.26053	1.99473	390
chr2	239266190	239266315	MGE_SST_pvalue_1e-2_peak_485738	46	.	2.85467	4.67429	1.54489	61
chr2	239335299	239335759	MGE_SST_pvalue_1e-2_peak_485756	84	.	5.37249	8.49611	4.54319	94
chr2	239376370	239376601	MGE_SST_pvalue_1e-2_peak_485764	46	.	2.85467	4.67429	1.54489	48
chr2	239637327	239637633	MGE_SST_pvalue_1e-2_peak_485793	65	.	3.80622	6.57065	2.99896	48
chr2	239680043	239680256	MGE_SST_pvalue_1e-2_peak_485797	46	.	2.85467	4.67429	1.54489	54
chr2	239736247	239736354	MGE_SST_pvalue_1e-2_peak_485808	46	.	2.85467	4.67429	1.54489	52
chr2	239870414	239870902	MGE_SST_pvalue_1e-2_peak_485818	46	.	2.85467	4.67429	1.54489	285
chr2	239895913	239896044	MGE_SST_pvalue_1e-2_peak_485825	46	.	2.85467	4.67429	1.54489	64
chr2	239947698	239947945	MGE_SST_pvalue_1e-2_peak_485835	63	.	3.77929	6.33483	2.82384	177
chr2	239985381	239985694	MGE_SST_pvalue_1e-2_peak_485844	46	.	2.85467	4.67429	1.54489	260
chr2	240015327	240015634	MGE_SST_pvalue_1e-2_peak_485850	46	.	2.85415	4.66951	1.54489	143
chr2	240045555	240046026	MGE_SST_pvalue_1e-2_peak_485859	43	.	2.81505	4.34682	1.45334	319
chr2	240116026	240116256	MGE_SST_pvalue_1e-2_peak_485882	46	.	2.85467	4.67429	1.54489	183
chr2	240138488	240138733	MGE_SST_pvalue_1e-2_peak_485888	46	.	2.85415	4.66951	1.54489	151
chr2	240197127	240197234	MGE_SST_pvalue_1e-2_peak_485915	43	.	2.81505	4.34682	1.45334	52
chr2	240220042	240220308	MGE_SST_pvalue_1e-2_peak_485923	46	.	2.85467	4.67429	1.54489	217
chr2	240234629	240234932	MGE_SST_pvalue_1e-2_peak_485930	74	.	5.10551	7.46124	3.70854	235
chr2	240246746	240246869	MGE_SST_pvalue_1e-2_peak_485939	42	.	2.79590	4.21192	1.36176	60
chr2	240250253	240250382	MGE_SST_pvalue_1e-2_peak_485941	57	.	3.70268	5.78921	2.40338	65
chr2	240320070	240320199	MGE_SST_pvalue_1e-2_peak_485966	53	.	4.05318	5.32112	2.04891	63
chr2	240322724	240323398	MGE_SST_pvalue_1e-2_peak_485967	81	.	5.64107	8.12096	4.23841	54
chr2	240351318	240351612	MGE_SST_pvalue_1e-2_peak_485971	46	.	2.85467	4.67429	1.54489	236
chr2	240548687	240549022	MGE_SST_pvalue_1e-2_peak_486012	85	.	4.75692	8.55556	4.58758	63
chr2	240582663	240582900	MGE_SST_pvalue_1e-2_peak_486019	57	.	3.70268	5.78921	2.40338	56
chr2	240683379	240683464	MGE_SST_pvalue_1e-2_peak_486047	42	.	2.79590	4.21192	1.36176	41
chr2	240811552	240811755	MGE_SST_pvalue_1e-2_peak_486074	46	.	2.85467	4.67429	1.54489	138
chr2	240897590	240897719	MGE_SST_pvalue_1e-2_peak_486099	43	.	2.81505	4.34682	1.45334	63
chr2	240897881	240898123	MGE_SST_pvalue_1e-2_peak_486100	43	.	2.81505	4.34682	1.45334	55
chr2	241075602	241076107	MGE_SST_pvalue_1e-2_peak_486119	46	.	2.85467	4.67429	1.54489	69
chr2	241392192	241392338	MGE_SST_pvalue_1e-2_peak_486168	45	.	3.42495	4.53818	1.54489	33
chr2	241500151	241500614	MGE_SST_pvalue_1e-2_peak_486193	43	.	3.36191	4.33276	1.45334	194
chr2	241516420	241516778	MGE_SST_pvalue_1e-2_peak_486200	46	.	2.85467	4.67429	1.54489	303
chr2	241525753	241526192	MGE_SST_pvalue_1e-2_peak_486202	46	.	2.85467	4.67429	1.54489	374
chr2	241651205	241651290	MGE_SST_pvalue_1e-2_peak_486223	46	.	2.85467	4.67429	1.54489	41
chr2	241655313	241655415	MGE_SST_pvalue_1e-2_peak_486224	43	.	2.81505	4.34682	1.45334	50
chr2	241658558	241658674	MGE_SST_pvalue_1e-2_peak_486227	42	.	2.79590	4.21192	1.36176	57
chr2	241699227	241699679	MGE_SST_pvalue_1e-2_peak_486238	44	.	2.83447	4.49791	1.54489	49
chr2	241759618	241759853	MGE_SST_pvalue_1e-2_peak_486255	50	.	3.55840	5.04815	1.83420	70
chr2	241760481	241760589	MGE_SST_pvalue_1e-2_peak_486257	50	.	3.55840	5.04815	1.83420	49
chr2	241771520	241771629	MGE_SST_pvalue_1e-2_peak_486262	44	.	2.83447	4.49791	1.54489	53
chr2	241771798	241771972	MGE_SST_pvalue_1e-2_peak_486263	61	.	3.75340	6.13275	2.66791	126
chr2	241860916	241861056	MGE_SST_pvalue_1e-2_peak_486278	46	.	2.85467	4.67429	1.54489	69
chr2	241929430	241929558	MGE_SST_pvalue_1e-2_peak_486291	46	.	2.85467	4.67429	1.54489	63
chr2	241946822	241946963	MGE_SST_pvalue_1e-2_peak_486299	46	.	2.85467	4.67429	1.54489	69
chr2	241949002	241949085	MGE_SST_pvalue_1e-2_peak_486300	46	.	2.85415	4.66951	1.54489	40
chr2	241978468	241978547	MGE_SST_pvalue_1e-2_peak_486309	44	.	2.83447	4.49791	1.54489	38
chr2	241979571	241979706	MGE_SST_pvalue_1e-2_peak_486310	44	.	2.83447	4.49791	1.54489	66
chr2	242041759	242042126	MGE_SST_pvalue_1e-2_peak_486319	75	.	4.62834	7.58464	3.80514	79
chr2	242089727	242089950	MGE_SST_pvalue_1e-2_peak_486330	56	.	3.67782	5.64059	2.29030	145
chr2	242211347	242211582	MGE_SST_pvalue_1e-2_peak_486357	46	.	2.85467	4.67429	1.54489	58
chr2	242254677	242254903	MGE_SST_pvalue_1e-2_peak_486369	76	.	5.16974	7.68256	3.88749	41
chr2	242295413	242295783	MGE_SST_pvalue_1e-2_peak_486378	83	.	5.33760	8.34085	4.41172	63
chr2	242406096	242406224	MGE_SST_pvalue_1e-2_peak_486398	46	.	2.85467	4.67429	1.54489	63
chr2	242447863	242448448	MGE_SST_pvalue_1e-2_peak_486409	56	.	3.67782	5.64059	2.29030	465
chr2	242501407	242501535	MGE_SST_pvalue_1e-2_peak_486418	46	.	2.85415	4.66951	1.54489	63
chr2	242576738	242577194	MGE_SST_pvalue_1e-2_peak_486433	94	.	5.55401	9.45891	5.32110	90
chr2	242607557	242607689	MGE_SST_pvalue_1e-2_peak_486440	44	.	2.83447	4.49791	1.54489	65
chr2	242607965	242608086	MGE_SST_pvalue_1e-2_peak_486441	46	.	2.85467	4.67429	1.54489	59
chr2	242625858	242626503	MGE_SST_pvalue_1e-2_peak_486445	52	.	3.60523	5.26053	1.99473	376
chr2	242641118	242641519	MGE_SST_pvalue_1e-2_peak_486452	48	.	3.51278	4.85998	1.68534	159
chr2	242641699	242642203	MGE_SST_pvalue_1e-2_peak_486453	48	.	3.51278	4.85998	1.68534	369
chr2	242673880	242674140	MGE_SST_pvalue_1e-2_peak_486462	92	.	5.51673	9.23489	5.14019	110
chr2	242743032	242743448	MGE_SST_pvalue_1e-2_peak_486474	43	.	2.81505	4.34682	1.45334	218
chr2	242744453	242744597	MGE_SST_pvalue_1e-2_peak_486476	43	.	2.81505	4.34682	1.45334	71
chr2	242801957	242802240	MGE_SST_pvalue_1e-2_peak_486491	63	.	3.77929	6.33483	2.82384	46
chr2	242823263	242824143	MGE_SST_pvalue_1e-2_peak_486500	52	.	3.60523	5.26053	1.99473	668
chr2	242868402	242868650	MGE_SST_pvalue_1e-2_peak_486514	61	.	3.75340	6.13275	2.66791	99
chr2	242869300	242869438	MGE_SST_pvalue_1e-2_peak_486515	42	.	2.79590	4.21192	1.36176	68
chr2	242877583	242877692	MGE_SST_pvalue_1e-2_peak_486519	46	.	2.85467	4.67429	1.54489	53
chr2	242883424	242883502	MGE_SST_pvalue_1e-2_peak_486521	46	.	2.85467	4.67429	1.54489	38
chr2	242918413	242918518	MGE_SST_pvalue_1e-2_peak_486529	46	.	2.85467	4.67429	1.54489	51
chr2	242965560	242965678	MGE_SST_pvalue_1e-2_peak_486539	46	.	2.85415	4.66951	1.54489	58
chr2	243030787	243030914	MGE_SST_pvalue_1e-2_peak_486559	44	.	2.83447	4.49791	1.54489	62
chr20	250237	250322	MGE_SST_pvalue_1e-2_peak_486583	46	.	2.85467	4.67429	1.54489	41
chr20	290581	291413	MGE_SST_pvalue_1e-2_peak_486598	63	.	4.36300	6.31016	2.81157	643
chr20	306010	306236	MGE_SST_pvalue_1e-2_peak_486606	59	.	4.54133	5.93590	2.52448	131
chr20	306500	306575	MGE_SST_pvalue_1e-2_peak_486607	45	.	3.74308	4.56981	1.54489	35
chr20	328357	328613	MGE_SST_pvalue_1e-2_peak_486613	61	.	4.30812	6.10846	2.65782	204
chr20	344489	344695	MGE_SST_pvalue_1e-2_peak_486617	46	.	2.85467	4.67429	1.54489	51
chr20	388154	389171	MGE_SST_pvalue_1e-2_peak_486631	50	.	3.55840	5.04815	1.83420	609
chr20	442988	443458	MGE_SST_pvalue_1e-2_peak_486642	67	.	4.47708	6.78418	3.16699	398
chr20	474773	475021	MGE_SST_pvalue_1e-2_peak_486647	44	.	2.83447	4.49791	1.54489	200
chr20	524342	524614	MGE_SST_pvalue_1e-2_peak_486658	92	.	5.51673	9.23489	5.14019	141
chr20	549900	549974	MGE_SST_pvalue_1e-2_peak_486665	46	.	2.85467	4.67429	1.54489	36
chr20	602150	602413	MGE_SST_pvalue_1e-2_peak_486671	46	.	2.85467	4.67429	1.54489	199
chr20	616121	616255	MGE_SST_pvalue_1e-2_peak_486675	46	.	2.85467	4.67429	1.54489	66
chr20	633730	633810	MGE_SST_pvalue_1e-2_peak_486684	44	.	2.83447	4.49791	1.54489	39
chr20	634010	634307	MGE_SST_pvalue_1e-2_peak_486685	63	.	3.77929	6.33483	2.82384	64
chr20	656427	656506	MGE_SST_pvalue_1e-2_peak_486701	46	.	2.85415	4.66951	1.54489	38
chr20	719814	719989	MGE_SST_pvalue_1e-2_peak_486711	43	.	2.81505	4.34682	1.45334	127
chr20	750667	750785	MGE_SST_pvalue_1e-2_peak_486724	85	.	4.75692	8.55556	4.58758	54
chr20	825096	825369	MGE_SST_pvalue_1e-2_peak_486737	63	.	3.77929	6.33483	2.82384	146
chr20	1054807	1055105	MGE_SST_pvalue_1e-2_peak_486775	46	.	2.85467	4.67429	1.54489	63
chr20	1099254	1099339	MGE_SST_pvalue_1e-2_peak_486779	46	.	2.85467	4.67429	1.54489	41
chr20	1146764	1146884	MGE_SST_pvalue_1e-2_peak_486788	46	.	2.85467	4.67429	1.54489	59
chr20	1206302	1206728	MGE_SST_pvalue_1e-2_peak_486812	43	.	2.81505	4.34682	1.45334	95
chr20	1206876	1206965	MGE_SST_pvalue_1e-2_peak_486813	43	.	2.81505	4.34682	1.45334	43
chr20	1246613	1247116	MGE_SST_pvalue_1e-2_peak_486819	70	.	4.53638	7.06887	3.39352	292
chr20	1290792	1291028	MGE_SST_pvalue_1e-2_peak_486836	53	.	3.62911	5.37785	2.09044	139
chr20	1305886	1306206	MGE_SST_pvalue_1e-2_peak_486841	59	.	3.72787	5.95225	2.52731	55
chr20	1357812	1357951	MGE_SST_pvalue_1e-2_peak_486854	46	.	2.85415	4.66951	1.54489	68
chr20	1358829	1358960	MGE_SST_pvalue_1e-2_peak_486855	46	.	2.85467	4.67429	1.54489	64
chr20	1373608	1373981	MGE_SST_pvalue_1e-2_peak_486861	67	.	4.47708	6.78418	3.16699	69
chr20	1447487	1448002	MGE_SST_pvalue_1e-2_peak_486875	97	.	6.14736	9.76055	5.56995	126
chr20	1496190	1496325	MGE_SST_pvalue_1e-2_peak_486886	46	.	2.85467	4.67429	1.54489	66
chr20	1715271	1715438	MGE_SST_pvalue_1e-2_peak_486913	46	.	2.85467	4.67429	1.54489	125
chr20	1757476	1757758	MGE_SST_pvalue_1e-2_peak_486921	46	.	2.85467	4.67429	1.54489	66
chr20	1783086	1783244	MGE_SST_pvalue_1e-2_peak_486926	55	.	4.12643	5.52700	2.20181	56
chr20	1784465	1784633	MGE_SST_pvalue_1e-2_peak_486927	42	.	3.32116	4.20906	1.36176	26
chr20	1822981	1823100	MGE_SST_pvalue_1e-2_peak_486945	43	.	2.81505	4.34682	1.45334	58
chr20	1843186	1843513	MGE_SST_pvalue_1e-2_peak_486955	42	.	2.79590	4.21192	1.36176	41
chr20	1864307	1865170	MGE_SST_pvalue_1e-2_peak_486964	51	.	3.58166	5.15094	1.91223	308
chr20	1881156	1881288	MGE_SST_pvalue_1e-2_peak_486969	66	.	4.44800	6.65517	3.06073	81
chr20	1912855	1912982	MGE_SST_pvalue_1e-2_peak_486986	46	.	2.85467	4.67429	1.54489	62
chr20	2024526	2024634	MGE_SST_pvalue_1e-2_peak_487002	46	.	2.85467	4.67429	1.54489	53
chr20	2082748	2083076	MGE_SST_pvalue_1e-2_peak_487014	84	.	5.37249	8.49611	4.54319	59
chr20	2083801	2083916	MGE_SST_pvalue_1e-2_peak_487016	51	.	3.58166	5.15094	1.91223	52
chr20	2161820	2161898	MGE_SST_pvalue_1e-2_peak_487050	46	.	2.85467	4.67429	1.54489	38
chr20	2451231	2451725	MGE_SST_pvalue_1e-2_peak_487095	91	.	5.99366	9.19080	5.10500	330
chr20	2489538	2489947	MGE_SST_pvalue_1e-2_peak_487105	61	.	3.75340	6.13275	2.66791	339
chr20	2505155	2505404	MGE_SST_pvalue_1e-2_peak_487110	55	.	3.65330	5.50407	2.18661	52
chr20	2505553	2506003	MGE_SST_pvalue_1e-2_peak_487111	72	.	4.56663	7.22716	3.51980	196
chr20	2633087	2633608	MGE_SST_pvalue_1e-2_peak_487128	74	.	5.10551	7.46124	3.70854	60
chr20	2644856	2645022	MGE_SST_pvalue_1e-2_peak_487131	46	.	2.85467	4.67429	1.54489	53
chr20	2673848	2674048	MGE_SST_pvalue_1e-2_peak_487138	42	.	2.79590	4.21192	1.36176	139
chr20	2708990	2709134	MGE_SST_pvalue_1e-2_peak_487142	46	.	2.85467	4.67429	1.54489	71
chr20	2821333	2821503	MGE_SST_pvalue_1e-2_peak_487163	44	.	2.83447	4.49791	1.54489	124
chr20	2821958	2822069	MGE_SST_pvalue_1e-2_peak_487164	46	.	2.85415	4.66951	1.54489	54
chr20	2854002	2854194	MGE_SST_pvalue_1e-2_peak_487173	67	.	4.86381	6.73327	3.12879	121
chr20	2928117	2928219	MGE_SST_pvalue_1e-2_peak_487196	46	.	2.85467	4.67429	1.54489	50
chr20	3026670	3027012	MGE_SST_pvalue_1e-2_peak_487215	113	.	6.98080	11.34701	6.87145	84
chr20	3140383	3140723	MGE_SST_pvalue_1e-2_peak_487231	44	.	2.83447	4.49791	1.54489	204
chr20	3153699	3154447	MGE_SST_pvalue_1e-2_peak_487239	48	.	3.51278	4.85998	1.68534	185
chr20	3185118	3185470	MGE_SST_pvalue_1e-2_peak_487253	63	.	3.77929	6.33483	2.82384	60
chr20	3310824	3311028	MGE_SST_pvalue_1e-2_peak_487292	46	.	2.85415	4.66951	1.54489	49
chr20	3320224	3320503	MGE_SST_pvalue_1e-2_peak_487295	46	.	2.85467	4.67429	1.54489	241
chr20	3388259	3388475	MGE_SST_pvalue_1e-2_peak_487318	42	.	3.34141	4.26972	1.41404	30
chr20	3388648	3388829	MGE_SST_pvalue_1e-2_peak_487319	87	.	5.84746	8.71442	4.71542	37
chr20	3451157	3451812	MGE_SST_pvalue_1e-2_peak_487334	70	.	4.53638	7.06887	3.39352	585
chr20	3621571	3621700	MGE_SST_pvalue_1e-2_peak_487375	46	.	2.85467	4.67429	1.54489	63
chr20	3639659	3639742	MGE_SST_pvalue_1e-2_peak_487383	57	.	3.70268	5.78921	2.40338	40
chr20	3653381	3653583	MGE_SST_pvalue_1e-2_peak_487392	56	.	3.67782	5.64059	2.29030	58
chr20	3657228	3657587	MGE_SST_pvalue_1e-2_peak_487394	42	.	2.79590	4.21192	1.36176	58
chr20	3665284	3665712	MGE_SST_pvalue_1e-2_peak_487396	52	.	3.60523	5.26053	1.99473	254
chr20	3681043	3681121	MGE_SST_pvalue_1e-2_peak_487401	46	.	2.85467	4.67429	1.54489	38
chr20	3709638	3709723	MGE_SST_pvalue_1e-2_peak_487411	46	.	2.85467	4.67429	1.54489	41
chr20	3748427	3748845	MGE_SST_pvalue_1e-2_peak_487431	57	.	4.20239	5.75623	2.38677	76
chr20	3749000	3749232	MGE_SST_pvalue_1e-2_peak_487432	43	.	3.36191	4.33276	1.45334	204
chr20	3759777	3760023	MGE_SST_pvalue_1e-2_peak_487439	64	.	4.39097	6.41891	2.89402	177
chr20	3776387	3776739	MGE_SST_pvalue_1e-2_peak_487444	57	.	4.20239	5.75623	2.38677	63
chr20	3776890	3776975	MGE_SST_pvalue_1e-2_peak_487445	42	.	3.34141	4.26972	1.41404	46
chr20	3786683	3786793	MGE_SST_pvalue_1e-2_peak_487450	55	.	3.65330	5.50407	2.18661	50
chr20	3791943	3792038	MGE_SST_pvalue_1e-2_peak_487453	62	.	4.33539	6.20685	2.72755	41
chr20	3800821	3801336	MGE_SST_pvalue_1e-2_peak_487460	70	.	4.53638	7.06887	3.39352	62
chr20	3827206	3827569	MGE_SST_pvalue_1e-2_peak_487469	88	.	5.44366	8.83864	4.81135	219
chr20	3856419	3856792	MGE_SST_pvalue_1e-2_peak_487478	75	.	5.13743	7.56943	3.79707	89
chr20	3869716	3870138	MGE_SST_pvalue_1e-2_peak_487481	81	.	5.64107	8.12096	4.23841	277
chr20	3897166	3897318	MGE_SST_pvalue_1e-2_peak_487490	46	.	2.85467	4.67429	1.54489	38
chr20	3926877	3927168	MGE_SST_pvalue_1e-2_peak_487507	43	.	2.81505	4.34682	1.45334	223
chr20	3945343	3945564	MGE_SST_pvalue_1e-2_peak_487516	46	.	2.85467	4.67429	1.54489	181
chr20	3962781	3963095	MGE_SST_pvalue_1e-2_peak_487524	61	.	3.75340	6.13275	2.66791	46
chr20	3996057	3996494	MGE_SST_pvalue_1e-2_peak_487545	56	.	3.67782	5.64059	2.29030	182
chr20	4050328	4050852	MGE_SST_pvalue_1e-2_peak_487556	50	.	3.55840	5.04815	1.83420	315
chr20	4065998	4066206	MGE_SST_pvalue_1e-2_peak_487563	46	.	2.85467	4.67429	1.54489	116
chr20	4066357	4066450	MGE_SST_pvalue_1e-2_peak_487564	46	.	2.85467	4.67429	1.54489	45
chr20	4129304	4129682	MGE_SST_pvalue_1e-2_peak_487577	111	.	6.43619	11.13817	6.70262	173
chr20	4161494	4162014	MGE_SST_pvalue_1e-2_peak_487597	43	.	2.81505	4.34682	1.45334	62
chr20	4176010	4176250	MGE_SST_pvalue_1e-2_peak_487605	46	.	2.85467	4.67429	1.54489	188
chr20	4216918	4217414	MGE_SST_pvalue_1e-2_peak_487616	46	.	2.85467	4.67429	1.54489	436
chr20	4280421	4280631	MGE_SST_pvalue_1e-2_peak_487629	65	.	3.80622	6.57065	2.99896	72
chr20	4588064	4588228	MGE_SST_pvalue_1e-2_peak_487711	56	.	3.67782	5.64059	2.29030	116
chr20	4594618	4594812	MGE_SST_pvalue_1e-2_peak_487714	46	.	2.85415	4.66951	1.54489	48
chr20	4667033	4667398	MGE_SST_pvalue_1e-2_peak_487734	53	.	4.25894	5.33988	2.06555	99
chr20	4667559	4668075	MGE_SST_pvalue_1e-2_peak_487735	83	.	5.92417	8.38401	4.44941	398
chr20	4701514	4701827	MGE_SST_pvalue_1e-2_peak_487750	57	.	3.70268	5.78921	2.40338	57
chr20	4721863	4721948	MGE_SST_pvalue_1e-2_peak_487758	46	.	2.85467	4.67429	1.54489	41
chr20	4741374	4741572	MGE_SST_pvalue_1e-2_peak_487764	43	.	2.81505	4.34682	1.45334	66
chr20	4750217	4750295	MGE_SST_pvalue_1e-2_peak_487768	46	.	2.85467	4.67429	1.54489	38
chr20	4801435	4801561	MGE_SST_pvalue_1e-2_peak_487777	42	.	2.79590	4.21192	1.36176	62
chr20	4804120	4804420	MGE_SST_pvalue_1e-2_peak_487780	43	.	2.81505	4.34682	1.45334	240
chr20	4876574	4876658	MGE_SST_pvalue_1e-2_peak_487810	42	.	2.79590	4.21192	1.36176	41
chr20	4920008	4920271	MGE_SST_pvalue_1e-2_peak_487833	42	.	2.79590	4.21192	1.36176	152
chr20	4930324	4931020	MGE_SST_pvalue_1e-2_peak_487839	52	.	3.60523	5.26053	1.99473	420
chr20	4937041	4937126	MGE_SST_pvalue_1e-2_peak_487844	42	.	2.79590	4.21192	1.36176	41
chr20	4959169	4959250	MGE_SST_pvalue_1e-2_peak_487862	44	.	2.83447	4.49791	1.54489	39
chr20	4981131	4981410	MGE_SST_pvalue_1e-2_peak_487870	47	.	3.49040	4.77340	1.61785	63
chr20	4981996	4982628	MGE_SST_pvalue_1e-2_peak_487872	63	.	4.36300	6.31016	2.81157	182
chr20	5004453	5004585	MGE_SST_pvalue_1e-2_peak_487883	44	.	2.83447	4.49791	1.54489	65
chr20	5020564	5020673	MGE_SST_pvalue_1e-2_peak_487887	46	.	2.85467	4.67429	1.54489	53
chr20	5068971	5069101	MGE_SST_pvalue_1e-2_peak_487900	46	.	2.85467	4.67429	1.54489	64
chr20	5081456	5081672	MGE_SST_pvalue_1e-2_peak_487907	44	.	2.83447	4.49791	1.54489	162
chr20	5093351	5094002	MGE_SST_pvalue_1e-2_peak_487915	48	.	3.51278	4.85998	1.68534	402
chr20	5100073	5100275	MGE_SST_pvalue_1e-2_peak_487917	123	.	7.97333	12.37950	7.71228	59
chr20	5100649	5100907	MGE_SST_pvalue_1e-2_peak_487919	154	.	9.42302	15.41598	10.17667	69
chr20	5107190	5107736	MGE_SST_pvalue_1e-2_peak_487920a	102	.	6.91898	10.24874	5.96888	106
chr20	5107190	5107736	MGE_SST_pvalue_1e-2_peak_487920b	90	.	6.29063	9.02020	4.96779	246
chr20	5108046	5108318	MGE_SST_pvalue_1e-2_peak_487921	41	.	3.54912	4.16884	1.35117	59
chr20	5129504	5129618	MGE_SST_pvalue_1e-2_peak_487928	63	.	3.77929	6.33483	2.82384	53
chr20	5152390	5152721	MGE_SST_pvalue_1e-2_peak_487939	50	.	3.55840	5.04815	1.83420	259
chr20	5162259	5162395	MGE_SST_pvalue_1e-2_peak_487943	65	.	3.80554	6.56427	2.99896	64
chr20	5183290	5183650	MGE_SST_pvalue_1e-2_peak_487958	44	.	2.83447	4.49791	1.54489	224
chr20	5253870	5253968	MGE_SST_pvalue_1e-2_peak_487986	44	.	2.83447	4.49791	1.54489	48
chr20	5278410	5278523	MGE_SST_pvalue_1e-2_peak_487994	56	.	3.67782	5.64059	2.29030	65
chr20	5341538	5341676	MGE_SST_pvalue_1e-2_peak_488022	46	.	2.85467	4.67429	1.54489	68
chr20	5415281	5415398	MGE_SST_pvalue_1e-2_peak_488038	46	.	2.85415	4.66951	1.54489	57
chr20	5422921	5423038	MGE_SST_pvalue_1e-2_peak_488041	73	.	4.59728	7.39833	3.65857	59
chr20	5485072	5485458	MGE_SST_pvalue_1e-2_peak_488062	43	.	2.81505	4.34682	1.45334	106
chr20	5509343	5509798	MGE_SST_pvalue_1e-2_peak_488069	55	.	3.65330	5.50407	2.18661	390
chr20	5549497	5549589	MGE_SST_pvalue_1e-2_peak_488085	42	.	2.79590	4.21192	1.36176	45
chr20	5571676	5571843	MGE_SST_pvalue_1e-2_peak_488098	57	.	3.70268	5.78921	2.40338	67
chr20	5576378	5576495	MGE_SST_pvalue_1e-2_peak_488101	42	.	2.79590	4.21192	1.36176	57
chr20	5591235	5591909	MGE_SST_pvalue_1e-2_peak_488106	129	.	8.21974	12.91251	8.15092	419
chr20	5639707	5640480	MGE_SST_pvalue_1e-2_peak_488126	88	.	6.12276	8.83110	4.81129	662
chr20	5730792	5731740	MGE_SST_pvalue_1e-2_peak_488163a	81	.	5.79878	8.11714	4.23841	257
chr20	5730792	5731740	MGE_SST_pvalue_1e-2_peak_488163b	55	.	4.37222	5.57009	2.24151	561
chr20	5730792	5731740	MGE_SST_pvalue_1e-2_peak_488163c	55	.	4.37222	5.57009	2.24151	795
chr20	5768965	5769244	MGE_SST_pvalue_1e-2_peak_488179	111	.	6.43619	11.13817	6.70262	231
chr20	5816708	5817001	MGE_SST_pvalue_1e-2_peak_488197	84	.	5.74241	8.40242	4.46326	183
chr20	5826769	5827084	MGE_SST_pvalue_1e-2_peak_488199	67	.	4.86381	6.73327	3.12879	201
chr20	5851506	5851636	MGE_SST_pvalue_1e-2_peak_488212	53	.	4.07731	5.38744	2.09350	71
chr20	5891629	5892551	MGE_SST_pvalue_1e-2_peak_488229	77	.	5.62035	7.75457	3.94865	251
chr20	5930895	5931761	MGE_SST_pvalue_1e-2_peak_488259	50	.	3.55840	5.04815	1.83420	331
chr20	5986160	5987038	MGE_SST_pvalue_1e-2_peak_488274a	78	.	5.64932	7.81219	3.98718	382
chr20	5986160	5987038	MGE_SST_pvalue_1e-2_peak_488274b	134	.	8.47398	13.41658	8.55425	527
chr20	6024879	6025002	MGE_SST_pvalue_1e-2_peak_488301	42	.	2.79590	4.21192	1.36176	60
chr20	6032777	6033229	MGE_SST_pvalue_1e-2_peak_488304	94	.	6.06954	9.46183	5.32110	49
chr20	6103498	6103589	MGE_SST_pvalue_1e-2_peak_488330	55	.	3.65330	5.50407	2.18661	44
chr20	6110924	6111163	MGE_SST_pvalue_1e-2_peak_488336	42	.	2.79590	4.21192	1.36176	195
chr20	6245834	6246404	MGE_SST_pvalue_1e-2_peak_488369	90	.	5.95643	9.06419	5.00185	268
chr20	6333326	6333418	MGE_SST_pvalue_1e-2_peak_488386	46	.	2.85467	4.67429	1.54489	45
chr20	6339054	6339171	MGE_SST_pvalue_1e-2_peak_488388	46	.	2.85467	4.67429	1.54489	57
chr20	6344757	6345063	MGE_SST_pvalue_1e-2_peak_488391	46	.	2.85415	4.66951	1.54489	44
chr20	6379480	6379606	MGE_SST_pvalue_1e-2_peak_488400	44	.	2.83447	4.49791	1.54489	62
chr20	6381714	6382092	MGE_SST_pvalue_1e-2_peak_488402	43	.	2.81505	4.34682	1.45334	66
chr20	6398123	6398227	MGE_SST_pvalue_1e-2_peak_488406	46	.	2.85467	4.67429	1.54489	51
chr20	6404359	6404494	MGE_SST_pvalue_1e-2_peak_488409	46	.	2.85467	4.67429	1.54489	66
chr20	6467526	6467621	MGE_SST_pvalue_1e-2_peak_488424	46	.	2.85467	4.67429	1.54489	46
chr20	6514559	6514899	MGE_SST_pvalue_1e-2_peak_488435	42	.	2.79590	4.21192	1.36176	267
chr20	6515079	6515284	MGE_SST_pvalue_1e-2_peak_488436	42	.	2.79590	4.21192	1.36176	160
chr20	6557274	6557788	MGE_SST_pvalue_1e-2_peak_488449	75	.	4.62834	7.58464	3.80514	259
chr20	6625195	6625325	MGE_SST_pvalue_1e-2_peak_488471	46	.	2.85467	4.67429	1.54489	64
chr20	6653778	6653920	MGE_SST_pvalue_1e-2_peak_488484	46	.	2.85415	4.66951	1.54489	70
chr20	6673016	6673925	MGE_SST_pvalue_1e-2_peak_488494	83	.	5.33760	8.34085	4.41172	372
chr20	6748256	6748701	MGE_SST_pvalue_1e-2_peak_488522a	82	.	5.87122	8.22773	4.32597	115
chr20	6748256	6748701	MGE_SST_pvalue_1e-2_peak_488522b	122	.	7.86576	12.24287	7.60403	184
chr20	6748256	6748701	MGE_SST_pvalue_1e-2_peak_488522c	58	.	4.58836	5.85683	2.45903	392
chr20	6748895	6748969	MGE_SST_pvalue_1e-2_peak_488523	47	.	3.93288	4.72811	1.58557	48
chr20	6835392	6835614	MGE_SST_pvalue_1e-2_peak_488551	44	.	2.83447	4.49791	1.54489	178
chr20	6844296	6844438	MGE_SST_pvalue_1e-2_peak_488554	46	.	2.85467	4.67429	1.54489	70
chr20	7144636	7144773	MGE_SST_pvalue_1e-2_peak_488631	46	.	2.85467	4.67429	1.54489	67
chr20	7266494	7266899	MGE_SST_pvalue_1e-2_peak_488683	59	.	3.72787	5.95225	2.52731	314
chr20	7304762	7304903	MGE_SST_pvalue_1e-2_peak_488697	46	.	2.85467	4.67429	1.54489	69
chr20	7313306	7313386	MGE_SST_pvalue_1e-2_peak_488700	46	.	2.85467	4.67429	1.54489	39
chr20	7387440	7387635	MGE_SST_pvalue_1e-2_peak_488731	42	.	2.79590	4.21192	1.36176	60
chr20	7390824	7390968	MGE_SST_pvalue_1e-2_peak_488733	44	.	2.83447	4.49791	1.54489	71
chr20	7451296	7451430	MGE_SST_pvalue_1e-2_peak_488750	46	.	2.85467	4.67429	1.54489	66
chr20	7497306	7497477	MGE_SST_pvalue_1e-2_peak_488772	61	.	3.75340	6.13275	2.66791	127
chr20	7498583	7498749	MGE_SST_pvalue_1e-2_peak_488773	44	.	2.83447	4.49791	1.54489	55
chr20	7603465	7603582	MGE_SST_pvalue_1e-2_peak_488802	43	.	2.81505	4.34682	1.45334	57
chr20	7605848	7606140	MGE_SST_pvalue_1e-2_peak_488804	42	.	2.79590	4.21192	1.36176	233
chr20	7629539	7629890	MGE_SST_pvalue_1e-2_peak_488812	44	.	2.83447	4.49791	1.54489	311
chr20	7645795	7646354	MGE_SST_pvalue_1e-2_peak_488825	50	.	3.55840	5.04815	1.83420	421
chr20	7655333	7655449	MGE_SST_pvalue_1e-2_peak_488832	44	.	2.83447	4.49791	1.54489	57
chr20	7666325	7666464	MGE_SST_pvalue_1e-2_peak_488839	44	.	2.83447	4.49791	1.54489	68
chr20	7768700	7768827	MGE_SST_pvalue_1e-2_peak_488876	46	.	2.85467	4.67429	1.54489	62
chr20	7782138	7782230	MGE_SST_pvalue_1e-2_peak_488883	46	.	2.85467	4.67429	1.54489	45
chr20	7840127	7840293	MGE_SST_pvalue_1e-2_peak_488899	65	.	3.80622	6.57065	2.99896	114
chr20	7916661	7916804	MGE_SST_pvalue_1e-2_peak_488925	42	.	2.79590	4.21192	1.36176	70
chr20	7917179	7917452	MGE_SST_pvalue_1e-2_peak_488926	44	.	2.83447	4.49791	1.54489	205
chr20	7970924	7971201	MGE_SST_pvalue_1e-2_peak_488943	43	.	2.81505	4.34682	1.45334	43
chr20	7999605	7999900	MGE_SST_pvalue_1e-2_peak_488960a	82	.	5.86081	8.24779	4.34308	59
chr20	7999605	7999900	MGE_SST_pvalue_1e-2_peak_488960b	69	.	5.12821	6.90473	3.26558	245
chr20	8000096	8000608	MGE_SST_pvalue_1e-2_peak_488961	44	.	3.68270	4.44048	1.53724	274
chr20	8024534	8024917	MGE_SST_pvalue_1e-2_peak_488966	46	.	2.85467	4.67429	1.54489	41
chr20	8099655	8099785	MGE_SST_pvalue_1e-2_peak_488996	46	.	2.85467	4.67429	1.54489	64
chr20	8107041	8107129	MGE_SST_pvalue_1e-2_peak_488998	56	.	3.67782	5.64059	2.29030	45
chr20	8112449	8113104	MGE_SST_pvalue_1e-2_peak_489000	155	.	9.44797	15.57537	10.30218	393
chr20	8128723	8128796	MGE_SST_pvalue_1e-2_peak_489005	42	.	3.34141	4.26972	1.41404	30
chr20	8176469	8176744	MGE_SST_pvalue_1e-2_peak_489031	46	.	2.85415	4.66951	1.54489	220
chr20	8220600	8220711	MGE_SST_pvalue_1e-2_peak_489068	42	.	2.79590	4.21192	1.36176	54
chr20	8279011	8279556	MGE_SST_pvalue_1e-2_peak_489120	47	.	3.49040	4.77340	1.61785	48
chr20	8284733	8284806	MGE_SST_pvalue_1e-2_peak_489121	45	.	3.42495	4.53818	1.54489	35
chr20	8302292	8302408	MGE_SST_pvalue_1e-2_peak_489127	46	.	2.85415	4.66951	1.54489	57
chr20	8302872	8302980	MGE_SST_pvalue_1e-2_peak_489128	44	.	2.83447	4.49791	1.54489	53
chr20	8345757	8346043	MGE_SST_pvalue_1e-2_peak_489149	66	.	4.44800	6.65517	3.06073	119
chr20	8358902	8359372	MGE_SST_pvalue_1e-2_peak_489159	42	.	2.79590	4.21192	1.36176	235
chr20	8389517	8389602	MGE_SST_pvalue_1e-2_peak_489183	46	.	2.85415	4.66951	1.54489	41
chr20	8402586	8402995	MGE_SST_pvalue_1e-2_peak_489188	55	.	4.12643	5.52700	2.20181	79
chr20	8428946	8429053	MGE_SST_pvalue_1e-2_peak_489204	56	.	4.17676	5.67691	2.31797	51
chr20	8429210	8429283	MGE_SST_pvalue_1e-2_peak_489205	43	.	3.36191	4.33276	1.45334	34
chr20	8442944	8443027	MGE_SST_pvalue_1e-2_peak_489209	52	.	4.02933	5.25693	1.99473	39
chr20	8451882	8452058	MGE_SST_pvalue_1e-2_peak_489213	50	.	3.55840	5.04815	1.83420	44
chr20	8454383	8454507	MGE_SST_pvalue_1e-2_peak_489216	49	.	3.53544	4.95138	1.75881	52
chr20	8466795	8467004	MGE_SST_pvalue_1e-2_peak_489224	46	.	2.85415	4.66951	1.54489	142
chr20	8488790	8489166	MGE_SST_pvalue_1e-2_peak_489236	43	.	2.81505	4.34682	1.45334	154
chr20	8514866	8514939	MGE_SST_pvalue_1e-2_peak_489249	43	.	3.36191	4.33276	1.45334	35
chr20	8533120	8533562	MGE_SST_pvalue_1e-2_peak_489261	48	.	3.51278	4.85998	1.68534	58
chr20	8564504	8564791	MGE_SST_pvalue_1e-2_peak_489282	64	.	4.75135	6.43718	2.90544	71
chr20	8573332	8573661	MGE_SST_pvalue_1e-2_peak_489283	47	.	3.49040	4.77340	1.61785	59
chr20	8590129	8590632	MGE_SST_pvalue_1e-2_peak_489292	44	.	2.83447	4.49791	1.54489	252
chr20	8597434	8597821	MGE_SST_pvalue_1e-2_peak_489295	59	.	3.72787	5.95225	2.52731	324
chr20	8640881	8640973	MGE_SST_pvalue_1e-2_peak_489328	44	.	2.83447	4.49791	1.54489	45
chr20	8701697	8702033	MGE_SST_pvalue_1e-2_peak_489365	50	.	3.55840	5.04815	1.83420	289
chr20	8703139	8703227	MGE_SST_pvalue_1e-2_peak_489366	51	.	3.58166	5.15094	1.91223	45
chr20	8789031	8789106	MGE_SST_pvalue_1e-2_peak_489422	43	.	2.81505	4.34682	1.45334	36
chr20	8818613	8818738	MGE_SST_pvalue_1e-2_peak_489437	46	.	2.85415	4.66951	1.54489	61
chr20	8834598	8834694	MGE_SST_pvalue_1e-2_peak_489445	60	.	4.28119	6.01457	2.57872	39
chr20	8843074	8843213	MGE_SST_pvalue_1e-2_peak_489448	46	.	2.85467	4.67429	1.54489	68
chr20	8912947	8913053	MGE_SST_pvalue_1e-2_peak_489470	46	.	2.85467	4.67429	1.54489	52
chr20	8999143	8999284	MGE_SST_pvalue_1e-2_peak_489495	46	.	2.85467	4.67429	1.54489	44
chr20	9046991	9047156	MGE_SST_pvalue_1e-2_peak_489509	42	.	3.60516	4.28055	1.42341	63
chr20	9048412	9048768	MGE_SST_pvalue_1e-2_peak_489510	81	.	5.79878	8.11714	4.23841	63
chr20	9049225	9050115	MGE_SST_pvalue_1e-2_peak_489512	53	.	4.28113	5.38413	2.09350	534
chr20	9110780	9111441	MGE_SST_pvalue_1e-2_peak_489535	84	.	5.37249	8.49611	4.54319	412
chr20	9131464	9131589	MGE_SST_pvalue_1e-2_peak_489546	46	.	2.85415	4.66951	1.54489	61
chr20	9140724	9140831	MGE_SST_pvalue_1e-2_peak_489549	46	.	2.85467	4.67429	1.54489	52
chr20	9200826	9200936	MGE_SST_pvalue_1e-2_peak_489574	42	.	2.79590	4.21192	1.36176	54
chr20	9208480	9208823	MGE_SST_pvalue_1e-2_peak_489578	55	.	3.65330	5.50407	2.18661	166
chr20	9273820	9273956	MGE_SST_pvalue_1e-2_peak_489612	46	.	2.85467	4.67429	1.54489	67
chr20	9340588	9340722	MGE_SST_pvalue_1e-2_peak_489631	44	.	2.83447	4.49791	1.54489	66
chr20	9374009	9374359	MGE_SST_pvalue_1e-2_peak_489646	61	.	3.75340	6.13275	2.66791	169
chr20	9388850	9389043	MGE_SST_pvalue_1e-2_peak_489655	42	.	2.79590	4.21192	1.36176	51
chr20	9430332	9430863	MGE_SST_pvalue_1e-2_peak_489675	61	.	3.75340	6.13275	2.66791	69
chr20	9449814	9449942	MGE_SST_pvalue_1e-2_peak_489685	43	.	2.81505	4.34682	1.45334	63
chr20	9516106	9516189	MGE_SST_pvalue_1e-2_peak_489714	42	.	2.79590	4.21192	1.36176	40
chr20	9531670	9531866	MGE_SST_pvalue_1e-2_peak_489721	57	.	3.70268	5.78921	2.40338	99
chr20	9552715	9552891	MGE_SST_pvalue_1e-2_peak_489730	43	.	2.81505	4.34682	1.45334	63
chr20	9554801	9554876	MGE_SST_pvalue_1e-2_peak_489732	43	.	2.81505	4.34682	1.45334	36
chr20	9577705	9577790	MGE_SST_pvalue_1e-2_peak_489739	46	.	2.85467	4.67429	1.54489	41
chr20	9597884	9598034	MGE_SST_pvalue_1e-2_peak_489748	53	.	4.05318	5.32112	2.04891	77
chr20	9598387	9598930	MGE_SST_pvalue_1e-2_peak_489749	66	.	4.83520	6.65579	3.06073	476
chr20	9606369	9606464	MGE_SST_pvalue_1e-2_peak_489750	51	.	3.58166	5.15094	1.91223	44
chr20	9607599	9607808	MGE_SST_pvalue_1e-2_peak_489752	66	.	4.83520	6.65579	3.06073	186
chr20	9612045	9612314	MGE_SST_pvalue_1e-2_peak_489753	63	.	4.72404	6.36848	2.85326	64
chr20	9654819	9654930	MGE_SST_pvalue_1e-2_peak_489782	69	.	4.50653	6.92169	3.27390	60
chr20	9663717	9664176	MGE_SST_pvalue_1e-2_peak_489789	50	.	3.95946	5.07586	1.85673	99
chr20	9667734	9667951	MGE_SST_pvalue_1e-2_peak_489790	48	.	3.86997	4.85757	1.68534	148
chr20	9686505	9686594	MGE_SST_pvalue_1e-2_peak_489807	56	.	3.67782	5.64059	2.29030	41
chr20	9755813	9755957	MGE_SST_pvalue_1e-2_peak_489859	42	.	2.79590	4.21192	1.36176	71
chr20	9772364	9772439	MGE_SST_pvalue_1e-2_peak_489869	44	.	2.83447	4.49791	1.54489	36
chr20	9791269	9791471	MGE_SST_pvalue_1e-2_peak_489876	43	.	3.36191	4.33276	1.45334	47
chr20	9791706	9791779	MGE_SST_pvalue_1e-2_peak_489877	42	.	3.34141	4.26972	1.41404	51
chr20	9819063	9819964	MGE_SST_pvalue_1e-2_peak_489884a	61	.	4.77099	6.19286	2.72048	57
chr20	9819063	9819964	MGE_SST_pvalue_1e-2_peak_489884b	74	.	5.45256	7.42938	3.68313	510
chr20	9834954	9835222	MGE_SST_pvalue_1e-2_peak_489889	46	.	2.85467	4.67429	1.54489	69
chr20	9852060	9852345	MGE_SST_pvalue_1e-2_peak_489896	61	.	4.30812	6.10846	2.65782	114
chr20	9864917	9865193	MGE_SST_pvalue_1e-2_peak_489903	73	.	4.59728	7.39833	3.65857	72
chr20	9884703	9884951	MGE_SST_pvalue_1e-2_peak_489918	43	.	2.81505	4.34682	1.45334	40
chr20	9906297	9906418	MGE_SST_pvalue_1e-2_peak_489929	46	.	2.85467	4.67429	1.54489	59
chr20	9920713	9920790	MGE_SST_pvalue_1e-2_peak_489932	46	.	2.85467	4.67429	1.54489	37
chr20	9959189	9959433	MGE_SST_pvalue_1e-2_peak_489952	63	.	4.36300	6.31016	2.81157	66
chr20	9986980	9987214	MGE_SST_pvalue_1e-2_peak_489962	43	.	2.81505	4.34682	1.45334	38
chr20	9988920	9989055	MGE_SST_pvalue_1e-2_peak_489963	43	.	2.81505	4.34682	1.45334	66
chr20	9995048	9995185	MGE_SST_pvalue_1e-2_peak_489968	46	.	2.85467	4.67429	1.54489	67
chr20	10001203	10001331	MGE_SST_pvalue_1e-2_peak_489969	46	.	2.85467	4.67429	1.54489	63
chr20	10015491	10015941	MGE_SST_pvalue_1e-2_peak_489978	84	.	5.74241	8.40242	4.46326	85
chr20	10027914	10028245	MGE_SST_pvalue_1e-2_peak_489986	51	.	3.58166	5.15094	1.91223	195
chr20	10056016	10056089	MGE_SST_pvalue_1e-2_peak_490001	46	.	3.44649	4.61288	1.54489	61
chr20	10056328	10056401	MGE_SST_pvalue_1e-2_peak_490002	45	.	3.42495	4.53818	1.54489	53
chr20	10071189	10071737	MGE_SST_pvalue_1e-2_peak_490010	63	.	4.36300	6.31016	2.81157	246
chr20	10078999	10079097	MGE_SST_pvalue_1e-2_peak_490014	46	.	2.85467	4.67429	1.54489	48
chr20	10152661	10153154	MGE_SST_pvalue_1e-2_peak_490057	91	.	6.34236	9.17744	5.09657	430
chr20	10153892	10154533	MGE_SST_pvalue_1e-2_peak_490058	94	.	6.49266	9.44705	5.31239	291
chr20	10160959	10161461	MGE_SST_pvalue_1e-2_peak_490059	43	.	2.81505	4.34682	1.45334	138
chr20	10181255	10181424	MGE_SST_pvalue_1e-2_peak_490073	47	.	3.49040	4.77340	1.61785	39
chr20	10198754	10198921	MGE_SST_pvalue_1e-2_peak_490081	54	.	4.31476	5.48154	2.17732	116
chr20	10199075	10199148	MGE_SST_pvalue_1e-2_peak_490082	44	.	3.74592	4.45837	1.54489	32
chr20	10199386	10199780	MGE_SST_pvalue_1e-2_peak_490083	54	.	4.28105	5.42823	2.13243	55
chr20	10200163	10200326	MGE_SST_pvalue_1e-2_peak_490084	85	.	5.84081	8.54458	4.58106	81
chr20	10228689	10228819	MGE_SST_pvalue_1e-2_peak_490103	46	.	3.46831	4.69117	1.55319	48
chr20	10252431	10252518	MGE_SST_pvalue_1e-2_peak_490121	47	.	3.49040	4.77340	1.61785	34
chr20	10257564	10257637	MGE_SST_pvalue_1e-2_peak_490122	44	.	3.40368	4.46677	1.54489	35
chr20	10286961	10287157	MGE_SST_pvalue_1e-2_peak_490133	44	.	3.40368	4.46677	1.54489	123
chr20	10302915	10303034	MGE_SST_pvalue_1e-2_peak_490143	62	.	4.33539	6.20685	2.72755	68
chr20	10310697	10310886	MGE_SST_pvalue_1e-2_peak_490145	47	.	3.82673	4.75687	1.61169	58
chr20	10327962	10328094	MGE_SST_pvalue_1e-2_peak_490155	44	.	2.83447	4.49791	1.54489	65
chr20	10414527	10415456	MGE_SST_pvalue_1e-2_peak_490200a	92	.	6.40164	9.28307	5.17927	693
chr20	10414527	10415456	MGE_SST_pvalue_1e-2_peak_490200b	132	.	8.32213	13.27307	8.43813	874
chr20	10415696	10416039	MGE_SST_pvalue_1e-2_peak_490201	68	.	5.12131	6.82331	3.19663	45
chr20	10445846	10445949	MGE_SST_pvalue_1e-2_peak_490214	46	.	2.85415	4.66951	1.54489	50
chr20	10492117	10492475	MGE_SST_pvalue_1e-2_peak_490252	55	.	3.65330	5.50407	2.18661	98
chr20	10558057	10558149	MGE_SST_pvalue_1e-2_peak_490294	44	.	2.83447	4.49791	1.54489	45
chr20	10571439	10571575	MGE_SST_pvalue_1e-2_peak_490303	46	.	2.85415	4.66951	1.54489	90
chr20	10586344	10586688	MGE_SST_pvalue_1e-2_peak_490309	70	.	4.53638	7.06887	3.39352	272
chr20	10620519	10620598	MGE_SST_pvalue_1e-2_peak_490322	42	.	2.79590	4.21192	1.36176	38
chr20	10654018	10654272	MGE_SST_pvalue_1e-2_peak_490341	46	.	3.78444	4.66110	1.54489	191
chr20	10654642	10655265	MGE_SST_pvalue_1e-2_peak_490342	86	.	6.05510	8.67509	4.68209	66
chr20	10672671	10672938	MGE_SST_pvalue_1e-2_peak_490353	44	.	2.83447	4.49791	1.54489	212
chr20	10714053	10714193	MGE_SST_pvalue_1e-2_peak_490375	43	.	2.81505	4.34682	1.45334	69
chr20	10850366	10850485	MGE_SST_pvalue_1e-2_peak_490420	46	.	2.85415	4.66951	1.54489	58
chr20	10930964	10931083	MGE_SST_pvalue_1e-2_peak_490451	44	.	2.83447	4.49791	1.54489	58
chr20	10939685	10939828	MGE_SST_pvalue_1e-2_peak_490458	44	.	2.83447	4.49791	1.54489	70
chr20	10982236	10982709	MGE_SST_pvalue_1e-2_peak_490487	66	.	4.44800	6.65517	3.06073	242
chr20	10993362	10993962	MGE_SST_pvalue_1e-2_peak_490497	81	.	5.30316	8.19462	4.29975	477
chr20	10999084	10999192	MGE_SST_pvalue_1e-2_peak_490501	44	.	2.83447	4.49791	1.54489	53
chr20	11020034	11020130	MGE_SST_pvalue_1e-2_peak_490512	46	.	2.85467	4.67429	1.54489	47
chr20	11029362	11029477	MGE_SST_pvalue_1e-2_peak_490514	46	.	2.85467	4.67429	1.54489	56
chr20	11053582	11054202	MGE_SST_pvalue_1e-2_peak_490523	51	.	3.58166	5.15094	1.91223	251
chr20	11117790	11117871	MGE_SST_pvalue_1e-2_peak_490556	42	.	2.79590	4.21192	1.36176	39
chr20	11125032	11125321	MGE_SST_pvalue_1e-2_peak_490559	61	.	4.30812	6.10846	2.65782	71
chr20	11188781	11188875	MGE_SST_pvalue_1e-2_peak_490592	44	.	2.83447	4.49791	1.54489	46
chr20	11214614	11214836	MGE_SST_pvalue_1e-2_peak_490604	46	.	2.85467	4.67429	1.54489	44
chr20	11246663	11246800	MGE_SST_pvalue_1e-2_peak_490616	43	.	2.81505	4.34682	1.45334	67
chr20	11254428	11255044	MGE_SST_pvalue_1e-2_peak_490623	97	.	6.14736	9.76055	5.56995	514
chr20	11267906	11268043	MGE_SST_pvalue_1e-2_peak_490629	46	.	2.85467	4.67429	1.54489	91
chr20	11274689	11274806	MGE_SST_pvalue_1e-2_peak_490632	46	.	2.85467	4.67429	1.54489	57
chr20	11309659	11309755	MGE_SST_pvalue_1e-2_peak_490650	42	.	2.79590	4.21192	1.36176	47
chr20	11383953	11384044	MGE_SST_pvalue_1e-2_peak_490670	46	.	2.85415	4.66951	1.54489	44
chr20	11384197	11384280	MGE_SST_pvalue_1e-2_peak_490671	46	.	2.85415	4.66951	1.54489	40
chr20	11433755	11433847	MGE_SST_pvalue_1e-2_peak_490692	42	.	2.79590	4.21192	1.36176	45
chr20	11443042	11443180	MGE_SST_pvalue_1e-2_peak_490697	46	.	2.85467	4.67429	1.54489	68
chr20	11512443	11512550	MGE_SST_pvalue_1e-2_peak_490718	46	.	2.85467	4.67429	1.54489	52
chr20	11658328	11658620	MGE_SST_pvalue_1e-2_peak_490780	53	.	3.62911	5.37785	2.09044	222
chr20	11667321	11668068	MGE_SST_pvalue_1e-2_peak_490787	65	.	4.41930	6.53368	2.98445	442
chr20	11695545	11695630	MGE_SST_pvalue_1e-2_peak_490796	46	.	2.85415	4.66951	1.54489	41
chr20	11747838	11747958	MGE_SST_pvalue_1e-2_peak_490820	46	.	2.85467	4.67429	1.54489	59
chr20	11870879	11871730	MGE_SST_pvalue_1e-2_peak_490870	83	.	5.92417	8.38401	4.44941	508
chr20	11887013	11887128	MGE_SST_pvalue_1e-2_peak_490878	44	.	2.83447	4.49791	1.54489	56
chr20	11887487	11887631	MGE_SST_pvalue_1e-2_peak_490879	44	.	2.83447	4.49791	1.54489	71
chr20	11898453	11898627	MGE_SST_pvalue_1e-2_peak_490881	85	.	5.77701	8.50271	4.54521	113
chr20	11907166	11907254	MGE_SST_pvalue_1e-2_peak_490887	43	.	2.81505	4.34682	1.45334	43
chr20	11945046	11945182	MGE_SST_pvalue_1e-2_peak_490900	46	.	2.85467	4.67429	1.54489	67
chr20	11972779	11972867	MGE_SST_pvalue_1e-2_peak_490915	46	.	2.85467	4.67429	1.54489	43
chr20	11982922	11983010	MGE_SST_pvalue_1e-2_peak_490920	44	.	2.83447	4.49791	1.54489	43
chr20	12037459	12037681	MGE_SST_pvalue_1e-2_peak_490949	43	.	2.81505	4.34682	1.45334	179
chr20	12048652	12048843	MGE_SST_pvalue_1e-2_peak_490959	80	.	4.69175	8.01511	4.15755	60
chr20	12066963	12067341	MGE_SST_pvalue_1e-2_peak_490965	59	.	3.72787	5.95225	2.52731	306
chr20	12075817	12075902	MGE_SST_pvalue_1e-2_peak_490972	42	.	2.79590	4.21192	1.36176	41
chr20	12113494	12113637	MGE_SST_pvalue_1e-2_peak_490986	46	.	2.85467	4.67429	1.54489	70
chr20	12142573	12142745	MGE_SST_pvalue_1e-2_peak_491003	70	.	4.53638	7.06887	3.39352	118
chr20	12153999	12154724	MGE_SST_pvalue_1e-2_peak_491011	64	.	4.39097	6.41891	2.89402	492
chr20	12160511	12160651	MGE_SST_pvalue_1e-2_peak_491016	42	.	2.79590	4.21192	1.36176	69
chr20	12162959	12163038	MGE_SST_pvalue_1e-2_peak_491018	44	.	2.83447	4.49791	1.54489	38
chr20	12181041	12181182	MGE_SST_pvalue_1e-2_peak_491030	43	.	2.81505	4.34682	1.45334	69
chr20	12240644	12240767	MGE_SST_pvalue_1e-2_peak_491055	44	.	2.83447	4.49791	1.54489	60
chr20	12286010	12286601	MGE_SST_pvalue_1e-2_peak_491076	52	.	3.60523	5.26053	1.99473	425
chr20	12380004	12380336	MGE_SST_pvalue_1e-2_peak_491107	107	.	6.80735	10.72482	6.36084	58
chr20	12394812	12395464	MGE_SST_pvalue_1e-2_peak_491112	52	.	4.02933	5.25693	1.99473	181
chr20	12509033	12509171	MGE_SST_pvalue_1e-2_peak_491143	46	.	2.85467	4.67429	1.54489	68
chr20	12509590	12509900	MGE_SST_pvalue_1e-2_peak_491144	46	.	2.85415	4.66951	1.54489	252
chr20	12562477	12562555	MGE_SST_pvalue_1e-2_peak_491165	46	.	2.85467	4.67429	1.54489	38
chr20	12562823	12562966	MGE_SST_pvalue_1e-2_peak_491166	46	.	2.85467	4.67429	1.54489	70
chr20	12580150	12580413	MGE_SST_pvalue_1e-2_peak_491169	55	.	4.12643	5.52700	2.20181	67
chr20	12586239	12586356	MGE_SST_pvalue_1e-2_peak_491170	46	.	2.85467	4.67429	1.54489	57
chr20	12663318	12663397	MGE_SST_pvalue_1e-2_peak_491191	43	.	2.81505	4.34682	1.45334	38
chr20	12721295	12721614	MGE_SST_pvalue_1e-2_peak_491212	63	.	3.77929	6.33483	2.82384	253
chr20	12729344	12729604	MGE_SST_pvalue_1e-2_peak_491214	43	.	2.81505	4.34682	1.45334	48
chr20	12757188	12757324	MGE_SST_pvalue_1e-2_peak_491225	44	.	2.83447	4.49791	1.54489	67
chr20	12761778	12761922	MGE_SST_pvalue_1e-2_peak_491227	44	.	2.83447	4.49791	1.54489	71
chr20	12769236	12769549	MGE_SST_pvalue_1e-2_peak_491231	62	.	4.33539	6.20685	2.72755	243
chr20	12778489	12778574	MGE_SST_pvalue_1e-2_peak_491235	43	.	2.81505	4.34682	1.45334	41
chr20	12795873	12796331	MGE_SST_pvalue_1e-2_peak_491241	66	.	4.44800	6.65517	3.06073	208
chr20	12805159	12805236	MGE_SST_pvalue_1e-2_peak_491248	44	.	2.83447	4.49791	1.54489	37
chr20	12828494	12828887	MGE_SST_pvalue_1e-2_peak_491254	56	.	3.67782	5.64059	2.29030	283
chr20	12905972	12906053	MGE_SST_pvalue_1e-2_peak_491295	61	.	4.30812	6.10846	2.65782	40
chr20	12947173	12947636	MGE_SST_pvalue_1e-2_peak_491316	55	.	3.65330	5.50407	2.18661	262
chr20	13039923	13040007	MGE_SST_pvalue_1e-2_peak_491340	46	.	2.85467	4.67429	1.54489	41
chr20	13086502	13086597	MGE_SST_pvalue_1e-2_peak_491354	44	.	2.83447	4.49791	1.54489	46
chr20	13168724	13168804	MGE_SST_pvalue_1e-2_peak_491383	46	.	2.85467	4.67429	1.54489	39
chr20	13202141	13202584	MGE_SST_pvalue_1e-2_peak_491401	77	.	5.47988	7.70589	3.90427	388
chr20	13254981	13255617	MGE_SST_pvalue_1e-2_peak_491419	57	.	3.70268	5.78921	2.40338	253
chr20	13393746	13393872	MGE_SST_pvalue_1e-2_peak_491467	46	.	2.85467	4.67429	1.54489	62
chr20	13414407	13414503	MGE_SST_pvalue_1e-2_peak_491481	46	.	2.85467	4.67429	1.54489	47
chr20	13460420	13460505	MGE_SST_pvalue_1e-2_peak_491503	43	.	2.81505	4.34682	1.45334	41
chr20	13465480	13465706	MGE_SST_pvalue_1e-2_peak_491505	44	.	2.83447	4.49791	1.54489	54
chr20	13512793	13512918	MGE_SST_pvalue_1e-2_peak_491526	44	.	2.83447	4.49791	1.54489	61
chr20	13563967	13564079	MGE_SST_pvalue_1e-2_peak_491554	46	.	2.85467	4.67429	1.54489	55
chr20	13619205	13619775	MGE_SST_pvalue_1e-2_peak_491584	108	.	7.12702	10.88573	6.49151	461
chr20	13641885	13642459	MGE_SST_pvalue_1e-2_peak_491589	67	.	4.47708	6.78418	3.16699	393
chr20	13659698	13659995	MGE_SST_pvalue_1e-2_peak_491596	46	.	2.85467	4.67429	1.54489	231
chr20	13732130	13732215	MGE_SST_pvalue_1e-2_peak_491625	56	.	3.67782	5.64059	2.29030	40
chr20	13765320	13765762	MGE_SST_pvalue_1e-2_peak_491643	75	.	5.13743	7.56943	3.79707	276
chr20	13808711	13808828	MGE_SST_pvalue_1e-2_peak_491678	42	.	2.79590	4.21192	1.36176	57
chr20	13824958	13825097	MGE_SST_pvalue_1e-2_peak_491687	46	.	2.85467	4.67429	1.54489	68
chr20	13830520	13830781	MGE_SST_pvalue_1e-2_peak_491691	64	.	4.39097	6.41891	2.89402	120
chr20	13844715	13845122	MGE_SST_pvalue_1e-2_peak_491698	56	.	4.17676	5.67691	2.31797	232
chr20	13899177	13899253	MGE_SST_pvalue_1e-2_peak_491715	43	.	2.81505	4.34682	1.45334	37
chr20	13975963	13976453	MGE_SST_pvalue_1e-2_peak_491743	63	.	4.84329	6.33054	2.82384	223
chr20	13986916	13987032	MGE_SST_pvalue_1e-2_peak_491748	42	.	2.79590	4.21192	1.36176	57
chr20	14026974	14027088	MGE_SST_pvalue_1e-2_peak_491772	42	.	2.79590	4.21192	1.36176	56
chr20	14035383	14036060	MGE_SST_pvalue_1e-2_peak_491780	51	.	3.58166	5.15094	1.91223	623
chr20	14043356	14043722	MGE_SST_pvalue_1e-2_peak_491785	42	.	3.32116	4.20906	1.36176	312
chr20	14048574	14048809	MGE_SST_pvalue_1e-2_peak_491786	45	.	3.42495	4.53818	1.54489	168
chr20	14067585	14068187	MGE_SST_pvalue_1e-2_peak_491797	42	.	2.79590	4.21192	1.36176	187
chr20	14121560	14121827	MGE_SST_pvalue_1e-2_peak_491818	44	.	2.83447	4.49791	1.54489	64
chr20	14122999	14123077	MGE_SST_pvalue_1e-2_peak_491821	42	.	2.79590	4.21192	1.36176	38
chr20	14134627	14134848	MGE_SST_pvalue_1e-2_peak_491830	66	.	4.44800	6.65517	3.06073	156
chr20	14148130	14148345	MGE_SST_pvalue_1e-2_peak_491840	42	.	2.79590	4.21192	1.36176	41
chr20	14195931	14196069	MGE_SST_pvalue_1e-2_peak_491860	46	.	2.85467	4.67429	1.54489	68
chr20	14204531	14204653	MGE_SST_pvalue_1e-2_peak_491862	43	.	2.81505	4.34682	1.45334	60
chr20	14207468	14207558	MGE_SST_pvalue_1e-2_peak_491867	42	.	2.79590	4.21192	1.36176	44
chr20	14215436	14215509	MGE_SST_pvalue_1e-2_peak_491870	43	.	3.38266	4.39837	1.49777	39
chr20	14216175	14216407	MGE_SST_pvalue_1e-2_peak_491872	59	.	4.25459	5.92478	2.51586	43
chr20	14232806	14232934	MGE_SST_pvalue_1e-2_peak_491877	44	.	2.83447	4.49791	1.54489	63
chr20	14240163	14240306	MGE_SST_pvalue_1e-2_peak_491882	46	.	2.85467	4.67429	1.54489	70
chr20	14276472	14276757	MGE_SST_pvalue_1e-2_peak_491896	43	.	2.81505	4.34682	1.45334	49
chr20	14282294	14282587	MGE_SST_pvalue_1e-2_peak_491898	46	.	2.85415	4.66951	1.54489	251
chr20	14288333	14288978	MGE_SST_pvalue_1e-2_peak_491901	83	.	5.33760	8.34085	4.41172	438
chr20	14317355	14317463	MGE_SST_pvalue_1e-2_peak_491919	49	.	3.89196	4.90993	1.72965	57
chr20	14318163	14318492	MGE_SST_pvalue_1e-2_peak_491920	77	.	5.47988	7.70589	3.90427	143
chr20	14357502	14357954	MGE_SST_pvalue_1e-2_peak_491931	43	.	2.81505	4.34682	1.45334	409
chr20	14483803	14483934	MGE_SST_pvalue_1e-2_peak_491979	46	.	2.85467	4.67429	1.54489	64
chr20	14551686	14551812	MGE_SST_pvalue_1e-2_peak_492017	44	.	2.83447	4.49791	1.54489	62
chr20	14580508	14580591	MGE_SST_pvalue_1e-2_peak_492032	46	.	2.85467	4.67429	1.54489	40
chr20	14596310	14596395	MGE_SST_pvalue_1e-2_peak_492036	44	.	2.83447	4.49791	1.54489	41
chr20	14601988	14602429	MGE_SST_pvalue_1e-2_peak_492038	75	.	5.13743	7.56943	3.79707	333
chr20	14647821	14648176	MGE_SST_pvalue_1e-2_peak_492068	83	.	5.33760	8.34085	4.41172	208
chr20	14658368	14658512	MGE_SST_pvalue_1e-2_peak_492075	46	.	2.85415	4.66951	1.54489	71
chr20	14666858	14667028	MGE_SST_pvalue_1e-2_peak_492078	46	.	2.85467	4.67429	1.54489	42
chr20	14681114	14681643	MGE_SST_pvalue_1e-2_peak_492079	55	.	3.65330	5.50407	2.18661	102
chr20	14704086	14704196	MGE_SST_pvalue_1e-2_peak_492092	46	.	2.85415	4.66951	1.54489	54
chr20	14766021	14766155	MGE_SST_pvalue_1e-2_peak_492115	42	.	2.79590	4.21192	1.36176	66
chr20	14802458	14802598	MGE_SST_pvalue_1e-2_peak_492133	44	.	2.83447	4.49791	1.54489	69
chr20	14811871	14812006	MGE_SST_pvalue_1e-2_peak_492140	46	.	2.85467	4.67429	1.54489	66
chr20	14837789	14837880	MGE_SST_pvalue_1e-2_peak_492152	46	.	2.85467	4.67429	1.54489	44
chr20	14897000	14897249	MGE_SST_pvalue_1e-2_peak_492195	48	.	3.51278	4.85998	1.68534	189
chr20	14899832	14900300	MGE_SST_pvalue_1e-2_peak_492199	48	.	3.51278	4.85998	1.68534	406
chr20	14915726	14915832	MGE_SST_pvalue_1e-2_peak_492210	44	.	2.83447	4.49791	1.54489	52
chr20	14932445	14932692	MGE_SST_pvalue_1e-2_peak_492221	55	.	3.65330	5.50407	2.18661	68
chr20	15027620	15028062	MGE_SST_pvalue_1e-2_peak_492264	53	.	3.62911	5.37785	2.09044	344
chr20	15056068	15056174	MGE_SST_pvalue_1e-2_peak_492278	44	.	2.83447	4.49791	1.54489	52
chr20	15118540	15118675	MGE_SST_pvalue_1e-2_peak_492306	46	.	2.85467	4.67429	1.54489	66
chr20	15135191	15135279	MGE_SST_pvalue_1e-2_peak_492309	46	.	2.85467	4.67429	1.54489	43
chr20	15301784	15301916	MGE_SST_pvalue_1e-2_peak_492390	46	.	2.85467	4.67429	1.54489	65
chr20	15346109	15346227	MGE_SST_pvalue_1e-2_peak_492406	46	.	2.85467	4.67429	1.54489	58
chr20	15400938	15401081	MGE_SST_pvalue_1e-2_peak_492420	46	.	2.85467	4.67429	1.54489	70
chr20	15441710	15441793	MGE_SST_pvalue_1e-2_peak_492435	46	.	2.85467	4.67429	1.54489	40
chr20	15448513	15448620	MGE_SST_pvalue_1e-2_peak_492438	46	.	2.85467	4.67429	1.54489	52
chr20	15484566	15485180	MGE_SST_pvalue_1e-2_peak_492457	48	.	3.51278	4.85998	1.68534	187
chr20	15504129	15504320	MGE_SST_pvalue_1e-2_peak_492473	44	.	2.83447	4.49791	1.54489	55
chr20	15525773	15526004	MGE_SST_pvalue_1e-2_peak_492481	61	.	3.75340	6.13275	2.66791	45
chr20	15535127	15535704	MGE_SST_pvalue_1e-2_peak_492487	55	.	3.65330	5.50407	2.18661	477
chr20	15545979	15546052	MGE_SST_pvalue_1e-2_peak_492495	45	.	3.42495	4.53818	1.54489	34
chr20	15560157	15560253	MGE_SST_pvalue_1e-2_peak_492507	61	.	3.75340	6.13275	2.66791	48
chr20	15573891	15573982	MGE_SST_pvalue_1e-2_peak_492511	42	.	2.79590	4.21192	1.36176	44
chr20	15598937	15599027	MGE_SST_pvalue_1e-2_peak_492526	46	.	2.85467	4.67429	1.54489	44
chr20	15650713	15650819	MGE_SST_pvalue_1e-2_peak_492552	44	.	2.83447	4.49791	1.54489	52
chr20	15693941	15694033	MGE_SST_pvalue_1e-2_peak_492572	46	.	2.85415	4.66951	1.54489	45
chr20	15719883	15719961	MGE_SST_pvalue_1e-2_peak_492576	44	.	2.83447	4.49791	1.54489	38
chr20	15769281	15769840	MGE_SST_pvalue_1e-2_peak_492606	49	.	3.53544	4.95138	1.75881	428
chr20	15829746	15829873	MGE_SST_pvalue_1e-2_peak_492639	42	.	2.79590	4.21192	1.36176	62
chr20	15835498	15835961	MGE_SST_pvalue_1e-2_peak_492640	61	.	3.75340	6.13275	2.66791	215
chr20	15855923	15856382	MGE_SST_pvalue_1e-2_peak_492653	61	.	3.75340	6.13275	2.66791	410
chr20	15983833	15983958	MGE_SST_pvalue_1e-2_peak_492699	42	.	2.79590	4.21192	1.36176	61
chr20	16008408	16008684	MGE_SST_pvalue_1e-2_peak_492713	46	.	2.85415	4.66951	1.54489	218
chr20	16023152	16023466	MGE_SST_pvalue_1e-2_peak_492719	46	.	2.85467	4.67429	1.54489	243
chr20	16035067	16035203	MGE_SST_pvalue_1e-2_peak_492726	42	.	2.79590	4.21192	1.36176	60
chr20	16045723	16045955	MGE_SST_pvalue_1e-2_peak_492730	45	.	3.42495	4.53818	1.54489	60
chr20	16062253	16062355	MGE_SST_pvalue_1e-2_peak_492732	46	.	2.85467	4.67429	1.54489	50
chr20	16222688	16222882	MGE_SST_pvalue_1e-2_peak_492778	56	.	3.67782	5.64059	2.29030	43
chr20	16227942	16228039	MGE_SST_pvalue_1e-2_peak_492782	43	.	2.81505	4.34682	1.45334	47
chr20	16256223	16256351	MGE_SST_pvalue_1e-2_peak_492791	46	.	2.85467	4.67429	1.54489	63
chr20	16264724	16265023	MGE_SST_pvalue_1e-2_peak_492793	46	.	2.85467	4.67429	1.54489	57
chr20	16273047	16273165	MGE_SST_pvalue_1e-2_peak_492798	46	.	2.85467	4.67429	1.54489	58
chr20	16308861	16308958	MGE_SST_pvalue_1e-2_peak_492817	46	.	2.85467	4.67429	1.54489	47
chr20	16321548	16321683	MGE_SST_pvalue_1e-2_peak_492820	46	.	2.85467	4.67429	1.54489	66
chr20	16333413	16333733	MGE_SST_pvalue_1e-2_peak_492826	42	.	2.79590	4.21192	1.36176	270
chr20	16345194	16345317	MGE_SST_pvalue_1e-2_peak_492830	65	.	3.80622	6.57065	2.99896	58
chr20	16377291	16377982	MGE_SST_pvalue_1e-2_peak_492837	57	.	3.70268	5.78921	2.40338	428
chr20	16400120	16400428	MGE_SST_pvalue_1e-2_peak_492841	107	.	6.80735	10.72482	6.36084	71
chr20	16431776	16431994	MGE_SST_pvalue_1e-2_peak_492854	57	.	3.70268	5.78921	2.40338	68
chr20	16438329	16438506	MGE_SST_pvalue_1e-2_peak_492860	53	.	3.62911	5.37785	2.09044	133
chr20	16469098	16469714	MGE_SST_pvalue_1e-2_peak_492880	47	.	3.49040	4.77340	1.61785	221
chr20	16542434	16542558	MGE_SST_pvalue_1e-2_peak_492925	46	.	2.85415	4.66951	1.54489	61
chr20	16554119	16554266	MGE_SST_pvalue_1e-2_peak_492932	42	.	3.34141	4.26972	1.41404	108
chr20	16555589	16555667	MGE_SST_pvalue_1e-2_peak_492933	58	.	4.22833	5.83877	2.44236	41
chr20	16555853	16555936	MGE_SST_pvalue_1e-2_peak_492934	58	.	4.22833	5.83877	2.44236	39
chr20	16595907	16596230	MGE_SST_pvalue_1e-2_peak_492944	103	.	6.68282	10.32403	6.02841	85
chr20	16651572	16651672	MGE_SST_pvalue_1e-2_peak_492962	46	.	2.85415	4.66951	1.54489	49
chr20	16695470	16695652	MGE_SST_pvalue_1e-2_peak_492980	43	.	3.38266	4.39837	1.49777	50
chr20	16710423	16710817	MGE_SST_pvalue_1e-2_peak_492984	88	.	5.44366	8.83864	4.81135	203
chr20	16757889	16758032	MGE_SST_pvalue_1e-2_peak_493000	46	.	2.85415	4.66951	1.54489	70
chr20	16761852	16762151	MGE_SST_pvalue_1e-2_peak_493002	46	.	2.85415	4.66951	1.54489	244
chr20	16782736	16782842	MGE_SST_pvalue_1e-2_peak_493006	55	.	3.65330	5.50407	2.18661	50
chr20	16878536	16878933	MGE_SST_pvalue_1e-2_peak_493042	75	.	4.62834	7.58464	3.80514	333
chr20	16886518	16886935	MGE_SST_pvalue_1e-2_peak_493047	73	.	4.59728	7.39833	3.65857	114
chr20	16903321	16903785	MGE_SST_pvalue_1e-2_peak_493054	42	.	2.79590	4.21192	1.36176	393
chr20	16952775	16953193	MGE_SST_pvalue_1e-2_peak_493072	65	.	4.41930	6.53368	2.98445	340
chr20	16994790	16995246	MGE_SST_pvalue_1e-2_peak_493085	63	.	4.36300	6.31016	2.81157	69
chr20	17087476	17088186	MGE_SST_pvalue_1e-2_peak_493117	49	.	3.53544	4.95138	1.75881	235
chr20	17142843	17143364	MGE_SST_pvalue_1e-2_peak_493134	50	.	3.55840	5.04815	1.83420	129
chr20	17150374	17150492	MGE_SST_pvalue_1e-2_peak_493136	46	.	2.85467	4.67429	1.54489	58
chr20	17206785	17207825	MGE_SST_pvalue_1e-2_peak_493152a	74	.	5.45554	7.49852	3.73940	702
chr20	17206785	17207825	MGE_SST_pvalue_1e-2_peak_493152b	98	.	6.63850	9.86893	5.65823	811
chr20	17227925	17228067	MGE_SST_pvalue_1e-2_peak_493160	46	.	2.85467	4.67429	1.54489	70
chr20	17229071	17229162	MGE_SST_pvalue_1e-2_peak_493162	46	.	2.85467	4.67429	1.54489	44
chr20	17247300	17247520	MGE_SST_pvalue_1e-2_peak_493165	46	.	2.85467	4.67429	1.54489	58
chr20	17269174	17269254	MGE_SST_pvalue_1e-2_peak_493173	42	.	2.79590	4.21192	1.36176	39
chr20	17301381	17301591	MGE_SST_pvalue_1e-2_peak_493193	73	.	5.07400	7.35758	3.62621	129
chr20	17307591	17307760	MGE_SST_pvalue_1e-2_peak_493194	44	.	3.40368	4.46677	1.54489	129
chr20	17307950	17308377	MGE_SST_pvalue_1e-2_peak_493195	74	.	5.10551	7.46124	3.70854	359
chr20	17364776	17364867	MGE_SST_pvalue_1e-2_peak_493211	46	.	2.85415	4.66951	1.54489	44
chr20	17401650	17401907	MGE_SST_pvalue_1e-2_peak_493231	43	.	2.81505	4.34682	1.45334	68
chr20	17412132	17412566	MGE_SST_pvalue_1e-2_peak_493240	55	.	3.65330	5.50407	2.18661	242
chr20	17420125	17420407	MGE_SST_pvalue_1e-2_peak_493244	59	.	3.72787	5.95225	2.52731	139
chr20	17437867	17438115	MGE_SST_pvalue_1e-2_peak_493250	80	.	4.69175	8.01511	4.15755	157
chr20	17478443	17478730	MGE_SST_pvalue_1e-2_peak_493270	59	.	3.72787	5.95225	2.52731	239
chr20	17485645	17485784	MGE_SST_pvalue_1e-2_peak_493275	42	.	2.79590	4.21192	1.36176	45
chr20	17506457	17506632	MGE_SST_pvalue_1e-2_peak_493283	52	.	3.60523	5.26053	1.99473	66
chr20	17511356	17512186	MGE_SST_pvalue_1e-2_peak_493284	61	.	4.64396	6.17345	2.70345	579
chr20	17517780	17517908	MGE_SST_pvalue_1e-2_peak_493285	46	.	2.85415	4.66951	1.54489	63
chr20	17550537	17550976	MGE_SST_pvalue_1e-2_peak_493296	127	.	8.01154	12.70964	7.98076	225
chr20	17610390	17610516	MGE_SST_pvalue_1e-2_peak_493331	43	.	2.81505	4.34682	1.45334	62
chr20	17615395	17615620	MGE_SST_pvalue_1e-2_peak_493333	65	.	3.80622	6.57065	2.99896	54
chr20	17631906	17632075	MGE_SST_pvalue_1e-2_peak_493345	42	.	2.79590	4.21192	1.36176	43
chr20	17661925	17662031	MGE_SST_pvalue_1e-2_peak_493356	49	.	4.02928	4.90220	1.72502	38
chr20	17662894	17663306	MGE_SST_pvalue_1e-2_peak_493357a	141	.	8.77311	14.11108	9.11390	115
chr20	17662894	17663306	MGE_SST_pvalue_1e-2_peak_493357b	126	.	8.09826	12.67882	7.95457	270
chr20	17817463	17817642	MGE_SST_pvalue_1e-2_peak_493391	52	.	3.60523	5.26053	1.99473	68
chr20	17840468	17840673	MGE_SST_pvalue_1e-2_peak_493405	50	.	3.55840	5.04815	1.83420	120
chr20	17848884	17849475	MGE_SST_pvalue_1e-2_peak_493409	108	.	7.12702	10.88573	6.49151	130
chr20	17854485	17854932	MGE_SST_pvalue_1e-2_peak_493410	43	.	2.81505	4.34682	1.45334	72
chr20	17862997	17863378	MGE_SST_pvalue_1e-2_peak_493412	44	.	2.83447	4.49791	1.54489	245
chr20	17891734	17891976	MGE_SST_pvalue_1e-2_peak_493430	46	.	2.85415	4.66951	1.54489	41
chr20	17919519	17920024	MGE_SST_pvalue_1e-2_peak_493443	83	.	5.33760	8.34085	4.41172	366
chr20	17949023	17949816	MGE_SST_pvalue_1e-2_peak_493459a	100	.	6.75759	10.07453	5.82875	317
chr20	17949023	17949816	MGE_SST_pvalue_1e-2_peak_493459b	87	.	6.11583	8.78147	4.77041	620
chr20	17976978	17977150	MGE_SST_pvalue_1e-2_peak_493468	42	.	2.79590	4.21192	1.36176	47
chr20	17998767	17999177	MGE_SST_pvalue_1e-2_peak_493477	46	.	2.85415	4.66951	1.54489	221
chr20	18032677	18032890	MGE_SST_pvalue_1e-2_peak_493485	73	.	4.59728	7.39833	3.65857	56
chr20	18117929	18118789	MGE_SST_pvalue_1e-2_peak_493504	66	.	4.83520	6.65579	3.06073	674
chr20	18137932	18138080	MGE_SST_pvalue_1e-2_peak_493510	46	.	2.85467	4.67429	1.54489	62
chr20	18153926	18154033	MGE_SST_pvalue_1e-2_peak_493516	46	.	2.85467	4.67429	1.54489	52
chr20	18268442	18269252	MGE_SST_pvalue_1e-2_peak_493545a	78	.	5.54324	7.86473	4.03316	421
chr20	18268442	18269252	MGE_SST_pvalue_1e-2_peak_493545b	108	.	7.12702	10.88573	6.49151	516
chr20	18353405	18353664	MGE_SST_pvalue_1e-2_peak_493562	46	.	2.85467	4.67429	1.54489	217
chr20	18447416	18448177	MGE_SST_pvalue_1e-2_peak_493579a	85	.	5.98892	8.52626	4.56394	56
chr20	18447416	18448177	MGE_SST_pvalue_1e-2_peak_493579b	114	.	7.48615	11.43136	6.93843	335
chr20	18447416	18448177	MGE_SST_pvalue_1e-2_peak_493579c	129	.	8.23477	12.94781	8.17793	435
chr20	18477287	18478144	MGE_SST_pvalue_1e-2_peak_493591	50	.	3.55840	5.04815	1.83420	456
chr20	18487748	18488833	MGE_SST_pvalue_1e-2_peak_493593a	70	.	5.21182	7.08455	3.40426	398
chr20	18487748	18488833	MGE_SST_pvalue_1e-2_peak_493593b	113	.	7.44546	11.34084	6.86726	518
chr20	18534319	18534676	MGE_SST_pvalue_1e-2_peak_493613	44	.	2.83447	4.49791	1.54489	268
chr20	18541208	18541438	MGE_SST_pvalue_1e-2_peak_493616	46	.	2.85467	4.67429	1.54489	193
chr20	18568454	18569269	MGE_SST_pvalue_1e-2_peak_493626	74	.	5.38752	7.48318	3.72471	662
chr20	18576679	18576984	MGE_SST_pvalue_1e-2_peak_493629	65	.	3.80554	6.56427	2.99896	240
chr20	18595300	18595608	MGE_SST_pvalue_1e-2_peak_493635	44	.	2.83447	4.49791	1.54489	243
chr20	18613043	18613185	MGE_SST_pvalue_1e-2_peak_493649	44	.	3.40368	4.46677	1.54489	40
chr20	18623351	18623629	MGE_SST_pvalue_1e-2_peak_493656	46	.	2.85415	4.66951	1.54489	72
chr20	18659622	18659989	MGE_SST_pvalue_1e-2_peak_493666	42	.	2.79590	4.21192	1.36176	168
chr20	18682929	18683177	MGE_SST_pvalue_1e-2_peak_493683	46	.	2.85415	4.66951	1.54489	43
chr20	18730530	18730671	MGE_SST_pvalue_1e-2_peak_493717	46	.	2.85467	4.67429	1.54489	69
chr20	18766507	18766618	MGE_SST_pvalue_1e-2_peak_493729	43	.	2.81505	4.34682	1.45334	54
chr20	18774685	18774856	MGE_SST_pvalue_1e-2_peak_493735	65	.	4.41930	6.53368	2.98445	113
chr20	18820521	18821153	MGE_SST_pvalue_1e-2_peak_493746	115	.	7.38310	11.58128	7.05935	219
chr20	18965141	18965228	MGE_SST_pvalue_1e-2_peak_493785	46	.	2.85467	4.67429	1.54489	42
chr20	19003164	19003304	MGE_SST_pvalue_1e-2_peak_493800	43	.	2.81505	4.34682	1.45334	69
chr20	19029557	19030192	MGE_SST_pvalue_1e-2_peak_493812	63	.	4.36300	6.31016	2.81157	250
chr20	19094820	19095298	MGE_SST_pvalue_1e-2_peak_493839	72	.	4.56663	7.22716	3.51980	269
chr20	19106324	19106406	MGE_SST_pvalue_1e-2_peak_493844	61	.	3.75340	6.13275	2.66791	40
chr20	19157207	19157332	MGE_SST_pvalue_1e-2_peak_493856	46	.	2.85467	4.67429	1.54489	61
chr20	19192447	19193121	MGE_SST_pvalue_1e-2_peak_493860	49	.	4.02928	4.90220	1.72502	42
chr20	19193544	19193749	MGE_SST_pvalue_1e-2_peak_493862	49	.	4.02928	4.90220	1.72502	148
chr20	19241079	19241419	MGE_SST_pvalue_1e-2_peak_493885	53	.	3.62911	5.37785	2.09044	275
chr20	19250605	19251273	MGE_SST_pvalue_1e-2_peak_493894	51	.	3.58166	5.15094	1.91223	71
chr20	19257003	19257139	MGE_SST_pvalue_1e-2_peak_493897	46	.	2.85415	4.66951	1.54489	67
chr20	19291381	19291489	MGE_SST_pvalue_1e-2_peak_493918	59	.	3.72787	5.95225	2.52731	47
chr20	19333603	19333974	MGE_SST_pvalue_1e-2_peak_493946	44	.	2.83447	4.49791	1.54489	225
chr20	19362623	19363244	MGE_SST_pvalue_1e-2_peak_493955	63	.	4.69704	6.30170	2.81055	200
chr20	19402310	19402410	MGE_SST_pvalue_1e-2_peak_493970	46	.	2.85415	4.66951	1.54489	49
chr20	19405463	19405558	MGE_SST_pvalue_1e-2_peak_493973	42	.	2.79590	4.21192	1.36176	46
chr20	19413749	19413865	MGE_SST_pvalue_1e-2_peak_493978	44	.	2.83447	4.49791	1.54489	57
chr20	19421886	19422178	MGE_SST_pvalue_1e-2_peak_493984	46	.	2.85415	4.66951	1.54489	42
chr20	19457498	19457619	MGE_SST_pvalue_1e-2_peak_494013	46	.	2.85415	4.66951	1.54489	59
chr20	19514508	19514945	MGE_SST_pvalue_1e-2_peak_494053	43	.	2.81505	4.34682	1.45334	395
chr20	19555828	19556100	MGE_SST_pvalue_1e-2_peak_494070	46	.	2.85467	4.67429	1.54489	68
chr20	19575546	19575826	MGE_SST_pvalue_1e-2_peak_494080	44	.	2.83447	4.49791	1.54489	56
chr20	19576012	19576122	MGE_SST_pvalue_1e-2_peak_494081	46	.	2.85467	4.67429	1.54489	54
chr20	19587166	19587255	MGE_SST_pvalue_1e-2_peak_494085	65	.	3.80622	6.57065	2.99896	41
chr20	19614314	19614456	MGE_SST_pvalue_1e-2_peak_494095	46	.	2.85415	4.66951	1.54489	70
chr20	19642460	19642661	MGE_SST_pvalue_1e-2_peak_494111	76	.	5.44874	7.62969	3.84306	118
chr20	19656741	19657202	MGE_SST_pvalue_1e-2_peak_494117	72	.	4.56663	7.22716	3.51980	249
chr20	19675772	19676299	MGE_SST_pvalue_1e-2_peak_494130	50	.	3.55840	5.04815	1.83420	114
chr20	19698996	19699131	MGE_SST_pvalue_1e-2_peak_494146	43	.	2.81505	4.34682	1.45334	66
chr20	19716346	19716502	MGE_SST_pvalue_1e-2_peak_494154	44	.	2.83447	4.49791	1.54489	62
chr20	19738929	19739002	MGE_SST_pvalue_1e-2_peak_494168	42	.	3.34141	4.26972	1.41404	31
chr20	19752197	19752646	MGE_SST_pvalue_1e-2_peak_494176	50	.	3.55840	5.04815	1.83420	57
chr20	19765531	19765953	MGE_SST_pvalue_1e-2_peak_494183	43	.	2.81505	4.34682	1.45334	298
chr20	19783246	19783324	MGE_SST_pvalue_1e-2_peak_494190	46	.	2.85467	4.67429	1.54489	38
chr20	19816601	19816844	MGE_SST_pvalue_1e-2_peak_494216	42	.	2.79590	4.21192	1.36176	59
chr20	19870166	19870634	MGE_SST_pvalue_1e-2_peak_494244	48	.	3.51278	4.85998	1.68534	289
chr20	19882340	19882423	MGE_SST_pvalue_1e-2_peak_494252	46	.	2.85467	4.67429	1.54489	40
chr20	19901778	19902263	MGE_SST_pvalue_1e-2_peak_494260	71	.	5.01211	7.16245	3.46967	249
chr20	19908617	19908692	MGE_SST_pvalue_1e-2_peak_494262	46	.	2.85467	4.67429	1.54489	36
chr20	19915242	19915332	MGE_SST_pvalue_1e-2_peak_494266	42	.	2.79590	4.21192	1.36176	44
chr20	19965437	19965538	MGE_SST_pvalue_1e-2_peak_494300	46	.	2.85467	4.67429	1.54489	49
chr20	19975724	19976292	MGE_SST_pvalue_1e-2_peak_494306	50	.	3.55840	5.04815	1.83420	318
chr20	19991176	19991829	MGE_SST_pvalue_1e-2_peak_494315	51	.	3.98248	5.13441	1.90784	295
chr20	19997676	19998024	MGE_SST_pvalue_1e-2_peak_494318	64	.	4.39097	6.41891	2.89402	280
chr20	20003509	20003776	MGE_SST_pvalue_1e-2_peak_494320	46	.	2.85467	4.67429	1.54489	41
chr20	20033079	20033523	MGE_SST_pvalue_1e-2_peak_494335a	103	.	6.68282	10.32403	6.02841	204
chr20	20033079	20033523	MGE_SST_pvalue_1e-2_peak_494335b	119	.	7.51817	11.98455	7.39022	373
chr20	20054612	20054714	MGE_SST_pvalue_1e-2_peak_494340	62	.	4.33539	6.20685	2.72755	49
chr20	20074823	20074908	MGE_SST_pvalue_1e-2_peak_494352	44	.	2.83447	4.49791	1.54489	41
chr20	20081368	20081938	MGE_SST_pvalue_1e-2_peak_494357	50	.	3.55840	5.04815	1.83420	408
chr20	20087597	20087727	MGE_SST_pvalue_1e-2_peak_494360	44	.	2.83447	4.49791	1.54489	64
chr20	20172184	20172322	MGE_SST_pvalue_1e-2_peak_494380	46	.	2.85415	4.66951	1.54489	73
chr20	20178292	20178410	MGE_SST_pvalue_1e-2_peak_494383	46	.	2.85467	4.67429	1.54489	58
chr20	20215632	20215721	MGE_SST_pvalue_1e-2_peak_494410	42	.	2.79590	4.21192	1.36176	43
chr20	20257715	20258147	MGE_SST_pvalue_1e-2_peak_494427	66	.	4.44800	6.65517	3.06073	55
chr20	20341283	20341356	MGE_SST_pvalue_1e-2_peak_494463	46	.	3.46831	4.69117	1.55319	35
chr20	20348630	20348920	MGE_SST_pvalue_1e-2_peak_494465	67	.	5.09749	6.78128	3.16699	153
chr20	20379210	20379323	MGE_SST_pvalue_1e-2_peak_494478	46	.	2.85467	4.67429	1.54489	55
chr20	20391234	20391581	MGE_SST_pvalue_1e-2_peak_494483	63	.	4.69704	6.30170	2.81055	141
chr20	20392144	20392228	MGE_SST_pvalue_1e-2_peak_494484	49	.	3.89196	4.90993	1.72965	36
chr20	20401367	20401803	MGE_SST_pvalue_1e-2_peak_494485	72	.	5.04286	7.25809	3.54400	48
chr20	20417202	20417309	MGE_SST_pvalue_1e-2_peak_494494	46	.	2.85415	4.66951	1.54489	52
chr20	20433157	20433424	MGE_SST_pvalue_1e-2_peak_494504	79	.	5.23560	7.92549	4.08441	210
chr20	20444697	20445057	MGE_SST_pvalue_1e-2_peak_494513	65	.	4.41930	6.53368	2.98445	312
chr20	20471364	20471597	MGE_SST_pvalue_1e-2_peak_494530	43	.	2.81505	4.34682	1.45334	47
chr20	20521147	20521225	MGE_SST_pvalue_1e-2_peak_494556	46	.	2.85467	4.67429	1.54489	38
chr20	20528074	20528150	MGE_SST_pvalue_1e-2_peak_494559	46	.	2.85467	4.67429	1.54489	37
chr20	20549212	20549545	MGE_SST_pvalue_1e-2_peak_494565	82	.	4.72411	8.26824	4.35908	263
chr20	20574340	20574775	MGE_SST_pvalue_1e-2_peak_494573	56	.	3.67782	5.64059	2.29030	145
chr20	20592643	20592746	MGE_SST_pvalue_1e-2_peak_494585	46	.	2.85415	4.66951	1.54489	50
chr20	20693228	20693858	MGE_SST_pvalue_1e-2_peak_494651	137	.	8.65239	13.78409	8.85972	146
chr20	20745604	20745709	MGE_SST_pvalue_1e-2_peak_494668	46	.	2.85467	4.67429	1.54489	51
chr20	20822504	20822589	MGE_SST_pvalue_1e-2_peak_494689	44	.	2.83447	4.49791	1.54489	41
chr20	20853523	20853634	MGE_SST_pvalue_1e-2_peak_494701	46	.	2.85467	4.67429	1.54489	54
chr20	20916203	20916288	MGE_SST_pvalue_1e-2_peak_494707	46	.	2.85467	4.67429	1.54489	41
chr20	20937244	20937382	MGE_SST_pvalue_1e-2_peak_494713	46	.	2.85467	4.67429	1.54489	68
chr20	20983402	20983512	MGE_SST_pvalue_1e-2_peak_494722	65	.	3.80622	6.57065	2.99896	54
chr20	21001826	21002075	MGE_SST_pvalue_1e-2_peak_494725	65	.	3.80622	6.57065	2.99896	56
chr20	21041673	21041758	MGE_SST_pvalue_1e-2_peak_494733	46	.	2.85467	4.67429	1.54489	41
chr20	21081070	21081201	MGE_SST_pvalue_1e-2_peak_494748	56	.	3.67782	5.64059	2.29030	62
chr20	21095656	21095872	MGE_SST_pvalue_1e-2_peak_494756	46	.	2.85467	4.67429	1.54489	178
chr20	21106058	21106811	MGE_SST_pvalue_1e-2_peak_494759	184	.	10.74475	18.49001	12.64430	560
chr20	21126849	21127100	MGE_SST_pvalue_1e-2_peak_494771	43	.	3.38266	4.39837	1.49777	219
chr20	21132460	21132677	MGE_SST_pvalue_1e-2_peak_494773	75	.	5.13743	7.56943	3.79707	175
chr20	21137688	21137782	MGE_SST_pvalue_1e-2_peak_494775	44	.	2.83447	4.49791	1.54489	46
chr20	21142931	21143037	MGE_SST_pvalue_1e-2_peak_494779	42	.	2.79590	4.21192	1.36176	52
chr20	21180169	21180471	MGE_SST_pvalue_1e-2_peak_494805	44	.	2.83447	4.49791	1.54489	45
chr20	21205392	21205986	MGE_SST_pvalue_1e-2_peak_494819	55	.	3.65330	5.50407	2.18661	262
chr20	21216465	21216551	MGE_SST_pvalue_1e-2_peak_494825	44	.	2.83447	4.49791	1.54489	42
chr20	21283707	21284219	MGE_SST_pvalue_1e-2_peak_494853a	100	.	6.60229	10.08138	5.83216	202
chr20	21283707	21284219	MGE_SST_pvalue_1e-2_peak_494853b	133	.	8.25287	13.38607	8.53307	351
chr20	21330622	21330707	MGE_SST_pvalue_1e-2_peak_494869	44	.	2.83447	4.49791	1.54489	41
chr20	21345017	21345138	MGE_SST_pvalue_1e-2_peak_494879	44	.	2.83447	4.49791	1.54489	59
chr20	21477268	21477467	MGE_SST_pvalue_1e-2_peak_494913	46	.	2.85467	4.67429	1.54489	155
chr20	21485956	21486029	MGE_SST_pvalue_1e-2_peak_494916	43	.	3.38266	4.39837	1.49777	62
chr20	21503025	21503334	MGE_SST_pvalue_1e-2_peak_494922	42	.	2.79590	4.21192	1.36176	248
chr20	21596353	21596450	MGE_SST_pvalue_1e-2_peak_494945	65	.	3.80554	6.56427	2.99896	45
chr20	21620090	21620235	MGE_SST_pvalue_1e-2_peak_494953	46	.	2.85467	4.67429	1.54489	54
chr20	21628743	21628823	MGE_SST_pvalue_1e-2_peak_494955	46	.	2.85467	4.67429	1.54489	39
chr20	21695294	21695412	MGE_SST_pvalue_1e-2_peak_494965	65	.	3.80622	6.57065	2.99896	62
chr20	22228401	22228530	MGE_SST_pvalue_1e-2_peak_495057	46	.	2.85467	4.67429	1.54489	63
chr20	22293373	22293675	MGE_SST_pvalue_1e-2_peak_495074	85	.	4.75692	8.55556	4.58758	175
chr20	22351897	22352030	MGE_SST_pvalue_1e-2_peak_495092	46	.	2.85467	4.67429	1.54489	65
chr20	22412935	22413015	MGE_SST_pvalue_1e-2_peak_495111	46	.	2.85467	4.67429	1.54489	39
chr20	22450194	22450364	MGE_SST_pvalue_1e-2_peak_495121	65	.	3.80622	6.57065	2.99896	50
chr20	22479231	22479369	MGE_SST_pvalue_1e-2_peak_495132	46	.	2.85467	4.67429	1.54489	68
chr20	22515203	22515315	MGE_SST_pvalue_1e-2_peak_495139	44	.	2.83447	4.49791	1.54489	55
chr20	22515682	22515876	MGE_SST_pvalue_1e-2_peak_495140	44	.	2.83447	4.49791	1.54489	133
chr20	22664794	22665193	MGE_SST_pvalue_1e-2_peak_495182	52	.	3.60523	5.26053	1.99473	138
chr20	22672423	22672601	MGE_SST_pvalue_1e-2_peak_495188	77	.	4.65983	7.78896	3.97323	117
chr20	22680545	22680669	MGE_SST_pvalue_1e-2_peak_495192	46	.	2.85467	4.67429	1.54489	61
chr20	22772369	22772451	MGE_SST_pvalue_1e-2_peak_495210	46	.	2.85467	4.67429	1.54489	40
chr20	22784573	22784686	MGE_SST_pvalue_1e-2_peak_495213	44	.	2.83447	4.49791	1.54489	55
chr20	22786728	22786835	MGE_SST_pvalue_1e-2_peak_495216	46	.	2.85415	4.66951	1.54489	52
chr20	22965265	22965398	MGE_SST_pvalue_1e-2_peak_495268	46	.	2.85467	4.67429	1.54489	65
chr20	23014057	23014188	MGE_SST_pvalue_1e-2_peak_495278	44	.	2.83447	4.49791	1.54489	64
chr20	23016042	23016168	MGE_SST_pvalue_1e-2_peak_495281	44	.	2.83447	4.49791	1.54489	62
chr20	23042150	23042790	MGE_SST_pvalue_1e-2_peak_495288	43	.	3.36191	4.33276	1.45334	324
chr20	23049821	23050244	MGE_SST_pvalue_1e-2_peak_495289	65	.	3.80554	6.56427	2.99896	266
chr20	23065743	23065863	MGE_SST_pvalue_1e-2_peak_495300	46	.	2.85415	4.66951	1.54489	59
chr20	23080913	23081258	MGE_SST_pvalue_1e-2_peak_495305	49	.	3.89196	4.90993	1.72965	269
chr20	23084081	23084254	MGE_SST_pvalue_1e-2_peak_495307	52	.	4.02933	5.25693	1.99473	51
chr20	23105497	23105626	MGE_SST_pvalue_1e-2_peak_495319	42	.	2.79590	4.21192	1.36176	63
chr20	23186057	23186266	MGE_SST_pvalue_1e-2_peak_495352	44	.	2.83447	4.49791	1.54489	106
chr20	23217695	23217775	MGE_SST_pvalue_1e-2_peak_495367	46	.	2.85467	4.67429	1.54489	39
chr20	23229171	23229375	MGE_SST_pvalue_1e-2_peak_495378	52	.	3.60523	5.26053	1.99473	54
chr20	23258092	23258334	MGE_SST_pvalue_1e-2_peak_495394	46	.	2.85415	4.66951	1.54489	88
chr20	23279406	23279517	MGE_SST_pvalue_1e-2_peak_495401	46	.	2.85467	4.67429	1.54489	54
chr20	23288665	23288750	MGE_SST_pvalue_1e-2_peak_495403	46	.	2.85467	4.67429	1.54489	41
chr20	23321317	23321432	MGE_SST_pvalue_1e-2_peak_495418	75	.	4.62834	7.58464	3.80514	52
chr20	23330605	23331538	MGE_SST_pvalue_1e-2_peak_495420a	65	.	4.96877	6.57675	3.00187	567
chr20	23330605	23331538	MGE_SST_pvalue_1e-2_peak_495420b	92	.	6.38842	9.21565	5.12649	679
chr20	23338658	23339051	MGE_SST_pvalue_1e-2_peak_495422a	60	.	4.68357	6.07701	2.63421	131
chr20	23338658	23339051	MGE_SST_pvalue_1e-2_peak_495422b	120	.	7.61080	12.02811	7.42945	320
chr20	23342122	23342938	MGE_SST_pvalue_1e-2_peak_495423a	59	.	4.62428	5.97956	2.55311	420
chr20	23342122	23342938	MGE_SST_pvalue_1e-2_peak_495423b	82	.	5.80484	8.25471	4.34936	674
chr20	23371816	23372276	MGE_SST_pvalue_1e-2_peak_495439	50	.	3.55840	5.04815	1.83420	292
chr20	23380919	23381001	MGE_SST_pvalue_1e-2_peak_495447	42	.	2.79590	4.21192	1.36176	40
chr20	23402091	23402654	MGE_SST_pvalue_1e-2_peak_495465	67	.	5.04723	6.73586	3.12879	79
chr20	23422424	23422713	MGE_SST_pvalue_1e-2_peak_495470	42	.	2.79590	4.21192	1.36176	235
chr20	23453229	23453324	MGE_SST_pvalue_1e-2_peak_495478	46	.	2.85467	4.67429	1.54489	46
chr20	23497948	23498084	MGE_SST_pvalue_1e-2_peak_495494	44	.	2.83447	4.49791	1.54489	67
chr20	23569500	23569760	MGE_SST_pvalue_1e-2_peak_495514	43	.	2.81505	4.34682	1.45334	212
chr20	23569922	23570037	MGE_SST_pvalue_1e-2_peak_495515	43	.	2.81505	4.34682	1.45334	56
chr20	23620151	23620295	MGE_SST_pvalue_1e-2_peak_495534	42	.	2.79590	4.21192	1.36176	71
chr20	23642221	23642365	MGE_SST_pvalue_1e-2_peak_495544	46	.	2.85415	4.66951	1.54489	71
chr20	23757045	23757142	MGE_SST_pvalue_1e-2_peak_495578	46	.	2.85467	4.67429	1.54489	47
chr20	23764555	23764746	MGE_SST_pvalue_1e-2_peak_495581	46	.	2.85467	4.67429	1.54489	146
chr20	23811133	23811218	MGE_SST_pvalue_1e-2_peak_495592	46	.	2.85415	4.66951	1.54489	41
chr20	23867608	23867844	MGE_SST_pvalue_1e-2_peak_495614	43	.	2.81505	4.34682	1.45334	53
chr20	23917938	23918275	MGE_SST_pvalue_1e-2_peak_495634	46	.	2.85467	4.67429	1.54489	72
chr20	24013319	24013425	MGE_SST_pvalue_1e-2_peak_495670	46	.	2.85467	4.67429	1.54489	52
chr20	24053980	24054337	MGE_SST_pvalue_1e-2_peak_495683	46	.	2.85467	4.67429	1.54489	68
chr20	24108304	24108411	MGE_SST_pvalue_1e-2_peak_495711	46	.	2.85467	4.67429	1.54489	52
chr20	24114339	24114787	MGE_SST_pvalue_1e-2_peak_495715	56	.	3.67782	5.64059	2.29030	67
chr20	24136796	24136937	MGE_SST_pvalue_1e-2_peak_495727	46	.	2.85467	4.67429	1.54489	69
chr20	24141204	24141287	MGE_SST_pvalue_1e-2_peak_495728	46	.	2.85467	4.67429	1.54489	40
chr20	24268549	24268679	MGE_SST_pvalue_1e-2_peak_495761	46	.	2.85467	4.67429	1.54489	64
chr20	24311994	24312137	MGE_SST_pvalue_1e-2_peak_495770	46	.	2.85467	4.67429	1.54489	70
chr20	24352342	24352836	MGE_SST_pvalue_1e-2_peak_495792	52	.	3.60523	5.26053	1.99473	60
chr20	24403896	24404346	MGE_SST_pvalue_1e-2_peak_495804	46	.	2.85415	4.66951	1.54489	56
chr20	24421877	24422827	MGE_SST_pvalue_1e-2_peak_495807	65	.	4.80692	6.58071	3.00187	53
chr20	24470723	24471069	MGE_SST_pvalue_1e-2_peak_495826	57	.	3.70268	5.78921	2.40338	229
chr20	24512511	24512812	MGE_SST_pvalue_1e-2_peak_495849	69	.	4.50653	6.92169	3.27390	64
chr20	24522999	24523127	MGE_SST_pvalue_1e-2_peak_495854	65	.	3.80554	6.56427	2.99896	55
chr20	24530248	24530533	MGE_SST_pvalue_1e-2_peak_495859	44	.	2.83447	4.49791	1.54489	64
chr20	24551984	24552124	MGE_SST_pvalue_1e-2_peak_495867	75	.	4.62834	7.58464	3.80514	69
chr20	24593950	24594084	MGE_SST_pvalue_1e-2_peak_495895	52	.	3.60523	5.26053	1.99473	65
chr20	24615339	24615730	MGE_SST_pvalue_1e-2_peak_495910	66	.	4.44800	6.65517	3.06073	291
chr20	24655380	24655756	MGE_SST_pvalue_1e-2_peak_495940	47	.	3.49040	4.77340	1.61785	43
chr20	24773395	24773509	MGE_SST_pvalue_1e-2_peak_495994	46	.	2.85467	4.67429	1.54489	56
chr20	24816884	24816972	MGE_SST_pvalue_1e-2_peak_496013	43	.	2.81505	4.34682	1.45334	43
chr20	24888293	24888408	MGE_SST_pvalue_1e-2_peak_496034	46	.	2.85467	4.67429	1.54489	56
chr20	24898503	24898954	MGE_SST_pvalue_1e-2_peak_496040	42	.	2.79590	4.21192	1.36176	405
chr20	24912335	24912418	MGE_SST_pvalue_1e-2_peak_496044	46	.	2.85467	4.67429	1.54489	40
chr20	24935991	24936115	MGE_SST_pvalue_1e-2_peak_496053	44	.	2.83447	4.49791	1.54489	61
chr20	24973039	24973744	MGE_SST_pvalue_1e-2_peak_496073a	83	.	5.92417	8.38401	4.44941	413
chr20	24973039	24973744	MGE_SST_pvalue_1e-2_peak_496073b	83	.	5.92417	8.38401	4.44941	572
chr20	24974470	24974577	MGE_SST_pvalue_1e-2_peak_496074	58	.	4.49169	5.82547	2.43505	57
chr20	25013363	25013534	MGE_SST_pvalue_1e-2_peak_496082	46	.	2.85467	4.67429	1.54489	58
chr20	25046627	25046729	MGE_SST_pvalue_1e-2_peak_496095	46	.	2.85467	4.67429	1.54489	50
chr20	25058441	25058651	MGE_SST_pvalue_1e-2_peak_496102	46	.	2.85415	4.66951	1.54489	151
chr20	25095964	25096170	MGE_SST_pvalue_1e-2_peak_496115	46	.	2.85415	4.66951	1.54489	146
chr20	25128900	25129648	MGE_SST_pvalue_1e-2_peak_496124	76	.	5.44874	7.62969	3.84306	569
chr20	25129876	25130184	MGE_SST_pvalue_1e-2_peak_496125	62	.	4.67035	6.23671	2.75332	80
chr20	25175804	25176643	MGE_SST_pvalue_1e-2_peak_496129	94	.	6.37196	9.44488	5.31239	271
chr20	25202805	25202999	MGE_SST_pvalue_1e-2_peak_496142	43	.	2.81505	4.34682	1.45334	153
chr20	25207774	25208009	MGE_SST_pvalue_1e-2_peak_496144	43	.	2.81505	4.34682	1.45334	176
chr20	25218280	25218379	MGE_SST_pvalue_1e-2_peak_496150	41	.	3.30115	4.15062	1.33402	68
chr20	25218594	25218722	MGE_SST_pvalue_1e-2_peak_496151	133	.	8.25287	13.38607	8.53307	62
chr20	25228583	25229513	MGE_SST_pvalue_1e-2_peak_496152	115	.	7.52729	11.52394	7.01192	129
chr20	25264892	25265029	MGE_SST_pvalue_1e-2_peak_496171	43	.	2.81505	4.34682	1.45334	67
chr20	25317320	25317518	MGE_SST_pvalue_1e-2_peak_496199	46	.	2.85415	4.66951	1.54489	144
chr20	25322140	25322370	MGE_SST_pvalue_1e-2_peak_496201	42	.	2.79590	4.21192	1.36176	192
chr20	25322520	25322617	MGE_SST_pvalue_1e-2_peak_496202	44	.	2.83447	4.49791	1.54489	47
chr20	25371218	25371841	MGE_SST_pvalue_1e-2_peak_496220a	83	.	5.89232	8.31518	4.39466	309
chr20	25371218	25371841	MGE_SST_pvalue_1e-2_peak_496220b	83	.	5.89232	8.31518	4.39466	422
chr20	25371218	25371841	MGE_SST_pvalue_1e-2_peak_496220c	97	.	6.62886	9.71767	5.53793	536
chr20	25388316	25388723	MGE_SST_pvalue_1e-2_peak_496224	57	.	3.70268	5.78921	2.40338	70
chr20	25459055	25459183	MGE_SST_pvalue_1e-2_peak_496243	46	.	2.85467	4.67429	1.54489	63
chr20	25467144	25467334	MGE_SST_pvalue_1e-2_peak_496249	49	.	3.53544	4.95138	1.75881	56
chr20	25520995	25521316	MGE_SST_pvalue_1e-2_peak_496272	43	.	2.81505	4.34682	1.45334	116
chr20	25573530	25573739	MGE_SST_pvalue_1e-2_peak_496293	46	.	2.85415	4.66951	1.54489	91
chr20	25604421	25604890	MGE_SST_pvalue_1e-2_peak_496302	78	.	5.54324	7.86473	4.03316	335
chr20	25657204	25657804	MGE_SST_pvalue_1e-2_peak_496316	72	.	4.56663	7.22716	3.51980	63
chr20	25676921	25677727	MGE_SST_pvalue_1e-2_peak_496322a	89	.	6.19195	8.99500	4.94649	407
chr20	25676921	25677727	MGE_SST_pvalue_1e-2_peak_496322b	77	.	5.47988	7.70589	3.90427	740
chr20	25729715	25730062	MGE_SST_pvalue_1e-2_peak_496335	43	.	2.81505	4.34682	1.45334	44
chr20	25731742	25731872	MGE_SST_pvalue_1e-2_peak_496337	43	.	2.81505	4.34682	1.45334	64
chr20	25843962	25844192	MGE_SST_pvalue_1e-2_peak_496352	54	.	4.31476	5.48154	2.17732	172
chr20	25846468	25846581	MGE_SST_pvalue_1e-2_peak_496354	48	.	3.99566	4.85349	1.68534	63
chr20	25869270	25869362	MGE_SST_pvalue_1e-2_peak_496358	46	.	2.85467	4.67429	1.54489	45
chr20	25881025	25881109	MGE_SST_pvalue_1e-2_peak_496360	46	.	2.85467	4.67429	1.54489	41
chr20	25959588	25959666	MGE_SST_pvalue_1e-2_peak_496374	46	.	2.85467	4.67429	1.54489	38
chr20	25967699	25968136	MGE_SST_pvalue_1e-2_peak_496378	63	.	3.77929	6.33483	2.82384	376
chr20	25990169	25990290	MGE_SST_pvalue_1e-2_peak_496388	59	.	3.72787	5.95225	2.52731	51
chr20	26062653	26062783	MGE_SST_pvalue_1e-2_peak_496393	46	.	2.85467	4.67429	1.54489	64
chr20	26080023	26080140	MGE_SST_pvalue_1e-2_peak_496395	46	.	2.85467	4.67429	1.54489	57
chr20	26188851	26189173	MGE_SST_pvalue_1e-2_peak_496420a	90	.	6.28417	9.07460	5.01059	79
chr20	26188851	26189173	MGE_SST_pvalue_1e-2_peak_496420b	55	.	4.39892	5.52352	2.20181	269
chr20	26189345	26189518	MGE_SST_pvalue_1e-2_peak_496421	55	.	4.39892	5.52352	2.20181	49
chr20	26189829	26190328	MGE_SST_pvalue_1e-2_peak_496422a	103	.	6.91259	10.34621	6.04814	159
chr20	26189829	26190328	MGE_SST_pvalue_1e-2_peak_496422b	78	.	5.65575	7.84397	4.01718	334
chr20	26257981	26258062	MGE_SST_pvalue_1e-2_peak_496440	46	.	2.85467	4.67429	1.54489	39
chr20	26264251	26264461	MGE_SST_pvalue_1e-2_peak_496441	46	.	2.85467	4.67429	1.54489	159
chr20	26274476	26274608	MGE_SST_pvalue_1e-2_peak_496443	46	.	2.85467	4.67429	1.54489	65
chr20	26318101	26318413	MGE_SST_pvalue_1e-2_peak_496458	43	.	2.81505	4.34682	1.45334	164
chr20	29518172	29518927	MGE_SST_pvalue_1e-2_peak_496483	102	.	6.84984	10.21116	5.93559	628
chr20	29550783	29551125	MGE_SST_pvalue_1e-2_peak_496494	65	.	4.41930	6.53368	2.98445	266
chr20	29582282	29582411	MGE_SST_pvalue_1e-2_peak_496502	44	.	2.83447	4.49791	1.54489	63
chr20	29611273	29612349	MGE_SST_pvalue_1e-2_peak_496516	88	.	6.12276	8.83110	4.81129	681
chr20	29625828	29626142	MGE_SST_pvalue_1e-2_peak_496522	42	.	2.79590	4.21192	1.36176	269
chr20	29638233	29638599	MGE_SST_pvalue_1e-2_peak_496536	50	.	3.55840	5.04815	1.83420	318
chr20	30018869	30019075	MGE_SST_pvalue_1e-2_peak_496561	46	.	2.85467	4.67429	1.54489	166
chr20	30102137	30102583	MGE_SST_pvalue_1e-2_peak_496577	83	.	5.33760	8.34085	4.41172	185
chr20	30157497	30157591	MGE_SST_pvalue_1e-2_peak_496611	41	.	3.30115	4.15062	1.33402	41
chr20	30160997	30161173	MGE_SST_pvalue_1e-2_peak_496613	70	.	4.98173	7.07040	3.39352	60
chr20	30192998	30193311	MGE_SST_pvalue_1e-2_peak_496630	53	.	3.62911	5.37785	2.09044	68
chr20	30200575	30201086	MGE_SST_pvalue_1e-2_peak_496634	81	.	5.30316	8.19462	4.29975	230
chr20	30252469	30252542	MGE_SST_pvalue_1e-2_peak_496650	46	.	3.44649	4.61288	1.54489	35
chr20	30258385	30258691	MGE_SST_pvalue_1e-2_peak_496651	65	.	4.80692	6.58071	3.00187	235
chr20	30298980	30299211	MGE_SST_pvalue_1e-2_peak_496678	55	.	3.65330	5.50407	2.18661	162
chr20	30311324	30311665	MGE_SST_pvalue_1e-2_peak_496685	100	.	6.77456	10.03915	5.79734	162
chr20	30326930	30327286	MGE_SST_pvalue_1e-2_peak_496688	124	.	7.65827	12.43638	7.76283	63
chr20	30449035	30449615	MGE_SST_pvalue_1e-2_peak_496715	42	.	2.79590	4.21192	1.36176	401
chr20	30458411	30458830	MGE_SST_pvalue_1e-2_peak_496720	44	.	2.83447	4.49791	1.54489	72
chr20	30467478	30467797	MGE_SST_pvalue_1e-2_peak_496723	75	.	4.62834	7.58464	3.80514	101
chr20	30534311	30534438	MGE_SST_pvalue_1e-2_peak_496743	46	.	2.85467	4.67429	1.54489	62
chr20	30539484	30540107	MGE_SST_pvalue_1e-2_peak_496746	59	.	3.72787	5.95225	2.52731	572
chr20	30555753	30555999	MGE_SST_pvalue_1e-2_peak_496750	57	.	4.20239	5.75623	2.38677	40
chr20	30606935	30607061	MGE_SST_pvalue_1e-2_peak_496777	59	.	3.72787	5.95225	2.52731	72
chr20	30619449	30619576	MGE_SST_pvalue_1e-2_peak_496782	46	.	2.85467	4.67429	1.54489	62
chr20	30678969	30679060	MGE_SST_pvalue_1e-2_peak_496789	46	.	2.85467	4.67429	1.54489	44
chr20	30697092	30697700	MGE_SST_pvalue_1e-2_peak_496793	73	.	4.59728	7.39833	3.65857	250
chr20	30777723	30777822	MGE_SST_pvalue_1e-2_peak_496814	42	.	2.79590	4.21192	1.36176	48
chr20	30801984	30802101	MGE_SST_pvalue_1e-2_peak_496825	46	.	2.85467	4.67429	1.54489	57
chr20	30839004	30839118	MGE_SST_pvalue_1e-2_peak_496833	44	.	2.83447	4.49791	1.54489	56
chr20	30843246	30843410	MGE_SST_pvalue_1e-2_peak_496835	63	.	3.77929	6.33483	2.82384	50
chr20	30865368	30865566	MGE_SST_pvalue_1e-2_peak_496841	50	.	3.55840	5.04815	1.83420	86
chr20	30873486	30873890	MGE_SST_pvalue_1e-2_peak_496848	63	.	4.36300	6.31016	2.81157	337
chr20	30915078	30915308	MGE_SST_pvalue_1e-2_peak_496868	53	.	3.62911	5.37785	2.09044	67
chr20	30920566	30920677	MGE_SST_pvalue_1e-2_peak_496871	53	.	3.62911	5.37785	2.09044	51
chr20	30945524	30945597	MGE_SST_pvalue_1e-2_peak_496880	42	.	3.32116	4.20906	1.36176	33
chr20	30945885	30946236	MGE_SST_pvalue_1e-2_peak_496881	70	.	4.98173	7.07040	3.39352	107
chr20	31037910	31038012	MGE_SST_pvalue_1e-2_peak_496908	46	.	2.85415	4.66951	1.54489	50
chr20	31044930	31045053	MGE_SST_pvalue_1e-2_peak_496911	44	.	2.83447	4.49791	1.54489	60
chr20	31045755	31045874	MGE_SST_pvalue_1e-2_peak_496913	44	.	2.83447	4.49791	1.54489	58
chr20	31060523	31060625	MGE_SST_pvalue_1e-2_peak_496921	43	.	2.81505	4.34682	1.45334	50
chr20	31071605	31071874	MGE_SST_pvalue_1e-2_peak_496926	51	.	3.58166	5.15094	1.91223	171
chr20	31129390	31129480	MGE_SST_pvalue_1e-2_peak_496944	46	.	2.85415	4.66951	1.54489	44
chr20	31164262	31164503	MGE_SST_pvalue_1e-2_peak_496956	42	.	2.79590	4.21192	1.36176	61
chr20	31172071	31172144	MGE_SST_pvalue_1e-2_peak_496959	46	.	3.46831	4.69117	1.55319	33
chr20	31173140	31173220	MGE_SST_pvalue_1e-2_peak_496960	62	.	4.33539	6.20685	2.72755	39
chr20	31209072	31209173	MGE_SST_pvalue_1e-2_peak_496963	65	.	3.80622	6.57065	2.99896	45
chr20	31226491	31226570	MGE_SST_pvalue_1e-2_peak_496970	46	.	2.85467	4.67429	1.54489	38
chr20	31241058	31241132	MGE_SST_pvalue_1e-2_peak_496973	46	.	2.85467	4.67429	1.54489	36
chr20	31251236	31251339	MGE_SST_pvalue_1e-2_peak_496974	46	.	2.85467	4.67429	1.54489	50
chr20	31268907	31269444	MGE_SST_pvalue_1e-2_peak_496985	66	.	4.44800	6.65517	3.06073	261
chr20	31276136	31276253	MGE_SST_pvalue_1e-2_peak_496990	46	.	2.85415	4.66951	1.54489	57
chr20	31290194	31290446	MGE_SST_pvalue_1e-2_peak_496994	46	.	2.85467	4.67429	1.54489	44
chr20	31330649	31331517	MGE_SST_pvalue_1e-2_peak_497003	51	.	3.58166	5.15094	1.91223	668
chr20	31377870	31378302	MGE_SST_pvalue_1e-2_peak_497019	46	.	2.85467	4.67429	1.54489	176
chr20	31407581	31408001	MGE_SST_pvalue_1e-2_peak_497027	94	.	6.06954	9.46183	5.32110	71
chr20	31418435	31418515	MGE_SST_pvalue_1e-2_peak_497030	46	.	2.85467	4.67429	1.54489	39
chr20	31490537	31490631	MGE_SST_pvalue_1e-2_peak_497043	46	.	2.85467	4.67429	1.54489	46
chr20	31568138	31568231	MGE_SST_pvalue_1e-2_peak_497054	46	.	2.85467	4.67429	1.54489	45
chr20	31609817	31610046	MGE_SST_pvalue_1e-2_peak_497063	46	.	2.85415	4.66951	1.54489	72
chr20	31647107	31647215	MGE_SST_pvalue_1e-2_peak_497071	46	.	2.85467	4.67429	1.54489	53
chr20	31659916	31660031	MGE_SST_pvalue_1e-2_peak_497077	46	.	2.85467	4.67429	1.54489	56
chr20	31687815	31688080	MGE_SST_pvalue_1e-2_peak_497088	55	.	3.65330	5.50407	2.18661	197
chr20	31971336	31971421	MGE_SST_pvalue_1e-2_peak_497146	46	.	2.85467	4.67429	1.54489	41
chr20	31989212	31989552	MGE_SST_pvalue_1e-2_peak_497154	75	.	4.62834	7.58464	3.80514	257
chr20	32031560	32031747	MGE_SST_pvalue_1e-2_peak_497168	59	.	3.72787	5.95225	2.52731	60
chr20	32077622	32078215	MGE_SST_pvalue_1e-2_peak_497179	74	.	5.10551	7.46124	3.70854	109
chr20	32177848	32177982	MGE_SST_pvalue_1e-2_peak_497198	46	.	2.85467	4.67429	1.54489	66
chr20	32241196	32241538	MGE_SST_pvalue_1e-2_peak_497213	44	.	2.83447	4.49791	1.54489	47
chr20	32251497	32251601	MGE_SST_pvalue_1e-2_peak_497216	41	.	3.30115	4.15062	1.33402	65
chr20	32274306	32274561	MGE_SST_pvalue_1e-2_peak_497224	63	.	3.77929	6.33483	2.82384	153
chr20	32308069	32308476	MGE_SST_pvalue_1e-2_peak_497230	130	.	7.35565	13.09929	8.30292	132
chr20	32398968	32399179	MGE_SST_pvalue_1e-2_peak_497253	65	.	3.80554	6.56427	2.99896	55
chr20	32417750	32418025	MGE_SST_pvalue_1e-2_peak_497260	46	.	2.85415	4.66951	1.54489	238
chr20	32419956	32420064	MGE_SST_pvalue_1e-2_peak_497262	43	.	2.81505	4.34682	1.45334	53
chr20	32504200	32504336	MGE_SST_pvalue_1e-2_peak_497281	46	.	2.85467	4.67429	1.54489	67
chr20	32580974	32581772	MGE_SST_pvalue_1e-2_peak_497291a	86	.	6.05510	8.67509	4.68209	125
chr20	32580974	32581772	MGE_SST_pvalue_1e-2_peak_497291b	72	.	5.26910	7.21123	3.51202	479
chr20	32635193	32635297	MGE_SST_pvalue_1e-2_peak_497318	46	.	2.85467	4.67429	1.54489	51
chr20	32657888	32657976	MGE_SST_pvalue_1e-2_peak_497320	46	.	2.85467	4.67429	1.54489	43
chr20	32699677	32700233	MGE_SST_pvalue_1e-2_peak_497329	57	.	3.70268	5.78921	2.40338	147
chr20	32774256	32774394	MGE_SST_pvalue_1e-2_peak_497338	46	.	2.85467	4.67429	1.54489	68
chr20	32778532	32778689	MGE_SST_pvalue_1e-2_peak_497339	46	.	2.85415	4.66951	1.54489	108
chr20	32890384	32891175	MGE_SST_pvalue_1e-2_peak_497352	115	.	7.02556	11.52241	7.01192	582
chr20	32900666	32900795	MGE_SST_pvalue_1e-2_peak_497359	46	.	2.85467	4.67429	1.54489	63
chr20	33040177	33040296	MGE_SST_pvalue_1e-2_peak_497386	46	.	2.85467	4.67429	1.54489	58
chr20	33103926	33104155	MGE_SST_pvalue_1e-2_peak_497409	50	.	3.55840	5.04815	1.83420	56
chr20	33145943	33146817	MGE_SST_pvalue_1e-2_peak_497424	66	.	4.44800	6.65517	3.06073	520
chr20	33264866	33265073	MGE_SST_pvalue_1e-2_peak_497449	77	.	4.65983	7.78896	3.97323	154
chr20	33291844	33292162	MGE_SST_pvalue_1e-2_peak_497455	69	.	4.50653	6.92169	3.27390	215
chr20	33297520	33298055	MGE_SST_pvalue_1e-2_peak_497457	67	.	4.47708	6.78418	3.16699	474
chr20	33355466	33355559	MGE_SST_pvalue_1e-2_peak_497465	46	.	2.85467	4.67429	1.54489	45
chr20	33392202	33392308	MGE_SST_pvalue_1e-2_peak_497469	46	.	2.85467	4.67429	1.54489	52
chr20	33413050	33413636	MGE_SST_pvalue_1e-2_peak_497474	77	.	4.65983	7.78896	3.97323	462
chr20	33462023	33462096	MGE_SST_pvalue_1e-2_peak_497478	44	.	3.40368	4.46677	1.54489	51
chr20	33464068	33464423	MGE_SST_pvalue_1e-2_peak_497479	58	.	4.22833	5.83877	2.44236	65
chr20	33573749	33573884	MGE_SST_pvalue_1e-2_peak_497506	46	.	2.85467	4.67429	1.54489	66
chr20	33585145	33585528	MGE_SST_pvalue_1e-2_peak_497509	97	.	5.59180	9.70455	5.52817	60
chr20	33716915	33717056	MGE_SST_pvalue_1e-2_peak_497537	46	.	2.85467	4.67429	1.54489	69
chr20	33814767	33814974	MGE_SST_pvalue_1e-2_peak_497552	46	.	2.85467	4.67429	1.54489	36
chr20	33865359	33866125	MGE_SST_pvalue_1e-2_peak_497564	70	.	4.53638	7.06887	3.39352	338
chr20	33872491	33872763	MGE_SST_pvalue_1e-2_peak_497566	65	.	3.80622	6.57065	2.99896	216
chr20	33999662	33999975	MGE_SST_pvalue_1e-2_peak_497588	65	.	3.80554	6.56427	2.99896	243
chr20	34025917	34026034	MGE_SST_pvalue_1e-2_peak_497592	46	.	2.85415	4.66951	1.54489	57
chr20	34042907	34043080	MGE_SST_pvalue_1e-2_peak_497600	73	.	4.59728	7.39833	3.65857	44
chr20	34195644	34195773	MGE_SST_pvalue_1e-2_peak_497632	46	.	2.85467	4.67429	1.54489	63
chr20	34204159	34204532	MGE_SST_pvalue_1e-2_peak_497634	75	.	5.13743	7.56943	3.79707	122
chr20	34212405	34212489	MGE_SST_pvalue_1e-2_peak_497636	46	.	2.85467	4.67429	1.54489	41
chr20	34252634	34253097	MGE_SST_pvalue_1e-2_peak_497643	46	.	2.85467	4.67429	1.54489	247
chr20	34287287	34287470	MGE_SST_pvalue_1e-2_peak_497648	46	.	2.85467	4.67429	1.54489	68
chr20	34316759	34316862	MGE_SST_pvalue_1e-2_peak_497652	46	.	2.85467	4.67429	1.54489	50
chr20	34329576	34330622	MGE_SST_pvalue_1e-2_peak_497656	66	.	4.44800	6.65517	3.06073	895
chr20	34359718	34360400	MGE_SST_pvalue_1e-2_peak_497662	61	.	3.75340	6.13275	2.66791	545
chr20	34437824	34437961	MGE_SST_pvalue_1e-2_peak_497675	46	.	2.85467	4.67429	1.54489	67
chr20	34542201	34542313	MGE_SST_pvalue_1e-2_peak_497695	61	.	3.75340	6.13275	2.66791	55
chr20	34542503	34542641	MGE_SST_pvalue_1e-2_peak_497696	61	.	3.75340	6.13275	2.66791	82
chr20	34580897	34580975	MGE_SST_pvalue_1e-2_peak_497702	46	.	2.85467	4.67429	1.54489	38
chr20	34638767	34639126	MGE_SST_pvalue_1e-2_peak_497712	82	.	4.72411	8.26824	4.35908	57
chr20	34652244	34652947	MGE_SST_pvalue_1e-2_peak_497714	55	.	3.65330	5.50407	2.18661	515
chr20	34833106	34833458	MGE_SST_pvalue_1e-2_peak_497763	61	.	3.75340	6.13275	2.66791	57
chr20	35022860	35022982	MGE_SST_pvalue_1e-2_peak_497809	42	.	2.79590	4.21192	1.36176	60
chr20	35083774	35084006	MGE_SST_pvalue_1e-2_peak_497832	46	.	2.85415	4.66951	1.54489	189
chr20	35149855	35150138	MGE_SST_pvalue_1e-2_peak_497859	43	.	2.81505	4.34682	1.45334	45
chr20	35212666	35212792	MGE_SST_pvalue_1e-2_peak_497872	46	.	2.85467	4.67429	1.54489	62
chr20	35233913	35234216	MGE_SST_pvalue_1e-2_peak_497878	46	.	2.85467	4.67429	1.54489	60
chr20	35365741	35365839	MGE_SST_pvalue_1e-2_peak_497912	46	.	2.85467	4.67429	1.54489	48
chr20	35374474	35374878	MGE_SST_pvalue_1e-2_peak_497916	43	.	2.81505	4.34682	1.45334	156
chr20	35402270	35402544	MGE_SST_pvalue_1e-2_peak_497922	43	.	2.81505	4.34682	1.45334	57
chr20	35425156	35425256	MGE_SST_pvalue_1e-2_peak_497930	46	.	2.85415	4.66951	1.54489	49
chr20	35450704	35450893	MGE_SST_pvalue_1e-2_peak_497937	44	.	2.83447	4.49791	1.54489	37
chr20	35464120	35464387	MGE_SST_pvalue_1e-2_peak_497944	80	.	4.69175	8.01511	4.15755	58
chr20	35724260	35724732	MGE_SST_pvalue_1e-2_peak_497991	46	.	2.85467	4.67429	1.54489	200
chr20	35806625	35806858	MGE_SST_pvalue_1e-2_peak_498003	49	.	3.53544	4.95138	1.75881	68
chr20	35807087	35807584	MGE_SST_pvalue_1e-2_peak_498004	65	.	4.41930	6.53368	2.98445	429
chr20	35820947	35821040	MGE_SST_pvalue_1e-2_peak_498012	44	.	2.83447	4.49791	1.54489	45
chr20	35897688	35897925	MGE_SST_pvalue_1e-2_peak_498034	46	.	2.85467	4.67429	1.54489	59
chr20	35918033	35918129	MGE_SST_pvalue_1e-2_peak_498040	46	.	2.85467	4.67429	1.54489	47
chr20	35961563	35961648	MGE_SST_pvalue_1e-2_peak_498047	46	.	2.85467	4.67429	1.54489	41
chr20	35985822	35985958	MGE_SST_pvalue_1e-2_peak_498057	46	.	2.85415	4.66951	1.54489	67
chr20	36009435	36009520	MGE_SST_pvalue_1e-2_peak_498061	46	.	2.85467	4.67429	1.54489	41
chr20	36013212	36013312	MGE_SST_pvalue_1e-2_peak_498062	46	.	2.85467	4.67429	1.54489	49
chr20	36042688	36042798	MGE_SST_pvalue_1e-2_peak_498077	46	.	2.85415	4.66951	1.54489	54
chr20	36043572	36043695	MGE_SST_pvalue_1e-2_peak_498080	46	.	2.85415	4.66951	1.54489	60
chr20	36066918	36067027	MGE_SST_pvalue_1e-2_peak_498083	46	.	2.85467	4.67429	1.54489	53
chr20	36134408	36134529	MGE_SST_pvalue_1e-2_peak_498097	46	.	2.85467	4.67429	1.54489	59
chr20	36322258	36322521	MGE_SST_pvalue_1e-2_peak_498144	72	.	4.56663	7.22716	3.51980	96
chr20	36362593	36362866	MGE_SST_pvalue_1e-2_peak_498150	43	.	2.81505	4.34682	1.45334	213
chr20	36365809	36365934	MGE_SST_pvalue_1e-2_peak_498151	43	.	2.81505	4.34682	1.45334	61
chr20	36433120	36433258	MGE_SST_pvalue_1e-2_peak_498174	46	.	2.85467	4.67429	1.54489	68
chr20	36452591	36452702	MGE_SST_pvalue_1e-2_peak_498180	82	.	4.72411	8.26824	4.35908	52
chr20	36461861	36462171	MGE_SST_pvalue_1e-2_peak_498184	46	.	2.85415	4.66951	1.54489	256
chr20	36502558	36502672	MGE_SST_pvalue_1e-2_peak_498204	43	.	2.81505	4.34682	1.45334	56
chr20	36513381	36513461	MGE_SST_pvalue_1e-2_peak_498207	46	.	2.85467	4.67429	1.54489	39
chr20	36531333	36531431	MGE_SST_pvalue_1e-2_peak_498215	51	.	3.58166	5.15094	1.91223	47
chr20	36540487	36540570	MGE_SST_pvalue_1e-2_peak_498224	46	.	2.85415	4.66951	1.54489	40
chr20	36605905	36606221	MGE_SST_pvalue_1e-2_peak_498241	42	.	2.79590	4.21192	1.36176	125
chr20	37063809	37064179	MGE_SST_pvalue_1e-2_peak_498329	43	.	2.81505	4.34682	1.45334	220
chr20	37072314	37072551	MGE_SST_pvalue_1e-2_peak_498331	43	.	2.81505	4.34682	1.45334	53
chr20	37101055	37101695	MGE_SST_pvalue_1e-2_peak_498345	75	.	5.13743	7.56943	3.79707	282
chr20	37176184	37176307	MGE_SST_pvalue_1e-2_peak_498355	46	.	2.85467	4.67429	1.54489	60
chr20	37267367	37267483	MGE_SST_pvalue_1e-2_peak_498366	46	.	2.85467	4.67429	1.54489	57
chr20	37274939	37275221	MGE_SST_pvalue_1e-2_peak_498370	46	.	2.85467	4.67429	1.54489	38
chr20	37278134	37278262	MGE_SST_pvalue_1e-2_peak_498371	46	.	2.85467	4.67429	1.54489	63
chr20	37287630	37287890	MGE_SST_pvalue_1e-2_peak_498374	43	.	2.81505	4.34682	1.45334	143
chr20	37303060	37303509	MGE_SST_pvalue_1e-2_peak_498382	83	.	5.70823	8.30550	4.38828	48
chr20	37351416	37351562	MGE_SST_pvalue_1e-2_peak_498400	49	.	4.06918	4.97578	1.77900	45
chr20	37352681	37352914	MGE_SST_pvalue_1e-2_peak_498401	49	.	4.04913	4.93869	1.75694	61
chr20	37376659	37376966	MGE_SST_pvalue_1e-2_peak_498407	72	.	5.04286	7.25809	3.54400	196
chr20	37377114	37377199	MGE_SST_pvalue_1e-2_peak_498408	57	.	4.20239	5.75623	2.38677	39
chr20	37393722	37393829	MGE_SST_pvalue_1e-2_peak_498411	65	.	3.80622	6.57065	2.99896	53
chr20	37419314	37419420	MGE_SST_pvalue_1e-2_peak_498416	46	.	2.85467	4.67429	1.54489	52
chr20	37428755	37428830	MGE_SST_pvalue_1e-2_peak_498418	46	.	2.85467	4.67429	1.54489	36
chr20	37434329	37434460	MGE_SST_pvalue_1e-2_peak_498419	43	.	3.36191	4.33276	1.45334	45
chr20	37434874	37434950	MGE_SST_pvalue_1e-2_peak_498420	43	.	3.36191	4.33276	1.45334	35
chr20	37435168	37435243	MGE_SST_pvalue_1e-2_peak_498421	57	.	4.20239	5.75623	2.38677	44
chr20	37444641	37444778	MGE_SST_pvalue_1e-2_peak_498423	46	.	2.85467	4.67429	1.54489	67
chr20	37454672	37455103	MGE_SST_pvalue_1e-2_peak_498428	73	.	4.59728	7.39833	3.65857	332
chr20	37477831	37478209	MGE_SST_pvalue_1e-2_peak_498435	61	.	3.75340	6.13275	2.66791	202
chr20	37503649	37503815	MGE_SST_pvalue_1e-2_peak_498447	46	.	3.46831	4.69117	1.55319	9
chr20	37522563	37522699	MGE_SST_pvalue_1e-2_peak_498456	44	.	2.83447	4.49791	1.54489	53
chr20	37554776	37555248	MGE_SST_pvalue_1e-2_peak_498469	62	.	4.33539	6.20685	2.72755	214
chr20	37590835	37591131	MGE_SST_pvalue_1e-2_peak_498480	100	.	6.22720	10.09315	5.84043	188
chr20	37614759	37614874	MGE_SST_pvalue_1e-2_peak_498490	65	.	3.80622	6.57065	2.99896	47
chr20	37664607	37664912	MGE_SST_pvalue_1e-2_peak_498497	46	.	2.85467	4.67429	1.54489	67
chr20	37677981	37678635	MGE_SST_pvalue_1e-2_peak_498505	66	.	4.44800	6.65517	3.06073	544
chr20	37678835	37679026	MGE_SST_pvalue_1e-2_peak_498506	51	.	3.58166	5.15094	1.91223	66
chr20	37709765	37710058	MGE_SST_pvalue_1e-2_peak_498514	46	.	2.85467	4.67429	1.54489	252
chr20	37716959	37717195	MGE_SST_pvalue_1e-2_peak_498515	46	.	2.85467	4.67429	1.54489	199
chr20	37740902	37741025	MGE_SST_pvalue_1e-2_peak_498522	46	.	2.85467	4.67429	1.54489	60
chr20	37795697	37796030	MGE_SST_pvalue_1e-2_peak_498530	46	.	2.85467	4.67429	1.54489	72
chr20	37839850	37839965	MGE_SST_pvalue_1e-2_peak_498541	46	.	2.85467	4.67429	1.54489	56
chr20	37919489	37919633	MGE_SST_pvalue_1e-2_peak_498574	46	.	2.85467	4.67429	1.54489	71
chr20	37926757	37927414	MGE_SST_pvalue_1e-2_peak_498577	56	.	3.67782	5.64059	2.29030	169
chr20	37938988	37939427	MGE_SST_pvalue_1e-2_peak_498584	49	.	3.53544	4.95138	1.75881	263
chr20	37948751	37948846	MGE_SST_pvalue_1e-2_peak_498590	46	.	2.85467	4.67429	1.54489	46
chr20	37986555	37987104	MGE_SST_pvalue_1e-2_peak_498605	49	.	3.53544	4.95138	1.75881	485
chr20	37987456	37987742	MGE_SST_pvalue_1e-2_peak_498606	49	.	3.53544	4.95138	1.75881	67
chr20	38178155	38178606	MGE_SST_pvalue_1e-2_peak_498648	43	.	2.81505	4.34682	1.45334	71
chr20	38196796	38197154	MGE_SST_pvalue_1e-2_peak_498653	43	.	2.81505	4.34682	1.45334	48
chr20	38231750	38232106	MGE_SST_pvalue_1e-2_peak_498664	70	.	4.53638	7.06887	3.39352	286
chr20	38271211	38271604	MGE_SST_pvalue_1e-2_peak_498674	63	.	3.77929	6.33483	2.82384	348
chr20	38296931	38297045	MGE_SST_pvalue_1e-2_peak_498680	46	.	2.85467	4.67429	1.54489	56
chr20	38327483	38327609	MGE_SST_pvalue_1e-2_peak_498688	46	.	2.85467	4.67429	1.54489	62
chr20	38364126	38364226	MGE_SST_pvalue_1e-2_peak_498696	46	.	2.85467	4.67429	1.54489	49
chr20	38404259	38404344	MGE_SST_pvalue_1e-2_peak_498702	46	.	2.85467	4.67429	1.54489	41
chr20	38525485	38525585	MGE_SST_pvalue_1e-2_peak_498733	46	.	2.85467	4.67429	1.54489	49
chr20	38569981	38570436	MGE_SST_pvalue_1e-2_peak_498741	63	.	4.36300	6.31016	2.81157	87
chr20	38655835	38655958	MGE_SST_pvalue_1e-2_peak_498760	46	.	2.85467	4.67429	1.54489	60
chr20	38884896	38885010	MGE_SST_pvalue_1e-2_peak_498801	46	.	2.85467	4.67429	1.54489	56
chr20	38893347	38893605	MGE_SST_pvalue_1e-2_peak_498804	42	.	2.79590	4.21192	1.36176	194
chr20	38948003	38948133	MGE_SST_pvalue_1e-2_peak_498827	42	.	2.79590	4.21192	1.36176	64
chr20	39067815	39067930	MGE_SST_pvalue_1e-2_peak_498853	46	.	2.85467	4.67429	1.54489	56
chr20	39187978	39188122	MGE_SST_pvalue_1e-2_peak_498893	43	.	2.81505	4.34682	1.45334	71
chr20	39206286	39206875	MGE_SST_pvalue_1e-2_peak_498901	43	.	3.36191	4.33276	1.45334	332
chr20	39258685	39258785	MGE_SST_pvalue_1e-2_peak_498920	46	.	2.85467	4.67429	1.54489	49
chr20	39269060	39269230	MGE_SST_pvalue_1e-2_peak_498923	46	.	2.85467	4.67429	1.54489	111
chr20	39305182	39305643	MGE_SST_pvalue_1e-2_peak_498940	45	.	3.74308	4.56981	1.54489	57
chr20	39307508	39307581	MGE_SST_pvalue_1e-2_peak_498941	48	.	3.99016	4.83094	1.66976	31
chr20	39317612	39318228	MGE_SST_pvalue_1e-2_peak_498942	73	.	5.38406	7.37745	3.64482	309
chr20	39318797	39318876	MGE_SST_pvalue_1e-2_peak_498943	43	.	3.73622	4.38721	1.49169	35
chr20	39392642	39392923	MGE_SST_pvalue_1e-2_peak_498966	46	.	2.85467	4.67429	1.54489	65
chr20	39410588	39411047	MGE_SST_pvalue_1e-2_peak_498971	72	.	4.56663	7.22716	3.51980	246
chr20	39488085	39488228	MGE_SST_pvalue_1e-2_peak_498986	46	.	2.85467	4.67429	1.54489	70
chr20	39511346	39511597	MGE_SST_pvalue_1e-2_peak_498992	46	.	2.85467	4.67429	1.54489	46
chr20	39597603	39597698	MGE_SST_pvalue_1e-2_peak_499009	85	.	4.75778	8.56355	4.59360	46
chr20	39619373	39619670	MGE_SST_pvalue_1e-2_peak_499012	46	.	2.85467	4.67429	1.54489	66
chr20	39656987	39657667	MGE_SST_pvalue_1e-2_peak_499016	83	.	5.70823	8.30550	4.38828	247
chr20	39736587	39736711	MGE_SST_pvalue_1e-2_peak_499044	46	.	2.85467	4.67429	1.54489	61
chr20	39754667	39754775	MGE_SST_pvalue_1e-2_peak_499053	44	.	2.83447	4.49791	1.54489	53
chr20	39765507	39765701	MGE_SST_pvalue_1e-2_peak_499059	62	.	4.67035	6.23671	2.75332	78
chr20	39766079	39766299	MGE_SST_pvalue_1e-2_peak_499060	49	.	3.89196	4.90993	1.72965	33
chr20	39806830	39806949	MGE_SST_pvalue_1e-2_peak_499095	43	.	2.81505	4.34682	1.45334	58
chr20	39846463	39846540	MGE_SST_pvalue_1e-2_peak_499108	46	.	2.85415	4.66951	1.54489	37
chr20	39847024	39847121	MGE_SST_pvalue_1e-2_peak_499109	46	.	2.85415	4.66951	1.54489	47
chr20	39874002	39874403	MGE_SST_pvalue_1e-2_peak_499118	67	.	4.86381	6.73327	3.12879	365
chr20	39935508	39935627	MGE_SST_pvalue_1e-2_peak_499147	46	.	2.85467	4.67429	1.54489	58
chr20	39946271	39946607	MGE_SST_pvalue_1e-2_peak_499150	100	.	6.60229	10.08138	5.83216	194
chr20	39968794	39968981	MGE_SST_pvalue_1e-2_peak_499156	77	.	4.65983	7.78896	3.97323	50
chr20	39969346	39969431	MGE_SST_pvalue_1e-2_peak_499157	42	.	2.79590	4.21192	1.36176	41
chr20	40011488	40011574	MGE_SST_pvalue_1e-2_peak_499171	44	.	2.83447	4.49791	1.54489	42
chr20	40036358	40036575	MGE_SST_pvalue_1e-2_peak_499186	42	.	2.79590	4.21192	1.36176	125
chr20	40041993	40042069	MGE_SST_pvalue_1e-2_peak_499189	46	.	2.85415	4.66951	1.54489	37
chr20	40119145	40119280	MGE_SST_pvalue_1e-2_peak_499215	46	.	2.85467	4.67429	1.54489	66
chr20	40154005	40154179	MGE_SST_pvalue_1e-2_peak_499232	66	.	4.44800	6.65517	3.06073	47
chr20	40246906	40247498	MGE_SST_pvalue_1e-2_peak_499251	96	.	6.44693	9.64370	5.47253	322
chr20	40260606	40260887	MGE_SST_pvalue_1e-2_peak_499255	65	.	3.80622	6.57065	2.99896	217
chr20	40272680	40272762	MGE_SST_pvalue_1e-2_peak_499258	46	.	2.85467	4.67429	1.54489	40
chr20	40275366	40275441	MGE_SST_pvalue_1e-2_peak_499259	42	.	2.79590	4.21192	1.36176	36
chr20	40287024	40287135	MGE_SST_pvalue_1e-2_peak_499265	46	.	2.85415	4.66951	1.54489	54
chr20	40321655	40321760	MGE_SST_pvalue_1e-2_peak_499274	61	.	4.30812	6.10846	2.65782	52
chr20	40322206	40322382	MGE_SST_pvalue_1e-2_peak_499276	78	.	5.20246	7.80107	3.97851	131
chr20	40661832	40661934	MGE_SST_pvalue_1e-2_peak_499353	46	.	2.85467	4.67429	1.54489	50
chr20	40697032	40697108	MGE_SST_pvalue_1e-2_peak_499362	46	.	2.85467	4.67429	1.54489	37
chr20	40699899	40700008	MGE_SST_pvalue_1e-2_peak_499364	46	.	2.85415	4.66951	1.54489	53
chr20	40722470	40722678	MGE_SST_pvalue_1e-2_peak_499372	46	.	2.85467	4.67429	1.54489	49
chr20	40903622	40903884	MGE_SST_pvalue_1e-2_peak_499413	46	.	2.85415	4.66951	1.54489	225
chr20	40909025	40909131	MGE_SST_pvalue_1e-2_peak_499416	46	.	2.85415	4.66951	1.54489	52
chr20	40932490	40932609	MGE_SST_pvalue_1e-2_peak_499422	46	.	2.85467	4.67429	1.54489	58
chr20	40937706	40937808	MGE_SST_pvalue_1e-2_peak_499423	46	.	2.85467	4.67429	1.54489	50
chr20	40955723	40955856	MGE_SST_pvalue_1e-2_peak_499427	46	.	2.85467	4.67429	1.54489	65
chr20	41183309	41183445	MGE_SST_pvalue_1e-2_peak_499499	46	.	2.85467	4.67429	1.54489	67
chr20	41205251	41205386	MGE_SST_pvalue_1e-2_peak_499507	46	.	2.85467	4.67429	1.54489	66
chr20	41217556	41217644	MGE_SST_pvalue_1e-2_peak_499512	46	.	2.85467	4.67429	1.54489	43
chr20	41256516	41256625	MGE_SST_pvalue_1e-2_peak_499520	46	.	2.85467	4.67429	1.54489	53
chr20	41278407	41278609	MGE_SST_pvalue_1e-2_peak_499525	43	.	2.81505	4.34682	1.45334	96
chr20	41353016	41353138	MGE_SST_pvalue_1e-2_peak_499546	42	.	2.79590	4.21192	1.36176	60
chr20	41353687	41353764	MGE_SST_pvalue_1e-2_peak_499547	43	.	2.81505	4.34682	1.45334	37
chr20	41357829	41357965	MGE_SST_pvalue_1e-2_peak_499548	44	.	2.83447	4.49791	1.54489	67
chr20	41364092	41364193	MGE_SST_pvalue_1e-2_peak_499551	46	.	2.85467	4.67429	1.54489	49
chr20	41377384	41377633	MGE_SST_pvalue_1e-2_peak_499554	43	.	2.81505	4.34682	1.45334	64
chr20	41408658	41408989	MGE_SST_pvalue_1e-2_peak_499564	63	.	3.77929	6.33483	2.82384	202
chr20	41491010	41491719	MGE_SST_pvalue_1e-2_peak_499582	42	.	2.79590	4.21192	1.36176	268
chr20	41528023	41528119	MGE_SST_pvalue_1e-2_peak_499598	42	.	2.79590	4.21192	1.36176	47
chr20	41651411	41651487	MGE_SST_pvalue_1e-2_peak_499631	42	.	2.79590	4.21192	1.36176	37
chr20	41736825	41736911	MGE_SST_pvalue_1e-2_peak_499667	44	.	2.83447	4.49791	1.54489	42
chr20	41816555	41816914	MGE_SST_pvalue_1e-2_peak_499687	47	.	3.49040	4.77340	1.61785	146
chr20	41818517	41818619	MGE_SST_pvalue_1e-2_peak_499689	48	.	3.51278	4.85998	1.68534	45
chr20	41912020	41912567	MGE_SST_pvalue_1e-2_peak_499711	56	.	3.67782	5.64059	2.29030	358
chr20	41934641	41934748	MGE_SST_pvalue_1e-2_peak_499719	46	.	2.85467	4.67429	1.54489	52
chr20	41938265	41938391	MGE_SST_pvalue_1e-2_peak_499720	46	.	2.85467	4.67429	1.54489	62
chr20	41955405	41955480	MGE_SST_pvalue_1e-2_peak_499724	46	.	2.85467	4.67429	1.54489	36
chr20	42000831	42000936	MGE_SST_pvalue_1e-2_peak_499730	46	.	2.85467	4.67429	1.54489	51
chr20	42086154	42086667	MGE_SST_pvalue_1e-2_peak_499744	78	.	5.54324	7.86473	4.03316	367
chr20	42099014	42099146	MGE_SST_pvalue_1e-2_peak_499748	46	.	2.85415	4.66951	1.54489	65
chr20	42136264	42136543	MGE_SST_pvalue_1e-2_peak_499760	70	.	4.53638	7.06887	3.39352	58
chr20	42142671	42143078	MGE_SST_pvalue_1e-2_peak_499762	74	.	5.10551	7.46124	3.70854	113
chr20	42161803	42161923	MGE_SST_pvalue_1e-2_peak_499771	43	.	2.81505	4.34682	1.45334	59
chr20	42183159	42183656	MGE_SST_pvalue_1e-2_peak_499776	63	.	3.77929	6.33483	2.82384	194
chr20	42218913	42219903	MGE_SST_pvalue_1e-2_peak_499784	64	.	4.39097	6.41891	2.89402	494
chr20	42244922	42244998	MGE_SST_pvalue_1e-2_peak_499790	46	.	2.85467	4.67429	1.54489	37
chr20	42286168	42286599	MGE_SST_pvalue_1e-2_peak_499801	46	.	2.85467	4.67429	1.54489	207
chr20	42295709	42295800	MGE_SST_pvalue_1e-2_peak_499805	46	.	2.85467	4.67429	1.54489	44
chr20	42361622	42361697	MGE_SST_pvalue_1e-2_peak_499814	46	.	2.85467	4.67429	1.54489	36
chr20	42556879	42557163	MGE_SST_pvalue_1e-2_peak_499868	70	.	4.53638	7.06887	3.39352	217
chr20	42601739	42601841	MGE_SST_pvalue_1e-2_peak_499892	42	.	2.79590	4.21192	1.36176	50
chr20	42611329	42611425	MGE_SST_pvalue_1e-2_peak_499897	46	.	2.85467	4.67429	1.54489	47
chr20	42619160	42619780	MGE_SST_pvalue_1e-2_peak_499901	64	.	4.39097	6.41891	2.89402	349
chr20	42629579	42629697	MGE_SST_pvalue_1e-2_peak_499908	46	.	2.85467	4.67429	1.54489	58
chr20	42638037	42638137	MGE_SST_pvalue_1e-2_peak_499910	46	.	2.85467	4.67429	1.54489	49
chr20	42667280	42667570	MGE_SST_pvalue_1e-2_peak_499930	43	.	2.81505	4.34682	1.45334	70
chr20	42839515	42839775	MGE_SST_pvalue_1e-2_peak_499972	111	.	6.93662	11.18031	6.73423	206
chr20	42844877	42844992	MGE_SST_pvalue_1e-2_peak_499973	44	.	2.83447	4.49791	1.54489	56
chr20	42875788	42876072	MGE_SST_pvalue_1e-2_peak_499982	46	.	2.85467	4.67429	1.54489	234
chr20	42908930	42909020	MGE_SST_pvalue_1e-2_peak_499990	46	.	2.85467	4.67429	1.54489	44
chr20	42939634	42940072	MGE_SST_pvalue_1e-2_peak_500000	52	.	3.60523	5.26053	1.99473	223
chr20	43104407	43104898	MGE_SST_pvalue_1e-2_peak_500038	56	.	3.67782	5.64059	2.29030	153
chr20	43113879	43114168	MGE_SST_pvalue_1e-2_peak_500043	44	.	2.83447	4.49791	1.54489	243
chr20	43114357	43114511	MGE_SST_pvalue_1e-2_peak_500044	44	.	2.83447	4.49791	1.54489	75
chr20	43150314	43150470	MGE_SST_pvalue_1e-2_peak_500049	43	.	2.81505	4.34682	1.45334	101
chr20	43150686	43150923	MGE_SST_pvalue_1e-2_peak_500050	61	.	3.75340	6.13275	2.66791	57
chr20	43188807	43188930	MGE_SST_pvalue_1e-2_peak_500068	46	.	2.85415	4.66951	1.54489	60
chr20	43238393	43238536	MGE_SST_pvalue_1e-2_peak_500085	46	.	2.85467	4.67429	1.54489	58
chr20	43244390	43244507	MGE_SST_pvalue_1e-2_peak_500088	44	.	2.83447	4.49791	1.54489	57
chr20	43275017	43275145	MGE_SST_pvalue_1e-2_peak_500098	46	.	2.85467	4.67429	1.54489	63
chr20	43325518	43325740	MGE_SST_pvalue_1e-2_peak_500110	44	.	2.83447	4.49791	1.54489	160
chr20	43390136	43390433	MGE_SST_pvalue_1e-2_peak_500142	65	.	3.80554	6.56427	2.99896	241
chr20	43402079	43402472	MGE_SST_pvalue_1e-2_peak_500146	46	.	2.85467	4.67429	1.54489	256
chr20	43439103	43439326	MGE_SST_pvalue_1e-2_peak_500164	46	.	3.44649	4.61288	1.54489	126
chr20	43538718	43538816	MGE_SST_pvalue_1e-2_peak_500190	46	.	2.85467	4.67429	1.54489	48
chr20	43588497	43588674	MGE_SST_pvalue_1e-2_peak_500201	42	.	2.79590	4.21192	1.36176	58
chr20	43589154	43589319	MGE_SST_pvalue_1e-2_peak_500203	77	.	4.65983	7.78896	3.97323	58
chr20	43594921	43595235	MGE_SST_pvalue_1e-2_peak_500205	77	.	4.65983	7.78896	3.97323	140
chr20	43680439	43680546	MGE_SST_pvalue_1e-2_peak_500238	46	.	2.85467	4.67429	1.54489	52
chr20	43918651	43918734	MGE_SST_pvalue_1e-2_peak_500273	46	.	2.85415	4.66951	1.54489	40
chr20	43991277	43992176	MGE_SST_pvalue_1e-2_peak_500290	67	.	4.47708	6.78418	3.16699	845
chr20	44021085	44021189	MGE_SST_pvalue_1e-2_peak_500301	46	.	2.85467	4.67429	1.54489	51
chr20	44022482	44022613	MGE_SST_pvalue_1e-2_peak_500303	46	.	2.85467	4.67429	1.54489	64
chr20	44036023	44036243	MGE_SST_pvalue_1e-2_peak_500308	65	.	4.41930	6.53368	2.98445	98
chr20	44044712	44044922	MGE_SST_pvalue_1e-2_peak_500312	61	.	3.75340	6.13275	2.66791	64
chr20	44061487	44061579	MGE_SST_pvalue_1e-2_peak_500316	46	.	2.85467	4.67429	1.54489	45
chr20	44065460	44065762	MGE_SST_pvalue_1e-2_peak_500317	46	.	2.85467	4.67429	1.54489	64
chr20	44105036	44105121	MGE_SST_pvalue_1e-2_peak_500324	46	.	2.85467	4.67429	1.54489	41
chr20	44120569	44120712	MGE_SST_pvalue_1e-2_peak_500329	46	.	2.85467	4.67429	1.54489	70
chr20	44254021	44254152	MGE_SST_pvalue_1e-2_peak_500346	46	.	2.85467	4.67429	1.54489	64
chr20	44420321	44420658	MGE_SST_pvalue_1e-2_peak_500362	46	.	2.85467	4.67429	1.54489	271
chr20	44440872	44441352	MGE_SST_pvalue_1e-2_peak_500368	56	.	3.67782	5.64059	2.29030	121
chr20	44462382	44463022	MGE_SST_pvalue_1e-2_peak_500372	65	.	4.41930	6.53368	2.98445	228
chr20	44485994	44486378	MGE_SST_pvalue_1e-2_peak_500382	70	.	4.53638	7.06887	3.39352	316
chr20	44509666	44509960	MGE_SST_pvalue_1e-2_peak_500392	70	.	4.53638	7.06887	3.39352	205
chr20	44539334	44539750	MGE_SST_pvalue_1e-2_peak_500403	50	.	3.55840	5.04815	1.83420	263
chr20	44562444	44562642	MGE_SST_pvalue_1e-2_peak_500416	48	.	3.86997	4.85757	1.68534	44
chr20	44563659	44564066	MGE_SST_pvalue_1e-2_peak_500418	61	.	4.64396	6.17345	2.70345	100
chr20	44600462	44600654	MGE_SST_pvalue_1e-2_peak_500431	43	.	2.81505	4.34682	1.45334	95
chr20	44650082	44650444	MGE_SST_pvalue_1e-2_peak_500435	69	.	4.50653	6.92169	3.27390	308
chr20	44659213	44659286	MGE_SST_pvalue_1e-2_peak_500438	42	.	3.34141	4.26972	1.41404	35
chr20	44708286	44708384	MGE_SST_pvalue_1e-2_peak_500464	46	.	2.85467	4.67429	1.54489	48
chr20	44718288	44719008	MGE_SST_pvalue_1e-2_peak_500467	70	.	4.53638	7.06887	3.39352	61
chr20	44851535	44851648	MGE_SST_pvalue_1e-2_peak_500494	65	.	3.80622	6.57065	2.99896	61
chr20	44902575	44902714	MGE_SST_pvalue_1e-2_peak_500504	46	.	2.85467	4.67429	1.54489	68
chr20	44972609	44972746	MGE_SST_pvalue_1e-2_peak_500516	43	.	2.81505	4.34682	1.45334	67
chr20	44992615	44993157	MGE_SST_pvalue_1e-2_peak_500529	59	.	3.72787	5.95225	2.52731	488
chr20	45035262	45035531	MGE_SST_pvalue_1e-2_peak_500541	89	.	5.91966	8.94285	4.90183	60
chr20	45061813	45061908	MGE_SST_pvalue_1e-2_peak_500548	46	.	2.85467	4.67429	1.54489	46
chr20	45142019	45142248	MGE_SST_pvalue_1e-2_peak_500564	46	.	2.85467	4.67429	1.54489	47
chr20	45175293	45175407	MGE_SST_pvalue_1e-2_peak_500574	46	.	2.85467	4.67429	1.54489	56
chr20	45190871	45191387	MGE_SST_pvalue_1e-2_peak_500576	44	.	2.83447	4.49791	1.54489	459
chr20	45317814	45318485	MGE_SST_pvalue_1e-2_peak_500604	63	.	4.36300	6.31016	2.81157	281
chr20	45324785	45325091	MGE_SST_pvalue_1e-2_peak_500608	46	.	2.85467	4.67429	1.54489	237
chr20	45526244	45526505	MGE_SST_pvalue_1e-2_peak_500641	46	.	2.85467	4.67429	1.54489	42
chr20	45866235	45866817	MGE_SST_pvalue_1e-2_peak_500725	59	.	3.72787	5.95225	2.52731	511
chr20	45901679	45901866	MGE_SST_pvalue_1e-2_peak_500738	43	.	2.81505	4.34682	1.45334	42
chr20	45903376	45903537	MGE_SST_pvalue_1e-2_peak_500739	43	.	2.81505	4.34682	1.45334	122
chr20	45985452	45985719	MGE_SST_pvalue_1e-2_peak_500776	66	.	4.83520	6.65579	3.06073	70
chr20	45986443	45986639	MGE_SST_pvalue_1e-2_peak_500777	42	.	3.34141	4.26972	1.41404	148
chr20	46070679	46070768	MGE_SST_pvalue_1e-2_peak_500792	46	.	2.85467	4.67429	1.54489	43
chr20	46130146	46130915	MGE_SST_pvalue_1e-2_peak_500798	65	.	4.41930	6.53368	2.98445	435
chr20	46161124	46161250	MGE_SST_pvalue_1e-2_peak_500806	46	.	2.85467	4.67429	1.54489	62
chr20	46264732	46264852	MGE_SST_pvalue_1e-2_peak_500821	46	.	2.85467	4.67429	1.54489	59
chr20	46292627	46292750	MGE_SST_pvalue_1e-2_peak_500830	46	.	2.85467	4.67429	1.54489	60
chr20	46413990	46414284	MGE_SST_pvalue_1e-2_peak_500855	43	.	2.81505	4.34682	1.45334	43
chr20	46447174	46447314	MGE_SST_pvalue_1e-2_peak_500860	46	.	2.85467	4.67429	1.54489	69
chr20	46483749	46483864	MGE_SST_pvalue_1e-2_peak_500864	46	.	2.85467	4.67429	1.54489	56
chr20	46610162	46610241	MGE_SST_pvalue_1e-2_peak_500886	46	.	2.85467	4.67429	1.54489	38
chr20	46619711	46619826	MGE_SST_pvalue_1e-2_peak_500889	46	.	2.85467	4.67429	1.54489	56
chr20	46637861	46638217	MGE_SST_pvalue_1e-2_peak_500894	59	.	3.72787	5.95225	2.52731	193
chr20	46760345	46760480	MGE_SST_pvalue_1e-2_peak_500920	46	.	2.85467	4.67429	1.54489	66
chr20	46828016	46828291	MGE_SST_pvalue_1e-2_peak_500933	46	.	2.85467	4.67429	1.54489	49
chr20	46965161	46965263	MGE_SST_pvalue_1e-2_peak_500967	46	.	2.85467	4.67429	1.54489	50
chr20	47175927	47176054	MGE_SST_pvalue_1e-2_peak_501010	46	.	2.85467	4.67429	1.54489	62
chr20	47179400	47179498	MGE_SST_pvalue_1e-2_peak_501011	46	.	2.85467	4.67429	1.54489	48
chr20	47243232	47243422	MGE_SST_pvalue_1e-2_peak_501026	46	.	2.85467	4.67429	1.54489	46
chr20	47274392	47274517	MGE_SST_pvalue_1e-2_peak_501039	46	.	2.85467	4.67429	1.54489	61
chr20	47363890	47363988	MGE_SST_pvalue_1e-2_peak_501065	46	.	2.85467	4.67429	1.54489	48
chr20	47407207	47407290	MGE_SST_pvalue_1e-2_peak_501073	46	.	2.85467	4.67429	1.54489	40
chr20	47429963	47430079	MGE_SST_pvalue_1e-2_peak_501086	46	.	2.85467	4.67429	1.54489	57
chr20	47444520	47444881	MGE_SST_pvalue_1e-2_peak_501093	57	.	3.70268	5.78921	2.40338	50
chr20	47453514	47453604	MGE_SST_pvalue_1e-2_peak_501095	44	.	2.83447	4.49791	1.54489	44
chr20	47458498	47458845	MGE_SST_pvalue_1e-2_peak_501099	42	.	2.79590	4.21192	1.36176	39
chr20	47537718	47537823	MGE_SST_pvalue_1e-2_peak_501114	42	.	2.79590	4.21192	1.36176	51
chr20	47538022	47538257	MGE_SST_pvalue_1e-2_peak_501115	42	.	2.79590	4.21192	1.36176	50
chr20	47640012	47640289	MGE_SST_pvalue_1e-2_peak_501134	65	.	3.80622	6.57065	2.99896	51
chr20	47662732	47663018	MGE_SST_pvalue_1e-2_peak_501142	58	.	4.22833	5.83877	2.44236	95
chr20	47749723	47749798	MGE_SST_pvalue_1e-2_peak_501155	46	.	2.85467	4.67429	1.54489	36
chr20	47804582	47805178	MGE_SST_pvalue_1e-2_peak_501165	65	.	4.41930	6.53368	2.98445	323
chr20	47835553	47835962	MGE_SST_pvalue_1e-2_peak_501172	84	.	5.37249	8.49611	4.54319	302
chr20	47865231	47865366	MGE_SST_pvalue_1e-2_peak_501181	46	.	2.85467	4.67429	1.54489	66
chr20	47894704	47895269	MGE_SST_pvalue_1e-2_peak_501192	63	.	4.36300	6.31016	2.81157	92
chr20	47950579	47950661	MGE_SST_pvalue_1e-2_peak_501201	46	.	2.85415	4.66951	1.54489	40
chr20	47953495	47953620	MGE_SST_pvalue_1e-2_peak_501202	46	.	2.85467	4.67429	1.54489	61
chr20	47981805	47982128	MGE_SST_pvalue_1e-2_peak_501221	43	.	2.81505	4.34682	1.45334	254
chr20	48000486	48000617	MGE_SST_pvalue_1e-2_peak_501231	44	.	2.83447	4.49791	1.54489	64
chr20	48002084	48002202	MGE_SST_pvalue_1e-2_peak_501234	46	.	2.85415	4.66951	1.54489	58
chr20	48100719	48101077	MGE_SST_pvalue_1e-2_peak_501282	78	.	5.20246	7.80107	3.97851	173
chr20	48125005	48125403	MGE_SST_pvalue_1e-2_peak_501294	46	.	2.85415	4.66951	1.54489	270
chr20	48151029	48151124	MGE_SST_pvalue_1e-2_peak_501297	46	.	2.85467	4.67429	1.54489	46
chr20	48264013	48264439	MGE_SST_pvalue_1e-2_peak_501321	46	.	2.85415	4.66951	1.54489	386
chr20	48302548	48302734	MGE_SST_pvalue_1e-2_peak_501337	43	.	2.81505	4.34682	1.45334	44
chr20	48330381	48330764	MGE_SST_pvalue_1e-2_peak_501353	96	.	6.10820	9.60739	5.44573	100
chr20	48361315	48361591	MGE_SST_pvalue_1e-2_peak_501359	46	.	2.85467	4.67429	1.54489	221
chr20	48388862	48388986	MGE_SST_pvalue_1e-2_peak_501360	46	.	2.85467	4.67429	1.54489	61
chr20	48428886	48429571	MGE_SST_pvalue_1e-2_peak_501365	48	.	3.51278	4.85998	1.68534	494
chr20	48512976	48513096	MGE_SST_pvalue_1e-2_peak_501397	46	.	2.85415	4.66951	1.54489	59
chr20	48532061	48532379	MGE_SST_pvalue_1e-2_peak_501408	46	.	3.46831	4.69117	1.55319	71
chr20	48545344	48545455	MGE_SST_pvalue_1e-2_peak_501411	65	.	3.80622	6.57065	2.99896	57
chr20	48552778	48553197	MGE_SST_pvalue_1e-2_peak_501414	79	.	5.23560	7.92549	4.08441	192
chr20	48585190	48585334	MGE_SST_pvalue_1e-2_peak_501429	46	.	2.85415	4.66951	1.54489	71
chr20	48599367	48599622	MGE_SST_pvalue_1e-2_peak_501435	76	.	5.16974	7.68256	3.88749	86
chr20	48604169	48604284	MGE_SST_pvalue_1e-2_peak_501437	50	.	3.55840	5.04815	1.83420	61
chr20	48687981	48688066	MGE_SST_pvalue_1e-2_peak_501442	65	.	3.80622	6.57065	2.99896	41
chr20	48702135	48702344	MGE_SST_pvalue_1e-2_peak_501447	46	.	2.85467	4.67429	1.54489	55
chr20	48729683	48729812	MGE_SST_pvalue_1e-2_peak_501457	76	.	5.16974	7.68256	3.88749	69
chr20	48732534	48732726	MGE_SST_pvalue_1e-2_peak_501458	58	.	4.22833	5.83877	2.44236	124
chr20	48770205	48770575	MGE_SST_pvalue_1e-2_peak_501475	79	.	5.23560	7.92549	4.08441	273
chr20	48782640	48782889	MGE_SST_pvalue_1e-2_peak_501480	69	.	4.50653	6.92169	3.27390	58
chr20	48788922	48789192	MGE_SST_pvalue_1e-2_peak_501484	77	.	4.65983	7.78896	3.97323	199
chr20	48802918	48802991	MGE_SST_pvalue_1e-2_peak_501487	44	.	3.40368	4.46677	1.54489	43
chr20	48807105	48807465	MGE_SST_pvalue_1e-2_peak_501488	46	.	3.78444	4.66110	1.54489	89
chr20	48897128	48897268	MGE_SST_pvalue_1e-2_peak_501518	46	.	2.85467	4.67429	1.54489	69
chr20	48955960	48956077	MGE_SST_pvalue_1e-2_peak_501534	46	.	2.85467	4.67429	1.54489	57
chr20	48996071	48996197	MGE_SST_pvalue_1e-2_peak_501541	46	.	2.85467	4.67429	1.54489	62
chr20	49059000	49059138	MGE_SST_pvalue_1e-2_peak_501557	46	.	2.85415	4.66951	1.54489	68
chr20	49126695	49126925	MGE_SST_pvalue_1e-2_peak_501580	235	.	12.97017	23.52050	16.83009	144
chr20	49134748	49135010	MGE_SST_pvalue_1e-2_peak_501582	46	.	2.85415	4.66951	1.54489	48
chr20	49145262	49145618	MGE_SST_pvalue_1e-2_peak_501584	42	.	2.79590	4.21192	1.36176	40
chr20	49166468	49166748	MGE_SST_pvalue_1e-2_peak_501600	44	.	2.83447	4.49791	1.54489	71
chr20	49177927	49178481	MGE_SST_pvalue_1e-2_peak_501606	56	.	3.67782	5.64059	2.29030	359
chr20	49189788	49189984	MGE_SST_pvalue_1e-2_peak_501609	42	.	2.79590	4.21192	1.36176	72
chr20	49214630	49214722	MGE_SST_pvalue_1e-2_peak_501629	44	.	2.83447	4.49791	1.54489	45
chr20	49224286	49224653	MGE_SST_pvalue_1e-2_peak_501634	65	.	3.80554	6.56427	2.99896	57
chr20	49316715	49316959	MGE_SST_pvalue_1e-2_peak_501660	46	.	2.85467	4.67429	1.54489	58
chr20	49347257	49347330	MGE_SST_pvalue_1e-2_peak_501667	44	.	3.40368	4.46677	1.54489	53
chr20	49347544	49348011	MGE_SST_pvalue_1e-2_peak_501668	74	.	5.10551	7.46124	3.70854	289
chr20	49396523	49396651	MGE_SST_pvalue_1e-2_peak_501676	46	.	2.85467	4.67429	1.54489	63
chr20	49407309	49407426	MGE_SST_pvalue_1e-2_peak_501679	47	.	3.49040	4.77340	1.61785	50
chr20	49411381	49412047	MGE_SST_pvalue_1e-2_peak_501681	64	.	4.39097	6.41891	2.89402	69
chr20	49431709	49432024	MGE_SST_pvalue_1e-2_peak_501688	50	.	3.55840	5.04815	1.83420	99
chr20	49473243	49473557	MGE_SST_pvalue_1e-2_peak_501699	44	.	2.83447	4.49791	1.54489	220
chr20	49547308	49547705	MGE_SST_pvalue_1e-2_peak_501743	51	.	3.98248	5.13441	1.90784	52
chr20	49547931	49548425	MGE_SST_pvalue_1e-2_peak_501744	51	.	4.00577	5.19473	1.94994	153
chr20	49574794	49575521	MGE_SST_pvalue_1e-2_peak_501751	72	.	4.56663	7.22716	3.51980	311
chr20	49604081	49604331	MGE_SST_pvalue_1e-2_peak_501760	46	.	2.85415	4.66951	1.54489	193
chr20	49639659	49639932	MGE_SST_pvalue_1e-2_peak_501774	57	.	3.70268	5.78921	2.40338	47
chr20	49892235	49892397	MGE_SST_pvalue_1e-2_peak_501846	43	.	2.81505	4.34682	1.45334	108
chr20	49892564	49892843	MGE_SST_pvalue_1e-2_peak_501847	43	.	2.81505	4.34682	1.45334	47
chr20	49924863	49924969	MGE_SST_pvalue_1e-2_peak_501861	46	.	2.85467	4.67429	1.54489	52
chr20	49930029	49930453	MGE_SST_pvalue_1e-2_peak_501862	43	.	2.81505	4.34682	1.45334	374
chr20	49995025	49995494	MGE_SST_pvalue_1e-2_peak_501883	46	.	2.85415	4.66951	1.54489	213
chr20	50054743	50054850	MGE_SST_pvalue_1e-2_peak_501895	46	.	2.85467	4.67429	1.54489	52
chr20	50086529	50086681	MGE_SST_pvalue_1e-2_peak_501907	56	.	3.67782	5.64059	2.29030	57
chr20	50101519	50101593	MGE_SST_pvalue_1e-2_peak_501913	46	.	2.85467	4.67429	1.54489	36
chr20	50106762	50106847	MGE_SST_pvalue_1e-2_peak_501915	46	.	2.85467	4.67429	1.54489	41
chr20	50210999	50211408	MGE_SST_pvalue_1e-2_peak_501942	50	.	3.55840	5.04815	1.83420	289
chr20	50226699	50227053	MGE_SST_pvalue_1e-2_peak_501954	43	.	2.81505	4.34682	1.45334	300
chr20	50239092	50239187	MGE_SST_pvalue_1e-2_peak_501959	46	.	2.85415	4.66951	1.54489	46
chr20	50245554	50245858	MGE_SST_pvalue_1e-2_peak_501964	44	.	2.83447	4.49791	1.54489	238
chr20	50338499	50338587	MGE_SST_pvalue_1e-2_peak_502018	44	.	2.83447	4.49791	1.54489	43
chr20	50348362	50348478	MGE_SST_pvalue_1e-2_peak_502022	53	.	3.62911	5.37785	2.09044	51
chr20	50358856	50359562	MGE_SST_pvalue_1e-2_peak_502026	84	.	5.37249	8.49611	4.54319	216
chr20	50366361	50366472	MGE_SST_pvalue_1e-2_peak_502030	46	.	2.85467	4.67429	1.54489	54
chr20	50383720	50384111	MGE_SST_pvalue_1e-2_peak_502041	59	.	4.56656	5.99310	2.56409	126
chr20	50501182	50501384	MGE_SST_pvalue_1e-2_peak_502078	46	.	2.85415	4.66951	1.54489	40
chr20	50572444	50572553	MGE_SST_pvalue_1e-2_peak_502095	43	.	2.81505	4.34682	1.45334	53
chr20	50621941	50622067	MGE_SST_pvalue_1e-2_peak_502115	46	.	2.85467	4.67429	1.54489	62
chr20	50691839	50691968	MGE_SST_pvalue_1e-2_peak_502135	46	.	2.85467	4.67429	1.54489	63
chr20	50745108	50745358	MGE_SST_pvalue_1e-2_peak_502162	42	.	2.79590	4.21192	1.36176	179
chr20	50761761	50761942	MGE_SST_pvalue_1e-2_peak_502169	46	.	2.85415	4.66951	1.54489	40
chr20	50807821	50808463	MGE_SST_pvalue_1e-2_peak_502197	63	.	4.86787	6.37804	2.86125	240
chr20	50858974	50859070	MGE_SST_pvalue_1e-2_peak_502213	44	.	2.83447	4.49791	1.54489	47
chr20	50929981	50930256	MGE_SST_pvalue_1e-2_peak_502246	49	.	3.53544	4.95138	1.75881	71
chr20	51020073	51020165	MGE_SST_pvalue_1e-2_peak_502264	46	.	2.85467	4.67429	1.54489	45
chr20	51021690	51021830	MGE_SST_pvalue_1e-2_peak_502265	46	.	2.85467	4.67429	1.54489	69
chr20	51152567	51152921	MGE_SST_pvalue_1e-2_peak_502309	61	.	3.75340	6.13275	2.66791	65
chr20	51158334	51158466	MGE_SST_pvalue_1e-2_peak_502311	46	.	2.85467	4.67429	1.54489	65
chr20	51265182	51265318	MGE_SST_pvalue_1e-2_peak_502346	46	.	2.85467	4.67429	1.54489	67
chr20	51293890	51294175	MGE_SST_pvalue_1e-2_peak_502354	43	.	2.81505	4.34682	1.45334	60
chr20	51331919	51332411	MGE_SST_pvalue_1e-2_peak_502367	46	.	2.85415	4.66951	1.54489	69
chr20	51365738	51365874	MGE_SST_pvalue_1e-2_peak_502382	42	.	2.79590	4.21192	1.36176	67
chr20	51553088	51553213	MGE_SST_pvalue_1e-2_peak_502441	65	.	3.80622	6.57065	2.99896	52
chr20	51560659	51560947	MGE_SST_pvalue_1e-2_peak_502444	46	.	2.85467	4.67429	1.54489	231
chr20	51589041	51589458	MGE_SST_pvalue_1e-2_peak_502453	59	.	3.72787	5.95225	2.52731	185
chr20	51621239	51621361	MGE_SST_pvalue_1e-2_peak_502466	46	.	2.85467	4.67429	1.54489	60
chr20	51694147	51694243	MGE_SST_pvalue_1e-2_peak_502489	46	.	2.85467	4.67429	1.54489	47
chr20	51747884	51748223	MGE_SST_pvalue_1e-2_peak_502512	43	.	2.81505	4.34682	1.45334	272
chr20	51753597	51754091	MGE_SST_pvalue_1e-2_peak_502515	63	.	4.36300	6.31016	2.81157	423
chr20	51774392	51774509	MGE_SST_pvalue_1e-2_peak_502526	46	.	2.85467	4.67429	1.54489	57
chr20	51787712	51787848	MGE_SST_pvalue_1e-2_peak_502535	46	.	2.85415	4.66951	1.54489	67
chr20	51819715	51819816	MGE_SST_pvalue_1e-2_peak_502554	46	.	2.85467	4.67429	1.54489	49
chr20	51833801	51833907	MGE_SST_pvalue_1e-2_peak_502564	46	.	2.85415	4.66951	1.54489	52
chr20	51842907	51843015	MGE_SST_pvalue_1e-2_peak_502567	46	.	2.85467	4.67429	1.54489	53
chr20	51995631	51995931	MGE_SST_pvalue_1e-2_peak_502609	44	.	2.83447	4.49791	1.54489	244
chr20	52007594	52007714	MGE_SST_pvalue_1e-2_peak_502614	46	.	2.85415	4.66951	1.54489	59
chr20	52113288	52113377	MGE_SST_pvalue_1e-2_peak_502650	44	.	2.83447	4.49791	1.54489	43
chr20	52128993	52129091	MGE_SST_pvalue_1e-2_peak_502653	46	.	2.85467	4.67429	1.54489	48
chr20	52152539	52152628	MGE_SST_pvalue_1e-2_peak_502661	44	.	2.83447	4.49791	1.54489	43
chr20	52174521	52174659	MGE_SST_pvalue_1e-2_peak_502669	46	.	2.85467	4.67429	1.54489	68
chr20	52195562	52195639	MGE_SST_pvalue_1e-2_peak_502678	46	.	2.85467	4.67429	1.54489	37
chr20	52210694	52211347	MGE_SST_pvalue_1e-2_peak_502682a	101	.	6.88421	10.18100	5.91379	329
chr20	52210694	52211347	MGE_SST_pvalue_1e-2_peak_502682b	74	.	5.47983	7.48129	3.72471	579
chr20	52217448	52217564	MGE_SST_pvalue_1e-2_peak_502683	44	.	2.83447	4.49791	1.54489	57
chr20	52229194	52229306	MGE_SST_pvalue_1e-2_peak_502688	46	.	2.85415	4.66951	1.54489	55
chr20	52303631	52303773	MGE_SST_pvalue_1e-2_peak_502716	46	.	2.85467	4.67429	1.54489	70
chr20	52367407	52368172	MGE_SST_pvalue_1e-2_peak_502729	56	.	3.67782	5.64059	2.29030	246
chr20	52373716	52374310	MGE_SST_pvalue_1e-2_peak_502734	55	.	3.65330	5.50407	2.18661	524
chr20	52444944	52445727	MGE_SST_pvalue_1e-2_peak_502757	66	.	4.44800	6.65517	3.06073	539
chr20	52532076	52532174	MGE_SST_pvalue_1e-2_peak_502795	49	.	3.91420	4.96371	1.76786	48
chr20	52532465	52532637	MGE_SST_pvalue_1e-2_peak_502796	50	.	3.93670	5.01899	1.81700	20
chr20	52600817	52601110	MGE_SST_pvalue_1e-2_peak_502812	82	.	4.72411	8.26824	4.35908	227
chr20	52667205	52667332	MGE_SST_pvalue_1e-2_peak_502829	46	.	2.85467	4.67429	1.54489	62
chr20	52713470	52713590	MGE_SST_pvalue_1e-2_peak_502844	46	.	2.85467	4.67429	1.54489	59
chr20	52729729	52729818	MGE_SST_pvalue_1e-2_peak_502848	46	.	2.85467	4.67429	1.54489	43
chr20	52751135	52751254	MGE_SST_pvalue_1e-2_peak_502854	46	.	2.85467	4.67429	1.54489	58
chr20	52778761	52779569	MGE_SST_pvalue_1e-2_peak_502861	57	.	3.70268	5.78921	2.40338	405
chr20	52789331	52789471	MGE_SST_pvalue_1e-2_peak_502864	44	.	2.83447	4.49791	1.54489	88
chr20	52816125	52816498	MGE_SST_pvalue_1e-2_peak_502872	63	.	3.77929	6.33483	2.82384	217
chr20	52824301	52824918	MGE_SST_pvalue_1e-2_peak_502873a	163	.	9.72763	16.35225	10.93062	161
chr20	52824301	52824918	MGE_SST_pvalue_1e-2_peak_502873b	82	.	5.67445	8.21174	4.31255	388
chr20	52835028	52835135	MGE_SST_pvalue_1e-2_peak_502875	46	.	2.85467	4.67429	1.54489	52
chr20	52887604	52887680	MGE_SST_pvalue_1e-2_peak_502892	46	.	2.85467	4.67429	1.54489	37
chr20	52917280	52917363	MGE_SST_pvalue_1e-2_peak_502903	46	.	2.85467	4.67429	1.54489	40
chr20	52936779	52936857	MGE_SST_pvalue_1e-2_peak_502909	46	.	2.85467	4.67429	1.54489	38
chr20	52959821	52959946	MGE_SST_pvalue_1e-2_peak_502917	44	.	2.83447	4.49791	1.54489	61
chr20	52961562	52961736	MGE_SST_pvalue_1e-2_peak_502918	43	.	2.81505	4.34682	1.45334	123
chr20	52994860	52994943	MGE_SST_pvalue_1e-2_peak_502927	46	.	2.85467	4.67429	1.54489	40
chr20	53001142	53001278	MGE_SST_pvalue_1e-2_peak_502931	42	.	2.79590	4.21192	1.36176	67
chr20	53006439	53006850	MGE_SST_pvalue_1e-2_peak_502937	56	.	3.67782	5.64059	2.29030	213
chr20	53036199	53036329	MGE_SST_pvalue_1e-2_peak_502950	84	.	5.37249	8.49611	4.54319	65
chr20	53064051	53064184	MGE_SST_pvalue_1e-2_peak_502962	46	.	2.85467	4.67429	1.54489	65
chr20	53092062	53092369	MGE_SST_pvalue_1e-2_peak_502973	92	.	6.29872	9.25743	5.15849	230
chr20	53114178	53114307	MGE_SST_pvalue_1e-2_peak_502983	43	.	2.81505	4.34682	1.45334	63
chr20	53218574	53218652	MGE_SST_pvalue_1e-2_peak_503026	46	.	2.85467	4.67429	1.54489	38
chr20	53241299	53241466	MGE_SST_pvalue_1e-2_peak_503034	46	.	3.46831	4.69117	1.55319	37
chr20	53435701	53435775	MGE_SST_pvalue_1e-2_peak_503087	46	.	2.85467	4.67429	1.54489	36
chr20	53445087	53445203	MGE_SST_pvalue_1e-2_peak_503088	46	.	2.85467	4.67429	1.54489	57
chr20	53571610	53571720	MGE_SST_pvalue_1e-2_peak_503124	46	.	2.85467	4.67429	1.54489	54
chr20	53619224	53619349	MGE_SST_pvalue_1e-2_peak_503134	46	.	2.85467	4.67429	1.54489	61
chr20	53642754	53642851	MGE_SST_pvalue_1e-2_peak_503138	46	.	2.85467	4.67429	1.54489	47
chr20	53702562	53702645	MGE_SST_pvalue_1e-2_peak_503149	46	.	2.85467	4.67429	1.54489	40
chr20	53766402	53766528	MGE_SST_pvalue_1e-2_peak_503171	46	.	2.85467	4.67429	1.54489	62
chr20	53822625	53823107	MGE_SST_pvalue_1e-2_peak_503193	42	.	2.79590	4.21192	1.36176	41
chr20	53882240	53882365	MGE_SST_pvalue_1e-2_peak_503205	46	.	2.85467	4.67429	1.54489	61
chr20	54161943	54162066	MGE_SST_pvalue_1e-2_peak_503285	43	.	2.81505	4.34682	1.45334	60
chr20	54230626	54231491	MGE_SST_pvalue_1e-2_peak_503316	51	.	3.58166	5.15094	1.91223	502
chr20	54257463	54257576	MGE_SST_pvalue_1e-2_peak_503328	44	.	2.83447	4.49791	1.54489	55
chr20	54299651	54299999	MGE_SST_pvalue_1e-2_peak_503348	42	.	2.79590	4.21192	1.36176	61
chr20	54316863	54317177	MGE_SST_pvalue_1e-2_peak_503351	63	.	3.77929	6.33483	2.82384	249
chr20	54553207	54553517	MGE_SST_pvalue_1e-2_peak_503421	65	.	4.41930	6.53368	2.98445	63
chr20	54556972	54557299	MGE_SST_pvalue_1e-2_peak_503424	50	.	3.55840	5.04815	1.83420	57
chr20	54564717	54565108	MGE_SST_pvalue_1e-2_peak_503431	55	.	3.65330	5.50407	2.18661	325
chr20	54579704	54580183	MGE_SST_pvalue_1e-2_peak_503444	43	.	3.64352	4.35885	1.46374	72
chr20	54580359	54580704	MGE_SST_pvalue_1e-2_peak_503445	55	.	4.37222	5.57009	2.24151	276
chr20	54634834	54634976	MGE_SST_pvalue_1e-2_peak_503459	43	.	2.81505	4.34682	1.45334	70
chr20	54635376	54635491	MGE_SST_pvalue_1e-2_peak_503461	61	.	3.75340	6.13275	2.66791	66
chr20	54652922	54653028	MGE_SST_pvalue_1e-2_peak_503475	44	.	2.83447	4.49791	1.54489	52
chr20	54664135	54664256	MGE_SST_pvalue_1e-2_peak_503478	46	.	2.85415	4.66951	1.54489	59
chr20	54667531	54667612	MGE_SST_pvalue_1e-2_peak_503480	46	.	2.85415	4.66951	1.54489	39
chr20	54687000	54687538	MGE_SST_pvalue_1e-2_peak_503486	55	.	4.12643	5.52700	2.20181	168
chr20	54696022	54696462	MGE_SST_pvalue_1e-2_peak_503487	46	.	3.44649	4.61288	1.54489	11
chr20	54746304	54746475	MGE_SST_pvalue_1e-2_peak_503516	92	.	5.51673	9.23489	5.14019	74
chr20	54756656	54756921	MGE_SST_pvalue_1e-2_peak_503521	46	.	2.85415	4.66951	1.54489	217
chr20	54763050	54763190	MGE_SST_pvalue_1e-2_peak_503526	72	.	4.56663	7.22716	3.51980	52
chr20	54908386	54908486	MGE_SST_pvalue_1e-2_peak_503562	46	.	2.85467	4.67429	1.54489	49
chr20	54919087	54919502	MGE_SST_pvalue_1e-2_peak_503563	46	.	2.85467	4.67429	1.54489	42
chr20	54933482	54934249	MGE_SST_pvalue_1e-2_peak_503566	184	.	10.81549	18.45993	12.62597	424
chr20	54941987	54942276	MGE_SST_pvalue_1e-2_peak_503572	50	.	3.55840	5.04815	1.83420	146
chr20	54967276	54968041	MGE_SST_pvalue_1e-2_peak_503581	88	.	6.12276	8.83110	4.81129	277
chr20	55018544	55019321	MGE_SST_pvalue_1e-2_peak_503598	56	.	3.67782	5.64059	2.29030	333
chr20	55028300	55028515	MGE_SST_pvalue_1e-2_peak_503600	46	.	2.85467	4.67429	1.54489	162
chr20	55043381	55043888	MGE_SST_pvalue_1e-2_peak_503604	69	.	4.95172	6.98166	3.32369	251
chr20	55079675	55079753	MGE_SST_pvalue_1e-2_peak_503617	44	.	2.83447	4.49791	1.54489	38
chr20	55090639	55090752	MGE_SST_pvalue_1e-2_peak_503625	52	.	3.60523	5.26053	1.99473	62
chr20	55098050	55098175	MGE_SST_pvalue_1e-2_peak_503629	46	.	2.85415	4.66951	1.54489	61
chr20	55129824	55130248	MGE_SST_pvalue_1e-2_peak_503644	107	.	6.80735	10.72482	6.36084	196
chr20	55150269	55150398	MGE_SST_pvalue_1e-2_peak_503649	46	.	2.85415	4.66951	1.54489	63
chr20	55272738	55272814	MGE_SST_pvalue_1e-2_peak_503681	46	.	2.85467	4.67429	1.54489	37
chr20	55325989	55326099	MGE_SST_pvalue_1e-2_peak_503697	46	.	2.85467	4.67429	1.54489	54
chr20	55375319	55375432	MGE_SST_pvalue_1e-2_peak_503713	46	.	2.85415	4.66951	1.54489	55
chr20	55425478	55425562	MGE_SST_pvalue_1e-2_peak_503734	43	.	2.81505	4.34682	1.45334	41
chr20	55708885	55709162	MGE_SST_pvalue_1e-2_peak_503810	46	.	2.85415	4.66951	1.54489	231
chr20	55779239	55779359	MGE_SST_pvalue_1e-2_peak_503824	46	.	2.85467	4.67429	1.54489	59
chr20	55784801	55784927	MGE_SST_pvalue_1e-2_peak_503825	46	.	2.85467	4.67429	1.54489	62
chr20	55795731	55796038	MGE_SST_pvalue_1e-2_peak_503829	65	.	3.80622	6.57065	2.99896	130
chr20	55841118	55841195	MGE_SST_pvalue_1e-2_peak_503845	46	.	2.85467	4.67429	1.54489	37
chr20	55842476	55842578	MGE_SST_pvalue_1e-2_peak_503846	46	.	2.85467	4.67429	1.54489	50
chr20	55926343	55926637	MGE_SST_pvalue_1e-2_peak_503867	86	.	5.40784	8.66157	4.67165	56
chr20	55964323	55964544	MGE_SST_pvalue_1e-2_peak_503882	44	.	3.70261	4.48264	1.54489	205
chr20	55966234	55966724	MGE_SST_pvalue_1e-2_peak_503883	55	.	4.37222	5.57009	2.24151	224
chr20	55970763	55970850	MGE_SST_pvalue_1e-2_peak_503885	50	.	3.93670	5.01899	1.81700	42
chr20	55988000	55988307	MGE_SST_pvalue_1e-2_peak_503893	46	.	2.85467	4.67429	1.54489	64
chr20	56006435	56006569	MGE_SST_pvalue_1e-2_peak_503901	46	.	2.85415	4.66951	1.54489	66
chr20	56020111	56020243	MGE_SST_pvalue_1e-2_peak_503904	46	.	2.85467	4.67429	1.54489	65
chr20	56044554	56044878	MGE_SST_pvalue_1e-2_peak_503909	46	.	2.85467	4.67429	1.54489	268
chr20	56070554	56070669	MGE_SST_pvalue_1e-2_peak_503920	42	.	2.79590	4.21192	1.36176	56
chr20	56089456	56089563	MGE_SST_pvalue_1e-2_peak_503930	43	.	2.81505	4.34682	1.45334	52
chr20	56128447	56128919	MGE_SST_pvalue_1e-2_peak_503945	42	.	2.79590	4.21192	1.36176	167
chr20	56145571	56145654	MGE_SST_pvalue_1e-2_peak_503950	46	.	2.85415	4.66951	1.54489	40
chr20	56157717	56157845	MGE_SST_pvalue_1e-2_peak_503956	70	.	4.98173	7.07040	3.39352	69
chr20	56172508	56172822	MGE_SST_pvalue_1e-2_peak_503964	42	.	2.79590	4.21192	1.36176	60
chr20	56235875	56236392	MGE_SST_pvalue_1e-2_peak_503986	49	.	3.53544	4.95138	1.75881	452
chr20	56257719	56258106	MGE_SST_pvalue_1e-2_peak_503995	43	.	3.36191	4.33276	1.45334	184
chr20	56285033	56285304	MGE_SST_pvalue_1e-2_peak_504009	70	.	4.98173	7.07040	3.39352	63
chr20	56293587	56293875	MGE_SST_pvalue_1e-2_peak_504010	102	.	6.64231	10.20049	5.92829	69
chr20	56323770	56324213	MGE_SST_pvalue_1e-2_peak_504017	52	.	3.60523	5.26053	1.99473	79
chr20	56420183	56420327	MGE_SST_pvalue_1e-2_peak_504043	46	.	2.85467	4.67429	1.54489	71
chr20	56508941	56509067	MGE_SST_pvalue_1e-2_peak_504058	46	.	2.85467	4.67429	1.54489	62
chr20	56552244	56552658	MGE_SST_pvalue_1e-2_peak_504066	55	.	3.65330	5.50407	2.18661	323
chr20	56677818	56678366	MGE_SST_pvalue_1e-2_peak_504088	44	.	2.83447	4.49791	1.54489	62
chr20	56684698	56684879	MGE_SST_pvalue_1e-2_peak_504091	69	.	4.50653	6.92169	3.27390	68
chr20	56688904	56689142	MGE_SST_pvalue_1e-2_peak_504094	70	.	4.53638	7.06887	3.39352	150
chr20	56749069	56749163	MGE_SST_pvalue_1e-2_peak_504102	46	.	2.85467	4.67429	1.54489	46
chr20	56783596	56783715	MGE_SST_pvalue_1e-2_peak_504115	50	.	3.55840	5.04815	1.83420	52
chr20	56785011	56785316	MGE_SST_pvalue_1e-2_peak_504117	50	.	3.55840	5.04815	1.83420	67
chr20	56788330	56788507	MGE_SST_pvalue_1e-2_peak_504119	49	.	3.53544	4.95138	1.75881	113
chr20	56811306	56811564	MGE_SST_pvalue_1e-2_peak_504133	42	.	2.79590	4.21192	1.36176	206
chr20	56811835	56812006	MGE_SST_pvalue_1e-2_peak_504134	42	.	2.79590	4.21192	1.36176	115
chr20	56883366	56883672	MGE_SST_pvalue_1e-2_peak_504148	73	.	4.59728	7.39833	3.65857	239
chr20	56884516	56884841	MGE_SST_pvalue_1e-2_peak_504150	55	.	3.65330	5.50407	2.18661	270
chr20	56936994	56937129	MGE_SST_pvalue_1e-2_peak_504169	44	.	2.83447	4.49791	1.54489	66
chr20	56950698	56950811	MGE_SST_pvalue_1e-2_peak_504177	65	.	3.80622	6.57065	2.99896	61
chr20	56964018	56964668	MGE_SST_pvalue_1e-2_peak_504179	74	.	5.10551	7.46124	3.70854	165
chr20	57017815	57017985	MGE_SST_pvalue_1e-2_peak_504205	44	.	2.83447	4.49791	1.54489	133
chr20	57086524	57086728	MGE_SST_pvalue_1e-2_peak_504216	46	.	2.85415	4.66951	1.54489	59
chr20	57088232	57088360	MGE_SST_pvalue_1e-2_peak_504218	44	.	2.83447	4.49791	1.54489	63
chr20	57125423	57125631	MGE_SST_pvalue_1e-2_peak_504226	46	.	2.85415	4.66951	1.54489	167
chr20	57139424	57139580	MGE_SST_pvalue_1e-2_peak_504233	42	.	2.79590	4.21192	1.36176	37
chr20	57140036	57140220	MGE_SST_pvalue_1e-2_peak_504235	42	.	2.79590	4.21192	1.36176	41
chr20	57225930	57226074	MGE_SST_pvalue_1e-2_peak_504254	56	.	4.15144	5.60057	2.26638	54
chr20	57226242	57226815	MGE_SST_pvalue_1e-2_peak_504255	69	.	4.95172	6.98166	3.32369	156
chr20	57257862	57258045	MGE_SST_pvalue_1e-2_peak_504264	42	.	2.79590	4.21192	1.36176	141
chr20	57259199	57259395	MGE_SST_pvalue_1e-2_peak_504265	43	.	2.81505	4.34682	1.45334	70
chr20	57266079	57266324	MGE_SST_pvalue_1e-2_peak_504268	42	.	2.79590	4.21192	1.36176	205
chr20	57266514	57266630	MGE_SST_pvalue_1e-2_peak_504269	43	.	2.81505	4.34682	1.45334	57
chr20	57316464	57316575	MGE_SST_pvalue_1e-2_peak_504286	46	.	2.85467	4.67429	1.54489	54
chr20	57427940	57428028	MGE_SST_pvalue_1e-2_peak_504321	65	.	3.80554	6.56427	2.99896	45
chr20	57443764	57444097	MGE_SST_pvalue_1e-2_peak_504327	44	.	2.83447	4.49791	1.54489	267
chr20	57445432	57445655	MGE_SST_pvalue_1e-2_peak_504328	43	.	2.81505	4.34682	1.45334	66
chr20	57464028	57464399	MGE_SST_pvalue_1e-2_peak_504334	48	.	3.84823	4.80658	1.64662	205
chr20	57483014	57483165	MGE_SST_pvalue_1e-2_peak_504349	42	.	2.79590	4.21192	1.36176	72
chr20	57556026	57556835	MGE_SST_pvalue_1e-2_peak_504356	69	.	4.50653	6.92169	3.27390	285
chr20	57589111	57589335	MGE_SST_pvalue_1e-2_peak_504370	46	.	2.85415	4.66951	1.54489	183
chr20	57607416	57607727	MGE_SST_pvalue_1e-2_peak_504377	92	.	6.29872	9.25743	5.15849	95
chr20	57798392	57798685	MGE_SST_pvalue_1e-2_peak_504421	65	.	4.41930	6.53368	2.98445	68
chr20	57898228	57898447	MGE_SST_pvalue_1e-2_peak_504440	46	.	2.85415	4.66951	1.54489	180
chr20	57899269	57899358	MGE_SST_pvalue_1e-2_peak_504442	46	.	2.85415	4.66951	1.54489	43
chr20	57914430	57914537	MGE_SST_pvalue_1e-2_peak_504447	46	.	2.85467	4.67429	1.54489	52
chr20	57978669	57979090	MGE_SST_pvalue_1e-2_peak_504454	44	.	2.83447	4.49791	1.54489	123
chr20	58069755	58069863	MGE_SST_pvalue_1e-2_peak_504474	46	.	2.85467	4.67429	1.54489	53
chr20	58090782	58091029	MGE_SST_pvalue_1e-2_peak_504480	46	.	2.85467	4.67429	1.54489	59
chr20	58146739	58147102	MGE_SST_pvalue_1e-2_peak_504493	69	.	4.50653	6.92169	3.27390	164
chr20	58173741	58174034	MGE_SST_pvalue_1e-2_peak_504506	46	.	2.85415	4.66951	1.54489	222
chr20	58194925	58195010	MGE_SST_pvalue_1e-2_peak_504522	44	.	2.83447	4.49791	1.54489	41
chr20	58200484	58200582	MGE_SST_pvalue_1e-2_peak_504525	65	.	3.80622	6.57065	2.99896	51
chr20	58252867	58253643	MGE_SST_pvalue_1e-2_peak_504549	54	.	4.10172	5.45601	2.15407	260
chr20	58263519	58263688	MGE_SST_pvalue_1e-2_peak_504553	46	.	2.85415	4.66951	1.54489	90
chr20	58326216	58326379	MGE_SST_pvalue_1e-2_peak_504586	44	.	2.83447	4.49791	1.54489	119
chr20	58327644	58327778	MGE_SST_pvalue_1e-2_peak_504588	44	.	2.83447	4.49791	1.54489	66
chr20	58358197	58358395	MGE_SST_pvalue_1e-2_peak_504598	46	.	2.85467	4.67429	1.54489	49
chr20	58387538	58387774	MGE_SST_pvalue_1e-2_peak_504605	43	.	2.81505	4.34682	1.45334	95
chr20	58500268	58500342	MGE_SST_pvalue_1e-2_peak_504646	46	.	2.85415	4.66951	1.54489	36
chr20	58509235	58509309	MGE_SST_pvalue_1e-2_peak_504649	56	.	4.15144	5.60057	2.26638	48
chr20	58515365	58515603	MGE_SST_pvalue_1e-2_peak_504651	74	.	5.38752	7.48318	3.72471	53
chr20	58539141	58539222	MGE_SST_pvalue_1e-2_peak_504664	46	.	2.85467	4.67429	1.54489	39
chr20	58558087	58559017	MGE_SST_pvalue_1e-2_peak_504674	53	.	3.62911	5.37785	2.09044	434
chr20	58632683	58632802	MGE_SST_pvalue_1e-2_peak_504698	43	.	2.81505	4.34682	1.45334	58
chr20	58637745	58637997	MGE_SST_pvalue_1e-2_peak_504701	43	.	2.81505	4.34682	1.45334	209
chr20	58656570	58656702	MGE_SST_pvalue_1e-2_peak_504708	46	.	2.85467	4.67429	1.54489	65
chr20	58661303	58661412	MGE_SST_pvalue_1e-2_peak_504709	46	.	2.85467	4.67429	1.54489	53
chr20	58679419	58679541	MGE_SST_pvalue_1e-2_peak_504717	46	.	2.85467	4.67429	1.54489	60
chr20	58700923	58701039	MGE_SST_pvalue_1e-2_peak_504720	46	.	2.85467	4.67429	1.54489	57
chr20	58848984	58849120	MGE_SST_pvalue_1e-2_peak_504745	46	.	2.85467	4.67429	1.54489	67
chr20	58870084	58870171	MGE_SST_pvalue_1e-2_peak_504751	46	.	2.85467	4.67429	1.54489	42
chr20	58889745	58889820	MGE_SST_pvalue_1e-2_peak_504760	43	.	2.81505	4.34682	1.45334	36
chr20	58893885	58893979	MGE_SST_pvalue_1e-2_peak_504764	43	.	2.81505	4.34682	1.45334	46
chr20	58939333	58939424	MGE_SST_pvalue_1e-2_peak_504774	46	.	2.85467	4.67429	1.54489	44
chr20	58946807	58946941	MGE_SST_pvalue_1e-2_peak_504777	46	.	2.85467	4.67429	1.54489	66
chr20	59048121	59048216	MGE_SST_pvalue_1e-2_peak_504791	42	.	2.79590	4.21192	1.36176	46
chr20	59049911	59050372	MGE_SST_pvalue_1e-2_peak_504794	42	.	2.79590	4.21192	1.36176	140
chr20	59128260	59128559	MGE_SST_pvalue_1e-2_peak_504814	57	.	3.70268	5.78921	2.40338	57
chr20	59203724	59203804	MGE_SST_pvalue_1e-2_peak_504834	46	.	2.85467	4.67429	1.54489	39
chr20	59588160	59588236	MGE_SST_pvalue_1e-2_peak_504896	46	.	2.85467	4.67429	1.54489	37
chr20	59669604	59669711	MGE_SST_pvalue_1e-2_peak_504905	46	.	2.85467	4.67429	1.54489	52
chr20	59724441	59724568	MGE_SST_pvalue_1e-2_peak_504915	46	.	2.85467	4.67429	1.54489	62
chr20	59727253	59727374	MGE_SST_pvalue_1e-2_peak_504917	46	.	2.85467	4.67429	1.54489	59
chr20	59779308	59779552	MGE_SST_pvalue_1e-2_peak_504934	46	.	2.85415	4.66951	1.54489	187
chr20	59827740	59827942	MGE_SST_pvalue_1e-2_peak_504943	43	.	3.38266	4.39837	1.49777	32
chr20	59919106	59919223	MGE_SST_pvalue_1e-2_peak_504983	42	.	2.79590	4.21192	1.36176	57
chr20	60001607	60001796	MGE_SST_pvalue_1e-2_peak_505016	59	.	3.72787	5.95225	2.52731	63
chr20	60018869	60018958	MGE_SST_pvalue_1e-2_peak_505027	46	.	2.85415	4.66951	1.54489	43
chr20	60032362	60032437	MGE_SST_pvalue_1e-2_peak_505031	46	.	2.85415	4.66951	1.54489	36
chr20	60074092	60074367	MGE_SST_pvalue_1e-2_peak_505052	46	.	2.85467	4.67429	1.54489	67
chr20	60075489	60075629	MGE_SST_pvalue_1e-2_peak_505054	46	.	2.85467	4.67429	1.54489	69
chr20	60092841	60092971	MGE_SST_pvalue_1e-2_peak_505061	42	.	2.79590	4.21192	1.36176	64
chr20	60095972	60096490	MGE_SST_pvalue_1e-2_peak_505062	59	.	3.72787	5.95225	2.52731	257
chr20	60154751	60154866	MGE_SST_pvalue_1e-2_peak_505081	63	.	3.77929	6.33483	2.82384	57
chr20	60204042	60204303	MGE_SST_pvalue_1e-2_peak_505098	43	.	2.81505	4.34682	1.45334	60
chr20	60269853	60269978	MGE_SST_pvalue_1e-2_peak_505120	46	.	2.85467	4.67429	1.54489	61
chr20	60295380	60295750	MGE_SST_pvalue_1e-2_peak_505132	46	.	2.85467	4.67429	1.54489	252
chr20	60308009	60308088	MGE_SST_pvalue_1e-2_peak_505135	46	.	2.85467	4.67429	1.54489	38
chr20	60318212	60318442	MGE_SST_pvalue_1e-2_peak_505139	43	.	2.81505	4.34682	1.45334	71
chr20	60353093	60354177	MGE_SST_pvalue_1e-2_peak_505152	65	.	4.41930	6.53368	2.98445	302
chr20	60360578	60360843	MGE_SST_pvalue_1e-2_peak_505154	46	.	2.85467	4.67429	1.54489	213
chr20	60471722	60471864	MGE_SST_pvalue_1e-2_peak_505187	46	.	2.85415	4.66951	1.54489	70
chr20	60534204	60534738	MGE_SST_pvalue_1e-2_peak_505202	44	.	2.83447	4.49791	1.54489	104
chr20	60585857	60586270	MGE_SST_pvalue_1e-2_peak_505219	42	.	2.79590	4.21192	1.36176	240
chr20	60640997	60641200	MGE_SST_pvalue_1e-2_peak_505240	49	.	3.53544	4.95138	1.75881	78
chr20	60649304	60649499	MGE_SST_pvalue_1e-2_peak_505244	46	.	2.85467	4.67429	1.54489	63
chr20	60696977	60697050	MGE_SST_pvalue_1e-2_peak_505248	44	.	3.40368	4.46677	1.54489	33
chr20	60697201	60697626	MGE_SST_pvalue_1e-2_peak_505249	74	.	5.10551	7.46124	3.70854	117
chr20	60709888	60709993	MGE_SST_pvalue_1e-2_peak_505252	46	.	2.85467	4.67429	1.54489	51
chr20	60718208	60718609	MGE_SST_pvalue_1e-2_peak_505260	48	.	3.51278	4.85998	1.68534	256
chr20	60718768	60718884	MGE_SST_pvalue_1e-2_peak_505261	64	.	4.39097	6.41891	2.89402	59
chr20	60757830	60758255	MGE_SST_pvalue_1e-2_peak_505271	90	.	5.47995	9.02903	4.97172	183
chr20	60795064	60795196	MGE_SST_pvalue_1e-2_peak_505284	46	.	2.85467	4.67429	1.54489	65
chr20	60813284	60813717	MGE_SST_pvalue_1e-2_peak_505293	84	.	5.37249	8.49611	4.54319	83
chr20	60822957	60823085	MGE_SST_pvalue_1e-2_peak_505297	46	.	2.85467	4.67429	1.54489	63
chr20	60849530	60849651	MGE_SST_pvalue_1e-2_peak_505309	46	.	2.85467	4.67429	1.54489	59
chr20	60866786	60866893	MGE_SST_pvalue_1e-2_peak_505311	46	.	2.85467	4.67429	1.54489	52
chr20	60877008	60877156	MGE_SST_pvalue_1e-2_peak_505315	88	.	5.44366	8.83864	4.81135	63
chr20	60883775	60883910	MGE_SST_pvalue_1e-2_peak_505319	46	.	2.85467	4.67429	1.54489	66
chr20	60920860	60921092	MGE_SST_pvalue_1e-2_peak_505328	46	.	2.85415	4.66951	1.54489	37
chr20	60921624	60921811	MGE_SST_pvalue_1e-2_peak_505329	44	.	2.83447	4.49791	1.54489	137
chr20	60957936	60958041	MGE_SST_pvalue_1e-2_peak_505349	59	.	3.72787	5.95225	2.52731	58
chr20	60961840	60962283	MGE_SST_pvalue_1e-2_peak_505350	77	.	4.65983	7.78896	3.97323	386
chr20	61035790	61035925	MGE_SST_pvalue_1e-2_peak_505364	46	.	2.85467	4.67429	1.54489	66
chr20	61079060	61079165	MGE_SST_pvalue_1e-2_peak_505377	46	.	2.85415	4.66951	1.54489	51
chr20	61087451	61087574	MGE_SST_pvalue_1e-2_peak_505382	46	.	2.85467	4.67429	1.54489	60
chr20	61299150	61299254	MGE_SST_pvalue_1e-2_peak_505409	46	.	2.85467	4.67429	1.54489	51
chr20	61322961	61323149	MGE_SST_pvalue_1e-2_peak_505413	46	.	2.85467	4.67429	1.54489	47
chr20	61372087	61372287	MGE_SST_pvalue_1e-2_peak_505427	46	.	2.85467	4.67429	1.54489	61
chr20	61411769	61411944	MGE_SST_pvalue_1e-2_peak_505435	46	.	2.85467	4.67429	1.54489	40
chr20	61425590	61425930	MGE_SST_pvalue_1e-2_peak_505443	48	.	3.51278	4.85998	1.68534	292
chr20	61477485	61477854	MGE_SST_pvalue_1e-2_peak_505471	46	.	2.85467	4.67429	1.54489	196
chr20	61493158	61493343	MGE_SST_pvalue_1e-2_peak_505476	94	.	5.55401	9.45891	5.32110	130
chr20	61507023	61507179	MGE_SST_pvalue_1e-2_peak_505482	46	.	2.85467	4.67429	1.54489	110
chr20	61557854	61558021	MGE_SST_pvalue_1e-2_peak_505502	65	.	3.80622	6.57065	2.99896	123
chr20	61603828	61603943	MGE_SST_pvalue_1e-2_peak_505512	46	.	2.85467	4.67429	1.54489	56
chr20	61612459	61612586	MGE_SST_pvalue_1e-2_peak_505514	46	.	2.85467	4.67429	1.54489	62
chr20	61693891	61694022	MGE_SST_pvalue_1e-2_peak_505535	44	.	2.83447	4.49791	1.54489	64
chr20	61716362	61716484	MGE_SST_pvalue_1e-2_peak_505544	46	.	2.85467	4.67429	1.54489	60
chr20	61733508	61733617	MGE_SST_pvalue_1e-2_peak_505549	46	.	2.85415	4.66951	1.54489	53
chr20	61756124	61756234	MGE_SST_pvalue_1e-2_peak_505555	46	.	2.85467	4.67429	1.54489	54
chr20	61795166	61795289	MGE_SST_pvalue_1e-2_peak_505563	65	.	3.80622	6.57065	2.99896	56
chr20	61808193	61808266	MGE_SST_pvalue_1e-2_peak_505566	43	.	3.36191	4.33276	1.45334	35
chr20	61808557	61809026	MGE_SST_pvalue_1e-2_peak_505567	56	.	4.17676	5.67691	2.31797	284
chr20	61818549	61818650	MGE_SST_pvalue_1e-2_peak_505571	65	.	3.80554	6.56427	2.99896	49
chr20	61847455	61847534	MGE_SST_pvalue_1e-2_peak_505576	46	.	2.85467	4.67429	1.54489	38
chr20	61992739	61992893	MGE_SST_pvalue_1e-2_peak_505603	46	.	2.85415	4.66951	1.54489	95
chr20	62059349	62059511	MGE_SST_pvalue_1e-2_peak_505630	46	.	2.85467	4.67429	1.54489	51
chr20	62065198	62065301	MGE_SST_pvalue_1e-2_peak_505631	46	.	2.85467	4.67429	1.54489	50
chr20	62073254	62073536	MGE_SST_pvalue_1e-2_peak_505633	65	.	3.80622	6.57065	2.99896	70
chr20	62104089	62104194	MGE_SST_pvalue_1e-2_peak_505658	42	.	2.79590	4.21192	1.36176	51
chr20	62226924	62227002	MGE_SST_pvalue_1e-2_peak_505693	46	.	2.85467	4.67429	1.54489	38
chr20	62258622	62258963	MGE_SST_pvalue_1e-2_peak_505696	65	.	3.80622	6.57065	2.99896	277
chr20	62273546	62273715	MGE_SST_pvalue_1e-2_peak_505700	46	.	2.85415	4.66951	1.54489	41
chr20	62284488	62285122	MGE_SST_pvalue_1e-2_peak_505706	72	.	4.56663	7.22716	3.51980	366
chr20	62370743	62371190	MGE_SST_pvalue_1e-2_peak_505733	59	.	3.72787	5.95225	2.52731	261
chr20	62374629	62374708	MGE_SST_pvalue_1e-2_peak_505735	42	.	2.79590	4.21192	1.36176	38
chr20	62384449	62384526	MGE_SST_pvalue_1e-2_peak_505737	46	.	2.85467	4.67429	1.54489	37
chr20	62426713	62426846	MGE_SST_pvalue_1e-2_peak_505745	46	.	2.85467	4.67429	1.54489	65
chr20	62496304	62496670	MGE_SST_pvalue_1e-2_peak_505759	65	.	3.80554	6.56427	2.99896	56
chr20	62522356	62522441	MGE_SST_pvalue_1e-2_peak_505760	42	.	2.79590	4.21192	1.36176	41
chr20	62526260	62526605	MGE_SST_pvalue_1e-2_peak_505762	59	.	3.72787	5.95225	2.52731	64
chr20	62580490	62580743	MGE_SST_pvalue_1e-2_peak_505772	43	.	2.81505	4.34682	1.45334	186
chr20	62588738	62588816	MGE_SST_pvalue_1e-2_peak_505781	42	.	2.79590	4.21192	1.36176	38
chr20	62612328	62612616	MGE_SST_pvalue_1e-2_peak_505794	61	.	3.75340	6.13275	2.66791	226
chr20	62694338	62694693	MGE_SST_pvalue_1e-2_peak_505807	82	.	4.72411	8.26824	4.35908	61
chr20	62733304	62733409	MGE_SST_pvalue_1e-2_peak_505819	46	.	2.85467	4.67429	1.54489	51
chr20	62849827	62850220	MGE_SST_pvalue_1e-2_peak_505834	46	.	2.85467	4.67429	1.54489	70
chr20	62879966	62880087	MGE_SST_pvalue_1e-2_peak_505840	46	.	2.85467	4.67429	1.54489	59
chr20	62917237	62917560	MGE_SST_pvalue_1e-2_peak_505849	46	.	2.85415	4.66951	1.54489	43
chr20	62959272	62959386	MGE_SST_pvalue_1e-2_peak_505856	46	.	2.85467	4.67429	1.54489	56
chr20	62959566	62959662	MGE_SST_pvalue_1e-2_peak_505857	65	.	3.80622	6.57065	2.99896	48
chr21	9428648	9428726	MGE_SST_pvalue_1e-2_peak_505868	42	.	2.79590	4.21192	1.36176	38
chr21	9441089	9441311	MGE_SST_pvalue_1e-2_peak_505877	46	.	2.85467	4.67429	1.54489	183
chr21	9474038	9474134	MGE_SST_pvalue_1e-2_peak_505881	46	.	2.85467	4.67429	1.54489	47
chr21	9563952	9564078	MGE_SST_pvalue_1e-2_peak_505912	46	.	2.85467	4.67429	1.54489	62
chr21	9696151	9696225	MGE_SST_pvalue_1e-2_peak_505930	46	.	2.85467	4.67429	1.54489	36
chr21	9825538	9827498	MGE_SST_pvalue_1e-2_peak_505941a	47	.	3.73615	4.76677	1.61785	84
chr21	9825538	9827498	MGE_SST_pvalue_1e-2_peak_505941b	47	.	3.73615	4.76677	1.61785	291
chr21	9825538	9827498	MGE_SST_pvalue_1e-2_peak_505941c	74	.	4.96648	7.43225	3.68591	454
chr21	9825538	9827498	MGE_SST_pvalue_1e-2_peak_505941d	56	.	4.13873	5.60446	2.27026	601
chr21	9825538	9827498	MGE_SST_pvalue_1e-2_peak_505941e	64	.	4.53889	6.47818	2.94340	876
chr21	9825538	9827498	MGE_SST_pvalue_1e-2_peak_505941f	64	.	4.53889	6.47818	2.94340	1335
chr21	9825538	9827498	MGE_SST_pvalue_1e-2_peak_505941g	64	.	4.53889	6.47818	2.94340	1524
chr21	9825538	9827498	MGE_SST_pvalue_1e-2_peak_505941h	64	.	4.53889	6.47818	2.94340	1627
chr21	9842365	9842484	MGE_SST_pvalue_1e-2_peak_505947	46	.	2.85467	4.67429	1.54489	58
chr21	9843535	9843663	MGE_SST_pvalue_1e-2_peak_505948	43	.	2.81505	4.34682	1.45334	63
chr21	9870762	9870873	MGE_SST_pvalue_1e-2_peak_505967	43	.	2.81505	4.34682	1.45334	54
chr21	9876622	9876696	MGE_SST_pvalue_1e-2_peak_505973	42	.	2.79590	4.21192	1.36176	36
chr21	9892014	9892523	MGE_SST_pvalue_1e-2_peak_505982	52	.	3.60523	5.26053	1.99473	70
chr21	9912204	9912277	MGE_SST_pvalue_1e-2_peak_505997	45	.	3.42495	4.53818	1.54489	34
chr21	9917178	9917310	MGE_SST_pvalue_1e-2_peak_505999	42	.	2.79590	4.21192	1.36176	65
chr21	9926357	9926500	MGE_SST_pvalue_1e-2_peak_506002	46	.	2.85415	4.66951	1.54489	70
chr21	9968340	9968754	MGE_SST_pvalue_1e-2_peak_506016	99	.	5.63010	9.97638	5.74305	265
chr21	10583877	10584129	MGE_SST_pvalue_1e-2_peak_506115	65	.	3.80622	6.57065	2.99896	71
chr21	10633085	10633168	MGE_SST_pvalue_1e-2_peak_506136	46	.	2.85467	4.67429	1.54489	40
chr21	10765503	10766070	MGE_SST_pvalue_1e-2_peak_506172	78	.	5.54324	7.86473	4.03316	510
chr21	10805411	10805489	MGE_SST_pvalue_1e-2_peak_506196	44	.	2.83447	4.49791	1.54489	38
chr21	10807197	10807338	MGE_SST_pvalue_1e-2_peak_506198	42	.	2.79590	4.21192	1.36176	69
chr21	10838292	10838403	MGE_SST_pvalue_1e-2_peak_506210	46	.	2.85467	4.67429	1.54489	54
chr21	10962234	10962328	MGE_SST_pvalue_1e-2_peak_506249	46	.	2.85415	4.66951	1.54489	46
chr21	10963495	10963620	MGE_SST_pvalue_1e-2_peak_506251	46	.	2.85415	4.66951	1.54489	61
chr21	10973038	10973154	MGE_SST_pvalue_1e-2_peak_506256	46	.	2.85415	4.66951	1.54489	57
chr21	11025813	11026062	MGE_SST_pvalue_1e-2_peak_506273	46	.	2.85467	4.67429	1.54489	62
chr21	11085504	11085577	MGE_SST_pvalue_1e-2_peak_506323	46	.	3.46831	4.69117	1.55319	34
chr21	11186187	11186894	MGE_SST_pvalue_1e-2_peak_506399a	88	.	6.19579	8.83487	4.81135	92
chr21	11186187	11186894	MGE_SST_pvalue_1e-2_peak_506399b	116	.	7.61088	11.64299	7.10949	466
chr21	11186187	11186894	MGE_SST_pvalue_1e-2_peak_506399c	191	.	11.07037	19.12406	13.16647	658
chr21	14731853	14732286	MGE_SST_pvalue_1e-2_peak_506477	46	.	2.85467	4.67429	1.54489	59
chr21	14802909	14803106	MGE_SST_pvalue_1e-2_peak_506491	46	.	2.85467	4.67429	1.54489	156
chr21	14939022	14939449	MGE_SST_pvalue_1e-2_peak_506520	81	.	5.30316	8.19462	4.29975	222
chr21	14983235	14983335	MGE_SST_pvalue_1e-2_peak_506529	46	.	2.85415	4.66951	1.54489	49
chr21	15043669	15043769	MGE_SST_pvalue_1e-2_peak_506546	46	.	2.85467	4.67429	1.54489	49
chr21	15050900	15051112	MGE_SST_pvalue_1e-2_peak_506547	46	.	2.85415	4.66951	1.54489	169
chr21	15060627	15060962	MGE_SST_pvalue_1e-2_peak_506550	107	.	6.80735	10.72482	6.36084	212
chr21	15068747	15069493	MGE_SST_pvalue_1e-2_peak_506551	137	.	8.56231	13.71613	8.80044	511
chr21	15077020	15077591	MGE_SST_pvalue_1e-2_peak_506552	44	.	3.40368	4.46677	1.54489	208
chr21	15095710	15095991	MGE_SST_pvalue_1e-2_peak_506557	133	.	8.25287	13.38607	8.53307	123
chr21	15096541	15096614	MGE_SST_pvalue_1e-2_peak_506558	41	.	3.30115	4.15062	1.33402	35
chr21	15118281	15118385	MGE_SST_pvalue_1e-2_peak_506570	46	.	2.85467	4.67429	1.54489	51
chr21	15129079	15129180	MGE_SST_pvalue_1e-2_peak_506574	42	.	2.79590	4.21192	1.36176	49
chr21	15182341	15183464	MGE_SST_pvalue_1e-2_peak_506596	81	.	5.82963	8.18180	4.29208	725
chr21	15189386	15189513	MGE_SST_pvalue_1e-2_peak_506597	48	.	3.51278	4.85998	1.68534	74
chr21	15207694	15208112	MGE_SST_pvalue_1e-2_peak_506608	55	.	4.12643	5.52700	2.20181	369
chr21	15314900	15315175	MGE_SST_pvalue_1e-2_peak_506665	42	.	2.79590	4.21192	1.36176	40
chr21	15315397	15315722	MGE_SST_pvalue_1e-2_peak_506666	42	.	2.79590	4.21192	1.36176	67
chr21	15318339	15318416	MGE_SST_pvalue_1e-2_peak_506667	42	.	2.79590	4.21192	1.36176	37
chr21	15352166	15352731	MGE_SST_pvalue_1e-2_peak_506685	60	.	4.28119	6.01457	2.57872	521
chr21	15381654	15381956	MGE_SST_pvalue_1e-2_peak_506696	42	.	2.79590	4.21192	1.36176	257
chr21	15399535	15399866	MGE_SST_pvalue_1e-2_peak_506706	153	.	9.34070	15.34173	10.11698	162
chr21	15436011	15436405	MGE_SST_pvalue_1e-2_peak_506727	56	.	4.17676	5.67691	2.31797	44
chr21	15450905	15451125	MGE_SST_pvalue_1e-2_peak_506737	65	.	4.41930	6.53368	2.98445	156
chr21	15474224	15474545	MGE_SST_pvalue_1e-2_peak_506751	54	.	4.10172	5.45601	2.15407	215
chr21	15540194	15540308	MGE_SST_pvalue_1e-2_peak_506782	46	.	2.85467	4.67429	1.54489	56
chr21	15588347	15589012	MGE_SST_pvalue_1e-2_peak_506802a	179	.	10.43773	17.91192	12.18573	131
chr21	15588347	15589012	MGE_SST_pvalue_1e-2_peak_506802b	108	.	7.17594	10.81983	6.44157	368
chr21	15615414	15615487	MGE_SST_pvalue_1e-2_peak_506818	45	.	3.42495	4.53818	1.54489	44
chr21	15624107	15624328	MGE_SST_pvalue_1e-2_peak_506825	47	.	3.49040	4.77340	1.61785	156
chr21	15631879	15632291	MGE_SST_pvalue_1e-2_peak_506830	42	.	2.79590	4.21192	1.36176	66
chr21	15679202	15679346	MGE_SST_pvalue_1e-2_peak_506857	46	.	2.85467	4.67429	1.54489	71
chr21	15743289	15743466	MGE_SST_pvalue_1e-2_peak_506881	49	.	3.53544	4.95138	1.75881	50
chr21	15755064	15756151	MGE_SST_pvalue_1e-2_peak_506888a	124	.	7.44528	12.43377	7.76252	236
chr21	15755064	15756151	MGE_SST_pvalue_1e-2_peak_506888b	199	.	10.42339	19.99547	13.86695	472
chr21	15755064	15756151	MGE_SST_pvalue_1e-2_peak_506888c	186	.	9.89120	18.61934	12.74295	691
chr21	15755064	15756151	MGE_SST_pvalue_1e-2_peak_506888d	79	.	5.44016	7.90267	4.06631	1038
chr21	15806782	15807010	MGE_SST_pvalue_1e-2_peak_506920	44	.	2.83447	4.49791	1.54489	166
chr21	15819616	15819696	MGE_SST_pvalue_1e-2_peak_506926	65	.	3.80554	6.56427	2.99896	39
chr21	15852612	15853119	MGE_SST_pvalue_1e-2_peak_506939	57	.	4.44313	5.71997	2.35743	400
chr21	15860011	15860852	MGE_SST_pvalue_1e-2_peak_506940	74	.	5.40768	7.41733	3.67327	469
chr21	15899374	15899785	MGE_SST_pvalue_1e-2_peak_506960	44	.	3.40368	4.46677	1.54489	94
chr21	15916321	15916449	MGE_SST_pvalue_1e-2_peak_506973	42	.	2.79590	4.21192	1.36176	63
chr21	15963818	15964274	MGE_SST_pvalue_1e-2_peak_507003	48	.	3.51278	4.85998	1.68534	53
chr21	16000511	16000956	MGE_SST_pvalue_1e-2_peak_507023	44	.	2.83447	4.49791	1.54489	37
chr21	16011657	16011795	MGE_SST_pvalue_1e-2_peak_507030	44	.	2.83447	4.49791	1.54489	68
chr21	16029698	16029811	MGE_SST_pvalue_1e-2_peak_507037	42	.	2.79590	4.21192	1.36176	55
chr21	16059415	16059542	MGE_SST_pvalue_1e-2_peak_507057	42	.	2.79590	4.21192	1.36176	62
chr21	16205733	16205838	MGE_SST_pvalue_1e-2_peak_507140	65	.	3.80622	6.57065	2.99896	47
chr21	16221603	16221703	MGE_SST_pvalue_1e-2_peak_507153	43	.	2.81505	4.34682	1.45334	49
chr21	16251026	16251154	MGE_SST_pvalue_1e-2_peak_507164	46	.	2.85467	4.67429	1.54489	63
chr21	16328986	16329497	MGE_SST_pvalue_1e-2_peak_507218	52	.	4.02933	5.25693	1.99473	486
chr21	16437006	16438424	MGE_SST_pvalue_1e-2_peak_507286a	52	.	4.04240	5.23861	1.99094	373
chr21	16437006	16438424	MGE_SST_pvalue_1e-2_peak_507286b	43	.	3.59324	4.36648	1.47135	678
chr21	16467832	16467928	MGE_SST_pvalue_1e-2_peak_507303	42	.	3.32116	4.20906	1.36176	47
chr21	16470610	16470777	MGE_SST_pvalue_1e-2_peak_507304	57	.	4.20239	5.75623	2.38677	43
chr21	16481111	16481544	MGE_SST_pvalue_1e-2_peak_507309	43	.	3.36191	4.33276	1.45334	292
chr21	16494103	16494300	MGE_SST_pvalue_1e-2_peak_507320	48	.	3.51278	4.85998	1.68534	143
chr21	16502482	16502555	MGE_SST_pvalue_1e-2_peak_507325	41	.	3.30115	4.15062	1.33402	48
chr21	16503913	16504360	MGE_SST_pvalue_1e-2_peak_507326	86	.	5.81202	8.60663	4.62485	48
chr21	16572036	16572242	MGE_SST_pvalue_1e-2_peak_507361	43	.	2.81505	4.34682	1.45334	142
chr21	16582672	16582754	MGE_SST_pvalue_1e-2_peak_507369	43	.	2.81505	4.34682	1.45334	40
chr21	16606038	16606243	MGE_SST_pvalue_1e-2_peak_507384	53	.	4.05318	5.32112	2.04891	134
chr21	16624272	16624660	MGE_SST_pvalue_1e-2_peak_507395	70	.	5.18365	7.02331	3.36042	193
chr21	16649837	16649936	MGE_SST_pvalue_1e-2_peak_507407	44	.	2.83447	4.49791	1.54489	48
chr21	16692230	16692347	MGE_SST_pvalue_1e-2_peak_507433	46	.	2.85467	4.67429	1.54489	57
chr21	16701613	16701715	MGE_SST_pvalue_1e-2_peak_507435	46	.	2.85467	4.67429	1.54489	50
chr21	16740508	16740780	MGE_SST_pvalue_1e-2_peak_507451	46	.	2.85415	4.66951	1.54489	64
chr21	16774061	16774201	MGE_SST_pvalue_1e-2_peak_507464	43	.	2.81505	4.34682	1.45334	75
chr21	16787323	16787489	MGE_SST_pvalue_1e-2_peak_507471	42	.	2.79590	4.21192	1.36176	110
chr21	16787990	16788097	MGE_SST_pvalue_1e-2_peak_507472	42	.	2.79590	4.21192	1.36176	52
chr21	16814025	16814443	MGE_SST_pvalue_1e-2_peak_507490	42	.	2.79590	4.21192	1.36176	375
chr21	16855642	16855837	MGE_SST_pvalue_1e-2_peak_507511	127	.	8.01154	12.70964	7.98076	69
chr21	16893295	16893438	MGE_SST_pvalue_1e-2_peak_507525	42	.	2.79590	4.21192	1.36176	70
chr21	16912251	16912360	MGE_SST_pvalue_1e-2_peak_507541	44	.	2.83447	4.49791	1.54489	53
chr21	16964573	16965006	MGE_SST_pvalue_1e-2_peak_507578	62	.	4.33539	6.20685	2.72755	256
chr21	16989948	16990032	MGE_SST_pvalue_1e-2_peak_507589	42	.	2.79590	4.21192	1.36176	41
chr21	17002460	17002554	MGE_SST_pvalue_1e-2_peak_507596	46	.	2.85415	4.66951	1.54489	46
chr21	17029155	17029240	MGE_SST_pvalue_1e-2_peak_507616	46	.	2.85467	4.67429	1.54489	41
chr21	17079022	17079166	MGE_SST_pvalue_1e-2_peak_507637	59	.	3.72787	5.95225	2.52731	56
chr21	17101979	17102812	MGE_SST_pvalue_1e-2_peak_507653a	120	.	7.64346	12.08369	7.47491	191
chr21	17101979	17102812	MGE_SST_pvalue_1e-2_peak_507653b	84	.	5.90493	8.42236	4.48276	553
chr21	17177007	17177335	MGE_SST_pvalue_1e-2_peak_507696	109	.	7.28704	10.99761	6.58510	148
chr21	17221205	17221483	MGE_SST_pvalue_1e-2_peak_507727	42	.	2.79590	4.21192	1.36176	69
chr21	17228738	17228840	MGE_SST_pvalue_1e-2_peak_507735	42	.	2.79590	4.21192	1.36176	50
chr21	17233596	17233683	MGE_SST_pvalue_1e-2_peak_507738	42	.	2.79590	4.21192	1.36176	42
chr21	17233877	17233982	MGE_SST_pvalue_1e-2_peak_507739	44	.	2.83447	4.49791	1.54489	51
chr21	17252759	17252842	MGE_SST_pvalue_1e-2_peak_507756	46	.	2.85467	4.67429	1.54489	40
chr21	17261049	17261180	MGE_SST_pvalue_1e-2_peak_507763	43	.	2.81505	4.34682	1.45334	64
chr21	17300640	17301694	MGE_SST_pvalue_1e-2_peak_507780	63	.	4.36300	6.31016	2.81157	766
chr21	17372266	17372365	MGE_SST_pvalue_1e-2_peak_507809	44	.	2.83447	4.49791	1.54489	48
chr21	17375423	17375547	MGE_SST_pvalue_1e-2_peak_507812	63	.	3.77929	6.33483	2.82384	52
chr21	17400530	17400672	MGE_SST_pvalue_1e-2_peak_507820	42	.	2.79590	4.21192	1.36176	70
chr21	17401546	17401640	MGE_SST_pvalue_1e-2_peak_507822	42	.	2.79590	4.21192	1.36176	46
chr21	17442624	17442931	MGE_SST_pvalue_1e-2_peak_507843	80	.	5.54017	8.06197	4.18823	238
chr21	17443325	17443790	MGE_SST_pvalue_1e-2_peak_507844a	125	.	7.49962	12.52227	7.83518	283
chr21	17443325	17443790	MGE_SST_pvalue_1e-2_peak_507844b	79	.	5.47972	7.96563	4.11621	390
chr21	17489944	17490320	MGE_SST_pvalue_1e-2_peak_507871	55	.	3.65330	5.50407	2.18661	322
chr21	17511862	17511937	MGE_SST_pvalue_1e-2_peak_507886	43	.	2.81505	4.34682	1.45334	36
chr21	17513528	17513666	MGE_SST_pvalue_1e-2_peak_507887	43	.	2.81505	4.34682	1.45334	68
chr21	17588887	17588981	MGE_SST_pvalue_1e-2_peak_507942	41	.	3.30115	4.15062	1.33402	47
chr21	17589132	17589246	MGE_SST_pvalue_1e-2_peak_507943	43	.	3.38266	4.39837	1.49777	41
chr21	17613925	17614005	MGE_SST_pvalue_1e-2_peak_507956	42	.	2.79590	4.21192	1.36176	39
chr21	17621173	17621401	MGE_SST_pvalue_1e-2_peak_507959	57	.	3.70268	5.78921	2.40338	162
chr21	17657856	17657936	MGE_SST_pvalue_1e-2_peak_507984	50	.	3.55840	5.04815	1.83420	38
chr21	17702658	17702983	MGE_SST_pvalue_1e-2_peak_508023	88	.	5.44366	8.83864	4.81135	219
chr21	17809436	17809570	MGE_SST_pvalue_1e-2_peak_508082	43	.	2.81505	4.34682	1.45334	66
chr21	17828055	17828133	MGE_SST_pvalue_1e-2_peak_508091	49	.	3.89196	4.90993	1.72965	34
chr21	17828322	17828707	MGE_SST_pvalue_1e-2_peak_508092	75	.	5.41796	7.55548	3.78882	257
chr21	17854752	17854851	MGE_SST_pvalue_1e-2_peak_508110	46	.	2.85415	4.66951	1.54489	48
chr21	17879840	17879918	MGE_SST_pvalue_1e-2_peak_508120	46	.	2.85415	4.66951	1.54489	38
chr21	17907511	17907753	MGE_SST_pvalue_1e-2_peak_508138	127	.	8.14573	12.75029	8.01495	124
chr21	17936678	17936766	MGE_SST_pvalue_1e-2_peak_508151	46	.	2.85467	4.67429	1.54489	43
chr21	17960447	17960642	MGE_SST_pvalue_1e-2_peak_508160	43	.	3.68829	4.36882	1.47364	135
chr21	17960920	17961223	MGE_SST_pvalue_1e-2_peak_508161	106	.	6.79739	10.67841	6.32492	55
chr21	17964937	17965029	MGE_SST_pvalue_1e-2_peak_508163	47	.	3.94633	4.77444	1.61872	49
chr21	17978008	17978213	MGE_SST_pvalue_1e-2_peak_508168	68	.	4.89277	6.81329	3.18795	142
chr21	18030308	18030732	MGE_SST_pvalue_1e-2_peak_508197	44	.	2.83447	4.49791	1.54489	137
chr21	18053367	18053508	MGE_SST_pvalue_1e-2_peak_508208	46	.	2.85467	4.67429	1.54489	69
chr21	18079775	18079916	MGE_SST_pvalue_1e-2_peak_508217	46	.	2.85415	4.66951	1.54489	69
chr21	18113612	18113727	MGE_SST_pvalue_1e-2_peak_508233	46	.	2.85467	4.67429	1.54489	56
chr21	18147617	18147732	MGE_SST_pvalue_1e-2_peak_508245	44	.	2.83447	4.49791	1.54489	56
chr21	18164522	18164710	MGE_SST_pvalue_1e-2_peak_508256	55	.	3.65330	5.50407	2.18661	60
chr21	18169910	18170116	MGE_SST_pvalue_1e-2_peak_508258	46	.	2.85467	4.67429	1.54489	45
chr21	18203368	18203629	MGE_SST_pvalue_1e-2_peak_508268	43	.	2.81505	4.34682	1.45334	59
chr21	18209916	18210205	MGE_SST_pvalue_1e-2_peak_508274	42	.	2.79590	4.21192	1.36176	248
chr21	18210814	18210952	MGE_SST_pvalue_1e-2_peak_508275	43	.	2.81505	4.34682	1.45334	68
chr21	18254072	18254157	MGE_SST_pvalue_1e-2_peak_508290	46	.	2.85467	4.67429	1.54489	41
chr21	18328505	18329442	MGE_SST_pvalue_1e-2_peak_508318	64	.	4.39097	6.41891	2.89402	50
chr21	18472384	18472468	MGE_SST_pvalue_1e-2_peak_508370	44	.	2.83447	4.49791	1.54489	41
chr21	18533246	18533365	MGE_SST_pvalue_1e-2_peak_508387	46	.	2.85467	4.67429	1.54489	58
chr21	18533675	18533816	MGE_SST_pvalue_1e-2_peak_508388	46	.	2.85467	4.67429	1.54489	69
chr21	18642545	18642788	MGE_SST_pvalue_1e-2_peak_508423	65	.	3.80622	6.57065	2.99896	205
chr21	18688854	18689058	MGE_SST_pvalue_1e-2_peak_508435	46	.	2.85467	4.67429	1.54489	50
chr21	18723444	18723626	MGE_SST_pvalue_1e-2_peak_508453	55	.	3.65330	5.50407	2.18661	89
chr21	18732819	18732938	MGE_SST_pvalue_1e-2_peak_508458	46	.	2.85415	4.66951	1.54489	58
chr21	18759509	18759595	MGE_SST_pvalue_1e-2_peak_508468	57	.	3.70268	5.78921	2.40338	40
chr21	18760179	18760288	MGE_SST_pvalue_1e-2_peak_508469	42	.	2.79590	4.21192	1.36176	53
chr21	18792981	18793066	MGE_SST_pvalue_1e-2_peak_508484	46	.	2.85467	4.67429	1.54489	41
chr21	18799496	18800016	MGE_SST_pvalue_1e-2_peak_508488	53	.	3.62911	5.37785	2.09044	143
chr21	18811099	18811369	MGE_SST_pvalue_1e-2_peak_508497	42	.	2.79590	4.21192	1.36176	38
chr21	18815949	18816268	MGE_SST_pvalue_1e-2_peak_508498	63	.	3.77929	6.33483	2.82384	67
chr21	18824014	18824114	MGE_SST_pvalue_1e-2_peak_508500	41	.	3.30115	4.15062	1.33402	40
chr21	18826908	18827234	MGE_SST_pvalue_1e-2_peak_508501	53	.	4.07731	5.38744	2.09350	202
chr21	18838166	18838285	MGE_SST_pvalue_1e-2_peak_508505	43	.	2.81505	4.34682	1.45334	58
chr21	18864239	18864326	MGE_SST_pvalue_1e-2_peak_508522	43	.	2.81505	4.34682	1.45334	42
chr21	18884858	18886150	MGE_SST_pvalue_1e-2_peak_508531a	89	.	6.19886	8.92526	4.88864	451
chr21	18884858	18886150	MGE_SST_pvalue_1e-2_peak_508531b	101	.	6.81875	10.18116	5.91379	559
chr21	18899242	18899662	MGE_SST_pvalue_1e-2_peak_508539	96	.	6.10820	9.60739	5.44573	67
chr21	18957961	18958141	MGE_SST_pvalue_1e-2_peak_508580	47	.	3.49040	4.77340	1.61785	63
chr21	18958329	18958679	MGE_SST_pvalue_1e-2_peak_508581	49	.	3.53544	4.95138	1.75881	62
chr21	18984006	18984126	MGE_SST_pvalue_1e-2_peak_508602	50	.	4.13052	5.09083	1.86990	51
chr21	18985062	18985414	MGE_SST_pvalue_1e-2_peak_508603	101	.	6.88421	10.18100	5.91379	215
chr21	19007230	19007502	MGE_SST_pvalue_1e-2_peak_508613	46	.	2.85467	4.67429	1.54489	216
chr21	19051367	19051697	MGE_SST_pvalue_1e-2_peak_508644	83	.	5.33760	8.34085	4.41172	192
chr21	19061675	19061803	MGE_SST_pvalue_1e-2_peak_508652	46	.	2.85467	4.67429	1.54489	63
chr21	19072282	19072370	MGE_SST_pvalue_1e-2_peak_508657	44	.	2.83447	4.49791	1.54489	43
chr21	19132182	19132306	MGE_SST_pvalue_1e-2_peak_508685	46	.	2.85415	4.66951	1.54489	61
chr21	19191692	19192033	MGE_SST_pvalue_1e-2_peak_508716	59	.	4.25459	5.92478	2.51586	297
chr21	19214572	19214679	MGE_SST_pvalue_1e-2_peak_508725	43	.	2.81505	4.34682	1.45334	52
chr21	19215690	19216113	MGE_SST_pvalue_1e-2_peak_508727	42	.	2.79590	4.21192	1.36176	328
chr21	19260409	19261217	MGE_SST_pvalue_1e-2_peak_508749	49	.	3.53544	4.95138	1.75881	742
chr21	19261373	19261494	MGE_SST_pvalue_1e-2_peak_508750	49	.	3.53544	4.95138	1.75881	61
chr21	19275073	19275290	MGE_SST_pvalue_1e-2_peak_508758	46	.	2.85415	4.66951	1.54489	160
chr21	19297514	19297780	MGE_SST_pvalue_1e-2_peak_508769	56	.	3.67782	5.64059	2.29030	70
chr21	19320527	19320640	MGE_SST_pvalue_1e-2_peak_508778	46	.	2.85415	4.66951	1.54489	55
chr21	19322216	19322314	MGE_SST_pvalue_1e-2_peak_508779	44	.	2.83447	4.49791	1.54489	48
chr21	19337099	19337220	MGE_SST_pvalue_1e-2_peak_508785	46	.	2.85415	4.66951	1.54489	59
chr21	19459516	19459804	MGE_SST_pvalue_1e-2_peak_508836	44	.	2.83447	4.49791	1.54489	57
chr21	19600656	19600921	MGE_SST_pvalue_1e-2_peak_508897	61	.	3.75340	6.13275	2.66791	202
chr21	19617168	19617392	MGE_SST_pvalue_1e-2_peak_508905	46	.	2.85467	4.67429	1.54489	70
chr21	19636521	19636639	MGE_SST_pvalue_1e-2_peak_508917	46	.	2.85467	4.67429	1.54489	58
chr21	19667466	19667825	MGE_SST_pvalue_1e-2_peak_508932	50	.	3.55840	5.04815	1.83420	50
chr21	19734755	19734861	MGE_SST_pvalue_1e-2_peak_508976	46	.	2.85467	4.67429	1.54489	52
chr21	19796141	19797196	MGE_SST_pvalue_1e-2_peak_509015	86	.	6.05510	8.67509	4.68209	641
chr21	19821199	19821307	MGE_SST_pvalue_1e-2_peak_509024	46	.	2.85467	4.67429	1.54489	53
chr21	19822021	19822099	MGE_SST_pvalue_1e-2_peak_509025	46	.	2.85467	4.67429	1.54489	38
chr21	19894647	19894769	MGE_SST_pvalue_1e-2_peak_509067	57	.	3.70268	5.78921	2.40338	58
chr21	19959814	19960052	MGE_SST_pvalue_1e-2_peak_509086	46	.	2.85467	4.67429	1.54489	184
chr21	19980618	19980900	MGE_SST_pvalue_1e-2_peak_509093	72	.	5.04286	7.25809	3.54400	128
chr21	20015491	20015607	MGE_SST_pvalue_1e-2_peak_509115	42	.	2.79590	4.21192	1.36176	57
chr21	20050469	20050736	MGE_SST_pvalue_1e-2_peak_509136	46	.	3.46831	4.69117	1.55319	101
chr21	20087699	20088020	MGE_SST_pvalue_1e-2_peak_509154	43	.	3.38266	4.39837	1.49777	55
chr21	20089307	20089380	MGE_SST_pvalue_1e-2_peak_509155	44	.	3.40368	4.46677	1.54489	32
chr21	20142582	20142687	MGE_SST_pvalue_1e-2_peak_509183	43	.	2.81505	4.34682	1.45334	51
chr21	20203091	20203166	MGE_SST_pvalue_1e-2_peak_509207	46	.	3.46831	4.69117	1.55319	38
chr21	20204588	20204661	MGE_SST_pvalue_1e-2_peak_509209	46	.	3.46831	4.69117	1.55319	66
chr21	20250322	20250692	MGE_SST_pvalue_1e-2_peak_509219	46	.	2.85415	4.66951	1.54489	153
chr21	20259956	20260041	MGE_SST_pvalue_1e-2_peak_509224	43	.	2.81505	4.34682	1.45334	41
chr21	20287481	20287597	MGE_SST_pvalue_1e-2_peak_509240	46	.	2.85467	4.67429	1.54489	57
chr21	20395267	20395341	MGE_SST_pvalue_1e-2_peak_509290	44	.	2.83447	4.49791	1.54489	36
chr21	20483444	20483570	MGE_SST_pvalue_1e-2_peak_509327	46	.	2.85467	4.67429	1.54489	62
chr21	20513836	20513930	MGE_SST_pvalue_1e-2_peak_509345	44	.	2.83447	4.49791	1.54489	46
chr21	20533351	20533442	MGE_SST_pvalue_1e-2_peak_509352	46	.	2.85415	4.66951	1.54489	44
chr21	20555952	20556042	MGE_SST_pvalue_1e-2_peak_509365	46	.	2.85467	4.67429	1.54489	44
chr21	20596510	20596751	MGE_SST_pvalue_1e-2_peak_509378	46	.	2.85467	4.67429	1.54489	50
chr21	20660014	20660090	MGE_SST_pvalue_1e-2_peak_509402	46	.	2.85467	4.67429	1.54489	37
chr21	20725047	20725123	MGE_SST_pvalue_1e-2_peak_509430	46	.	2.85415	4.66951	1.54489	37
chr21	20750969	20751095	MGE_SST_pvalue_1e-2_peak_509441	46	.	2.85467	4.67429	1.54489	62
chr21	20758869	20759129	MGE_SST_pvalue_1e-2_peak_509447	65	.	4.41930	6.53368	2.98445	62
chr21	20764476	20764703	MGE_SST_pvalue_1e-2_peak_509448	46	.	3.46831	4.69117	1.55319	68
chr21	20792125	20792211	MGE_SST_pvalue_1e-2_peak_509461	42	.	2.79590	4.21192	1.36176	42
chr21	20836442	20836600	MGE_SST_pvalue_1e-2_peak_509478	46	.	2.85467	4.67429	1.54489	110
chr21	20845019	20845727	MGE_SST_pvalue_1e-2_peak_509482	44	.	2.83447	4.49791	1.54489	647
chr21	20901372	20901508	MGE_SST_pvalue_1e-2_peak_509508	46	.	2.85467	4.67429	1.54489	67
chr21	20914293	20914615	MGE_SST_pvalue_1e-2_peak_509513	44	.	2.83447	4.49791	1.54489	63
chr21	20920387	20920471	MGE_SST_pvalue_1e-2_peak_509518	63	.	3.77929	6.33483	2.82384	40
chr21	20951832	20952013	MGE_SST_pvalue_1e-2_peak_509529	59	.	3.72787	5.95225	2.52731	65
chr21	21070034	21070126	MGE_SST_pvalue_1e-2_peak_509575	44	.	2.83447	4.49791	1.54489	45
chr21	21077629	21077711	MGE_SST_pvalue_1e-2_peak_509578	46	.	2.85467	4.67429	1.54489	40
chr21	21196122	21196247	MGE_SST_pvalue_1e-2_peak_509648	43	.	2.81505	4.34682	1.45334	61
chr21	21280790	21281269	MGE_SST_pvalue_1e-2_peak_509681	59	.	3.72787	5.95225	2.52731	262
chr21	21304115	21304195	MGE_SST_pvalue_1e-2_peak_509691	46	.	2.85415	4.66951	1.54489	39
chr21	21346719	21347038	MGE_SST_pvalue_1e-2_peak_509716	42	.	2.79590	4.21192	1.36176	251
chr21	21460387	21460501	MGE_SST_pvalue_1e-2_peak_509774	43	.	2.81505	4.34682	1.45334	56
chr21	21483717	21483852	MGE_SST_pvalue_1e-2_peak_509783	46	.	2.85467	4.67429	1.54489	66
chr21	21528168	21528305	MGE_SST_pvalue_1e-2_peak_509798	46	.	2.85467	4.67429	1.54489	67
chr21	21536381	21536512	MGE_SST_pvalue_1e-2_peak_509803	43	.	2.81505	4.34682	1.45334	64
chr21	21567227	21567754	MGE_SST_pvalue_1e-2_peak_509822	44	.	2.83447	4.49791	1.54489	56
chr21	21593786	21594049	MGE_SST_pvalue_1e-2_peak_509836	46	.	2.85467	4.67429	1.54489	199
chr21	21658227	21658348	MGE_SST_pvalue_1e-2_peak_509860	46	.	2.85467	4.67429	1.54489	59
chr21	21674091	21674202	MGE_SST_pvalue_1e-2_peak_509866	46	.	2.85467	4.67429	1.54489	54
chr21	21680188	21680431	MGE_SST_pvalue_1e-2_peak_509868	46	.	2.85467	4.67429	1.54489	183
chr21	21738502	21738580	MGE_SST_pvalue_1e-2_peak_509891	46	.	2.85467	4.67429	1.54489	38
chr21	21757381	21757655	MGE_SST_pvalue_1e-2_peak_509899	61	.	3.75340	6.13275	2.66791	210
chr21	21761340	21761428	MGE_SST_pvalue_1e-2_peak_509901	44	.	2.83447	4.49791	1.54489	43
chr21	21859227	21859332	MGE_SST_pvalue_1e-2_peak_509941	43	.	2.81505	4.34682	1.45334	51
chr21	21905351	21905592	MGE_SST_pvalue_1e-2_peak_509960	46	.	2.85415	4.66951	1.54489	199
chr21	21936204	21936328	MGE_SST_pvalue_1e-2_peak_509979	61	.	3.75340	6.13275	2.66791	73
chr21	21953816	21953943	MGE_SST_pvalue_1e-2_peak_509992	43	.	2.81505	4.34682	1.45334	62
chr21	21962017	21962140	MGE_SST_pvalue_1e-2_peak_509996	46	.	2.85467	4.67429	1.54489	60
chr21	22020109	22020194	MGE_SST_pvalue_1e-2_peak_510027	42	.	2.79590	4.21192	1.36176	41
chr21	22057606	22057690	MGE_SST_pvalue_1e-2_peak_510046	46	.	2.85467	4.67429	1.54489	41
chr21	22079122	22079308	MGE_SST_pvalue_1e-2_peak_510053	46	.	2.85467	4.67429	1.54489	37
chr21	22086978	22087388	MGE_SST_pvalue_1e-2_peak_510056	46	.	2.85415	4.66951	1.54489	276
chr21	22094129	22094210	MGE_SST_pvalue_1e-2_peak_510058	46	.	2.85467	4.67429	1.54489	39
chr21	22097400	22097479	MGE_SST_pvalue_1e-2_peak_510059	44	.	2.83447	4.49791	1.54489	38
chr21	22109837	22110164	MGE_SST_pvalue_1e-2_peak_510066	83	.	5.33760	8.34085	4.41172	243
chr21	22155744	22156402	MGE_SST_pvalue_1e-2_peak_510083	65	.	4.77897	6.50788	2.96819	493
chr21	22175139	22175333	MGE_SST_pvalue_1e-2_peak_510093	56	.	4.15144	5.60057	2.26638	72
chr21	22195146	22195436	MGE_SST_pvalue_1e-2_peak_510100	66	.	4.83520	6.65579	3.06073	238
chr21	22227273	22227405	MGE_SST_pvalue_1e-2_peak_510117	46	.	2.85415	4.66951	1.54489	65
chr21	22251360	22251503	MGE_SST_pvalue_1e-2_peak_510130	46	.	2.85467	4.67429	1.54489	70
chr21	22335210	22335305	MGE_SST_pvalue_1e-2_peak_510162	46	.	2.85467	4.67429	1.54489	46
chr21	22354464	22354569	MGE_SST_pvalue_1e-2_peak_510178	46	.	2.85415	4.66951	1.54489	51
chr21	22369942	22370807	MGE_SST_pvalue_1e-2_peak_510184a	49	.	4.04624	4.93512	1.75450	396
chr21	22369942	22370807	MGE_SST_pvalue_1e-2_peak_510184b	130	.	8.05848	13.09178	8.29707	727
chr21	22372072	22372237	MGE_SST_pvalue_1e-2_peak_510185	59	.	4.62428	5.97956	2.55311	49
chr21	22461956	22462029	MGE_SST_pvalue_1e-2_peak_510253	42	.	3.34141	4.26972	1.41404	62
chr21	22510549	22510685	MGE_SST_pvalue_1e-2_peak_510281	44	.	3.40368	4.46677	1.54489	46
chr21	22529651	22529737	MGE_SST_pvalue_1e-2_peak_510292	52	.	3.60523	5.26053	1.99473	41
chr21	22531000	22531087	MGE_SST_pvalue_1e-2_peak_510293	46	.	3.46831	4.69117	1.55319	50
chr21	22691856	22691997	MGE_SST_pvalue_1e-2_peak_510425	46	.	2.85415	4.66951	1.54489	69
chr21	22747597	22748195	MGE_SST_pvalue_1e-2_peak_510459	42	.	2.79590	4.21192	1.36176	238
chr21	22761669	22761747	MGE_SST_pvalue_1e-2_peak_510467	44	.	2.83447	4.49791	1.54489	38
chr21	22765198	22765296	MGE_SST_pvalue_1e-2_peak_510469	46	.	2.85415	4.66951	1.54489	48
chr21	22772149	22772274	MGE_SST_pvalue_1e-2_peak_510474	42	.	2.79590	4.21192	1.36176	61
chr21	22802153	22802383	MGE_SST_pvalue_1e-2_peak_510498	43	.	2.81505	4.34682	1.45334	168
chr21	22812069	22812474	MGE_SST_pvalue_1e-2_peak_510503	52	.	3.60523	5.26053	1.99473	148
chr21	22859866	22860340	MGE_SST_pvalue_1e-2_peak_510543	42	.	2.79590	4.21192	1.36176	218
chr21	22871668	22871754	MGE_SST_pvalue_1e-2_peak_510552	43	.	2.81505	4.34682	1.45334	42
chr21	22889039	22889186	MGE_SST_pvalue_1e-2_peak_510560	42	.	3.32116	4.20906	1.36176	41
chr21	22905031	22905300	MGE_SST_pvalue_1e-2_peak_510568	44	.	2.83447	4.49791	1.54489	64
chr21	22915903	22916010	MGE_SST_pvalue_1e-2_peak_510575	42	.	2.79590	4.21192	1.36176	52
chr21	22952013	22952117	MGE_SST_pvalue_1e-2_peak_510590	43	.	2.81505	4.34682	1.45334	51
chr21	22978534	22978819	MGE_SST_pvalue_1e-2_peak_510600	46	.	2.85415	4.66951	1.54489	65
chr21	22984926	22985100	MGE_SST_pvalue_1e-2_peak_510605	75	.	4.62834	7.58464	3.80514	120
chr21	22994913	22995031	MGE_SST_pvalue_1e-2_peak_510612	43	.	2.81505	4.34682	1.45334	58
chr21	23061739	23061868	MGE_SST_pvalue_1e-2_peak_510633	46	.	2.85415	4.66951	1.54489	63
chr21	23104615	23105429	MGE_SST_pvalue_1e-2_peak_510661	64	.	4.39097	6.41891	2.89402	175
chr21	23129150	23129236	MGE_SST_pvalue_1e-2_peak_510673	46	.	2.85467	4.67429	1.54489	42
chr21	23135128	23135271	MGE_SST_pvalue_1e-2_peak_510676	44	.	2.83447	4.49791	1.54489	70
chr21	23184899	23185003	MGE_SST_pvalue_1e-2_peak_510709	44	.	2.83447	4.49791	1.54489	51
chr21	23201314	23201421	MGE_SST_pvalue_1e-2_peak_510717	46	.	2.85467	4.67429	1.54489	52
chr21	23218293	23218374	MGE_SST_pvalue_1e-2_peak_510721	46	.	2.85467	4.67429	1.54489	39
chr21	23223702	23224118	MGE_SST_pvalue_1e-2_peak_510725	51	.	3.58166	5.15094	1.91223	272
chr21	23231828	23232107	MGE_SST_pvalue_1e-2_peak_510733	42	.	2.79590	4.21192	1.36176	63
chr21	23236713	23236787	MGE_SST_pvalue_1e-2_peak_510736	43	.	2.81505	4.34682	1.45334	36
chr21	23254253	23254383	MGE_SST_pvalue_1e-2_peak_510745	43	.	2.81505	4.34682	1.45334	64
chr21	23278844	23279195	MGE_SST_pvalue_1e-2_peak_510757	43	.	2.81505	4.34682	1.45334	52
chr21	23289060	23289270	MGE_SST_pvalue_1e-2_peak_510762	43	.	2.81505	4.34682	1.45334	162
chr21	23289449	23289532	MGE_SST_pvalue_1e-2_peak_510763	43	.	2.81505	4.34682	1.45334	40
chr21	23324845	23325381	MGE_SST_pvalue_1e-2_peak_510777	82	.	5.67445	8.21174	4.31255	201
chr21	23335065	23335374	MGE_SST_pvalue_1e-2_peak_510781	43	.	2.81505	4.34682	1.45334	249
chr21	23344297	23344412	MGE_SST_pvalue_1e-2_peak_510788	42	.	2.79590	4.21192	1.36176	56
chr21	23354671	23354751	MGE_SST_pvalue_1e-2_peak_510793	42	.	2.79590	4.21192	1.36176	39
chr21	23358204	23358407	MGE_SST_pvalue_1e-2_peak_510796	43	.	2.81505	4.34682	1.45334	42
chr21	23466780	23466884	MGE_SST_pvalue_1e-2_peak_510859	46	.	2.85467	4.67429	1.54489	51
chr21	23514990	23515122	MGE_SST_pvalue_1e-2_peak_510893	46	.	2.85467	4.67429	1.54489	65
chr21	23527185	23527313	MGE_SST_pvalue_1e-2_peak_510899	46	.	2.85467	4.67429	1.54489	63
chr21	23535747	23536426	MGE_SST_pvalue_1e-2_peak_510901	65	.	4.41930	6.53368	2.98445	506
chr21	23563871	23563965	MGE_SST_pvalue_1e-2_peak_510912	46	.	2.85467	4.67429	1.54489	46
chr21	23574953	23575074	MGE_SST_pvalue_1e-2_peak_510917	43	.	2.81505	4.34682	1.45334	59
chr21	23623397	23623496	MGE_SST_pvalue_1e-2_peak_510941	44	.	2.83447	4.49791	1.54489	48
chr21	23631103	23631237	MGE_SST_pvalue_1e-2_peak_510947	43	.	2.81505	4.34682	1.45334	66
chr21	23637032	23637112	MGE_SST_pvalue_1e-2_peak_510950	46	.	2.85467	4.67429	1.54489	39
chr21	23716070	23716310	MGE_SST_pvalue_1e-2_peak_510990	66	.	4.44800	6.65517	3.06073	67
chr21	23805157	23805268	MGE_SST_pvalue_1e-2_peak_511034	43	.	2.81505	4.34682	1.45334	54
chr21	23971894	23972022	MGE_SST_pvalue_1e-2_peak_511095	46	.	2.85467	4.67429	1.54489	63
chr21	23989218	23989728	MGE_SST_pvalue_1e-2_peak_511107	42	.	2.79590	4.21192	1.36176	444
chr21	24000323	24000539	MGE_SST_pvalue_1e-2_peak_511115	72	.	4.56663	7.22716	3.51980	149
chr21	24161867	24162005	MGE_SST_pvalue_1e-2_peak_511173	46	.	2.85415	4.66951	1.54489	68
chr21	24188016	24188286	MGE_SST_pvalue_1e-2_peak_511184	46	.	2.85415	4.66951	1.54489	227
chr21	24334260	24334379	MGE_SST_pvalue_1e-2_peak_511233	46	.	2.85467	4.67429	1.54489	58
chr21	24434791	24434867	MGE_SST_pvalue_1e-2_peak_511267	42	.	2.79590	4.21192	1.36176	37
chr21	24435026	24435286	MGE_SST_pvalue_1e-2_peak_511268	57	.	3.70268	5.78921	2.40338	72
chr21	24440134	24440219	MGE_SST_pvalue_1e-2_peak_511271	46	.	2.85415	4.66951	1.54489	41
chr21	24450353	24450469	MGE_SST_pvalue_1e-2_peak_511274	46	.	2.85467	4.67429	1.54489	57
chr21	24490230	24490840	MGE_SST_pvalue_1e-2_peak_511298	67	.	4.47708	6.78418	3.16699	364
chr21	24547486	24547855	MGE_SST_pvalue_1e-2_peak_511328	86	.	5.40784	8.66157	4.67165	309
chr21	24637898	24638005	MGE_SST_pvalue_1e-2_peak_511361	46	.	2.85467	4.67429	1.54489	52
chr21	24651888	24652068	MGE_SST_pvalue_1e-2_peak_511366	46	.	2.85467	4.67429	1.54489	42
chr21	24687877	24687966	MGE_SST_pvalue_1e-2_peak_511375	46	.	2.85415	4.66951	1.54489	43
chr21	24708056	24708141	MGE_SST_pvalue_1e-2_peak_511385	46	.	2.85467	4.67429	1.54489	41
chr21	24745577	24745712	MGE_SST_pvalue_1e-2_peak_511399	44	.	2.83447	4.49791	1.54489	66
chr21	24805026	24805103	MGE_SST_pvalue_1e-2_peak_511423	46	.	2.85467	4.67429	1.54489	37
chr21	24818226	24818481	MGE_SST_pvalue_1e-2_peak_511426	46	.	2.85467	4.67429	1.54489	190
chr21	24837607	24837724	MGE_SST_pvalue_1e-2_peak_511433	46	.	2.85467	4.67429	1.54489	57
chr21	24895128	24895227	MGE_SST_pvalue_1e-2_peak_511458	46	.	2.85467	4.67429	1.54489	48
chr21	24898881	24899001	MGE_SST_pvalue_1e-2_peak_511459	46	.	2.85467	4.67429	1.54489	59
chr21	24981135	24981806	MGE_SST_pvalue_1e-2_peak_511488	57	.	3.70268	5.78921	2.40338	483
chr21	24991147	24991631	MGE_SST_pvalue_1e-2_peak_511490	59	.	4.25459	5.92478	2.51586	53
chr21	25004068	25004212	MGE_SST_pvalue_1e-2_peak_511496	46	.	2.85415	4.66951	1.54489	68
chr21	25012172	25012527	MGE_SST_pvalue_1e-2_peak_511501	46	.	2.85467	4.67429	1.54489	282
chr21	25042988	25043235	MGE_SST_pvalue_1e-2_peak_511515	46	.	2.85415	4.66951	1.54489	60
chr21	25062714	25062831	MGE_SST_pvalue_1e-2_peak_511526	57	.	3.70268	5.78921	2.40338	56
chr21	25152856	25152977	MGE_SST_pvalue_1e-2_peak_511568	46	.	2.85467	4.67429	1.54489	59
chr21	25158794	25158917	MGE_SST_pvalue_1e-2_peak_511570	46	.	2.85467	4.67429	1.54489	60
chr21	25164637	25164940	MGE_SST_pvalue_1e-2_peak_511571	46	.	2.85467	4.67429	1.54489	236
chr21	25171517	25171646	MGE_SST_pvalue_1e-2_peak_511574	46	.	2.85467	4.67429	1.54489	63
chr21	25194568	25194866	MGE_SST_pvalue_1e-2_peak_511586	52	.	3.60523	5.26053	1.99473	60
chr21	25202246	25202339	MGE_SST_pvalue_1e-2_peak_511594	46	.	2.85415	4.66951	1.54489	45
chr21	25280920	25281196	MGE_SST_pvalue_1e-2_peak_511633	46	.	2.85415	4.66951	1.54489	45
chr21	25311279	25311484	MGE_SST_pvalue_1e-2_peak_511647	46	.	2.85467	4.67429	1.54489	143
chr21	25330788	25330893	MGE_SST_pvalue_1e-2_peak_511655	46	.	2.85415	4.66951	1.54489	51
chr21	25382914	25383028	MGE_SST_pvalue_1e-2_peak_511675	46	.	2.85415	4.66951	1.54489	56
chr21	25384605	25384705	MGE_SST_pvalue_1e-2_peak_511676	46	.	2.85467	4.67429	1.54489	49
chr21	25418126	25418511	MGE_SST_pvalue_1e-2_peak_511689	70	.	4.53638	7.06887	3.39352	143
chr21	25452880	25452955	MGE_SST_pvalue_1e-2_peak_511699	46	.	2.85415	4.66951	1.54489	36
chr21	25487817	25487925	MGE_SST_pvalue_1e-2_peak_511714	46	.	2.85467	4.67429	1.54489	53
chr21	25501118	25501262	MGE_SST_pvalue_1e-2_peak_511716	42	.	2.79590	4.21192	1.36176	71
chr21	25533091	25533470	MGE_SST_pvalue_1e-2_peak_511737	46	.	2.85467	4.67429	1.54489	250
chr21	25572455	25572553	MGE_SST_pvalue_1e-2_peak_511747	46	.	2.85467	4.67429	1.54489	48
chr21	25638268	25638482	MGE_SST_pvalue_1e-2_peak_511777	46	.	2.85467	4.67429	1.54489	171
chr21	25709026	25709160	MGE_SST_pvalue_1e-2_peak_511807	42	.	2.79590	4.21192	1.36176	66
chr21	25740886	25740969	MGE_SST_pvalue_1e-2_peak_511824	46	.	2.85467	4.67429	1.54489	40
chr21	25837976	25838226	MGE_SST_pvalue_1e-2_peak_511856	43	.	2.81505	4.34682	1.45334	55
chr21	25861751	25861835	MGE_SST_pvalue_1e-2_peak_511867	46	.	2.85415	4.66951	1.54489	41
chr21	25905748	25905823	MGE_SST_pvalue_1e-2_peak_511884	46	.	2.85467	4.67429	1.54489	36
chr21	25936233	25936337	MGE_SST_pvalue_1e-2_peak_511898	46	.	2.85467	4.67429	1.54489	51
chr21	25956485	25956626	MGE_SST_pvalue_1e-2_peak_511908	46	.	2.85467	4.67429	1.54489	69
chr21	25977558	25977656	MGE_SST_pvalue_1e-2_peak_511913	46	.	2.85467	4.67429	1.54489	48
chr21	26031774	26031911	MGE_SST_pvalue_1e-2_peak_511934	46	.	2.85467	4.67429	1.54489	67
chr21	26037866	26037980	MGE_SST_pvalue_1e-2_peak_511936	65	.	3.80622	6.57065	2.99896	57
chr21	26069081	26069350	MGE_SST_pvalue_1e-2_peak_511947	45	.	3.42495	4.53818	1.54489	197
chr21	26069513	26069810	MGE_SST_pvalue_1e-2_peak_511948	59	.	4.25459	5.92478	2.51586	229
chr21	26107392	26107572	MGE_SST_pvalue_1e-2_peak_511967	46	.	3.46831	4.69117	1.55319	126
chr21	26128723	26128866	MGE_SST_pvalue_1e-2_peak_511973	46	.	2.85467	4.67429	1.54489	70
chr21	26152075	26152338	MGE_SST_pvalue_1e-2_peak_511982	46	.	2.85415	4.66951	1.54489	66
chr21	26370927	26371228	MGE_SST_pvalue_1e-2_peak_512058	46	.	2.85467	4.67429	1.54489	59
chr21	26455685	26455890	MGE_SST_pvalue_1e-2_peak_512093	46	.	2.85467	4.67429	1.54489	46
chr21	26600025	26600131	MGE_SST_pvalue_1e-2_peak_512130	46	.	2.85467	4.67429	1.54489	52
chr21	26667479	26668320	MGE_SST_pvalue_1e-2_peak_512147	64	.	4.39097	6.41891	2.89402	380
chr21	26675665	26675743	MGE_SST_pvalue_1e-2_peak_512150	42	.	2.79590	4.21192	1.36176	38
chr21	26676886	26677327	MGE_SST_pvalue_1e-2_peak_512151	42	.	2.79590	4.21192	1.36176	218
chr21	26735409	26735519	MGE_SST_pvalue_1e-2_peak_512174	44	.	2.83447	4.49791	1.54489	54
chr21	26744683	26744958	MGE_SST_pvalue_1e-2_peak_512181	43	.	2.81505	4.34682	1.45334	216
chr21	26758396	26758495	MGE_SST_pvalue_1e-2_peak_512188	59	.	3.72787	5.95225	2.52731	49
chr21	26776274	26776404	MGE_SST_pvalue_1e-2_peak_512198	46	.	2.85467	4.67429	1.54489	64
chr21	26837291	26837390	MGE_SST_pvalue_1e-2_peak_512220	46	.	2.85467	4.67429	1.54489	48
chr21	26875888	26875979	MGE_SST_pvalue_1e-2_peak_512231	46	.	2.85415	4.66951	1.54489	44
chr21	26934549	26934817	MGE_SST_pvalue_1e-2_peak_512262	57	.	3.70268	5.78921	2.40338	197
chr21	26946217	26946373	MGE_SST_pvalue_1e-2_peak_512270	53	.	4.07731	5.38744	2.09350	45
chr21	26950251	26950324	MGE_SST_pvalue_1e-2_peak_512271	43	.	3.38266	4.39837	1.49777	34
chr21	26979452	26980190	MGE_SST_pvalue_1e-2_peak_512294a	64	.	4.91780	6.47559	2.94096	192
chr21	26979452	26980190	MGE_SST_pvalue_1e-2_peak_512294b	118	.	7.72797	11.87522	7.30077	429
chr21	26980518	26980905	MGE_SST_pvalue_1e-2_peak_512295	51	.	4.17246	5.17088	1.93017	293
chr21	26989028	26989514	MGE_SST_pvalue_1e-2_peak_512298	48	.	3.51278	4.85998	1.68534	201
chr21	27012706	27012970	MGE_SST_pvalue_1e-2_peak_512312	43	.	3.36191	4.33276	1.45334	29
chr21	27056605	27056700	MGE_SST_pvalue_1e-2_peak_512326	46	.	2.85467	4.67429	1.54489	46
chr21	27106552	27106644	MGE_SST_pvalue_1e-2_peak_512356	44	.	3.75328	4.41611	1.51420	42
chr21	27106907	27108358	MGE_SST_pvalue_1e-2_peak_512357a	66	.	5.00438	6.61872	3.03872	368
chr21	27106907	27108358	MGE_SST_pvalue_1e-2_peak_512357b	66	.	5.00438	6.61872	3.03872	842
chr21	27162505	27163102	MGE_SST_pvalue_1e-2_peak_512384	81	.	5.30316	8.19462	4.29975	84
chr21	27254279	27254369	MGE_SST_pvalue_1e-2_peak_512436	52	.	4.02933	5.25693	1.99473	48
chr21	27302639	27303156	MGE_SST_pvalue_1e-2_peak_512454	61	.	4.61787	6.11180	2.65782	173
chr21	27309574	27309647	MGE_SST_pvalue_1e-2_peak_512456	45	.	3.42495	4.53818	1.54489	67
chr21	27317117	27317468	MGE_SST_pvalue_1e-2_peak_512462	55	.	3.65330	5.50407	2.18661	114
chr21	27342357	27342967	MGE_SST_pvalue_1e-2_peak_512478	62	.	4.67035	6.23671	2.75332	503
chr21	27357702	27358288	MGE_SST_pvalue_1e-2_peak_512482	50	.	3.95946	5.07586	1.85673	424
chr21	27360442	27360515	MGE_SST_pvalue_1e-2_peak_512483	41	.	3.30115	4.15062	1.33402	41
chr21	27366995	27367068	MGE_SST_pvalue_1e-2_peak_512484	42	.	3.34141	4.26972	1.41404	35
chr21	27380380	27380972	MGE_SST_pvalue_1e-2_peak_512488	65	.	4.77897	6.50788	2.96819	78
chr21	27397205	27397278	MGE_SST_pvalue_1e-2_peak_512497	44	.	3.40368	4.46677	1.54489	36
chr21	27413913	27414098	MGE_SST_pvalue_1e-2_peak_512505	44	.	3.40368	4.46677	1.54489	123
chr21	27443142	27443579	MGE_SST_pvalue_1e-2_peak_512523	56	.	4.15144	5.60057	2.26638	379
chr21	27450005	27450115	MGE_SST_pvalue_1e-2_peak_512524	58	.	4.22833	5.83877	2.44236	56
chr21	27471375	27471469	MGE_SST_pvalue_1e-2_peak_512539	53	.	4.07731	5.38744	2.09350	49
chr21	27483903	27484022	MGE_SST_pvalue_1e-2_peak_512550	47	.	3.49040	4.77340	1.61785	47
chr21	27508448	27508541	MGE_SST_pvalue_1e-2_peak_512559	57	.	3.70268	5.78921	2.40338	48
chr21	27541569	27541676	MGE_SST_pvalue_1e-2_peak_512578	41	.	3.60512	4.16891	1.35117	36
chr21	27541854	27542112	MGE_SST_pvalue_1e-2_peak_512579	41	.	3.58938	4.14312	1.32995	168
chr21	27542632	27543225	MGE_SST_pvalue_1e-2_peak_512580	110	.	7.21024	11.07778	6.65243	534
chr21	27552414	27552557	MGE_SST_pvalue_1e-2_peak_512586	42	.	2.79590	4.21192	1.36176	87
chr21	27617274	27617397	MGE_SST_pvalue_1e-2_peak_512611	43	.	2.81505	4.34682	1.45334	60
chr21	27637272	27637350	MGE_SST_pvalue_1e-2_peak_512624	44	.	2.83447	4.49791	1.54489	38
chr21	27648549	27648678	MGE_SST_pvalue_1e-2_peak_512628	46	.	2.85467	4.67429	1.54489	63
chr21	27657172	27657310	MGE_SST_pvalue_1e-2_peak_512632	46	.	2.85467	4.67429	1.54489	68
chr21	27722888	27723019	MGE_SST_pvalue_1e-2_peak_512657	43	.	2.81505	4.34682	1.45334	64
chr21	27740557	27740673	MGE_SST_pvalue_1e-2_peak_512664	46	.	2.85467	4.67429	1.54489	57
chr21	27774926	27775208	MGE_SST_pvalue_1e-2_peak_512688	64	.	4.39097	6.41891	2.89402	206
chr21	27791252	27791395	MGE_SST_pvalue_1e-2_peak_512696	46	.	2.85415	4.66951	1.54489	70
chr21	27805016	27805145	MGE_SST_pvalue_1e-2_peak_512703	46	.	2.85467	4.67429	1.54489	63
chr21	27821396	27821784	MGE_SST_pvalue_1e-2_peak_512709	42	.	2.79590	4.21192	1.36176	316
chr21	27831871	27832102	MGE_SST_pvalue_1e-2_peak_512714	43	.	2.81505	4.34682	1.45334	58
chr21	27897801	27898082	MGE_SST_pvalue_1e-2_peak_512764	42	.	2.79590	4.21192	1.36176	69
chr21	27898510	27898622	MGE_SST_pvalue_1e-2_peak_512765	42	.	2.79590	4.21192	1.36176	55
chr21	27944141	27944261	MGE_SST_pvalue_1e-2_peak_512786	46	.	2.85467	4.67429	1.54489	59
chr21	27965115	27965381	MGE_SST_pvalue_1e-2_peak_512797	44	.	2.83447	4.49791	1.54489	62
chr21	27977268	27977388	MGE_SST_pvalue_1e-2_peak_512806	46	.	2.85415	4.66951	1.54489	59
chr21	27992319	27992393	MGE_SST_pvalue_1e-2_peak_512813	46	.	2.85467	4.67429	1.54489	36
chr21	28025090	28025743	MGE_SST_pvalue_1e-2_peak_512821	72	.	4.56663	7.22716	3.51980	419
chr21	28051633	28051956	MGE_SST_pvalue_1e-2_peak_512830	61	.	3.75340	6.13275	2.66791	57
chr21	28104777	28104870	MGE_SST_pvalue_1e-2_peak_512860	46	.	2.85467	4.67429	1.54489	45
chr21	28122696	28122826	MGE_SST_pvalue_1e-2_peak_512867	65	.	3.80622	6.57065	2.99896	57
chr21	28148164	28148256	MGE_SST_pvalue_1e-2_peak_512879	46	.	2.85467	4.67429	1.54489	45
chr21	28168330	28168463	MGE_SST_pvalue_1e-2_peak_512889	42	.	2.79590	4.21192	1.36176	65
chr21	28183049	28183214	MGE_SST_pvalue_1e-2_peak_512899	43	.	2.81505	4.34682	1.45334	67
chr21	28205082	28205222	MGE_SST_pvalue_1e-2_peak_512911	46	.	2.85415	4.66951	1.54489	69
chr21	28217099	28218006	MGE_SST_pvalue_1e-2_peak_512915	41	.	3.58938	4.14312	1.32995	433
chr21	28218292	28218726	MGE_SST_pvalue_1e-2_peak_512916	50	.	4.09812	5.01948	1.81717	48
chr21	28243379	28243983	MGE_SST_pvalue_1e-2_peak_512926	59	.	4.25459	5.92478	2.51586	372
chr21	28249794	28249875	MGE_SST_pvalue_1e-2_peak_512928	46	.	2.85467	4.67429	1.54489	39
chr21	28263404	28263514	MGE_SST_pvalue_1e-2_peak_512933	46	.	2.85467	4.67429	1.54489	54
chr21	28284425	28284628	MGE_SST_pvalue_1e-2_peak_512944	59	.	3.72787	5.95225	2.52731	72
chr21	28305384	28305510	MGE_SST_pvalue_1e-2_peak_512955	43	.	2.81505	4.34682	1.45334	62
chr21	28339088	28339522	MGE_SST_pvalue_1e-2_peak_512973	75	.	5.41796	7.55548	3.78882	362
chr21	28364985	28365071	MGE_SST_pvalue_1e-2_peak_512981	43	.	2.81505	4.34682	1.45334	42
chr21	28378749	28379056	MGE_SST_pvalue_1e-2_peak_512988	59	.	3.72787	5.95225	2.52731	192
chr21	28396276	28396361	MGE_SST_pvalue_1e-2_peak_512997	46	.	2.85415	4.66951	1.54489	41
chr21	28443333	28443491	MGE_SST_pvalue_1e-2_peak_513020	42	.	2.79590	4.21192	1.36176	44
chr21	28448556	28448644	MGE_SST_pvalue_1e-2_peak_513025	43	.	2.81505	4.34682	1.45334	43
chr21	28457039	28457161	MGE_SST_pvalue_1e-2_peak_513031	46	.	2.85467	4.67429	1.54489	60
chr21	28487375	28487448	MGE_SST_pvalue_1e-2_peak_513041	44	.	3.40368	4.46677	1.54489	57
chr21	28487673	28487767	MGE_SST_pvalue_1e-2_peak_513042	59	.	4.25459	5.92478	2.51586	50
chr21	28591536	28591661	MGE_SST_pvalue_1e-2_peak_513097	42	.	2.79590	4.21192	1.36176	61
chr21	28670650	28670973	MGE_SST_pvalue_1e-2_peak_513138	43	.	2.81505	4.34682	1.45334	62
chr21	28734025	28734154	MGE_SST_pvalue_1e-2_peak_513163	43	.	2.81505	4.34682	1.45334	63
chr21	28742411	28742909	MGE_SST_pvalue_1e-2_peak_513168	67	.	4.47708	6.78418	3.16699	49
chr21	28767212	28767335	MGE_SST_pvalue_1e-2_peak_513180	46	.	2.85467	4.67429	1.54489	60
chr21	28778621	28779028	MGE_SST_pvalue_1e-2_peak_513183	59	.	3.72787	5.95225	2.52731	274
chr21	28883420	28883668	MGE_SST_pvalue_1e-2_peak_513228	46	.	2.85467	4.67429	1.54489	209
chr21	28940430	28940550	MGE_SST_pvalue_1e-2_peak_513243	44	.	2.83447	4.49791	1.54489	59
chr21	29000264	29000366	MGE_SST_pvalue_1e-2_peak_513264	46	.	2.85467	4.67429	1.54489	50
chr21	29073469	29073829	MGE_SST_pvalue_1e-2_peak_513292	78	.	5.20246	7.80107	3.97851	88
chr21	29100420	29100498	MGE_SST_pvalue_1e-2_peak_513303	46	.	2.85415	4.66951	1.54489	38
chr21	29135577	29135701	MGE_SST_pvalue_1e-2_peak_513314	44	.	2.83447	4.49791	1.54489	61
chr21	29223028	29223481	MGE_SST_pvalue_1e-2_peak_513353	46	.	2.85467	4.67429	1.54489	41
chr21	29281856	29281988	MGE_SST_pvalue_1e-2_peak_513375	44	.	2.83447	4.49791	1.54489	65
chr21	29298803	29298940	MGE_SST_pvalue_1e-2_peak_513384	46	.	2.85467	4.67429	1.54489	67
chr21	29334507	29334761	MGE_SST_pvalue_1e-2_peak_513397	58	.	4.22833	5.83877	2.44236	40
chr21	29340509	29340868	MGE_SST_pvalue_1e-2_peak_513399	67	.	4.86381	6.73327	3.12879	296
chr21	29391672	29391802	MGE_SST_pvalue_1e-2_peak_513419	44	.	2.83447	4.49791	1.54489	64
chr21	29397138	29398115	MGE_SST_pvalue_1e-2_peak_513422	50	.	3.55840	5.04815	1.83420	393
chr21	29420309	29420437	MGE_SST_pvalue_1e-2_peak_513430	42	.	2.79590	4.21192	1.36176	63
chr21	29424147	29424260	MGE_SST_pvalue_1e-2_peak_513434	44	.	2.83447	4.49791	1.54489	55
chr21	29461637	29461935	MGE_SST_pvalue_1e-2_peak_513456	44	.	2.83447	4.49791	1.54489	228
chr21	29598746	29598849	MGE_SST_pvalue_1e-2_peak_513514	44	.	2.83447	4.49791	1.54489	50
chr21	29606104	29606388	MGE_SST_pvalue_1e-2_peak_513519	44	.	2.83447	4.49791	1.54489	57
chr21	29700590	29700713	MGE_SST_pvalue_1e-2_peak_513548	46	.	2.85467	4.67429	1.54489	60
chr21	29714576	29714703	MGE_SST_pvalue_1e-2_peak_513555	46	.	2.85467	4.67429	1.54489	62
chr21	29755941	29756079	MGE_SST_pvalue_1e-2_peak_513564	46	.	2.85415	4.66951	1.54489	68
chr21	29759437	29759888	MGE_SST_pvalue_1e-2_peak_513566	46	.	2.85415	4.66951	1.54489	41
chr21	29789743	29789849	MGE_SST_pvalue_1e-2_peak_513576	42	.	2.79590	4.21192	1.36176	52
chr21	29798966	29799237	MGE_SST_pvalue_1e-2_peak_513584	42	.	2.79590	4.21192	1.36176	204
chr21	29852388	29853270	MGE_SST_pvalue_1e-2_peak_513606	65	.	4.41930	6.53368	2.98445	698
chr21	29861759	29861902	MGE_SST_pvalue_1e-2_peak_513610	42	.	2.79590	4.21192	1.36176	70
chr21	29894475	29894585	MGE_SST_pvalue_1e-2_peak_513621	46	.	2.85467	4.67429	1.54489	54
chr21	29976128	29976209	MGE_SST_pvalue_1e-2_peak_513658	46	.	2.85467	4.67429	1.54489	39
chr21	30009079	30009240	MGE_SST_pvalue_1e-2_peak_513668	44	.	3.40368	4.46677	1.54489	100
chr21	30019948	30020178	MGE_SST_pvalue_1e-2_peak_513672	46	.	2.85415	4.66951	1.54489	188
chr21	30029615	30029740	MGE_SST_pvalue_1e-2_peak_513678	46	.	2.85467	4.67429	1.54489	61
chr21	30065609	30065682	MGE_SST_pvalue_1e-2_peak_513692	43	.	3.36191	4.33276	1.45334	65
chr21	30065903	30066246	MGE_SST_pvalue_1e-2_peak_513693	43	.	3.38266	4.39837	1.49777	49
chr21	30103012	30103150	MGE_SST_pvalue_1e-2_peak_513712	43	.	2.81505	4.34682	1.45334	68
chr21	30109768	30110159	MGE_SST_pvalue_1e-2_peak_513715	108	.	7.12702	10.88573	6.49151	86
chr21	30117513	30117883	MGE_SST_pvalue_1e-2_peak_513717	121	.	7.78392	12.12817	7.50616	69
chr21	30174012	30174105	MGE_SST_pvalue_1e-2_peak_513736	43	.	2.81505	4.34682	1.45334	45
chr21	30223373	30223483	MGE_SST_pvalue_1e-2_peak_513753	46	.	2.85467	4.67429	1.54489	54
chr21	30257026	30257128	MGE_SST_pvalue_1e-2_peak_513764	65	.	4.80692	6.58071	3.00187	54
chr21	30257397	30257892	MGE_SST_pvalue_1e-2_peak_513765	65	.	4.77897	6.50788	2.96819	115
chr21	30285455	30285541	MGE_SST_pvalue_1e-2_peak_513777	42	.	2.79590	4.21192	1.36176	42
chr21	30312356	30312842	MGE_SST_pvalue_1e-2_peak_513792	42	.	2.79590	4.21192	1.36176	37
chr21	30352122	30352501	MGE_SST_pvalue_1e-2_peak_513811	60	.	4.28119	6.01457	2.57872	314
chr21	30364950	30365599	MGE_SST_pvalue_1e-2_peak_513814a	135	.	8.51789	13.50590	8.62641	113
chr21	30364950	30365599	MGE_SST_pvalue_1e-2_peak_513814b	106	.	7.09824	10.60580	6.26337	295
chr21	30364950	30365599	MGE_SST_pvalue_1e-2_peak_513814c	150	.	9.22771	15.00933	9.84449	378
chr21	30374786	30375342	MGE_SST_pvalue_1e-2_peak_513815	109	.	7.28704	10.99761	6.58510	359
chr21	30396830	30397466	MGE_SST_pvalue_1e-2_peak_513822	97	.	6.62886	9.71767	5.53793	157
chr21	30405032	30405110	MGE_SST_pvalue_1e-2_peak_513825	46	.	2.85467	4.67429	1.54489	38
chr21	30416828	30417135	MGE_SST_pvalue_1e-2_peak_513831	43	.	2.81505	4.34682	1.45334	258
chr21	30445802	30446466	MGE_SST_pvalue_1e-2_peak_513843	97	.	6.62886	9.71767	5.53793	48
chr21	30470558	30470736	MGE_SST_pvalue_1e-2_peak_513865	42	.	2.79590	4.21192	1.36176	136
chr21	30478159	30478272	MGE_SST_pvalue_1e-2_peak_513870	43	.	2.81505	4.34682	1.45334	55
chr21	30488350	30489232	MGE_SST_pvalue_1e-2_peak_513877	64	.	4.39097	6.41891	2.89402	667
chr21	30508561	30508650	MGE_SST_pvalue_1e-2_peak_513888	46	.	2.85415	4.66951	1.54489	43
chr21	30517742	30518062	MGE_SST_pvalue_1e-2_peak_513893	49	.	3.53544	4.95138	1.75881	86
chr21	30527507	30527997	MGE_SST_pvalue_1e-2_peak_513899	56	.	3.67782	5.64059	2.29030	332
chr21	30536785	30536972	MGE_SST_pvalue_1e-2_peak_513906	43	.	2.81505	4.34682	1.45334	92
chr21	30540687	30540803	MGE_SST_pvalue_1e-2_peak_513907	43	.	2.81505	4.34682	1.45334	57
chr21	30554260	30554868	MGE_SST_pvalue_1e-2_peak_513913	46	.	2.85415	4.66951	1.54489	51
chr21	30670892	30671845	MGE_SST_pvalue_1e-2_peak_513947	117	.	7.61093	11.71563	7.16674	270
chr21	30685655	30685781	MGE_SST_pvalue_1e-2_peak_513954	43	.	2.81505	4.34682	1.45334	62
chr21	30695779	30695877	MGE_SST_pvalue_1e-2_peak_513965	43	.	2.81505	4.34682	1.45334	48
chr21	30733572	30733763	MGE_SST_pvalue_1e-2_peak_513987	46	.	2.85467	4.67429	1.54489	4
chr21	30879288	30879555	MGE_SST_pvalue_1e-2_peak_514045	46	.	2.85415	4.66951	1.54489	47
chr21	30929966	30930399	MGE_SST_pvalue_1e-2_peak_514068	46	.	2.85415	4.66951	1.54489	143
chr21	30989574	30989658	MGE_SST_pvalue_1e-2_peak_514116	42	.	2.79590	4.21192	1.36176	41
chr21	30999720	30999846	MGE_SST_pvalue_1e-2_peak_514123	42	.	2.79590	4.21192	1.36176	62
chr21	31004882	31005007	MGE_SST_pvalue_1e-2_peak_514125	42	.	2.79590	4.21192	1.36176	61
chr21	31119387	31119509	MGE_SST_pvalue_1e-2_peak_514212	46	.	2.85415	4.66951	1.54489	60
chr21	31166924	31167064	MGE_SST_pvalue_1e-2_peak_514261	42	.	2.79590	4.21192	1.36176	69
chr21	31248505	31248904	MGE_SST_pvalue_1e-2_peak_514319	53	.	3.62911	5.37785	2.09044	352
chr21	31260034	31260216	MGE_SST_pvalue_1e-2_peak_514331	47	.	3.49040	4.77340	1.61785	65
chr21	31283460	31283661	MGE_SST_pvalue_1e-2_peak_514346	42	.	2.79590	4.21192	1.36176	58
chr21	31311533	31312144	MGE_SST_pvalue_1e-2_peak_514368	58	.	4.49169	5.82547	2.43505	62
chr21	31312324	31312518	MGE_SST_pvalue_1e-2_peak_514369	58	.	4.49169	5.82547	2.43505	117
chr21	31354369	31354662	MGE_SST_pvalue_1e-2_peak_514379	46	.	2.85467	4.67429	1.54489	66
chr21	31440903	31440988	MGE_SST_pvalue_1e-2_peak_514399	46	.	2.85467	4.67429	1.54489	41
chr21	31452502	31452612	MGE_SST_pvalue_1e-2_peak_514403	46	.	2.85467	4.67429	1.54489	54
chr21	31508023	31508601	MGE_SST_pvalue_1e-2_peak_514425	57	.	3.70268	5.78921	2.40338	61
chr21	31517328	31517450	MGE_SST_pvalue_1e-2_peak_514429	46	.	2.85415	4.66951	1.54489	60
chr21	31575482	31575608	MGE_SST_pvalue_1e-2_peak_514453	42	.	2.79590	4.21192	1.36176	62
chr21	31612970	31613051	MGE_SST_pvalue_1e-2_peak_514472	46	.	2.85415	4.66951	1.54489	39
chr21	31679596	31679707	MGE_SST_pvalue_1e-2_peak_514495	46	.	2.85467	4.67429	1.54489	54
chr21	31692569	31692650	MGE_SST_pvalue_1e-2_peak_514502	44	.	2.83447	4.49791	1.54489	39
chr21	31700237	31700367	MGE_SST_pvalue_1e-2_peak_514506	46	.	2.85467	4.67429	1.54489	64
chr21	31766324	31766412	MGE_SST_pvalue_1e-2_peak_514526	43	.	2.81505	4.34682	1.45334	43
chr21	31799611	31799739	MGE_SST_pvalue_1e-2_peak_514535	46	.	2.85467	4.67429	1.54489	63
chr21	31816252	31816326	MGE_SST_pvalue_1e-2_peak_514537	46	.	2.85467	4.67429	1.54489	36
chr21	31955078	31955205	MGE_SST_pvalue_1e-2_peak_514582	44	.	2.83447	4.49791	1.54489	62
chr21	31994093	31994184	MGE_SST_pvalue_1e-2_peak_514594	46	.	2.85467	4.67429	1.54489	44
chr21	32000926	32001064	MGE_SST_pvalue_1e-2_peak_514597	46	.	2.85467	4.67429	1.54489	68
chr21	32036046	32036455	MGE_SST_pvalue_1e-2_peak_514607	48	.	3.51278	4.85998	1.68534	44
chr21	32038595	32038844	MGE_SST_pvalue_1e-2_peak_514609	46	.	3.44649	4.61288	1.54489	204
chr21	32056656	32056856	MGE_SST_pvalue_1e-2_peak_514616	41	.	3.30115	4.15062	1.33402	22
chr21	32056999	32057390	MGE_SST_pvalue_1e-2_peak_514617	70	.	4.98173	7.07040	3.39352	125
chr21	32151972	32152199	MGE_SST_pvalue_1e-2_peak_514648	46	.	2.85415	4.66951	1.54489	62
chr21	32174065	32174332	MGE_SST_pvalue_1e-2_peak_514661	43	.	2.81505	4.34682	1.45334	71
chr21	32189888	32190380	MGE_SST_pvalue_1e-2_peak_514670	51	.	3.58166	5.15094	1.91223	69
chr21	32216849	32217211	MGE_SST_pvalue_1e-2_peak_514689	44	.	2.83447	4.49791	1.54489	310
chr21	32262969	32263103	MGE_SST_pvalue_1e-2_peak_514704	43	.	2.81505	4.34682	1.45334	66
chr21	32270696	32270855	MGE_SST_pvalue_1e-2_peak_514709	61	.	4.30812	6.10846	2.65782	117
chr21	32375165	32375278	MGE_SST_pvalue_1e-2_peak_514760	46	.	2.85467	4.67429	1.54489	55
chr21	32383060	32383165	MGE_SST_pvalue_1e-2_peak_514763	44	.	2.83447	4.49791	1.54489	51
chr21	32392157	32392449	MGE_SST_pvalue_1e-2_peak_514769	61	.	3.75340	6.13275	2.66791	223
chr21	32417775	32418092	MGE_SST_pvalue_1e-2_peak_514777	46	.	2.85415	4.66951	1.54489	71
chr21	32458756	32459025	MGE_SST_pvalue_1e-2_peak_514793	69	.	4.50653	6.92169	3.27390	196
chr21	32489865	32489979	MGE_SST_pvalue_1e-2_peak_514820	65	.	4.41930	6.53368	2.98445	46
chr21	32496399	32496657	MGE_SST_pvalue_1e-2_peak_514823	65	.	4.41930	6.53368	2.98445	197
chr21	32520734	32520819	MGE_SST_pvalue_1e-2_peak_514844	46	.	2.85415	4.66951	1.54489	41
chr21	32532997	32533070	MGE_SST_pvalue_1e-2_peak_514848	45	.	3.42495	4.53818	1.54489	36
chr21	32553028	32553158	MGE_SST_pvalue_1e-2_peak_514863	82	.	4.72411	8.26824	4.35908	61
chr21	32558197	32558307	MGE_SST_pvalue_1e-2_peak_514865	44	.	2.83447	4.49791	1.54489	54
chr21	32695728	32695828	MGE_SST_pvalue_1e-2_peak_514951	42	.	2.79590	4.21192	1.36176	49
chr21	32716601	32716732	MGE_SST_pvalue_1e-2_peak_514961	46	.	3.46831	4.69117	1.55319	81
chr21	32735700	32736212	MGE_SST_pvalue_1e-2_peak_514975	52	.	3.60523	5.26053	1.99473	146
chr21	32774645	32774774	MGE_SST_pvalue_1e-2_peak_515001	44	.	2.83447	4.49791	1.54489	63
chr21	32786158	32786236	MGE_SST_pvalue_1e-2_peak_515012	42	.	2.79590	4.21192	1.36176	38
chr21	32848720	32848905	MGE_SST_pvalue_1e-2_peak_515055	44	.	2.83447	4.49791	1.54489	142
chr21	32881635	32881877	MGE_SST_pvalue_1e-2_peak_515075	55	.	3.65330	5.50407	2.18661	177
chr21	32896611	32896953	MGE_SST_pvalue_1e-2_peak_515081	46	.	2.85467	4.67429	1.54489	65
chr21	32931130	32931936	MGE_SST_pvalue_1e-2_peak_515096	135	.	8.56225	13.59689	8.70367	287
chr21	32955213	32955321	MGE_SST_pvalue_1e-2_peak_515104	46	.	2.85467	4.67429	1.54489	53
chr21	33031835	33032134	MGE_SST_pvalue_1e-2_peak_515129	158	.	9.55794	15.89400	10.56848	60
chr21	33032577	33032695	MGE_SST_pvalue_1e-2_peak_515130	51	.	3.98248	5.13441	1.90784	57
chr21	33104400	33104641	MGE_SST_pvalue_1e-2_peak_515158	85	.	5.77701	8.50271	4.54521	190
chr21	33149437	33149525	MGE_SST_pvalue_1e-2_peak_515167	46	.	2.85467	4.67429	1.54489	43
chr21	33158373	33158450	MGE_SST_pvalue_1e-2_peak_515173	46	.	2.85467	4.67429	1.54489	37
chr21	33238541	33238712	MGE_SST_pvalue_1e-2_peak_515199	43	.	2.81505	4.34682	1.45334	38
chr21	33244851	33245766	MGE_SST_pvalue_1e-2_peak_515201	42	.	3.60516	4.28055	1.42341	670
chr21	33270356	33270496	MGE_SST_pvalue_1e-2_peak_515221	44	.	2.83447	4.49791	1.54489	69
chr21	33285936	33286450	MGE_SST_pvalue_1e-2_peak_515230	51	.	3.58166	5.15094	1.91223	57
chr21	33320170	33320265	MGE_SST_pvalue_1e-2_peak_515254	42	.	2.79590	4.21192	1.36176	46
chr21	33358998	33359137	MGE_SST_pvalue_1e-2_peak_515273	57	.	3.70268	5.78921	2.40338	54
chr21	33364369	33364477	MGE_SST_pvalue_1e-2_peak_515276	42	.	2.79590	4.21192	1.36176	53
chr21	33375909	33376147	MGE_SST_pvalue_1e-2_peak_515285	51	.	3.58166	5.15094	1.91223	67
chr21	33473656	33473779	MGE_SST_pvalue_1e-2_peak_515325	53	.	3.62911	5.37785	2.09044	68
chr21	33508072	33508290	MGE_SST_pvalue_1e-2_peak_515341	77	.	4.65983	7.78896	3.97323	145
chr21	33508759	33508901	MGE_SST_pvalue_1e-2_peak_515342	42	.	2.79590	4.21192	1.36176	70
chr21	33621428	33621817	MGE_SST_pvalue_1e-2_peak_515367	55	.	3.65330	5.50407	2.18661	321
chr21	33650603	33651696	MGE_SST_pvalue_1e-2_peak_515382	51	.	3.58166	5.15094	1.91223	1038
chr21	33700952	33701210	MGE_SST_pvalue_1e-2_peak_515398	59	.	3.72787	5.95225	2.52731	66
chr21	33707520	33708042	MGE_SST_pvalue_1e-2_peak_515400	76	.	5.16974	7.68256	3.88749	223
chr21	33720620	33720953	MGE_SST_pvalue_1e-2_peak_515406	46	.	2.85415	4.66951	1.54489	262
chr21	33765146	33765517	MGE_SST_pvalue_1e-2_peak_515440	75	.	4.62834	7.58464	3.80514	292
chr21	33775660	33775835	MGE_SST_pvalue_1e-2_peak_515444	44	.	2.83447	4.49791	1.54489	56
chr21	33830369	33830500	MGE_SST_pvalue_1e-2_peak_515477	63	.	3.77929	6.33483	2.82384	62
chr21	33847543	33847671	MGE_SST_pvalue_1e-2_peak_515486	46	.	2.85467	4.67429	1.54489	73
chr21	33871506	33872005	MGE_SST_pvalue_1e-2_peak_515493	42	.	2.79590	4.21192	1.36176	458
chr21	33934822	33935033	MGE_SST_pvalue_1e-2_peak_515525	46	.	2.85467	4.67429	1.54489	165
chr21	33973110	33973662	MGE_SST_pvalue_1e-2_peak_515541	47	.	3.49040	4.77340	1.61785	493
chr21	33984842	33985204	MGE_SST_pvalue_1e-2_peak_515547	111	.	6.93662	11.18031	6.73423	56
chr21	34100078	34100573	MGE_SST_pvalue_1e-2_peak_515567	78	.	5.54324	7.86473	4.03316	251
chr21	34136861	34136943	MGE_SST_pvalue_1e-2_peak_515575	44	.	2.83447	4.49791	1.54489	40
chr21	34143817	34143890	MGE_SST_pvalue_1e-2_peak_515577	41	.	3.30115	4.15062	1.33402	38
chr21	34144035	34144483	MGE_SST_pvalue_1e-2_peak_515578	84	.	5.74241	8.40242	4.46326	364
chr21	34176306	34176484	MGE_SST_pvalue_1e-2_peak_515586	46	.	2.85467	4.67429	1.54489	138
chr21	34188146	34188284	MGE_SST_pvalue_1e-2_peak_515588	46	.	2.85467	4.67429	1.54489	68
chr21	34190197	34190325	MGE_SST_pvalue_1e-2_peak_515590	46	.	2.85415	4.66951	1.54489	63
chr21	34256335	34256440	MGE_SST_pvalue_1e-2_peak_515615	46	.	2.85467	4.67429	1.54489	51
chr21	34398465	34398541	MGE_SST_pvalue_1e-2_peak_515645	42	.	2.79590	4.21192	1.36176	37
chr21	34399933	34400197	MGE_SST_pvalue_1e-2_peak_515647	42	.	2.79590	4.21192	1.36176	61
chr21	34488641	34488776	MGE_SST_pvalue_1e-2_peak_515669	44	.	2.83447	4.49791	1.54489	45
chr21	34490128	34490208	MGE_SST_pvalue_1e-2_peak_515672	46	.	2.85415	4.66951	1.54489	39
chr21	34601995	34602534	MGE_SST_pvalue_1e-2_peak_515691	73	.	5.07400	7.35758	3.62621	341
chr21	34638592	34638822	MGE_SST_pvalue_1e-2_peak_515706	51	.	3.58166	5.15094	1.91223	100
chr21	34650592	34650723	MGE_SST_pvalue_1e-2_peak_515712	46	.	2.85415	4.66951	1.54489	64
chr21	34696647	34696936	MGE_SST_pvalue_1e-2_peak_515726	50	.	3.55840	5.04815	1.83420	66
chr21	34697143	34697617	MGE_SST_pvalue_1e-2_peak_515727	83	.	5.33760	8.34085	4.41172	67
chr21	34762213	34762343	MGE_SST_pvalue_1e-2_peak_515756	46	.	2.85467	4.67429	1.54489	64
chr21	34775817	34776024	MGE_SST_pvalue_1e-2_peak_515759	61	.	4.30812	6.10846	2.65782	148
chr21	34776205	34776387	MGE_SST_pvalue_1e-2_peak_515760	45	.	3.42495	4.53818	1.54489	151
chr21	34782444	34782528	MGE_SST_pvalue_1e-2_peak_515762	43	.	2.81505	4.34682	1.45334	41
chr21	34806784	34807366	MGE_SST_pvalue_1e-2_peak_515773	70	.	4.53638	7.06887	3.39352	447
chr21	34852018	34852598	MGE_SST_pvalue_1e-2_peak_515797	150	.	9.22771	15.00933	9.84449	263
chr21	34863683	34864150	MGE_SST_pvalue_1e-2_peak_515798	73	.	5.07400	7.35758	3.62621	127
chr21	34902589	34902677	MGE_SST_pvalue_1e-2_peak_515814	46	.	2.85467	4.67429	1.54489	43
chr21	34914259	34914679	MGE_SST_pvalue_1e-2_peak_515816	69	.	5.12821	6.90473	3.26558	260
chr21	34914928	34915442	MGE_SST_pvalue_1e-2_peak_515817	81	.	5.82963	8.18180	4.29208	267
chr21	34933470	34933687	MGE_SST_pvalue_1e-2_peak_515826	46	.	2.85467	4.67429	1.54489	46
chr21	34941892	34941982	MGE_SST_pvalue_1e-2_peak_515834	42	.	2.79590	4.21192	1.36176	44
chr21	34951573	34951825	MGE_SST_pvalue_1e-2_peak_515841	46	.	2.85415	4.66951	1.54489	62
chr21	34960525	34961262	MGE_SST_pvalue_1e-2_peak_515842	108	.	7.12702	10.88573	6.49151	510
chr21	35013864	35014924	MGE_SST_pvalue_1e-2_peak_515854a	106	.	6.93642	10.61251	6.26849	261
chr21	35013864	35014924	MGE_SST_pvalue_1e-2_peak_515854b	82	.	5.78035	8.21393	4.31403	396
chr21	35013864	35014924	MGE_SST_pvalue_1e-2_peak_515854c	106	.	6.93642	10.61251	6.26849	741
chr21	35013864	35014924	MGE_SST_pvalue_1e-2_peak_515854d	106	.	6.93642	10.61251	6.26849	857
chr21	35013864	35014924	MGE_SST_pvalue_1e-2_peak_515854e	82	.	5.78035	8.21393	4.31403	977
chr21	35050513	35050652	MGE_SST_pvalue_1e-2_peak_515870	46	.	2.85467	4.67429	1.54489	68
chr21	35127004	35127087	MGE_SST_pvalue_1e-2_peak_515926	46	.	2.85415	4.66951	1.54489	40
chr21	35136798	35137037	MGE_SST_pvalue_1e-2_peak_515930	42	.	2.79590	4.21192	1.36176	174
chr21	35170845	35170918	MGE_SST_pvalue_1e-2_peak_515949	46	.	3.44649	4.61288	1.54489	35
chr21	35214559	35214841	MGE_SST_pvalue_1e-2_peak_515972	43	.	2.81505	4.34682	1.45334	47
chr21	35237482	35237592	MGE_SST_pvalue_1e-2_peak_515985	46	.	2.85467	4.67429	1.54489	54
chr21	35267218	35267306	MGE_SST_pvalue_1e-2_peak_516004	94	.	6.06954	9.46183	5.32110	43
chr21	35288088	35288344	MGE_SST_pvalue_1e-2_peak_516016	97	.	6.48508	9.74780	5.56076	49
chr21	35314835	35315059	MGE_SST_pvalue_1e-2_peak_516024	43	.	2.81505	4.34682	1.45334	68
chr21	35320044	35320718	MGE_SST_pvalue_1e-2_peak_516025	90	.	6.22713	9.08015	5.01222	332
chr21	35345775	35345848	MGE_SST_pvalue_1e-2_peak_516039	46	.	3.44649	4.61288	1.54489	48
chr21	35363121	35363791	MGE_SST_pvalue_1e-2_peak_516049	81	.	5.30316	8.19462	4.29975	574
chr21	35375112	35375205	MGE_SST_pvalue_1e-2_peak_516053	46	.	2.85467	4.67429	1.54489	45
chr21	35402235	35402709	MGE_SST_pvalue_1e-2_peak_516064	69	.	4.50653	6.92169	3.27390	320
chr21	35445560	35445977	MGE_SST_pvalue_1e-2_peak_516074	103	.	6.92681	10.39163	6.08550	283
chr21	35454891	35454986	MGE_SST_pvalue_1e-2_peak_516077	46	.	2.85415	4.66951	1.54489	46
chr21	35455555	35455677	MGE_SST_pvalue_1e-2_peak_516078	46	.	2.85415	4.66951	1.54489	60
chr21	35463938	35464192	MGE_SST_pvalue_1e-2_peak_516084	48	.	3.51278	4.85998	1.68534	195
chr21	35481636	35482234	MGE_SST_pvalue_1e-2_peak_516092	59	.	3.72787	5.95225	2.52731	448
chr21	35496419	35496492	MGE_SST_pvalue_1e-2_peak_516099	41	.	3.30115	4.15062	1.33402	35
chr21	35501625	35502157	MGE_SST_pvalue_1e-2_peak_516100	51	.	4.17246	5.17088	1.93017	20
chr21	35515935	35516079	MGE_SST_pvalue_1e-2_peak_516106	42	.	2.79590	4.21192	1.36176	71
chr21	35531876	35532017	MGE_SST_pvalue_1e-2_peak_516117	46	.	3.44649	4.61288	1.54489	92
chr21	35543334	35543558	MGE_SST_pvalue_1e-2_peak_516124	61	.	3.75340	6.13275	2.66791	155
chr21	35574274	35574588	MGE_SST_pvalue_1e-2_peak_516141	77	.	5.51138	7.78420	3.97323	142
chr21	35612277	35612396	MGE_SST_pvalue_1e-2_peak_516154	44	.	2.83447	4.49791	1.54489	58
chr21	35640928	35641025	MGE_SST_pvalue_1e-2_peak_516166	43	.	2.81505	4.34682	1.45334	47
chr21	35674764	35675199	MGE_SST_pvalue_1e-2_peak_516179	88	.	5.88334	8.82639	4.81076	268
chr21	35724139	35724370	MGE_SST_pvalue_1e-2_peak_516199	99	.	6.18703	9.92215	5.70058	125
chr21	35734207	35734441	MGE_SST_pvalue_1e-2_peak_516203	43	.	2.81505	4.34682	1.45334	69
chr21	35739806	35739915	MGE_SST_pvalue_1e-2_peak_516209	82	.	4.72411	8.26824	4.35908	60
chr21	35747287	35747916	MGE_SST_pvalue_1e-2_peak_516210	96	.	6.44693	9.64370	5.47253	406
chr21	35756288	35756386	MGE_SST_pvalue_1e-2_peak_516215	42	.	2.79590	4.21192	1.36176	48
chr21	35787241	35787384	MGE_SST_pvalue_1e-2_peak_516230	46	.	2.85467	4.67429	1.54489	70
chr21	35801937	35802350	MGE_SST_pvalue_1e-2_peak_516233	74	.	5.10551	7.46124	3.70854	62
chr21	35809617	35810024	MGE_SST_pvalue_1e-2_peak_516235	66	.	4.44800	6.65517	3.06073	214
chr21	35815985	35816098	MGE_SST_pvalue_1e-2_peak_516239	44	.	2.83447	4.49791	1.54489	55
chr21	35947035	35947221	MGE_SST_pvalue_1e-2_peak_516291	58	.	4.22833	5.83877	2.44236	91
chr21	35947561	35947760	MGE_SST_pvalue_1e-2_peak_516292	42	.	3.32116	4.20906	1.36176	113
chr21	35955085	35955331	MGE_SST_pvalue_1e-2_peak_516293	51	.	3.98248	5.13441	1.90784	209
chr21	35975480	35975880	MGE_SST_pvalue_1e-2_peak_516307	64	.	4.39097	6.41891	2.89402	116
chr21	35987367	35987810	MGE_SST_pvalue_1e-2_peak_516311a	160	.	9.55779	16.01682	10.67027	60
chr21	35987367	35987810	MGE_SST_pvalue_1e-2_peak_516311b	92	.	6.37186	9.22990	5.13818	288
chr21	36065553	36065678	MGE_SST_pvalue_1e-2_peak_516339	46	.	2.85467	4.67429	1.54489	61
chr21	36113755	36113882	MGE_SST_pvalue_1e-2_peak_516349	43	.	2.81505	4.34682	1.45334	62
chr21	36153523	36153682	MGE_SST_pvalue_1e-2_peak_516371	43	.	2.81505	4.34682	1.45334	121
chr21	36210279	36210355	MGE_SST_pvalue_1e-2_peak_516385	44	.	2.83447	4.49791	1.54489	37
chr21	36246804	36246994	MGE_SST_pvalue_1e-2_peak_516405	46	.	2.85467	4.67429	1.54489	149
chr21	36260445	36260624	MGE_SST_pvalue_1e-2_peak_516410	48	.	3.84823	4.80658	1.64662	56
chr21	36261017	36261467	MGE_SST_pvalue_1e-2_peak_516411	59	.	4.56656	5.99310	2.56409	126
chr21	36380404	36380542	MGE_SST_pvalue_1e-2_peak_516444	44	.	2.83447	4.49791	1.54489	68
chr21	36398978	36399053	MGE_SST_pvalue_1e-2_peak_516451	46	.	2.85415	4.66951	1.54489	36
chr21	36445117	36445195	MGE_SST_pvalue_1e-2_peak_516482	46	.	2.85467	4.67429	1.54489	38
chr21	36508542	36508817	MGE_SST_pvalue_1e-2_peak_516504	67	.	4.47708	6.78418	3.16699	71
chr21	36535903	36536106	MGE_SST_pvalue_1e-2_peak_516514	63	.	3.77929	6.33483	2.82384	41
chr21	36615197	36615273	MGE_SST_pvalue_1e-2_peak_516544	46	.	2.85467	4.67429	1.54489	37
chr21	36654626	36654863	MGE_SST_pvalue_1e-2_peak_516561	42	.	2.79590	4.21192	1.36176	199
chr21	36655367	36655630	MGE_SST_pvalue_1e-2_peak_516562	42	.	2.79590	4.21192	1.36176	60
chr21	36693894	36694167	MGE_SST_pvalue_1e-2_peak_516577	46	.	2.85467	4.67429	1.54489	48
chr21	36767345	36767535	MGE_SST_pvalue_1e-2_peak_516602	46	.	2.85467	4.67429	1.54489	42
chr21	36772879	36772988	MGE_SST_pvalue_1e-2_peak_516606	44	.	2.83447	4.49791	1.54489	53
chr21	36775386	36775513	MGE_SST_pvalue_1e-2_peak_516607	43	.	2.81505	4.34682	1.45334	62
chr21	36780321	36780414	MGE_SST_pvalue_1e-2_peak_516609	46	.	2.85467	4.67429	1.54489	45
chr21	36928808	36928913	MGE_SST_pvalue_1e-2_peak_516653	42	.	2.79590	4.21192	1.36176	51
chr21	36947197	36947404	MGE_SST_pvalue_1e-2_peak_516663	46	.	2.85415	4.66951	1.54489	145
chr21	37013134	37013550	MGE_SST_pvalue_1e-2_peak_516686	42	.	2.79590	4.21192	1.36176	296
chr21	37032335	37032454	MGE_SST_pvalue_1e-2_peak_516694	46	.	2.85467	4.67429	1.54489	58
chr21	37111301	37111426	MGE_SST_pvalue_1e-2_peak_516726	46	.	2.85467	4.67429	1.54489	61
chr21	37212621	37212699	MGE_SST_pvalue_1e-2_peak_516756	46	.	2.85467	4.67429	1.54489	38
chr21	37222204	37222819	MGE_SST_pvalue_1e-2_peak_516759	70	.	4.53638	7.06887	3.39352	100
chr21	37253998	37254076	MGE_SST_pvalue_1e-2_peak_516767	46	.	2.85467	4.67429	1.54489	38
chr21	37312602	37312895	MGE_SST_pvalue_1e-2_peak_516786	55	.	3.65330	5.50407	2.18661	228
chr21	37347159	37347493	MGE_SST_pvalue_1e-2_peak_516798	42	.	2.79590	4.21192	1.36176	65
chr21	37386970	37387322	MGE_SST_pvalue_1e-2_peak_516805	46	.	2.85467	4.67429	1.54489	202
chr21	37400871	37400985	MGE_SST_pvalue_1e-2_peak_516812	43	.	2.81505	4.34682	1.45334	56
chr21	37432215	37432298	MGE_SST_pvalue_1e-2_peak_516826	42	.	3.32116	4.20906	1.36176	35
chr21	37432632	37433038	MGE_SST_pvalue_1e-2_peak_516827	56	.	4.15144	5.60057	2.26638	74
chr21	37441988	37442636	MGE_SST_pvalue_1e-2_peak_516828	143	.	8.81269	14.35707	9.32555	315
chr21	37466642	37466965	MGE_SST_pvalue_1e-2_peak_516834	46	.	2.85415	4.66951	1.54489	179
chr21	37485162	37485402	MGE_SST_pvalue_1e-2_peak_516838	57	.	3.70268	5.78921	2.40338	186
chr21	37497981	37498095	MGE_SST_pvalue_1e-2_peak_516843	46	.	2.85415	4.66951	1.54489	56
chr21	37507344	37507434	MGE_SST_pvalue_1e-2_peak_516846	43	.	3.36191	4.33276	1.45334	20
chr21	37507647	37507720	MGE_SST_pvalue_1e-2_peak_516847	45	.	3.42495	4.53818	1.54489	33
chr21	37528586	37529199	MGE_SST_pvalue_1e-2_peak_516856a	108	.	6.92964	10.89423	6.49969	127
chr21	37528586	37529199	MGE_SST_pvalue_1e-2_peak_516856b	185	.	10.12793	18.53855	12.68127	262
chr21	37528586	37529199	MGE_SST_pvalue_1e-2_peak_516856c	212	.	11.19403	21.27858	14.94974	360
chr21	37528586	37529199	MGE_SST_pvalue_1e-2_peak_516856d	108	.	6.92964	10.89423	6.49969	541
chr21	37536571	37536806	MGE_SST_pvalue_1e-2_peak_516859	43	.	2.81505	4.34682	1.45334	52
chr21	37557095	37557238	MGE_SST_pvalue_1e-2_peak_516868	46	.	2.85467	4.67429	1.54489	70
chr21	37602927	37603030	MGE_SST_pvalue_1e-2_peak_516884	46	.	2.85467	4.67429	1.54489	50
chr21	37632777	37633148	MGE_SST_pvalue_1e-2_peak_516900	59	.	3.72787	5.95225	2.52731	61
chr21	37646886	37646966	MGE_SST_pvalue_1e-2_peak_516909	46	.	2.85467	4.67429	1.54489	39
chr21	37661423	37662043	MGE_SST_pvalue_1e-2_peak_516915	50	.	3.55840	5.04815	1.83420	301
chr21	37692256	37692732	MGE_SST_pvalue_1e-2_peak_516923	85	.	6.02183	8.59982	4.62448	96
chr21	37704245	37704361	MGE_SST_pvalue_1e-2_peak_516927	46	.	2.85467	4.67429	1.54489	57
chr21	37736905	37737009	MGE_SST_pvalue_1e-2_peak_516942	44	.	2.83447	4.49791	1.54489	51
chr21	37757587	37758079	MGE_SST_pvalue_1e-2_peak_516954	72	.	5.04286	7.25809	3.54400	103
chr21	37792326	37792435	MGE_SST_pvalue_1e-2_peak_516964	46	.	2.85467	4.67429	1.54489	53
chr21	37859272	37859357	MGE_SST_pvalue_1e-2_peak_516975	46	.	2.85467	4.67429	1.54489	41
chr21	37867776	37867972	MGE_SST_pvalue_1e-2_peak_516978	46	.	2.85467	4.67429	1.54489	145
chr21	38064608	38064703	MGE_SST_pvalue_1e-2_peak_517016	46	.	2.85467	4.67429	1.54489	46
chr21	38120212	38120303	MGE_SST_pvalue_1e-2_peak_517048	43	.	2.81505	4.34682	1.45334	44
chr21	38157360	38157470	MGE_SST_pvalue_1e-2_peak_517070	46	.	2.85467	4.67429	1.54489	54
chr21	38253778	38253894	MGE_SST_pvalue_1e-2_peak_517116	44	.	2.83447	4.49791	1.54489	57
chr21	38283903	38283988	MGE_SST_pvalue_1e-2_peak_517132	46	.	2.85467	4.67429	1.54489	41
chr21	38302130	38302249	MGE_SST_pvalue_1e-2_peak_517142	70	.	4.53638	7.06887	3.39352	55
chr21	38321000	38321083	MGE_SST_pvalue_1e-2_peak_517152	46	.	2.85467	4.67429	1.54489	40
chr21	38335238	38335696	MGE_SST_pvalue_1e-2_peak_517157	52	.	4.19375	5.21198	1.96495	121
chr21	38362270	38362704	MGE_SST_pvalue_1e-2_peak_517171	64	.	4.39097	6.41891	2.89402	56
chr21	38398938	38399460	MGE_SST_pvalue_1e-2_peak_517184	80	.	5.26917	8.05644	4.18291	57
chr21	38432672	38432952	MGE_SST_pvalue_1e-2_peak_517194	53	.	4.05318	5.32112	2.04891	179
chr21	38436464	38436664	MGE_SST_pvalue_1e-2_peak_517195	54	.	4.10172	5.45601	2.15407	64
chr21	38444867	38445535	MGE_SST_pvalue_1e-2_peak_517197a	102	.	6.84974	10.23548	5.95814	63
chr21	38444867	38445535	MGE_SST_pvalue_1e-2_peak_517197b	43	.	3.73622	4.38721	1.49169	486
chr21	38445705	38445891	MGE_SST_pvalue_1e-2_peak_517198	66	.	5.00438	6.61872	3.03872	148
chr21	38446056	38446339	MGE_SST_pvalue_1e-2_peak_517199	54	.	4.37883	5.48897	2.18405	241
chr21	38582881	38583291	MGE_SST_pvalue_1e-2_peak_517287	44	.	2.83447	4.49791	1.54489	275
chr21	38592748	38593869	MGE_SST_pvalue_1e-2_peak_517289a	72	.	5.26910	7.21123	3.51202	62
chr21	38592748	38593869	MGE_SST_pvalue_1e-2_peak_517289b	71	.	5.24031	7.14717	3.45970	922
chr21	38630208	38631037	MGE_SST_pvalue_1e-2_peak_517301	50	.	3.55840	5.04815	1.83420	544
chr21	38639632	38640322	MGE_SST_pvalue_1e-2_peak_517305	80	.	5.60808	8.03297	4.16879	290
chr21	38711719	38712118	MGE_SST_pvalue_1e-2_peak_517318	42	.	2.79590	4.21192	1.36176	213
chr21	38738686	38739436	MGE_SST_pvalue_1e-2_peak_517324a	68	.	5.10093	6.84728	3.21759	182
chr21	38738686	38739436	MGE_SST_pvalue_1e-2_peak_517324b	43	.	3.64352	4.35885	1.46374	364
chr21	38817612	38818059	MGE_SST_pvalue_1e-2_peak_517366	56	.	3.67782	5.64059	2.29030	247
chr21	38843264	38843342	MGE_SST_pvalue_1e-2_peak_517381	46	.	2.85467	4.67429	1.54489	38
chr21	38856056	38856217	MGE_SST_pvalue_1e-2_peak_517387	46	.	2.85467	4.67429	1.54489	112
chr21	38936162	38937235	MGE_SST_pvalue_1e-2_peak_517423	56	.	4.41924	5.66894	2.31525	704
chr21	38979142	38979253	MGE_SST_pvalue_1e-2_peak_517435	46	.	2.85467	4.67429	1.54489	54
chr21	38986778	38986931	MGE_SST_pvalue_1e-2_peak_517440	43	.	2.81505	4.34682	1.45334	63
chr21	39030484	39031572	MGE_SST_pvalue_1e-2_peak_517458	47	.	3.49040	4.77340	1.61785	316
chr21	39037634	39037766	MGE_SST_pvalue_1e-2_peak_517460	46	.	2.85467	4.67429	1.54489	65
chr21	39073089	39073315	MGE_SST_pvalue_1e-2_peak_517489	88	.	5.44366	8.83864	4.81135	66
chr21	39156964	39157075	MGE_SST_pvalue_1e-2_peak_517532	46	.	2.85467	4.67429	1.54489	54
chr21	39183674	39183982	MGE_SST_pvalue_1e-2_peak_517552	83	.	5.33760	8.34085	4.41172	249
chr21	39203112	39203681	MGE_SST_pvalue_1e-2_peak_517567	47	.	3.49040	4.77340	1.61785	255
chr21	39218770	39219146	MGE_SST_pvalue_1e-2_peak_517572	103	.	6.68282	10.32403	6.02841	133
chr21	39227892	39228399	MGE_SST_pvalue_1e-2_peak_517574	57	.	3.70268	5.78921	2.40338	416
chr21	39234801	39235275	MGE_SST_pvalue_1e-2_peak_517577	66	.	4.44800	6.65517	3.06073	405
chr21	39288676	39288906	MGE_SST_pvalue_1e-2_peak_517604	61	.	4.72398	6.10482	2.65782	167
chr21	39325115	39325229	MGE_SST_pvalue_1e-2_peak_517613	46	.	2.85467	4.67429	1.54489	56
chr21	39338738	39338937	MGE_SST_pvalue_1e-2_peak_517620	42	.	2.79590	4.21192	1.36176	38
chr21	39378862	39378972	MGE_SST_pvalue_1e-2_peak_517635	46	.	2.85415	4.66951	1.54489	54
chr21	39385048	39385486	MGE_SST_pvalue_1e-2_peak_517638	64	.	4.39097	6.41891	2.89402	144
chr21	39420628	39420871	MGE_SST_pvalue_1e-2_peak_517653	75	.	4.62834	7.58464	3.80514	70
chr21	39436072	39436198	MGE_SST_pvalue_1e-2_peak_517657	46	.	2.85467	4.67429	1.54489	62
chr21	39449758	39450102	MGE_SST_pvalue_1e-2_peak_517663	68	.	4.92207	6.89603	3.26016	120
chr21	39464230	39464429	MGE_SST_pvalue_1e-2_peak_517667	73	.	4.59728	7.39833	3.65857	129
chr21	39495531	39495612	MGE_SST_pvalue_1e-2_peak_517675	46	.	2.85467	4.67429	1.54489	39
chr21	39498958	39499037	MGE_SST_pvalue_1e-2_peak_517677	46	.	2.85415	4.66951	1.54489	38
chr21	39514744	39514873	MGE_SST_pvalue_1e-2_peak_517686	46	.	2.85415	4.66951	1.54489	63
chr21	39657708	39657953	MGE_SST_pvalue_1e-2_peak_517727	44	.	2.83447	4.49791	1.54489	63
chr21	39708801	39709038	MGE_SST_pvalue_1e-2_peak_517748	46	.	2.85467	4.67429	1.54489	41
chr21	39728057	39728287	MGE_SST_pvalue_1e-2_peak_517758	53	.	3.62911	5.37785	2.09044	68
chr21	39761994	39762128	MGE_SST_pvalue_1e-2_peak_517772	46	.	2.85467	4.67429	1.54489	66
chr21	39768017	39768091	MGE_SST_pvalue_1e-2_peak_517773	46	.	2.85415	4.66951	1.54489	36
chr21	39794574	39794701	MGE_SST_pvalue_1e-2_peak_517789	46	.	2.85415	4.66951	1.54489	62
chr21	39806779	39807589	MGE_SST_pvalue_1e-2_peak_517795	50	.	3.55840	5.04815	1.83420	42
chr21	39867821	39867963	MGE_SST_pvalue_1e-2_peak_517826	46	.	2.85467	4.67429	1.54489	70
chr21	40000049	40000246	MGE_SST_pvalue_1e-2_peak_517865	44	.	2.83447	4.49791	1.54489	147
chr21	40105942	40106246	MGE_SST_pvalue_1e-2_peak_517900	49	.	3.53544	4.95138	1.75881	68
chr21	40133571	40133859	MGE_SST_pvalue_1e-2_peak_517914	57	.	3.70268	5.78921	2.40338	114
chr21	40168191	40168300	MGE_SST_pvalue_1e-2_peak_517930	42	.	2.79590	4.21192	1.36176	53
chr21	40177099	40177971	MGE_SST_pvalue_1e-2_peak_517935a	79	.	5.73806	7.99162	4.13853	80
chr21	40177099	40177971	MGE_SST_pvalue_1e-2_peak_517935b	107	.	7.17257	10.75800	6.38838	701
chr21	40203122	40203203	MGE_SST_pvalue_1e-2_peak_517946	46	.	2.85467	4.67429	1.54489	39
chr21	40292835	40293442	MGE_SST_pvalue_1e-2_peak_517971	59	.	3.72787	5.95225	2.52731	540
chr21	40310504	40310626	MGE_SST_pvalue_1e-2_peak_517978	65	.	3.80622	6.57065	2.99896	51
chr21	40357239	40357486	MGE_SST_pvalue_1e-2_peak_517992	65	.	4.41930	6.53368	2.98445	177
chr21	40404993	40405069	MGE_SST_pvalue_1e-2_peak_518020	44	.	2.83447	4.49791	1.54489	37
chr21	40428358	40429111	MGE_SST_pvalue_1e-2_peak_518032	63	.	4.36300	6.31016	2.81157	544
chr21	40443963	40444097	MGE_SST_pvalue_1e-2_peak_518037	46	.	2.85467	4.67429	1.54489	66
chr21	40451938	40452173	MGE_SST_pvalue_1e-2_peak_518041	46	.	2.85415	4.66951	1.54489	65
chr21	40459816	40459909	MGE_SST_pvalue_1e-2_peak_518044	46	.	2.85415	4.66951	1.54489	45
chr21	40467074	40467316	MGE_SST_pvalue_1e-2_peak_518048	46	.	2.85467	4.67429	1.54489	177
chr21	40497714	40498028	MGE_SST_pvalue_1e-2_peak_518062	46	.	2.85415	4.66951	1.54489	72
chr21	40555134	40555986	MGE_SST_pvalue_1e-2_peak_518089	58	.	4.61042	5.89659	2.49457	614
chr21	40582235	40582632	MGE_SST_pvalue_1e-2_peak_518107	52	.	3.60523	5.26053	1.99473	157
chr21	40638434	40638518	MGE_SST_pvalue_1e-2_peak_518150	46	.	2.85415	4.66951	1.54489	41
chr21	40641564	40641687	MGE_SST_pvalue_1e-2_peak_518153	44	.	2.83447	4.49791	1.54489	60
chr21	40658979	40659064	MGE_SST_pvalue_1e-2_peak_518164	46	.	2.85467	4.67429	1.54489	41
chr21	40684247	40684581	MGE_SST_pvalue_1e-2_peak_518172	44	.	3.75328	4.41611	1.51420	219
chr21	40685304	40685924	MGE_SST_pvalue_1e-2_peak_518173a	54	.	4.35893	5.45487	2.15407	66
chr21	40685304	40685924	MGE_SST_pvalue_1e-2_peak_518173b	77	.	5.60433	7.75431	3.94865	261
chr21	40686152	40686433	MGE_SST_pvalue_1e-2_peak_518174	43	.	3.73622	4.38721	1.49169	171
chr21	40710670	40710755	MGE_SST_pvalue_1e-2_peak_518184	46	.	2.85415	4.66951	1.54489	41
chr21	40720666	40721460	MGE_SST_pvalue_1e-2_peak_518188a	75	.	5.53518	7.58777	3.80630	445
chr21	40720666	40721460	MGE_SST_pvalue_1e-2_peak_518188b	63	.	4.84329	6.33054	2.82384	647
chr21	40745765	40745906	MGE_SST_pvalue_1e-2_peak_518197	46	.	2.85467	4.67429	1.54489	69
chr21	40752109	40752422	MGE_SST_pvalue_1e-2_peak_518199	110	.	6.89299	11.02150	6.60419	163
chr21	40759619	40759751	MGE_SST_pvalue_1e-2_peak_518201	103	.	6.92681	10.39163	6.08550	68
chr21	40760673	40760835	MGE_SST_pvalue_1e-2_peak_518202	47	.	3.80546	4.70840	1.56695	140
chr21	40765693	40765774	MGE_SST_pvalue_1e-2_peak_518204	43	.	2.81505	4.34682	1.45334	39
chr21	40772955	40773040	MGE_SST_pvalue_1e-2_peak_518206	46	.	2.85467	4.67429	1.54489	41
chr21	40774530	40774632	MGE_SST_pvalue_1e-2_peak_518207	46	.	2.85467	4.67429	1.54489	50
chr21	40816856	40817185	MGE_SST_pvalue_1e-2_peak_518222	67	.	5.07393	6.79101	3.17155	96
chr21	40817348	40817953	MGE_SST_pvalue_1e-2_peak_518223	69	.	5.12821	6.90473	3.26558	359
chr21	40849132	40849223	MGE_SST_pvalue_1e-2_peak_518242	46	.	2.85415	4.66951	1.54489	44
chr21	40858950	40859061	MGE_SST_pvalue_1e-2_peak_518245	46	.	2.85415	4.66951	1.54489	54
chr21	40881258	40881368	MGE_SST_pvalue_1e-2_peak_518253	44	.	2.83447	4.49791	1.54489	54
chr21	40928355	40928559	MGE_SST_pvalue_1e-2_peak_518281	44	.	2.83447	4.49791	1.54489	54
chr21	40933873	40934421	MGE_SST_pvalue_1e-2_peak_518283	63	.	4.36300	6.31016	2.81157	425
chr21	40984623	40984729	MGE_SST_pvalue_1e-2_peak_518301	58	.	4.22833	5.83877	2.44236	48
chr21	40986023	40986096	MGE_SST_pvalue_1e-2_peak_518303	44	.	3.40368	4.46677	1.54489	65
chr21	41015346	41015559	MGE_SST_pvalue_1e-2_peak_518313	75	.	5.13743	7.56943	3.79707	156
chr21	41087990	41088112	MGE_SST_pvalue_1e-2_peak_518349	46	.	2.85467	4.67429	1.54489	60
chr21	41210141	41210244	MGE_SST_pvalue_1e-2_peak_518387	46	.	2.85467	4.67429	1.54489	50
chr21	41239215	41239373	MGE_SST_pvalue_1e-2_peak_518396	63	.	3.77929	6.33483	2.82384	97
chr21	41345190	41345853	MGE_SST_pvalue_1e-2_peak_518417	66	.	4.44800	6.65517	3.06073	179
chr21	41355937	41356174	MGE_SST_pvalue_1e-2_peak_518422	42	.	2.79590	4.21192	1.36176	44
chr21	41388417	41388602	MGE_SST_pvalue_1e-2_peak_518434	46	.	2.85467	4.67429	1.54489	38
chr21	41578686	41578821	MGE_SST_pvalue_1e-2_peak_518485	46	.	2.85467	4.67429	1.54489	66
chr21	41703008	41703092	MGE_SST_pvalue_1e-2_peak_518515	46	.	2.85467	4.67429	1.54489	41
chr21	41747204	41747680	MGE_SST_pvalue_1e-2_peak_518527	43	.	2.81505	4.34682	1.45334	405
chr21	41781140	41781239	MGE_SST_pvalue_1e-2_peak_518538	46	.	2.85467	4.67429	1.54489	48
chr21	41908556	41908632	MGE_SST_pvalue_1e-2_peak_518578	46	.	2.85467	4.67429	1.54489	37
chr21	42019884	42020018	MGE_SST_pvalue_1e-2_peak_518603	46	.	2.85467	4.67429	1.54489	53
chr21	42037209	42037338	MGE_SST_pvalue_1e-2_peak_518609	46	.	2.85467	4.67429	1.54489	63
chr21	42056851	42056932	MGE_SST_pvalue_1e-2_peak_518613	46	.	2.85467	4.67429	1.54489	39
chr21	42169422	42169793	MGE_SST_pvalue_1e-2_peak_518633	63	.	3.77929	6.33483	2.82384	46
chr21	42216819	42216917	MGE_SST_pvalue_1e-2_peak_518651	42	.	2.79590	4.21192	1.36176	48
chr21	42218816	42218904	MGE_SST_pvalue_1e-2_peak_518652	44	.	2.83447	4.49791	1.54489	43
chr21	42258830	42258905	MGE_SST_pvalue_1e-2_peak_518660	46	.	2.85467	4.67429	1.54489	36
chr21	42440902	42441036	MGE_SST_pvalue_1e-2_peak_518696	44	.	2.83447	4.49791	1.54489	66
chr21	42446133	42446583	MGE_SST_pvalue_1e-2_peak_518701	43	.	2.81505	4.34682	1.45334	213
chr21	42531364	42531505	MGE_SST_pvalue_1e-2_peak_518718	46	.	2.85467	4.67429	1.54489	69
chr21	42755977	42756086	MGE_SST_pvalue_1e-2_peak_518766	46	.	2.85467	4.67429	1.54489	53
chr21	42781402	42781538	MGE_SST_pvalue_1e-2_peak_518767	46	.	2.85467	4.67429	1.54489	67
chr21	42792197	42792292	MGE_SST_pvalue_1e-2_peak_518770	42	.	2.79590	4.21192	1.36176	46
chr21	42792438	42792651	MGE_SST_pvalue_1e-2_peak_518771	42	.	2.79590	4.21192	1.36176	172
chr21	42798237	42798342	MGE_SST_pvalue_1e-2_peak_518774	46	.	2.85415	4.66951	1.54489	51
chr21	42939455	42939593	MGE_SST_pvalue_1e-2_peak_518811	46	.	2.85467	4.67429	1.54489	68
chr21	43269068	43269187	MGE_SST_pvalue_1e-2_peak_518888	43	.	2.81505	4.34682	1.45334	58
chr21	43299156	43299251	MGE_SST_pvalue_1e-2_peak_518902	55	.	4.12643	5.52700	2.20181	46
chr21	43299428	43299567	MGE_SST_pvalue_1e-2_peak_518903	41	.	3.30115	4.15062	1.33402	69
chr21	43299859	43299982	MGE_SST_pvalue_1e-2_peak_518904	41	.	3.30115	4.15062	1.33402	65
chr21	43313347	43313432	MGE_SST_pvalue_1e-2_peak_518906	46	.	2.85467	4.67429	1.54489	41
chr21	43373002	43373118	MGE_SST_pvalue_1e-2_peak_518920	46	.	2.85467	4.67429	1.54489	57
chr21	43376036	43376121	MGE_SST_pvalue_1e-2_peak_518922	46	.	2.85467	4.67429	1.54489	41
chr21	43419928	43420057	MGE_SST_pvalue_1e-2_peak_518937	46	.	2.85415	4.66951	1.54489	63
chr21	43429918	43430273	MGE_SST_pvalue_1e-2_peak_518940	61	.	4.64396	6.17345	2.70345	296
chr21	43430507	43430946	MGE_SST_pvalue_1e-2_peak_518941	61	.	4.64396	6.17345	2.70345	135
chr21	43447774	43448089	MGE_SST_pvalue_1e-2_peak_518945	59	.	3.72787	5.95225	2.52731	253
chr21	43448281	43448526	MGE_SST_pvalue_1e-2_peak_518946	59	.	3.72787	5.95225	2.52731	172
chr21	43510257	43510551	MGE_SST_pvalue_1e-2_peak_518972	43	.	2.81505	4.34682	1.45334	256
chr21	43518129	43518291	MGE_SST_pvalue_1e-2_peak_518976	59	.	3.72787	5.95225	2.52731	46
chr21	43545865	43546176	MGE_SST_pvalue_1e-2_peak_518998	44	.	2.83447	4.49791	1.54489	68
chr21	43572034	43572116	MGE_SST_pvalue_1e-2_peak_519014	46	.	2.85467	4.67429	1.54489	40
chr21	43577621	43577748	MGE_SST_pvalue_1e-2_peak_519017	42	.	2.79590	4.21192	1.36176	62
chr21	43597330	43597467	MGE_SST_pvalue_1e-2_peak_519030	44	.	2.83447	4.49791	1.54489	67
chr21	43613127	43613312	MGE_SST_pvalue_1e-2_peak_519034	46	.	2.85467	4.67429	1.54489	132
chr21	43640120	43640212	MGE_SST_pvalue_1e-2_peak_519040	57	.	4.44313	5.71997	2.35743	43
chr21	43640372	43640910	MGE_SST_pvalue_1e-2_peak_519041	83	.	5.92417	8.38401	4.44941	181
chr21	43654618	43655131	MGE_SST_pvalue_1e-2_peak_519044	65	.	4.80692	6.58071	3.00187	445
chr21	43662985	43663325	MGE_SST_pvalue_1e-2_peak_519047	42	.	2.79590	4.21192	1.36176	277
chr21	43695614	43695689	MGE_SST_pvalue_1e-2_peak_519064	46	.	2.85467	4.67429	1.54489	36
chr21	43713777	43713897	MGE_SST_pvalue_1e-2_peak_519074	43	.	2.81505	4.34682	1.45334	59
chr21	43750814	43751077	MGE_SST_pvalue_1e-2_peak_519097	46	.	2.85467	4.67429	1.54489	49
chr21	43763164	43763274	MGE_SST_pvalue_1e-2_peak_519104	46	.	2.85415	4.66951	1.54489	54
chr21	43916175	43916803	MGE_SST_pvalue_1e-2_peak_519137a	75	.	5.53518	7.58777	3.80630	212
chr21	43916175	43916803	MGE_SST_pvalue_1e-2_peak_519137b	160	.	9.68657	16.03960	10.68721	336
chr21	43934030	43934787	MGE_SST_pvalue_1e-2_peak_519144	52	.	3.60523	5.26053	1.99473	600
chr21	43950886	43950959	MGE_SST_pvalue_1e-2_peak_519156	46	.	3.46831	4.69117	1.55319	35
chr21	43951180	43951597	MGE_SST_pvalue_1e-2_peak_519157	46	.	3.44649	4.61288	1.54489	117
chr21	44002077	44002382	MGE_SST_pvalue_1e-2_peak_519180	46	.	2.85415	4.66951	1.54489	46
chr21	44013334	44013698	MGE_SST_pvalue_1e-2_peak_519184	43	.	2.81505	4.34682	1.45334	267
chr21	44039946	44040286	MGE_SST_pvalue_1e-2_peak_519190	46	.	2.85467	4.67429	1.54489	269
chr21	44061733	44061842	MGE_SST_pvalue_1e-2_peak_519197	65	.	3.80554	6.56427	2.99896	48
chr21	44258812	44258925	MGE_SST_pvalue_1e-2_peak_519261	46	.	2.85415	4.66951	1.54489	55
chr21	44299160	44299761	MGE_SST_pvalue_1e-2_peak_519276	156	.	9.24525	15.61541	10.33101	536
chr21	44312967	44313407	MGE_SST_pvalue_1e-2_peak_519278	92	.	6.29872	9.25743	5.15849	360
chr21	44313594	44313881	MGE_SST_pvalue_1e-2_peak_519279	50	.	3.93670	5.01899	1.81700	67
chr21	44331966	44332066	MGE_SST_pvalue_1e-2_peak_519287	42	.	2.79590	4.21192	1.36176	49
chr21	44360127	44360608	MGE_SST_pvalue_1e-2_peak_519302	53	.	3.62911	5.37785	2.09044	308
chr21	44377642	44377766	MGE_SST_pvalue_1e-2_peak_519308	85	.	4.75778	8.56355	4.59360	67
chr21	44394271	44394891	MGE_SST_pvalue_1e-2_peak_519312a	150	.	9.17672	15.06404	9.89354	154
chr21	44394271	44394891	MGE_SST_pvalue_1e-2_peak_519312b	82	.	5.89932	8.27880	4.36844	491
chr21	44417359	44417491	MGE_SST_pvalue_1e-2_peak_519317	65	.	3.80554	6.56427	2.99896	64
chr21	44423058	44423141	MGE_SST_pvalue_1e-2_peak_519321	46	.	2.85467	4.67429	1.54489	40
chr21	44495337	44495412	MGE_SST_pvalue_1e-2_peak_519347	46	.	2.85467	4.67429	1.54489	36
chr21	44527427	44527522	MGE_SST_pvalue_1e-2_peak_519365	44	.	3.40368	4.46677	1.54489	37
chr21	44601630	44601935	MGE_SST_pvalue_1e-2_peak_519396	55	.	3.65330	5.50407	2.18661	245
chr21	44697827	44698406	MGE_SST_pvalue_1e-2_peak_519414	67	.	4.47708	6.78418	3.16699	66
chr21	44739481	44739608	MGE_SST_pvalue_1e-2_peak_519434	46	.	2.85415	4.66951	1.54489	62
chr21	44782218	44782322	MGE_SST_pvalue_1e-2_peak_519450	46	.	2.85467	4.67429	1.54489	51
chr21	44789165	44789287	MGE_SST_pvalue_1e-2_peak_519453	46	.	2.85467	4.67429	1.54489	60
chr21	44846955	44847490	MGE_SST_pvalue_1e-2_peak_519477a	64	.	4.75135	6.43718	2.90544	164
chr21	44846955	44847490	MGE_SST_pvalue_1e-2_peak_519477b	140	.	8.71080	14.08981	9.10140	323
chr21	44876655	44876787	MGE_SST_pvalue_1e-2_peak_519487	46	.	2.85467	4.67429	1.54489	65
chr21	44994921	44995440	MGE_SST_pvalue_1e-2_peak_519517	46	.	2.85467	4.67429	1.54489	63
chr21	45079201	45079557	MGE_SST_pvalue_1e-2_peak_519532	75	.	4.62834	7.58464	3.80514	210
chr21	45120236	45120350	MGE_SST_pvalue_1e-2_peak_519548	43	.	2.81505	4.34682	1.45334	56
chr21	45138885	45139307	MGE_SST_pvalue_1e-2_peak_519557	84	.	5.37249	8.49611	4.54319	118
chr21	45148319	45148722	MGE_SST_pvalue_1e-2_peak_519559	80	.	5.60808	8.03297	4.16879	332
chr21	45187617	45187717	MGE_SST_pvalue_1e-2_peak_519581	42	.	2.79590	4.21192	1.36176	49
chr21	45209052	45209500	MGE_SST_pvalue_1e-2_peak_519592	63	.	3.77929	6.33483	2.82384	266
chr21	45244576	45244658	MGE_SST_pvalue_1e-2_peak_519607	46	.	2.85415	4.66951	1.54489	40
chr21	45245178	45245276	MGE_SST_pvalue_1e-2_peak_519608	46	.	2.85415	4.66951	1.54489	48
chr21	45254336	45254611	MGE_SST_pvalue_1e-2_peak_519613	46	.	2.85467	4.67429	1.54489	60
chr21	45286240	45286402	MGE_SST_pvalue_1e-2_peak_519625	52	.	3.60523	5.26053	1.99473	100
chr21	45304961	45305172	MGE_SST_pvalue_1e-2_peak_519634	44	.	2.83447	4.49791	1.54489	44
chr21	45395537	45395672	MGE_SST_pvalue_1e-2_peak_519664	59	.	3.72787	5.95225	2.52731	43
chr21	45432021	45432237	MGE_SST_pvalue_1e-2_peak_519673	120	.	6.56845	12.00443	7.40972	154
chr21	45484521	45484635	MGE_SST_pvalue_1e-2_peak_519688	46	.	2.85467	4.67429	1.54489	56
chr21	45487143	45487273	MGE_SST_pvalue_1e-2_peak_519689	46	.	2.85467	4.67429	1.54489	64
chr21	45494461	45494577	MGE_SST_pvalue_1e-2_peak_519692	46	.	2.85467	4.67429	1.54489	57
chr21	45526842	45527230	MGE_SST_pvalue_1e-2_peak_519707	124	.	7.65827	12.43638	7.76283	260
chr21	45537874	45537980	MGE_SST_pvalue_1e-2_peak_519710	46	.	2.85467	4.67429	1.54489	52
chr21	45550583	45550707	MGE_SST_pvalue_1e-2_peak_519713	51	.	3.58166	5.15094	1.91223	61
chr21	45553274	45553815	MGE_SST_pvalue_1e-2_peak_519716	51	.	3.58166	5.15094	1.91223	119
chr21	45569995	45570107	MGE_SST_pvalue_1e-2_peak_519725	46	.	2.85467	4.67429	1.54489	55
chr21	45719875	45720239	MGE_SST_pvalue_1e-2_peak_519760	67	.	4.47708	6.78418	3.16699	110
chr21	45758940	45759289	MGE_SST_pvalue_1e-2_peak_519774	72	.	5.04286	7.25809	3.54400	66
chr21	45769971	45770373	MGE_SST_pvalue_1e-2_peak_519777	65	.	4.41930	6.53368	2.98445	55
chr21	45842530	45842634	MGE_SST_pvalue_1e-2_peak_519791	46	.	2.85467	4.67429	1.54489	51
chr21	45854023	45854107	MGE_SST_pvalue_1e-2_peak_519798	46	.	2.85467	4.67429	1.54489	41
chr21	45875231	45875355	MGE_SST_pvalue_1e-2_peak_519811	59	.	3.72787	5.95225	2.52731	70
chr21	46074291	46074584	MGE_SST_pvalue_1e-2_peak_519839	46	.	2.85467	4.67429	1.54489	237
chr21	46150913	46151285	MGE_SST_pvalue_1e-2_peak_519848	46	.	2.85467	4.67429	1.54489	68
chr21	46173322	46173585	MGE_SST_pvalue_1e-2_peak_519851	46	.	2.85467	4.67429	1.54489	203
chr21	46221448	46221971	MGE_SST_pvalue_1e-2_peak_519863	75	.	4.62834	7.58464	3.80514	359
chr21	46237587	46237894	MGE_SST_pvalue_1e-2_peak_519870	81	.	5.30316	8.19462	4.29975	252
chr21	46256497	46256609	MGE_SST_pvalue_1e-2_peak_519874	65	.	3.80622	6.57065	2.99896	46
chr21	46293455	46293706	MGE_SST_pvalue_1e-2_peak_519886	70	.	4.53638	7.06887	3.39352	190
chr21	46359840	46360132	MGE_SST_pvalue_1e-2_peak_519906	85	.	4.75778	8.56355	4.59360	58
chr21	46375915	46376052	MGE_SST_pvalue_1e-2_peak_519912	46	.	2.85415	4.66951	1.54489	88
chr21	46439256	46439381	MGE_SST_pvalue_1e-2_peak_519929	46	.	2.85467	4.67429	1.54489	61
chr21	46471966	46472367	MGE_SST_pvalue_1e-2_peak_519937	46	.	2.85467	4.67429	1.54489	342
chr21	46494718	46494996	MGE_SST_pvalue_1e-2_peak_519943	46	.	2.85415	4.66951	1.54489	57
chr21	46550357	46550764	MGE_SST_pvalue_1e-2_peak_519958	56	.	3.67782	5.64059	2.29030	52
chr21	46555723	46555863	MGE_SST_pvalue_1e-2_peak_519961	46	.	2.85415	4.66951	1.54489	69
chr21	46572422	46572513	MGE_SST_pvalue_1e-2_peak_519968	46	.	2.85467	4.67429	1.54489	44
chr21	46634965	46635109	MGE_SST_pvalue_1e-2_peak_519985	46	.	2.85467	4.67429	1.54489	71
chr21	46647868	46648485	MGE_SST_pvalue_1e-2_peak_519991	46	.	2.85467	4.67429	1.54489	270
chr21	46706521	46706796	MGE_SST_pvalue_1e-2_peak_520005	42	.	2.79590	4.21192	1.36176	221
chr21	46712562	46712775	MGE_SST_pvalue_1e-2_peak_520009	59	.	3.72787	5.95225	2.52731	66
chr21	46728899	46729142	MGE_SST_pvalue_1e-2_peak_520013	46	.	2.85467	4.67429	1.54489	42
chr21	46769563	46770125	MGE_SST_pvalue_1e-2_peak_520022	59	.	3.72787	5.95225	2.52731	369
chr21	46777468	46777814	MGE_SST_pvalue_1e-2_peak_520028	86	.	5.40784	8.66157	4.67165	117
chr21	46859302	46859409	MGE_SST_pvalue_1e-2_peak_520054	43	.	2.81505	4.34682	1.45334	52
chr21	46891160	46891500	MGE_SST_pvalue_1e-2_peak_520068	43	.	2.81505	4.34682	1.45334	285
chr21	46937907	46938021	MGE_SST_pvalue_1e-2_peak_520084	46	.	2.85467	4.67429	1.54489	56
chr21	46975758	46976218	MGE_SST_pvalue_1e-2_peak_520103	66	.	4.44800	6.65517	3.06073	379
chr21	46982010	46982134	MGE_SST_pvalue_1e-2_peak_520106	46	.	2.85467	4.67429	1.54489	61
chr21	47019564	47019680	MGE_SST_pvalue_1e-2_peak_520112	46	.	2.85467	4.67429	1.54489	57
chr21	47063066	47063888	MGE_SST_pvalue_1e-2_peak_520118	55	.	3.65330	5.50407	2.18661	281
chr21	47367847	47367981	MGE_SST_pvalue_1e-2_peak_520157	46	.	2.85467	4.67429	1.54489	66
chr21	47394442	47394537	MGE_SST_pvalue_1e-2_peak_520163	43	.	2.81505	4.34682	1.45334	46
chr21	47401063	47401551	MGE_SST_pvalue_1e-2_peak_520168	57	.	3.70268	5.78921	2.40338	245
chr21	47604630	47604777	MGE_SST_pvalue_1e-2_peak_520203	84	.	5.37249	8.49611	4.54319	74
chr21	47610307	47610530	MGE_SST_pvalue_1e-2_peak_520205	46	.	2.85467	4.67429	1.54489	54
chr21	47647867	47649112	MGE_SST_pvalue_1e-2_peak_520215	48	.	3.51278	4.85998	1.68534	967
chr21	47705968	47706657	MGE_SST_pvalue_1e-2_peak_520227	90	.	5.95643	9.06419	5.00185	328
chr21	47717708	47718085	MGE_SST_pvalue_1e-2_peak_520230	46	.	2.85415	4.66951	1.54489	59
chr21	47744403	47744811	MGE_SST_pvalue_1e-2_peak_520235	117	.	7.42758	11.71094	7.16656	156
chr21	47781767	47782134	MGE_SST_pvalue_1e-2_peak_520250	46	.	2.85415	4.66951	1.54489	312
chr21	47794168	47794243	MGE_SST_pvalue_1e-2_peak_520255	46	.	2.85415	4.66951	1.54489	36
chr21	47836565	47836663	MGE_SST_pvalue_1e-2_peak_520276	46	.	2.85467	4.67429	1.54489	48
chr21	47878567	47878931	MGE_SST_pvalue_1e-2_peak_520290	46	.	3.44649	4.61288	1.54489	116
chr21	47894107	47894202	MGE_SST_pvalue_1e-2_peak_520294	46	.	2.85467	4.67429	1.54489	46
chr21	47903661	47903763	MGE_SST_pvalue_1e-2_peak_520299	46	.	2.85467	4.67429	1.54489	50
chr21	47934334	47934429	MGE_SST_pvalue_1e-2_peak_520313	46	.	2.85415	4.66951	1.54489	46
chr21	48081353	48081532	MGE_SST_pvalue_1e-2_peak_520355	63	.	3.77929	6.33483	2.82384	60
chr22	17312228	17312463	MGE_SST_pvalue_1e-2_peak_520441	44	.	2.83447	4.49791	1.54489	95
chr22	17517231	17517552	MGE_SST_pvalue_1e-2_peak_520473	56	.	3.67782	5.64059	2.29030	54
chr22	17565777	17566121	MGE_SST_pvalue_1e-2_peak_520498	46	.	2.85415	4.66951	1.54489	182
chr22	17595706	17596050	MGE_SST_pvalue_1e-2_peak_520508	50	.	3.55840	5.04815	1.83420	124
chr22	17601823	17602454	MGE_SST_pvalue_1e-2_peak_520509	64	.	4.91780	6.47559	2.94096	467
chr22	17612419	17612921	MGE_SST_pvalue_1e-2_peak_520511	69	.	4.95172	6.98166	3.32369	433
chr22	17639543	17640362	MGE_SST_pvalue_1e-2_peak_520517	100	.	6.77456	10.03915	5.79734	641
chr22	17725796	17725881	MGE_SST_pvalue_1e-2_peak_520537	46	.	2.85415	4.66951	1.54489	41
chr22	17872649	17872917	MGE_SST_pvalue_1e-2_peak_520568	46	.	2.85467	4.67429	1.54489	64
chr22	17980786	17980942	MGE_SST_pvalue_1e-2_peak_520594	46	.	2.85467	4.67429	1.54489	118
chr22	18022902	18023006	MGE_SST_pvalue_1e-2_peak_520610	46	.	2.85467	4.67429	1.54489	51
chr22	18029158	18029243	MGE_SST_pvalue_1e-2_peak_520612	46	.	2.85467	4.67429	1.54489	41
chr22	18048593	18048699	MGE_SST_pvalue_1e-2_peak_520621	46	.	2.85467	4.67429	1.54489	52
chr22	18101404	18101532	MGE_SST_pvalue_1e-2_peak_520640	46	.	2.85467	4.67429	1.54489	63
chr22	18111514	18111805	MGE_SST_pvalue_1e-2_peak_520643	127	.	7.75461	12.77078	8.03097	87
chr22	18121085	18121619	MGE_SST_pvalue_1e-2_peak_520644	143	.	8.56238	14.37550	9.33433	436
chr22	18132717	18132868	MGE_SST_pvalue_1e-2_peak_520648	42	.	2.79590	4.21192	1.36176	81
chr22	18164569	18164701	MGE_SST_pvalue_1e-2_peak_520661	46	.	2.85467	4.67429	1.54489	65
chr22	18199123	18199264	MGE_SST_pvalue_1e-2_peak_520675	43	.	2.81505	4.34682	1.45334	69
chr22	18207176	18207260	MGE_SST_pvalue_1e-2_peak_520680	46	.	2.85467	4.67429	1.54489	41
chr22	18225225	18225310	MGE_SST_pvalue_1e-2_peak_520690	46	.	2.85467	4.67429	1.54489	41
chr22	18243390	18243636	MGE_SST_pvalue_1e-2_peak_520696	46	.	2.85467	4.67429	1.54489	63
chr22	18277826	18277957	MGE_SST_pvalue_1e-2_peak_520719	42	.	2.79590	4.21192	1.36176	64
chr22	18319730	18320083	MGE_SST_pvalue_1e-2_peak_520739	44	.	2.83447	4.49791	1.54489	206
chr22	18367493	18368152	MGE_SST_pvalue_1e-2_peak_520764	63	.	4.36300	6.31016	2.81157	476
chr22	18380992	18381431	MGE_SST_pvalue_1e-2_peak_520772	63	.	3.77929	6.33483	2.82384	375
chr22	18386414	18386515	MGE_SST_pvalue_1e-2_peak_520773	56	.	3.67782	5.64059	2.29030	47
chr22	18393090	18393615	MGE_SST_pvalue_1e-2_peak_520776	41	.	3.30115	4.15062	1.33402	491
chr22	18393789	18394013	MGE_SST_pvalue_1e-2_peak_520777	41	.	3.30115	4.15062	1.33402	37
chr22	18429148	18429394	MGE_SST_pvalue_1e-2_peak_520791	42	.	2.79590	4.21192	1.36176	200
chr22	18438633	18438718	MGE_SST_pvalue_1e-2_peak_520798	46	.	2.85467	4.67429	1.54489	41
chr22	18469382	18469710	MGE_SST_pvalue_1e-2_peak_520811	46	.	2.85415	4.66951	1.54489	46
chr22	18484247	18484718	MGE_SST_pvalue_1e-2_peak_520818	45	.	3.42495	4.53818	1.54489	207
chr22	18495735	18495868	MGE_SST_pvalue_1e-2_peak_520821	46	.	2.85467	4.67429	1.54489	65
chr22	18507137	18507487	MGE_SST_pvalue_1e-2_peak_520826	95	.	6.40923	9.54279	5.39126	246
chr22	18540807	18540890	MGE_SST_pvalue_1e-2_peak_520840	46	.	3.46831	4.69117	1.55319	60
chr22	18548593	18549026	MGE_SST_pvalue_1e-2_peak_520842	44	.	2.83447	4.49791	1.54489	44
chr22	18560586	18560839	MGE_SST_pvalue_1e-2_peak_520845	93	.	6.03136	9.32317	5.21353	190
chr22	18717860	18718157	MGE_SST_pvalue_1e-2_peak_520882	137	.	7.45573	13.72711	8.81116	238
chr22	18878135	18878721	MGE_SST_pvalue_1e-2_peak_520888a	122	.	7.93136	12.29140	7.64448	390
chr22	18878135	18878721	MGE_SST_pvalue_1e-2_peak_520888b	66	.	5.02080	6.68179	3.08355	503
chr22	18879984	18880086	MGE_SST_pvalue_1e-2_peak_520889	73	.	5.42557	7.37831	3.64482	59
chr22	18883720	18884111	MGE_SST_pvalue_1e-2_peak_520890	62	.	4.67035	6.23671	2.75332	356
chr22	18893436	18893915	MGE_SST_pvalue_1e-2_peak_520891	74	.	5.10551	7.46124	3.70854	399
chr22	18957937	18958073	MGE_SST_pvalue_1e-2_peak_520907	57	.	3.70268	5.78921	2.40338	65
chr22	19017435	19017528	MGE_SST_pvalue_1e-2_peak_520927	46	.	2.85467	4.67429	1.54489	45
chr22	19109736	19110202	MGE_SST_pvalue_1e-2_peak_520955	78	.	5.20246	7.80107	3.97851	197
chr22	19132073	19132477	MGE_SST_pvalue_1e-2_peak_520958	46	.	2.85415	4.66951	1.54489	297
chr22	19158526	19158620	MGE_SST_pvalue_1e-2_peak_520962	42	.	2.79590	4.21192	1.36176	46
chr22	19166268	19166646	MGE_SST_pvalue_1e-2_peak_520968	59	.	3.72787	5.95225	2.52731	183
chr22	19279263	19279383	MGE_SST_pvalue_1e-2_peak_520983	46	.	2.85467	4.67429	1.54489	59
chr22	19345221	19345495	MGE_SST_pvalue_1e-2_peak_520990	46	.	2.85467	4.67429	1.54489	63
chr22	19419281	19420507	MGE_SST_pvalue_1e-2_peak_521004	48	.	3.51278	4.85998	1.68534	589
chr22	19459261	19459552	MGE_SST_pvalue_1e-2_peak_521014	46	.	2.85467	4.67429	1.54489	234
chr22	19467215	19467574	MGE_SST_pvalue_1e-2_peak_521018	75	.	4.62834	7.58464	3.80514	64
chr22	19653853	19653933	MGE_SST_pvalue_1e-2_peak_521035	46	.	2.85467	4.67429	1.54489	39
chr22	19695646	19695867	MGE_SST_pvalue_1e-2_peak_521044	46	.	2.85467	4.67429	1.54489	165
chr22	19705755	19706027	MGE_SST_pvalue_1e-2_peak_521048	46	.	3.44649	4.61288	1.54489	223
chr22	19716223	19716592	MGE_SST_pvalue_1e-2_peak_521050	42	.	2.79590	4.21192	1.36176	302
chr22	19718026	19718136	MGE_SST_pvalue_1e-2_peak_521051	42	.	2.79590	4.21192	1.36176	54
chr22	19842186	19842646	MGE_SST_pvalue_1e-2_peak_521074	56	.	3.67782	5.64059	2.29030	309
chr22	19879110	19879431	MGE_SST_pvalue_1e-2_peak_521087	46	.	2.85415	4.66951	1.54489	161
chr22	19946054	19946185	MGE_SST_pvalue_1e-2_peak_521103	44	.	2.83447	4.49791	1.54489	64
chr22	19953271	19953947	MGE_SST_pvalue_1e-2_peak_521110	48	.	3.51278	4.85998	1.68534	335
chr22	19973904	19974208	MGE_SST_pvalue_1e-2_peak_521117	43	.	2.81505	4.34682	1.45334	226
chr22	19974714	19974910	MGE_SST_pvalue_1e-2_peak_521118	43	.	2.81505	4.34682	1.45334	57
chr22	20008447	20008698	MGE_SST_pvalue_1e-2_peak_521128	52	.	3.60523	5.26053	1.99473	141
chr22	20014713	20014901	MGE_SST_pvalue_1e-2_peak_521132	46	.	2.85415	4.66951	1.54489	60
chr22	20025598	20025833	MGE_SST_pvalue_1e-2_peak_521135	44	.	2.83447	4.49791	1.54489	173
chr22	20067178	20067389	MGE_SST_pvalue_1e-2_peak_521146	59	.	3.72787	5.95225	2.52731	140
chr22	20067531	20067891	MGE_SST_pvalue_1e-2_peak_521147	42	.	2.79590	4.21192	1.36176	66
chr22	20077707	20077819	MGE_SST_pvalue_1e-2_peak_521149	46	.	2.85467	4.67429	1.54489	55
chr22	20100786	20100873	MGE_SST_pvalue_1e-2_peak_521154	44	.	2.83447	4.49791	1.54489	42
chr22	20104668	20104867	MGE_SST_pvalue_1e-2_peak_521156	46	.	2.85415	4.66951	1.54489	71
chr22	20118703	20118986	MGE_SST_pvalue_1e-2_peak_521159	46	.	2.85467	4.67429	1.54489	156
chr22	20125377	20125514	MGE_SST_pvalue_1e-2_peak_521162	46	.	2.85467	4.67429	1.54489	67
chr22	20234982	20235239	MGE_SST_pvalue_1e-2_peak_521190	46	.	2.85415	4.66951	1.54489	217
chr22	20286409	20286662	MGE_SST_pvalue_1e-2_peak_521209	46	.	2.85467	4.67429	1.54489	41
chr22	20742964	20743111	MGE_SST_pvalue_1e-2_peak_521227	46	.	2.85467	4.67429	1.54489	108
chr22	20748402	20748703	MGE_SST_pvalue_1e-2_peak_521229	46	.	2.85467	4.67429	1.54489	236
chr22	20779359	20779674	MGE_SST_pvalue_1e-2_peak_521239	52	.	3.60523	5.26053	1.99473	259
chr22	20850009	20850513	MGE_SST_pvalue_1e-2_peak_521263	51	.	3.58166	5.15094	1.91223	134
chr22	20850856	20851073	MGE_SST_pvalue_1e-2_peak_521264	51	.	3.58166	5.15094	1.91223	60
chr22	20863829	20863904	MGE_SST_pvalue_1e-2_peak_521269	46	.	2.85467	4.67429	1.54489	36
chr22	20906494	20906608	MGE_SST_pvalue_1e-2_peak_521279	46	.	2.85467	4.67429	1.54489	56
chr22	20929661	20929815	MGE_SST_pvalue_1e-2_peak_521288	46	.	2.85467	4.67429	1.54489	116
chr22	20965751	20965856	MGE_SST_pvalue_1e-2_peak_521292	46	.	2.85467	4.67429	1.54489	51
chr22	21027740	21027942	MGE_SST_pvalue_1e-2_peak_521304	46	.	2.85467	4.67429	1.54489	140
chr22	21056904	21057735	MGE_SST_pvalue_1e-2_peak_521310	51	.	3.58166	5.15094	1.91223	765
chr22	21213210	21213335	MGE_SST_pvalue_1e-2_peak_521347	56	.	3.67782	5.64059	2.29030	50
chr22	21256146	21256221	MGE_SST_pvalue_1e-2_peak_521356	46	.	2.85467	4.67429	1.54489	36
chr22	21271486	21271709	MGE_SST_pvalue_1e-2_peak_521363	61	.	3.75340	6.13275	2.66791	141
chr22	21272006	21272116	MGE_SST_pvalue_1e-2_peak_521364	43	.	2.81505	4.34682	1.45334	54
chr22	21336315	21336589	MGE_SST_pvalue_1e-2_peak_521381	46	.	2.85415	4.66951	1.54489	57
chr22	21375095	21375213	MGE_SST_pvalue_1e-2_peak_521396	46	.	2.85467	4.67429	1.54489	58
chr22	21380731	21380996	MGE_SST_pvalue_1e-2_peak_521398	46	.	2.85467	4.67429	1.54489	192
chr22	21386818	21386932	MGE_SST_pvalue_1e-2_peak_521401	46	.	2.85467	4.67429	1.54489	56
chr22	21399885	21400267	MGE_SST_pvalue_1e-2_peak_521406	59	.	3.72787	5.95225	2.52731	329
chr22	21434790	21434873	MGE_SST_pvalue_1e-2_peak_521411	46	.	2.85467	4.67429	1.54489	40
chr22	21922244	21922371	MGE_SST_pvalue_1e-2_peak_521425	65	.	3.80622	6.57065	2.99896	61
chr22	21984170	21984510	MGE_SST_pvalue_1e-2_peak_521438	80	.	4.69175	8.01511	4.15755	273
chr22	21996361	21996620	MGE_SST_pvalue_1e-2_peak_521441	133	.	7.90375	13.33525	8.49380	65
chr22	22020362	22020460	MGE_SST_pvalue_1e-2_peak_521448	65	.	3.80622	6.57065	2.99896	45
chr22	22053189	22053470	MGE_SST_pvalue_1e-2_peak_521455	46	.	2.85467	4.67429	1.54489	54
chr22	22089685	22090552	MGE_SST_pvalue_1e-2_peak_521469	56	.	3.67782	5.64059	2.29030	717
chr22	22098423	22098696	MGE_SST_pvalue_1e-2_peak_521472	46	.	2.85415	4.66951	1.54489	69
chr22	22109053	22109164	MGE_SST_pvalue_1e-2_peak_521475	43	.	2.81505	4.34682	1.45334	54
chr22	22109358	22109481	MGE_SST_pvalue_1e-2_peak_521476	42	.	2.79590	4.21192	1.36176	60
chr22	22118790	22119047	MGE_SST_pvalue_1e-2_peak_521483	43	.	2.81505	4.34682	1.45334	55
chr22	22183107	22183218	MGE_SST_pvalue_1e-2_peak_521503	65	.	3.80554	6.56427	2.99896	46
chr22	22222034	22222178	MGE_SST_pvalue_1e-2_peak_521512	80	.	4.69175	8.01511	4.15755	54
chr22	22222337	22222477	MGE_SST_pvalue_1e-2_peak_521513	43	.	2.81505	4.34682	1.45334	69
chr22	22264700	22264849	MGE_SST_pvalue_1e-2_peak_521521	46	.	2.85415	4.66951	1.54489	60
chr22	22293062	22293172	MGE_SST_pvalue_1e-2_peak_521532	53	.	3.62911	5.37785	2.09044	52
chr22	22337221	22337320	MGE_SST_pvalue_1e-2_peak_521556	46	.	2.85467	4.67429	1.54489	48
chr22	22560657	22560785	MGE_SST_pvalue_1e-2_peak_521582	46	.	2.85467	4.67429	1.54489	63
chr22	22652272	22652635	MGE_SST_pvalue_1e-2_peak_521590	65	.	3.80554	6.56427	2.99896	153
chr22	22862707	22863278	MGE_SST_pvalue_1e-2_peak_521614	44	.	2.83447	4.49791	1.54489	405
chr22	23291266	23291428	MGE_SST_pvalue_1e-2_peak_521663	46	.	2.85467	4.67429	1.54489	121
chr22	23331130	23331262	MGE_SST_pvalue_1e-2_peak_521669	46	.	2.85467	4.67429	1.54489	65
chr22	23412159	23412535	MGE_SST_pvalue_1e-2_peak_521677	50	.	3.55840	5.04815	1.83420	249
chr22	23412746	23413064	MGE_SST_pvalue_1e-2_peak_521678	49	.	3.53544	4.95138	1.75881	223
chr22	23453244	23453507	MGE_SST_pvalue_1e-2_peak_521694	44	.	2.83447	4.49791	1.54489	124
chr22	23483985	23484358	MGE_SST_pvalue_1e-2_peak_521704	47	.	3.49040	4.77340	1.61785	64
chr22	23487482	23487706	MGE_SST_pvalue_1e-2_peak_521705	62	.	4.33539	6.20685	2.72755	83
chr22	23516885	23517018	MGE_SST_pvalue_1e-2_peak_521713	46	.	2.85467	4.67429	1.54489	65
chr22	23522488	23522810	MGE_SST_pvalue_1e-2_peak_521716	48	.	3.51278	4.85998	1.68534	199
chr22	23542820	23542943	MGE_SST_pvalue_1e-2_peak_521728	46	.	2.85467	4.67429	1.54489	60
chr22	23562099	23562201	MGE_SST_pvalue_1e-2_peak_521735	46	.	2.85467	4.67429	1.54489	50
chr22	23610320	23610679	MGE_SST_pvalue_1e-2_peak_521749	46	.	2.85467	4.67429	1.54489	291
chr22	23624037	23624333	MGE_SST_pvalue_1e-2_peak_521752	43	.	2.81505	4.34682	1.45334	62
chr22	23648212	23648431	MGE_SST_pvalue_1e-2_peak_521763	52	.	3.60523	5.26053	1.99473	151
chr22	23674463	23674725	MGE_SST_pvalue_1e-2_peak_521770	65	.	3.80622	6.57065	2.99896	67
chr22	23729220	23729431	MGE_SST_pvalue_1e-2_peak_521776	46	.	2.85467	4.67429	1.54489	142
chr22	23744909	23745024	MGE_SST_pvalue_1e-2_peak_521779	65	.	3.80622	6.57065	2.99896	49
chr22	23827897	23827990	MGE_SST_pvalue_1e-2_peak_521798	106	.	5.70933	10.63542	6.28941	50
chr22	23881918	23882041	MGE_SST_pvalue_1e-2_peak_521814	85	.	4.75778	8.56355	4.59360	63
chr22	23948565	23948984	MGE_SST_pvalue_1e-2_peak_521830	44	.	2.83447	4.49791	1.54489	50
chr22	23991447	23991652	MGE_SST_pvalue_1e-2_peak_521838	46	.	2.85467	4.67429	1.54489	142
chr22	24110640	24110808	MGE_SST_pvalue_1e-2_peak_521860	50	.	3.55840	5.04815	1.83420	54
chr22	24158954	24159070	MGE_SST_pvalue_1e-2_peak_521872	46	.	2.85467	4.67429	1.54489	57
chr22	24165429	24165738	MGE_SST_pvalue_1e-2_peak_521873	46	.	2.85467	4.67429	1.54489	52
chr22	24172097	24172171	MGE_SST_pvalue_1e-2_peak_521877	42	.	2.79590	4.21192	1.36176	36
chr22	24181207	24181578	MGE_SST_pvalue_1e-2_peak_521884	49	.	3.53544	4.95138	1.75881	70
chr22	24191707	24191915	MGE_SST_pvalue_1e-2_peak_521893	46	.	2.85415	4.66951	1.54489	165
chr22	24199848	24200179	MGE_SST_pvalue_1e-2_peak_521894	62	.	4.33539	6.20685	2.72755	183
chr22	24236354	24237284	MGE_SST_pvalue_1e-2_peak_521902	65	.	4.41930	6.53368	2.98445	188
chr22	24251418	24251723	MGE_SST_pvalue_1e-2_peak_521909	53	.	3.62911	5.37785	2.09044	247
chr22	24256199	24256441	MGE_SST_pvalue_1e-2_peak_521911	72	.	4.56663	7.22716	3.51980	97
chr22	24372764	24373259	MGE_SST_pvalue_1e-2_peak_521921	52	.	3.60523	5.26053	1.99473	190
chr22	24407485	24407856	MGE_SST_pvalue_1e-2_peak_521935	46	.	2.85467	4.67429	1.54489	334
chr22	24530224	24530458	MGE_SST_pvalue_1e-2_peak_521966	56	.	3.67782	5.64059	2.29030	170
chr22	24543238	24543363	MGE_SST_pvalue_1e-2_peak_521971	46	.	2.85467	4.67429	1.54489	61
chr22	24564349	24564449	MGE_SST_pvalue_1e-2_peak_521988	46	.	2.85415	4.66951	1.54489	49
chr22	24600411	24600517	MGE_SST_pvalue_1e-2_peak_521999	46	.	2.85467	4.67429	1.54489	52
chr22	24666667	24666919	MGE_SST_pvalue_1e-2_peak_522006	93	.	6.03136	9.32317	5.21353	199
chr22	24667104	24667352	MGE_SST_pvalue_1e-2_peak_522007	46	.	3.44649	4.61288	1.54489	92
chr22	24695314	24695403	MGE_SST_pvalue_1e-2_peak_522015	46	.	2.85467	4.67429	1.54489	43
chr22	24721172	24721358	MGE_SST_pvalue_1e-2_peak_522018	46	.	2.85467	4.67429	1.54489	145
chr22	24914904	24915093	MGE_SST_pvalue_1e-2_peak_522049	65	.	3.80622	6.57065	2.99896	139
chr22	24951106	24951905	MGE_SST_pvalue_1e-2_peak_522055	72	.	5.04286	7.25809	3.54400	374
chr22	24966220	24966329	MGE_SST_pvalue_1e-2_peak_522057	46	.	2.85467	4.67429	1.54489	53
chr22	25201975	25202337	MGE_SST_pvalue_1e-2_peak_522085	65	.	4.41930	6.53368	2.98445	184
chr22	25276337	25276644	MGE_SST_pvalue_1e-2_peak_522109	65	.	3.80622	6.57065	2.99896	60
chr22	25348238	25348774	MGE_SST_pvalue_1e-2_peak_522125	53	.	3.62911	5.37785	2.09044	63
chr22	25383592	25383762	MGE_SST_pvalue_1e-2_peak_522133	46	.	2.85467	4.67429	1.54489	40
chr22	25482050	25482309	MGE_SST_pvalue_1e-2_peak_522159	44	.	2.83447	4.49791	1.54489	208
chr22	25487318	25487978	MGE_SST_pvalue_1e-2_peak_522162	50	.	3.55840	5.04815	1.83420	307
chr22	25541433	25541677	MGE_SST_pvalue_1e-2_peak_522191	46	.	2.85415	4.66951	1.54489	189
chr22	25559077	25559221	MGE_SST_pvalue_1e-2_peak_522204	43	.	2.81505	4.34682	1.45334	71
chr22	25632016	25632137	MGE_SST_pvalue_1e-2_peak_522221	46	.	2.85467	4.67429	1.54489	59
chr22	25731641	25731715	MGE_SST_pvalue_1e-2_peak_522237	46	.	2.85467	4.67429	1.54489	36
chr22	25758276	25758418	MGE_SST_pvalue_1e-2_peak_522243	46	.	2.85467	4.67429	1.54489	70
chr22	25801317	25801539	MGE_SST_pvalue_1e-2_peak_522255	44	.	2.83447	4.49791	1.54489	109
chr22	25843786	25844149	MGE_SST_pvalue_1e-2_peak_522265	65	.	3.80622	6.57065	2.99896	305
chr22	25858693	25858773	MGE_SST_pvalue_1e-2_peak_522268	46	.	2.85467	4.67429	1.54489	39
chr22	25874400	25874646	MGE_SST_pvalue_1e-2_peak_522271	92	.	5.51673	9.23489	5.14019	183
chr22	25961350	25961598	MGE_SST_pvalue_1e-2_peak_522297	47	.	3.49040	4.77340	1.61785	71
chr22	26025512	26025587	MGE_SST_pvalue_1e-2_peak_522315	46	.	2.85467	4.67429	1.54489	36
chr22	26076861	26077447	MGE_SST_pvalue_1e-2_peak_522328	59	.	3.72787	5.95225	2.52731	304
chr22	26082749	26082867	MGE_SST_pvalue_1e-2_peak_522331	46	.	2.85467	4.67429	1.54489	58
chr22	26097148	26097273	MGE_SST_pvalue_1e-2_peak_522337	90	.	5.95643	9.06419	5.00185	59
chr22	26223458	26223739	MGE_SST_pvalue_1e-2_peak_522380	46	.	2.85467	4.67429	1.54489	158
chr22	26570379	26570715	MGE_SST_pvalue_1e-2_peak_522440	44	.	2.83447	4.49791	1.54489	217
chr22	26780421	26780506	MGE_SST_pvalue_1e-2_peak_522481	46	.	2.85467	4.67429	1.54489	41
chr22	26825114	26825561	MGE_SST_pvalue_1e-2_peak_522487	42	.	3.34141	4.26972	1.41404	44
chr22	26888889	26889145	MGE_SST_pvalue_1e-2_peak_522510	46	.	2.85415	4.66951	1.54489	58
chr22	26908232	26908320	MGE_SST_pvalue_1e-2_peak_522515	46	.	2.85415	4.66951	1.54489	43
chr22	26908619	26908695	MGE_SST_pvalue_1e-2_peak_522516	44	.	2.83447	4.49791	1.54489	37
chr22	26948977	26949384	MGE_SST_pvalue_1e-2_peak_522535	49	.	3.53544	4.95138	1.75881	231
chr22	26985724	26985797	MGE_SST_pvalue_1e-2_peak_522550	44	.	3.40368	4.46677	1.54489	42
chr22	26986077	26986299	MGE_SST_pvalue_1e-2_peak_522551	60	.	4.28119	6.01457	2.57872	61
chr22	27006051	27006512	MGE_SST_pvalue_1e-2_peak_522564	56	.	3.67782	5.64059	2.29030	394
chr22	27008203	27008295	MGE_SST_pvalue_1e-2_peak_522565	42	.	2.79590	4.21192	1.36176	45
chr22	27043916	27044294	MGE_SST_pvalue_1e-2_peak_522576	52	.	3.60523	5.26053	1.99473	245
chr22	27053354	27053623	MGE_SST_pvalue_1e-2_peak_522580	74	.	5.10551	7.46124	3.70854	197
chr22	27068646	27069322	MGE_SST_pvalue_1e-2_peak_522590	52	.	3.60523	5.26053	1.99473	55
chr22	27152749	27152828	MGE_SST_pvalue_1e-2_peak_522609	46	.	2.85467	4.67429	1.54489	38
chr22	27391601	27391704	MGE_SST_pvalue_1e-2_peak_522654	46	.	2.85467	4.67429	1.54489	50
chr22	27446664	27446771	MGE_SST_pvalue_1e-2_peak_522669	46	.	2.85467	4.67429	1.54489	52
chr22	27482844	27482963	MGE_SST_pvalue_1e-2_peak_522679	46	.	2.85467	4.67429	1.54489	58
chr22	27533872	27533987	MGE_SST_pvalue_1e-2_peak_522685	63	.	3.77929	6.33483	2.82384	56
chr22	27670329	27670422	MGE_SST_pvalue_1e-2_peak_522724	44	.	2.83447	4.49791	1.54489	45
chr22	27698365	27698450	MGE_SST_pvalue_1e-2_peak_522738	44	.	2.83447	4.49791	1.54489	41
chr22	27795250	27795382	MGE_SST_pvalue_1e-2_peak_522760	46	.	2.85467	4.67429	1.54489	65
chr22	27803788	27803889	MGE_SST_pvalue_1e-2_peak_522763	46	.	2.85467	4.67429	1.54489	49
chr22	27888736	27889058	MGE_SST_pvalue_1e-2_peak_522781	46	.	2.85467	4.67429	1.54489	59
chr22	27928137	27928265	MGE_SST_pvalue_1e-2_peak_522790	44	.	2.83447	4.49791	1.54489	63
chr22	27929449	27929676	MGE_SST_pvalue_1e-2_peak_522791	44	.	2.83447	4.49791	1.54489	47
chr22	28038381	28038490	MGE_SST_pvalue_1e-2_peak_522826	46	.	2.85415	4.66951	1.54489	53
chr22	28058319	28058449	MGE_SST_pvalue_1e-2_peak_522831	46	.	2.85467	4.67429	1.54489	64
chr22	28136572	28136682	MGE_SST_pvalue_1e-2_peak_522857	46	.	2.85467	4.67429	1.54489	54
chr22	28262670	28262961	MGE_SST_pvalue_1e-2_peak_522893	56	.	3.67782	5.64059	2.29030	63
chr22	28272773	28273064	MGE_SST_pvalue_1e-2_peak_522900	59	.	3.72787	5.95225	2.52731	133
chr22	28282243	28282368	MGE_SST_pvalue_1e-2_peak_522906	46	.	2.85467	4.67429	1.54489	61
chr22	28314761	28315822	MGE_SST_pvalue_1e-2_peak_522913	100	.	6.22720	10.09315	5.84043	603
chr22	28405413	28405574	MGE_SST_pvalue_1e-2_peak_522935	46	.	2.85467	4.67429	1.54489	119
chr22	28535762	28535881	MGE_SST_pvalue_1e-2_peak_522968	46	.	2.85467	4.67429	1.54489	58
chr22	28568520	28568649	MGE_SST_pvalue_1e-2_peak_522978	43	.	2.81505	4.34682	1.45334	63
chr22	28569209	28569613	MGE_SST_pvalue_1e-2_peak_522979	43	.	2.81505	4.34682	1.45334	337
chr22	28695465	28695604	MGE_SST_pvalue_1e-2_peak_522995	46	.	2.85467	4.67429	1.54489	68
chr22	28826022	28826120	MGE_SST_pvalue_1e-2_peak_523022	46	.	2.85467	4.67429	1.54489	48
chr22	28837963	28838045	MGE_SST_pvalue_1e-2_peak_523027	44	.	2.83447	4.49791	1.54489	40
chr22	28912114	28912197	MGE_SST_pvalue_1e-2_peak_523041	46	.	2.85467	4.67429	1.54489	40
chr22	28961451	28961554	MGE_SST_pvalue_1e-2_peak_523052	46	.	2.85467	4.67429	1.54489	50
chr22	29052412	29052544	MGE_SST_pvalue_1e-2_peak_523067	46	.	2.85467	4.67429	1.54489	65
chr22	29169040	29169181	MGE_SST_pvalue_1e-2_peak_523089	46	.	2.85467	4.67429	1.54489	91
chr22	29177305	29177381	MGE_SST_pvalue_1e-2_peak_523091	46	.	2.85415	4.66951	1.54489	37
chr22	29178489	29178592	MGE_SST_pvalue_1e-2_peak_523092	43	.	2.81505	4.34682	1.45334	50
chr22	29188279	29188418	MGE_SST_pvalue_1e-2_peak_523097	46	.	2.85415	4.66951	1.54489	68
chr22	29196254	29196731	MGE_SST_pvalue_1e-2_peak_523101	90	.	5.95643	9.06419	5.00185	340
chr22	29204569	29204696	MGE_SST_pvalue_1e-2_peak_523103	46	.	2.85467	4.67429	1.54489	62
chr22	29214807	29214895	MGE_SST_pvalue_1e-2_peak_523107	46	.	2.85467	4.67429	1.54489	43
chr22	29251775	29251958	MGE_SST_pvalue_1e-2_peak_523114	46	.	2.85467	4.67429	1.54489	138
chr22	29278689	29278890	MGE_SST_pvalue_1e-2_peak_523118	48	.	3.86997	4.85757	1.68534	172
chr22	29279063	29279645	MGE_SST_pvalue_1e-2_peak_523119a	90	.	6.22713	9.08015	5.01222	209
chr22	29279063	29279645	MGE_SST_pvalue_1e-2_peak_523119b	91	.	6.26272	9.16759	5.08906	441
chr22	29663824	29664301	MGE_SST_pvalue_1e-2_peak_523213	57	.	3.70268	5.78921	2.40338	263
chr22	29697634	29697824	MGE_SST_pvalue_1e-2_peak_523227	42	.	2.79590	4.21192	1.36176	40
chr22	29702811	29703115	MGE_SST_pvalue_1e-2_peak_523230	63	.	4.36300	6.31016	2.81157	213
chr22	29727095	29727370	MGE_SST_pvalue_1e-2_peak_523246	42	.	2.79590	4.21192	1.36176	221
chr22	29739119	29739683	MGE_SST_pvalue_1e-2_peak_523252	51	.	3.58166	5.15094	1.91223	375
chr22	29784653	29784751	MGE_SST_pvalue_1e-2_peak_523271	61	.	3.75340	6.13275	2.66791	47
chr22	29791090	29791269	MGE_SST_pvalue_1e-2_peak_523275	65	.	3.80554	6.56427	2.99896	58
chr22	29833700	29833838	MGE_SST_pvalue_1e-2_peak_523280	46	.	2.85467	4.67429	1.54489	68
chr22	29949636	29950037	MGE_SST_pvalue_1e-2_peak_523315	56	.	3.67782	5.64059	2.29030	82
chr22	29999205	30000018	MGE_SST_pvalue_1e-2_peak_523337	80	.	5.26917	8.05644	4.18291	262
chr22	30088428	30088566	MGE_SST_pvalue_1e-2_peak_523358	44	.	2.83447	4.49791	1.54489	68
chr22	30162808	30163190	MGE_SST_pvalue_1e-2_peak_523376	99	.	5.63010	9.97638	5.74305	236
chr22	30234284	30234470	MGE_SST_pvalue_1e-2_peak_523388	80	.	4.69175	8.01511	4.15755	117
chr22	30279011	30279218	MGE_SST_pvalue_1e-2_peak_523396	46	.	2.85415	4.66951	1.54489	49
chr22	30279367	30279465	MGE_SST_pvalue_1e-2_peak_523397	46	.	2.85415	4.66951	1.54489	48
chr22	30401194	30401479	MGE_SST_pvalue_1e-2_peak_523416	46	.	2.85415	4.66951	1.54489	39
chr22	30406705	30406819	MGE_SST_pvalue_1e-2_peak_523419	46	.	2.85467	4.67429	1.54489	56
chr22	30414678	30414809	MGE_SST_pvalue_1e-2_peak_523421	46	.	2.85467	4.67429	1.54489	64
chr22	30661671	30661756	MGE_SST_pvalue_1e-2_peak_523449	46	.	2.85467	4.67429	1.54489	41
chr22	30685516	30686161	MGE_SST_pvalue_1e-2_peak_523453	63	.	4.36300	6.31016	2.81157	171
chr22	30721825	30721941	MGE_SST_pvalue_1e-2_peak_523461	42	.	2.79590	4.21192	1.36176	57
chr22	30722940	30723243	MGE_SST_pvalue_1e-2_peak_523463	59	.	3.72787	5.95225	2.52731	83
chr22	30752604	30753084	MGE_SST_pvalue_1e-2_peak_523471	46	.	2.85415	4.66951	1.54489	103
chr22	30783729	30783815	MGE_SST_pvalue_1e-2_peak_523480	61	.	3.75340	6.13275	2.66791	44
chr22	30820131	30820252	MGE_SST_pvalue_1e-2_peak_523500	44	.	3.40368	4.46677	1.54489	47
chr22	30844001	30844129	MGE_SST_pvalue_1e-2_peak_523505	46	.	2.85467	4.67429	1.54489	63
chr22	30987977	30988599	MGE_SST_pvalue_1e-2_peak_523523	53	.	3.62911	5.37785	2.09044	247
chr22	31001610	31001726	MGE_SST_pvalue_1e-2_peak_523528	46	.	2.85467	4.67429	1.54489	57
chr22	31031446	31031779	MGE_SST_pvalue_1e-2_peak_523541	69	.	4.50653	6.92169	3.27390	185
chr22	31044282	31044413	MGE_SST_pvalue_1e-2_peak_523545	44	.	2.83447	4.49791	1.54489	64
chr22	31063856	31063970	MGE_SST_pvalue_1e-2_peak_523551	65	.	3.80622	6.57065	2.99896	52
chr22	31077245	31077366	MGE_SST_pvalue_1e-2_peak_523554	46	.	2.85467	4.67429	1.54489	59
chr22	31151560	31151690	MGE_SST_pvalue_1e-2_peak_523579	46	.	2.85467	4.67429	1.54489	64
chr22	31198389	31199143	MGE_SST_pvalue_1e-2_peak_523591	46	.	2.85415	4.66951	1.54489	460
chr22	31218770	31218862	MGE_SST_pvalue_1e-2_peak_523601	61	.	3.75340	6.13275	2.66791	46
chr22	31219179	31219274	MGE_SST_pvalue_1e-2_peak_523602	43	.	2.81505	4.34682	1.45334	46
chr22	31226127	31226265	MGE_SST_pvalue_1e-2_peak_523604	46	.	2.85467	4.67429	1.54489	68
chr22	31364780	31365255	MGE_SST_pvalue_1e-2_peak_523641	57	.	3.70268	5.78921	2.40338	314
chr22	31480951	31481084	MGE_SST_pvalue_1e-2_peak_523656	44	.	2.83447	4.49791	1.54489	65
chr22	31483796	31483886	MGE_SST_pvalue_1e-2_peak_523659	42	.	2.79590	4.21192	1.36176	44
chr22	31487412	31487565	MGE_SST_pvalue_1e-2_peak_523661	46	.	2.85415	4.66951	1.54489	83
chr22	31503414	31503800	MGE_SST_pvalue_1e-2_peak_523665	88	.	5.44366	8.83864	4.81135	334
chr22	31607899	31608278	MGE_SST_pvalue_1e-2_peak_523691	46	.	2.85467	4.67429	1.54489	225
chr22	31688345	31688555	MGE_SST_pvalue_1e-2_peak_523716	55	.	3.65330	5.50407	2.18661	130
chr22	31728083	31728382	MGE_SST_pvalue_1e-2_peak_523723	59	.	3.72787	5.95225	2.52731	228
chr22	31795220	31795935	MGE_SST_pvalue_1e-2_peak_523737	43	.	2.81505	4.34682	1.45334	40
chr22	31885793	31886340	MGE_SST_pvalue_1e-2_peak_523753	55	.	3.65330	5.50407	2.18661	71
chr22	31891905	31892485	MGE_SST_pvalue_1e-2_peak_523755	57	.	3.70268	5.78921	2.40338	291
chr22	31957338	31957557	MGE_SST_pvalue_1e-2_peak_523764	46	.	2.85467	4.67429	1.54489	180
chr22	32057978	32058390	MGE_SST_pvalue_1e-2_peak_523803	44	.	2.83447	4.49791	1.54489	48
chr22	32072450	32073029	MGE_SST_pvalue_1e-2_peak_523808	66	.	4.44800	6.65517	3.06073	528
chr22	32138276	32138387	MGE_SST_pvalue_1e-2_peak_523825	46	.	2.85467	4.67429	1.54489	54
chr22	32248887	32248966	MGE_SST_pvalue_1e-2_peak_523862	42	.	2.79590	4.21192	1.36176	38
chr22	32266987	32267114	MGE_SST_pvalue_1e-2_peak_523870	46	.	2.85415	4.66951	1.54489	62
chr22	32294987	32295352	MGE_SST_pvalue_1e-2_peak_523886	53	.	3.62911	5.37785	2.09044	204
chr22	32322843	32323564	MGE_SST_pvalue_1e-2_peak_523894	65	.	4.41930	6.53368	2.98445	471
chr22	32340050	32340621	MGE_SST_pvalue_1e-2_peak_523902	68	.	4.89277	6.81329	3.18795	405
chr22	32348043	32348120	MGE_SST_pvalue_1e-2_peak_523905	42	.	2.79590	4.21192	1.36176	37
chr22	32360039	32360276	MGE_SST_pvalue_1e-2_peak_523914	46	.	2.85467	4.67429	1.54489	192
chr22	32366272	32366409	MGE_SST_pvalue_1e-2_peak_523915	46	.	2.85467	4.67429	1.54489	67
chr22	32600765	32601160	MGE_SST_pvalue_1e-2_peak_523950	48	.	3.51278	4.85998	1.68534	344
chr22	32677031	32677255	MGE_SST_pvalue_1e-2_peak_523973	86	.	5.40784	8.66157	4.67165	158
chr22	32701098	32701187	MGE_SST_pvalue_1e-2_peak_523978	46	.	2.85467	4.67429	1.54489	43
chr22	32774835	32774940	MGE_SST_pvalue_1e-2_peak_524001	46	.	2.85467	4.67429	1.54489	51
chr22	32807653	32808298	MGE_SST_pvalue_1e-2_peak_524010	46	.	2.85415	4.66951	1.54489	575
chr22	32870613	32870772	MGE_SST_pvalue_1e-2_peak_524024	45	.	3.42495	4.53818	1.54489	30
chr22	32920773	32921006	MGE_SST_pvalue_1e-2_peak_524042	43	.	2.81505	4.34682	1.45334	181
chr22	32927982	32928125	MGE_SST_pvalue_1e-2_peak_524046	43	.	2.81505	4.34682	1.45334	70
chr22	32938105	32938213	MGE_SST_pvalue_1e-2_peak_524050	46	.	2.85467	4.67429	1.54489	53
chr22	32966833	32966926	MGE_SST_pvalue_1e-2_peak_524059	46	.	2.85467	4.67429	1.54489	45
chr22	33030115	33030412	MGE_SST_pvalue_1e-2_peak_524080	46	.	2.85467	4.67429	1.54489	246
chr22	33197744	33197866	MGE_SST_pvalue_1e-2_peak_524118	65	.	3.80554	6.56427	2.99896	60
chr22	33353468	33353661	MGE_SST_pvalue_1e-2_peak_524170	46	.	2.85415	4.66951	1.54489	54
chr22	33396898	33397025	MGE_SST_pvalue_1e-2_peak_524183	46	.	2.85467	4.67429	1.54489	62
chr22	33434333	33434501	MGE_SST_pvalue_1e-2_peak_524197	42	.	2.79590	4.21192	1.36176	120
chr22	33453601	33453765	MGE_SST_pvalue_1e-2_peak_524205	48	.	3.51278	4.85998	1.68534	50
chr22	33454009	33454129	MGE_SST_pvalue_1e-2_peak_524206	50	.	3.55840	5.04815	1.83420	49
chr22	33501462	33501849	MGE_SST_pvalue_1e-2_peak_524227	73	.	4.59728	7.39833	3.65857	246
chr22	33698128	33698529	MGE_SST_pvalue_1e-2_peak_524273	59	.	3.72787	5.95225	2.52731	41
chr22	33731014	33731291	MGE_SST_pvalue_1e-2_peak_524287	44	.	2.83447	4.49791	1.54489	60
chr22	33747713	33747919	MGE_SST_pvalue_1e-2_peak_524294	46	.	2.85467	4.67429	1.54489	42
chr22	33757526	33757820	MGE_SST_pvalue_1e-2_peak_524297	46	.	2.85467	4.67429	1.54489	202
chr22	33785787	33786238	MGE_SST_pvalue_1e-2_peak_524307	42	.	2.79590	4.21192	1.36176	66
chr22	33797450	33797737	MGE_SST_pvalue_1e-2_peak_524313	44	.	2.83447	4.49791	1.54489	181
chr22	33868738	33869328	MGE_SST_pvalue_1e-2_peak_524346	63	.	4.36300	6.31016	2.81157	68
chr22	33875821	33875958	MGE_SST_pvalue_1e-2_peak_524350	42	.	2.79590	4.21192	1.36176	63
chr22	33890612	33891368	MGE_SST_pvalue_1e-2_peak_524360	53	.	3.62911	5.37785	2.09044	421
chr22	33900644	33900739	MGE_SST_pvalue_1e-2_peak_524364	43	.	2.81505	4.34682	1.45334	46
chr22	33915421	33915905	MGE_SST_pvalue_1e-2_peak_524375	51	.	3.58166	5.15094	1.91223	124
chr22	33920840	33920963	MGE_SST_pvalue_1e-2_peak_524380	42	.	2.79590	4.21192	1.36176	60
chr22	33943786	33943864	MGE_SST_pvalue_1e-2_peak_524395	44	.	2.83447	4.49791	1.54489	38
chr22	33951674	33951940	MGE_SST_pvalue_1e-2_peak_524402	43	.	2.81505	4.34682	1.45334	209
chr22	33958181	33958312	MGE_SST_pvalue_1e-2_peak_524406	44	.	2.83447	4.49791	1.54489	64
chr22	34013215	34013500	MGE_SST_pvalue_1e-2_peak_524435	73	.	4.59728	7.39833	3.65857	212
chr22	34019462	34019563	MGE_SST_pvalue_1e-2_peak_524440	46	.	2.85415	4.66951	1.54489	49
chr22	34025166	34025489	MGE_SST_pvalue_1e-2_peak_524442	42	.	2.79590	4.21192	1.36176	56
chr22	34032111	34032214	MGE_SST_pvalue_1e-2_peak_524448	44	.	2.83447	4.49791	1.54489	50
chr22	34035801	34035943	MGE_SST_pvalue_1e-2_peak_524449	46	.	2.85415	4.66951	1.54489	70
chr22	34062723	34063417	MGE_SST_pvalue_1e-2_peak_524470	64	.	4.39097	6.41891	2.89402	252
chr22	34069618	34069706	MGE_SST_pvalue_1e-2_peak_524474	44	.	2.83447	4.49791	1.54489	43
chr22	34102117	34102325	MGE_SST_pvalue_1e-2_peak_524497	56	.	3.67782	5.64059	2.29030	85
chr22	34225518	34225759	MGE_SST_pvalue_1e-2_peak_524569	43	.	2.81505	4.34682	1.45334	191
chr22	34231083	34231392	MGE_SST_pvalue_1e-2_peak_524571	43	.	2.81505	4.34682	1.45334	49
chr22	34232164	34232247	MGE_SST_pvalue_1e-2_peak_524573	44	.	2.83447	4.49791	1.54489	40
chr22	34261104	34261213	MGE_SST_pvalue_1e-2_peak_524587	46	.	2.85415	4.66951	1.54489	53
chr22	34316998	34317392	MGE_SST_pvalue_1e-2_peak_524616a	112	.	7.42340	11.28112	6.81646	103
chr22	34316998	34317392	MGE_SST_pvalue_1e-2_peak_524616b	86	.	6.07369	8.60186	4.62448	272
chr22	34383029	34383116	MGE_SST_pvalue_1e-2_peak_524622	46	.	2.85467	4.67429	1.54489	42
chr22	34590934	34591071	MGE_SST_pvalue_1e-2_peak_524653	46	.	2.85467	4.67429	1.54489	67
chr22	34677566	34677720	MGE_SST_pvalue_1e-2_peak_524668	65	.	3.80554	6.56427	2.99896	111
chr22	34718544	34718867	MGE_SST_pvalue_1e-2_peak_524674	46	.	2.85467	4.67429	1.54489	281
chr22	34998098	34998198	MGE_SST_pvalue_1e-2_peak_524721	46	.	2.85467	4.67429	1.54489	49
chr22	35058298	35058671	MGE_SST_pvalue_1e-2_peak_524732	44	.	2.83447	4.49791	1.54489	39
chr22	35250580	35250755	MGE_SST_pvalue_1e-2_peak_524765	46	.	2.85467	4.67429	1.54489	53
chr22	35368215	35368298	MGE_SST_pvalue_1e-2_peak_524785	46	.	2.85467	4.67429	1.54489	40
chr22	35393883	35394164	MGE_SST_pvalue_1e-2_peak_524794	43	.	2.81505	4.34682	1.45334	45
chr22	35489268	35489379	MGE_SST_pvalue_1e-2_peak_524819	46	.	2.85415	4.66951	1.54489	54
chr22	35653159	35653762	MGE_SST_pvalue_1e-2_peak_524848	86	.	5.40784	8.66157	4.67165	364
chr22	35662128	35662333	MGE_SST_pvalue_1e-2_peak_524853	44	.	2.83447	4.49791	1.54489	40
chr22	35662774	35662966	MGE_SST_pvalue_1e-2_peak_524854	44	.	2.83447	4.49791	1.54489	145
chr22	35688295	35688370	MGE_SST_pvalue_1e-2_peak_524859	43	.	2.81505	4.34682	1.45334	36
chr22	35688713	35689051	MGE_SST_pvalue_1e-2_peak_524860	43	.	2.81505	4.34682	1.45334	274
chr22	35695683	35696305	MGE_SST_pvalue_1e-2_peak_524861	78	.	5.54324	7.86473	4.03316	555
chr22	35741162	35741422	MGE_SST_pvalue_1e-2_peak_524867	46	.	2.85467	4.67429	1.54489	43
chr22	35746662	35747039	MGE_SST_pvalue_1e-2_peak_524869	65	.	3.80554	6.56427	2.99896	243
chr22	35795910	35796177	MGE_SST_pvalue_1e-2_peak_524888	73	.	4.59728	7.39833	3.65857	212
chr22	35919690	35919981	MGE_SST_pvalue_1e-2_peak_524927	48	.	3.51278	4.85998	1.68534	231
chr22	35936486	35936658	MGE_SST_pvalue_1e-2_peak_524935	54	.	4.10172	5.45601	2.15407	120
chr22	35969520	35969713	MGE_SST_pvalue_1e-2_peak_524952	57	.	3.70268	5.78921	2.40338	59
chr22	36042991	36043095	MGE_SST_pvalue_1e-2_peak_524970	63	.	3.77929	6.33483	2.82384	53
chr22	36080414	36080743	MGE_SST_pvalue_1e-2_peak_524981	46	.	2.85467	4.67429	1.54489	266
chr22	36133636	36133720	MGE_SST_pvalue_1e-2_peak_524993	46	.	2.85467	4.67429	1.54489	41
chr22	36181376	36181971	MGE_SST_pvalue_1e-2_peak_525014	53	.	3.62911	5.37785	2.09044	257
chr22	36235332	36235405	MGE_SST_pvalue_1e-2_peak_525037	43	.	3.38266	4.39837	1.49777	50
chr22	36236464	36236696	MGE_SST_pvalue_1e-2_peak_525039	58	.	4.22833	5.83877	2.44236	68
chr22	36257153	36257242	MGE_SST_pvalue_1e-2_peak_525043	46	.	2.85467	4.67429	1.54489	43
chr22	36278784	36278874	MGE_SST_pvalue_1e-2_peak_525049	46	.	2.85467	4.67429	1.54489	44
chr22	36310740	36310914	MGE_SST_pvalue_1e-2_peak_525062	77	.	4.65983	7.78896	3.97323	55
chr22	36357629	36357874	MGE_SST_pvalue_1e-2_peak_525076	78	.	5.20246	7.80107	3.97851	56
chr22	36367752	36367851	MGE_SST_pvalue_1e-2_peak_525081	61	.	3.75340	6.13275	2.66791	46
chr22	36424686	36425193	MGE_SST_pvalue_1e-2_peak_525096	73	.	5.07400	7.35758	3.62621	217
chr22	36519935	36520348	MGE_SST_pvalue_1e-2_peak_525104	46	.	2.85415	4.66951	1.54489	255
chr22	36575835	36575977	MGE_SST_pvalue_1e-2_peak_525113	46	.	2.85467	4.67429	1.54489	70
chr22	36635427	36635861	MGE_SST_pvalue_1e-2_peak_525128	55	.	3.65330	5.50407	2.18661	325
chr22	36784040	36784425	MGE_SST_pvalue_1e-2_peak_525159	124	.	7.65827	12.43638	7.76283	167
chr22	36805996	36806298	MGE_SST_pvalue_1e-2_peak_525161	46	.	2.85467	4.67429	1.54489	50
chr22	36822830	36822914	MGE_SST_pvalue_1e-2_peak_525163	46	.	2.85467	4.67429	1.54489	41
chr22	36850799	36851821	MGE_SST_pvalue_1e-2_peak_525166	56	.	3.67782	5.64059	2.29030	457
chr22	36862402	36862538	MGE_SST_pvalue_1e-2_peak_525170	44	.	2.83447	4.49791	1.54489	67
chr22	36877419	36877783	MGE_SST_pvalue_1e-2_peak_525177	55	.	3.65330	5.50407	2.18661	291
chr22	36878152	36878342	MGE_SST_pvalue_1e-2_peak_525178	90	.	5.47995	9.02903	4.97172	62
chr22	36902928	36903275	MGE_SST_pvalue_1e-2_peak_525184	61	.	3.75340	6.13275	2.66791	204
chr22	36924881	36925480	MGE_SST_pvalue_1e-2_peak_525198	51	.	3.58166	5.15094	1.91223	356
chr22	37020869	37020943	MGE_SST_pvalue_1e-2_peak_525233	46	.	2.85415	4.66951	1.54489	36
chr22	37023140	37023214	MGE_SST_pvalue_1e-2_peak_525236	43	.	2.81505	4.34682	1.45334	36
chr22	37055810	37056113	MGE_SST_pvalue_1e-2_peak_525250	46	.	2.85467	4.67429	1.54489	45
chr22	37072861	37072961	MGE_SST_pvalue_1e-2_peak_525256	46	.	2.85467	4.67429	1.54489	49
chr22	37098272	37098396	MGE_SST_pvalue_1e-2_peak_525264	46	.	3.44649	4.61288	1.54489	59
chr22	37172175	37172654	MGE_SST_pvalue_1e-2_peak_525287	78	.	5.20246	7.80107	3.97851	244
chr22	37440654	37440786	MGE_SST_pvalue_1e-2_peak_525331	46	.	2.85415	4.66951	1.54489	65
chr22	37447730	37447812	MGE_SST_pvalue_1e-2_peak_525334	46	.	2.85467	4.67429	1.54489	40
chr22	37594931	37595004	MGE_SST_pvalue_1e-2_peak_525365	43	.	3.36191	4.33276	1.45334	52
chr22	37595471	37595797	MGE_SST_pvalue_1e-2_peak_525366	72	.	5.04286	7.25809	3.54400	106
chr22	37712542	37712632	MGE_SST_pvalue_1e-2_peak_525384	46	.	2.85467	4.67429	1.54489	44
chr22	37779442	37779567	MGE_SST_pvalue_1e-2_peak_525407	46	.	2.85467	4.67429	1.54489	61
chr22	37813104	37813404	MGE_SST_pvalue_1e-2_peak_525420	56	.	3.67782	5.64059	2.29030	56
chr22	37821161	37821237	MGE_SST_pvalue_1e-2_peak_525425	46	.	2.85467	4.67429	1.54489	37
chr22	37920337	37920476	MGE_SST_pvalue_1e-2_peak_525442	46	.	2.85467	4.67429	1.54489	68
chr22	38004778	38005139	MGE_SST_pvalue_1e-2_peak_525464	55	.	3.65330	5.50407	2.18661	48
chr22	38029806	38030129	MGE_SST_pvalue_1e-2_peak_525474	46	.	2.85467	4.67429	1.54489	251
chr22	38054586	38054682	MGE_SST_pvalue_1e-2_peak_525482	42	.	2.79590	4.21192	1.36176	47
chr22	38082260	38082649	MGE_SST_pvalue_1e-2_peak_525496	46	.	2.85415	4.66951	1.54489	64
chr22	38201037	38201347	MGE_SST_pvalue_1e-2_peak_525520	59	.	4.25459	5.92478	2.51586	239
chr22	38214470	38214566	MGE_SST_pvalue_1e-2_peak_525525	46	.	2.85467	4.67429	1.54489	47
chr22	38240319	38240630	MGE_SST_pvalue_1e-2_peak_525536	70	.	4.53638	7.06887	3.39352	110
chr22	38299583	38299767	MGE_SST_pvalue_1e-2_peak_525547	46	.	2.85467	4.67429	1.54489	38
chr22	38303878	38303984	MGE_SST_pvalue_1e-2_peak_525549	46	.	2.85415	4.66951	1.54489	52
chr22	38349320	38349817	MGE_SST_pvalue_1e-2_peak_525557	46	.	2.85415	4.66951	1.54489	35
chr22	38374375	38374456	MGE_SST_pvalue_1e-2_peak_525562	46	.	2.85467	4.67429	1.54489	39
chr22	38380529	38380743	MGE_SST_pvalue_1e-2_peak_525564	46	.	2.85467	4.67429	1.54489	60
chr22	38453102	38453252	MGE_SST_pvalue_1e-2_peak_525582	73	.	4.59728	7.39833	3.65857	100
chr22	38482277	38482529	MGE_SST_pvalue_1e-2_peak_525599	44	.	2.83447	4.49791	1.54489	211
chr22	38491623	38491845	MGE_SST_pvalue_1e-2_peak_525603	46	.	2.85467	4.67429	1.54489	163
chr22	38510723	38510825	MGE_SST_pvalue_1e-2_peak_525606	65	.	3.80622	6.57065	2.99896	53
chr22	38530921	38531058	MGE_SST_pvalue_1e-2_peak_525608	46	.	2.85467	4.67429	1.54489	67
chr22	38541529	38541642	MGE_SST_pvalue_1e-2_peak_525609	65	.	3.80622	6.57065	2.99896	50
chr22	38610667	38610769	MGE_SST_pvalue_1e-2_peak_525623	46	.	2.85467	4.67429	1.54489	50
chr22	38721998	38722114	MGE_SST_pvalue_1e-2_peak_525657	46	.	2.85467	4.67429	1.54489	57
chr22	38825535	38825668	MGE_SST_pvalue_1e-2_peak_525680	65	.	3.80622	6.57065	2.99896	66
chr22	38856089	38856361	MGE_SST_pvalue_1e-2_peak_525698	43	.	2.81505	4.34682	1.45334	50
chr22	38902098	38902244	MGE_SST_pvalue_1e-2_peak_525705	61	.	3.75340	6.13275	2.66791	69
chr22	38902420	38902633	MGE_SST_pvalue_1e-2_peak_525706	43	.	2.81505	4.34682	1.45334	134
chr22	38912742	38913068	MGE_SST_pvalue_1e-2_peak_525709	46	.	2.85467	4.67429	1.54489	256
chr22	39031263	39031346	MGE_SST_pvalue_1e-2_peak_525723	46	.	2.85467	4.67429	1.54489	40
chr22	39101459	39102032	MGE_SST_pvalue_1e-2_peak_525737	60	.	4.28119	6.01457	2.57872	149
chr22	39173174	39173473	MGE_SST_pvalue_1e-2_peak_525764	46	.	2.85415	4.66951	1.54489	60
chr22	39190173	39190400	MGE_SST_pvalue_1e-2_peak_525768	61	.	3.75340	6.13275	2.66791	42
chr22	39195572	39195680	MGE_SST_pvalue_1e-2_peak_525770	46	.	2.85467	4.67429	1.54489	53
chr22	39228499	39228624	MGE_SST_pvalue_1e-2_peak_525775	46	.	2.85467	4.67429	1.54489	61
chr22	39239422	39239812	MGE_SST_pvalue_1e-2_peak_525779	59	.	3.72787	5.95225	2.52731	322
chr22	39268413	39268574	MGE_SST_pvalue_1e-2_peak_525792	56	.	3.67782	5.64059	2.29030	93
chr22	39407778	39407861	MGE_SST_pvalue_1e-2_peak_525812	46	.	2.85467	4.67429	1.54489	40
chr22	39548519	39548949	MGE_SST_pvalue_1e-2_peak_525830	46	.	2.85415	4.66951	1.54489	242
chr22	39715430	39715832	MGE_SST_pvalue_1e-2_peak_525866	67	.	4.47708	6.78418	3.16699	261
chr22	39739738	39739840	MGE_SST_pvalue_1e-2_peak_525872	46	.	2.85467	4.67429	1.54489	50
chr22	39771876	39772004	MGE_SST_pvalue_1e-2_peak_525879	46	.	2.85467	4.67429	1.54489	63
chr22	39795705	39795936	MGE_SST_pvalue_1e-2_peak_525891	97	.	5.59180	9.70455	5.52817	69
chr22	39801483	39801563	MGE_SST_pvalue_1e-2_peak_525894	46	.	2.85467	4.67429	1.54489	39
chr22	39865271	39865354	MGE_SST_pvalue_1e-2_peak_525911	46	.	2.85415	4.66951	1.54489	40
chr22	39885252	39885407	MGE_SST_pvalue_1e-2_peak_525916	46	.	2.85415	4.66951	1.54489	106
chr22	39897946	39898285	MGE_SST_pvalue_1e-2_peak_525920	65	.	3.80622	6.57065	2.99896	287
chr22	39916569	39916643	MGE_SST_pvalue_1e-2_peak_525923	45	.	3.42495	4.53818	1.54489	58
chr22	39928515	39929129	MGE_SST_pvalue_1e-2_peak_525929	48	.	3.51278	4.85998	1.68534	297
chr22	40086576	40086661	MGE_SST_pvalue_1e-2_peak_525957	46	.	2.85467	4.67429	1.54489	41
chr22	40324595	40324678	MGE_SST_pvalue_1e-2_peak_525988	46	.	2.85467	4.67429	1.54489	40
chr22	40351200	40351274	MGE_SST_pvalue_1e-2_peak_525994	46	.	2.85467	4.67429	1.54489	36
chr22	40355521	40355624	MGE_SST_pvalue_1e-2_peak_525996	46	.	2.85415	4.66951	1.54489	50
chr22	40440173	40440880	MGE_SST_pvalue_1e-2_peak_526007	50	.	3.55840	5.04815	1.83420	412
chr22	40561731	40561872	MGE_SST_pvalue_1e-2_peak_526023	46	.	2.85467	4.67429	1.54489	69
chr22	40573809	40573922	MGE_SST_pvalue_1e-2_peak_526028	46	.	2.85415	4.66951	1.54489	55
chr22	40579490	40579602	MGE_SST_pvalue_1e-2_peak_526032	46	.	2.85467	4.67429	1.54489	55
chr22	40742067	40742147	MGE_SST_pvalue_1e-2_peak_526067	44	.	2.83447	4.49791	1.54489	39
chr22	40742365	40742601	MGE_SST_pvalue_1e-2_peak_526068	44	.	2.83447	4.49791	1.54489	50
chr22	40759149	40759475	MGE_SST_pvalue_1e-2_peak_526072	65	.	3.80622	6.57065	2.99896	60
chr22	40829603	40829704	MGE_SST_pvalue_1e-2_peak_526095	46	.	2.85467	4.67429	1.54489	49
chr22	40882186	40882279	MGE_SST_pvalue_1e-2_peak_526101	46	.	2.85467	4.67429	1.54489	45
chr22	40931071	40931258	MGE_SST_pvalue_1e-2_peak_526107	46	.	2.85467	4.67429	1.54489	142
chr22	40947637	40947745	MGE_SST_pvalue_1e-2_peak_526110	46	.	2.85467	4.67429	1.54489	53
chr22	41007130	41007414	MGE_SST_pvalue_1e-2_peak_526115	46	.	2.85467	4.67429	1.54489	233
chr22	41032645	41033128	MGE_SST_pvalue_1e-2_peak_526120	61	.	3.75340	6.13275	2.66791	52
chr22	41047813	41048265	MGE_SST_pvalue_1e-2_peak_526125	59	.	3.72787	5.95225	2.52731	66
chr22	41048599	41048699	MGE_SST_pvalue_1e-2_peak_526126	43	.	2.81505	4.34682	1.45334	49
chr22	41055858	41055961	MGE_SST_pvalue_1e-2_peak_526127	46	.	2.85467	4.67429	1.54489	50
chr22	41215001	41215116	MGE_SST_pvalue_1e-2_peak_526151	44	.	2.83447	4.49791	1.54489	56
chr22	41215364	41215582	MGE_SST_pvalue_1e-2_peak_526152	44	.	2.83447	4.49791	1.54489	164
chr22	41347622	41347873	MGE_SST_pvalue_1e-2_peak_526174	51	.	3.58166	5.15094	1.91223	95
chr22	41482536	41482621	MGE_SST_pvalue_1e-2_peak_526187	46	.	2.85415	4.66951	1.54489	41
chr22	41487373	41487699	MGE_SST_pvalue_1e-2_peak_526188	52	.	3.60523	5.26053	1.99473	53
chr22	41488343	41488590	MGE_SST_pvalue_1e-2_peak_526190	55	.	3.65330	5.50407	2.18661	52
chr22	41601177	41601305	MGE_SST_pvalue_1e-2_peak_526210	85	.	4.75778	8.56355	4.59360	62
chr22	41633770	41633958	MGE_SST_pvalue_1e-2_peak_526214	43	.	2.81505	4.34682	1.45334	55
chr22	41698302	41698377	MGE_SST_pvalue_1e-2_peak_526233	46	.	2.85467	4.67429	1.54489	36
chr22	41736003	41736147	MGE_SST_pvalue_1e-2_peak_526238	46	.	2.85467	4.67429	1.54489	71
chr22	41777454	41777641	MGE_SST_pvalue_1e-2_peak_526268	65	.	4.41930	6.53368	2.98445	137
chr22	41809905	41810099	MGE_SST_pvalue_1e-2_peak_526278	43	.	2.81505	4.34682	1.45334	57
chr22	41832628	41832746	MGE_SST_pvalue_1e-2_peak_526285	46	.	2.85467	4.67429	1.54489	58
chr22	41864743	41864877	MGE_SST_pvalue_1e-2_peak_526297	46	.	2.85415	4.66951	1.54489	50
chr22	41956516	41956622	MGE_SST_pvalue_1e-2_peak_526320	46	.	2.85467	4.67429	1.54489	52
chr22	41985867	41986208	MGE_SST_pvalue_1e-2_peak_526328	77	.	4.65983	7.78896	3.97323	191
chr22	42016462	42016712	MGE_SST_pvalue_1e-2_peak_526333	46	.	2.85467	4.67429	1.54489	178
chr22	42016998	42017302	MGE_SST_pvalue_1e-2_peak_526334	46	.	2.85467	4.67429	1.54489	236
chr22	42062832	42062940	MGE_SST_pvalue_1e-2_peak_526337	46	.	2.85467	4.67429	1.54489	53
chr22	42084781	42084935	MGE_SST_pvalue_1e-2_peak_526341	46	.	2.85467	4.67429	1.54489	61
chr22	42228521	42229169	MGE_SST_pvalue_1e-2_peak_526362	73	.	4.59728	7.39833	3.65857	515
chr22	42310058	42310291	MGE_SST_pvalue_1e-2_peak_526376	46	.	2.85467	4.67429	1.54489	59
chr22	42347963	42348340	MGE_SST_pvalue_1e-2_peak_526390	51	.	3.58166	5.15094	1.91223	113
chr22	42373031	42373512	MGE_SST_pvalue_1e-2_peak_526404	46	.	2.85415	4.66951	1.54489	201
chr22	42486883	42486969	MGE_SST_pvalue_1e-2_peak_526423	46	.	2.85467	4.67429	1.54489	42
chr22	42670025	42670110	MGE_SST_pvalue_1e-2_peak_526467	42	.	2.79590	4.21192	1.36176	41
chr22	42685983	42686144	MGE_SST_pvalue_1e-2_peak_526475	43	.	2.81505	4.34682	1.45334	37
chr22	42727158	42727273	MGE_SST_pvalue_1e-2_peak_526489	46	.	2.85467	4.67429	1.54489	56
chr22	42740938	42741023	MGE_SST_pvalue_1e-2_peak_526495	46	.	2.85467	4.67429	1.54489	41
chr22	42768437	42768517	MGE_SST_pvalue_1e-2_peak_526502	46	.	2.85467	4.67429	1.54489	39
chr22	42835664	42835808	MGE_SST_pvalue_1e-2_peak_526518	46	.	2.85467	4.67429	1.54489	71
chr22	42840500	42840622	MGE_SST_pvalue_1e-2_peak_526520	46	.	2.85415	4.66951	1.54489	60
chr22	42896214	42896770	MGE_SST_pvalue_1e-2_peak_526528	116	.	6.52377	11.68690	7.14857	313
chr22	42915867	42915945	MGE_SST_pvalue_1e-2_peak_526531	46	.	2.85467	4.67429	1.54489	38
chr22	43004849	43005028	MGE_SST_pvalue_1e-2_peak_526551	46	.	2.85467	4.67429	1.54489	122
chr22	43045511	43045656	MGE_SST_pvalue_1e-2_peak_526568	46	.	2.85467	4.67429	1.54489	56
chr22	43252977	43253064	MGE_SST_pvalue_1e-2_peak_526591	46	.	2.85467	4.67429	1.54489	42
chr22	43369287	43369425	MGE_SST_pvalue_1e-2_peak_526624	46	.	2.85467	4.67429	1.54489	68
chr22	43410656	43410742	MGE_SST_pvalue_1e-2_peak_526628	43	.	2.81505	4.34682	1.45334	42
chr22	43411231	43411340	MGE_SST_pvalue_1e-2_peak_526629	99	.	5.63010	9.97638	5.74305	51
chr22	43485158	43485518	MGE_SST_pvalue_1e-2_peak_526643	59	.	3.72787	5.95225	2.52731	298
chr22	43486301	43486485	MGE_SST_pvalue_1e-2_peak_526644	42	.	2.79590	4.21192	1.36176	145
chr22	43528037	43528122	MGE_SST_pvalue_1e-2_peak_526650	46	.	2.85467	4.67429	1.54489	41
chr22	43783788	43783932	MGE_SST_pvalue_1e-2_peak_526692	46	.	2.85467	4.67429	1.54489	71
chr22	43816951	43817622	MGE_SST_pvalue_1e-2_peak_526705	48	.	3.51278	4.85998	1.68534	68
chr22	43863740	43863848	MGE_SST_pvalue_1e-2_peak_526735	46	.	2.85467	4.67429	1.54489	53
chr22	43870071	43870152	MGE_SST_pvalue_1e-2_peak_526738	46	.	2.85415	4.66951	1.54489	39
chr22	43883814	43883895	MGE_SST_pvalue_1e-2_peak_526746	43	.	2.81505	4.34682	1.45334	39
chr22	43988215	43988293	MGE_SST_pvalue_1e-2_peak_526781	46	.	2.85467	4.67429	1.54489	38
chr22	43988460	43988574	MGE_SST_pvalue_1e-2_peak_526782	46	.	2.85467	4.67429	1.54489	56
chr22	44208155	44208369	MGE_SST_pvalue_1e-2_peak_526822	65	.	3.80622	6.57065	2.99896	67
chr22	44216206	44216340	MGE_SST_pvalue_1e-2_peak_526826	42	.	2.79590	4.21192	1.36176	66
chr22	44319408	44319739	MGE_SST_pvalue_1e-2_peak_526855	43	.	2.81505	4.34682	1.45334	66
chr22	44350996	44351449	MGE_SST_pvalue_1e-2_peak_526862	46	.	2.85467	4.67429	1.54489	68
chr22	44387755	44387881	MGE_SST_pvalue_1e-2_peak_526869	46	.	2.85415	4.66951	1.54489	62
chr22	44408159	44408295	MGE_SST_pvalue_1e-2_peak_526874	46	.	2.85467	4.67429	1.54489	67
chr22	44549750	44549915	MGE_SST_pvalue_1e-2_peak_526927	46	.	2.85467	4.67429	1.54489	44
chr22	44598191	44599022	MGE_SST_pvalue_1e-2_peak_526938	57	.	3.70268	5.78921	2.40338	299
chr22	44671230	44671513	MGE_SST_pvalue_1e-2_peak_526954	46	.	2.85467	4.67429	1.54489	41
chr22	44712862	44713170	MGE_SST_pvalue_1e-2_peak_526962	63	.	3.77929	6.33483	2.82384	72
chr22	44727785	44728026	MGE_SST_pvalue_1e-2_peak_526974	51	.	3.58166	5.15094	1.91223	56
chr22	44742441	44742565	MGE_SST_pvalue_1e-2_peak_526981	46	.	2.85467	4.67429	1.54489	61
chr22	44776244	44776524	MGE_SST_pvalue_1e-2_peak_526991	44	.	2.83447	4.49791	1.54489	45
chr22	44894032	44894416	MGE_SST_pvalue_1e-2_peak_527010	46	.	2.85467	4.67429	1.54489	222
chr22	45022227	45022345	MGE_SST_pvalue_1e-2_peak_527041	46	.	2.85467	4.67429	1.54489	58
chr22	45110326	45110496	MGE_SST_pvalue_1e-2_peak_527062	46	.	2.85415	4.66951	1.54489	45
chr22	45302564	45302648	MGE_SST_pvalue_1e-2_peak_527108	46	.	2.85467	4.67429	1.54489	41
chr22	45353341	45353443	MGE_SST_pvalue_1e-2_peak_527118	42	.	2.79590	4.21192	1.36176	50
chr22	45523825	45524009	MGE_SST_pvalue_1e-2_peak_527159	46	.	2.85467	4.67429	1.54489	70
chr22	45538246	45538376	MGE_SST_pvalue_1e-2_peak_527162	46	.	2.85467	4.67429	1.54489	64
chr22	45560559	45560656	MGE_SST_pvalue_1e-2_peak_527173	42	.	2.79590	4.21192	1.36176	47
chr22	45631459	45631603	MGE_SST_pvalue_1e-2_peak_527211	46	.	2.85415	4.66951	1.54489	71
chr22	45636702	45637006	MGE_SST_pvalue_1e-2_peak_527214	56	.	3.67782	5.64059	2.29030	149
chr22	45665134	45665262	MGE_SST_pvalue_1e-2_peak_527225	61	.	3.75340	6.13275	2.66791	56
chr22	45677733	45677872	MGE_SST_pvalue_1e-2_peak_527229	46	.	2.85467	4.67429	1.54489	68
chr22	45705598	45706318	MGE_SST_pvalue_1e-2_peak_527243	69	.	4.50653	6.92169	3.27390	174
chr22	45712248	45712355	MGE_SST_pvalue_1e-2_peak_527247	46	.	2.85467	4.67429	1.54489	52
chr22	45719885	45720111	MGE_SST_pvalue_1e-2_peak_527249	46	.	2.85467	4.67429	1.54489	170
chr22	45720276	45720477	MGE_SST_pvalue_1e-2_peak_527250	46	.	2.85467	4.67429	1.54489	58
chr22	46008731	46008949	MGE_SST_pvalue_1e-2_peak_527295	46	.	2.85467	4.67429	1.54489	162
chr22	46067708	46067808	MGE_SST_pvalue_1e-2_peak_527304	43	.	2.81505	4.34682	1.45334	49
chr22	46068010	46068098	MGE_SST_pvalue_1e-2_peak_527305	43	.	2.81505	4.34682	1.45334	43
chr22	46203762	46203874	MGE_SST_pvalue_1e-2_peak_527334	46	.	2.85467	4.67429	1.54489	55
chr22	46241260	46241369	MGE_SST_pvalue_1e-2_peak_527350	46	.	2.85415	4.66951	1.54489	53
chr22	46260484	46260711	MGE_SST_pvalue_1e-2_peak_527356	46	.	2.85467	4.67429	1.54489	46
chr22	46286810	46287052	MGE_SST_pvalue_1e-2_peak_527367	44	.	2.83447	4.49791	1.54489	57
chr22	46297190	46297319	MGE_SST_pvalue_1e-2_peak_527370	46	.	2.85467	4.67429	1.54489	63
chr22	46367359	46367602	MGE_SST_pvalue_1e-2_peak_527392	46	.	2.85467	4.67429	1.54489	187
chr22	46371832	46371917	MGE_SST_pvalue_1e-2_peak_527394	46	.	2.85467	4.67429	1.54489	41
chr22	46385839	46386131	MGE_SST_pvalue_1e-2_peak_527396	46	.	2.85467	4.67429	1.54489	69
chr22	46409056	46409617	MGE_SST_pvalue_1e-2_peak_527403	42	.	2.79590	4.21192	1.36176	503
chr22	46409880	46409984	MGE_SST_pvalue_1e-2_peak_527404	42	.	2.79590	4.21192	1.36176	51
chr22	46431498	46432057	MGE_SST_pvalue_1e-2_peak_527408	156	.	9.44808	15.61024	10.32762	224
chr22	46450266	46450351	MGE_SST_pvalue_1e-2_peak_527417	58	.	4.22833	5.83877	2.44236	38
chr22	46454947	46455040	MGE_SST_pvalue_1e-2_peak_527418	58	.	4.22833	5.83877	2.44236	49
chr22	46460750	46460997	MGE_SST_pvalue_1e-2_peak_527422	53	.	3.62911	5.37785	2.09044	186
chr22	46476192	46476303	MGE_SST_pvalue_1e-2_peak_527426	43	.	3.38266	4.39837	1.49777	48
chr22	46482224	46482297	MGE_SST_pvalue_1e-2_peak_527427	45	.	3.42495	4.53818	1.54489	55
chr22	46505053	46505196	MGE_SST_pvalue_1e-2_peak_527444	50	.	3.55840	5.04815	1.83420	70
chr22	46645858	46645952	MGE_SST_pvalue_1e-2_peak_527476	44	.	2.83447	4.49791	1.54489	46
chr22	46646106	46646308	MGE_SST_pvalue_1e-2_peak_527477	44	.	2.83447	4.49791	1.54489	39
chr22	46673692	46673795	MGE_SST_pvalue_1e-2_peak_527481	46	.	2.85467	4.67429	1.54489	50
chr22	46696830	46697013	MGE_SST_pvalue_1e-2_peak_527493	42	.	2.79590	4.21192	1.36176	131
chr22	46709971	46710115	MGE_SST_pvalue_1e-2_peak_527496	46	.	2.85467	4.67429	1.54489	71
chr22	46715809	46715925	MGE_SST_pvalue_1e-2_peak_527497	46	.	2.85467	4.67429	1.54489	57
chr22	46731564	46731704	MGE_SST_pvalue_1e-2_peak_527503	80	.	4.69175	8.01511	4.15755	61
chr22	46744728	46744840	MGE_SST_pvalue_1e-2_peak_527507	46	.	2.85467	4.67429	1.54489	55
chr22	46886499	46886629	MGE_SST_pvalue_1e-2_peak_527531	46	.	2.85467	4.67429	1.54489	64
chr22	46972127	46972772	MGE_SST_pvalue_1e-2_peak_527559	52	.	3.60523	5.26053	1.99473	586
chr22	46986882	46986999	MGE_SST_pvalue_1e-2_peak_527572	44	.	2.83447	4.49791	1.54489	57
chr22	47057595	47057701	MGE_SST_pvalue_1e-2_peak_527596	44	.	2.83447	4.49791	1.54489	52
chr22	47083103	47083178	MGE_SST_pvalue_1e-2_peak_527605	46	.	2.85467	4.67429	1.54489	36
chr22	47089719	47090026	MGE_SST_pvalue_1e-2_peak_527610	44	.	2.83447	4.49791	1.54489	64
chr22	47124668	47124786	MGE_SST_pvalue_1e-2_peak_527620	46	.	2.85467	4.67429	1.54489	58
chr22	47133829	47134439	MGE_SST_pvalue_1e-2_peak_527624	51	.	3.58166	5.15094	1.91223	374
chr22	47148897	47149143	MGE_SST_pvalue_1e-2_peak_527628	46	.	2.85467	4.67429	1.54489	188
chr22	47164364	47164629	MGE_SST_pvalue_1e-2_peak_527634	46	.	2.85415	4.66951	1.54489	206
chr22	47334486	47334625	MGE_SST_pvalue_1e-2_peak_527686	46	.	2.85467	4.67429	1.54489	68
chr22	47353577	47353862	MGE_SST_pvalue_1e-2_peak_527692	46	.	2.85467	4.67429	1.54489	242
chr22	47408389	47408521	MGE_SST_pvalue_1e-2_peak_527706	46	.	2.85467	4.67429	1.54489	65
chr22	47525513	47525845	MGE_SST_pvalue_1e-2_peak_527738	42	.	2.79590	4.21192	1.36176	187
chr22	47544367	47544585	MGE_SST_pvalue_1e-2_peak_527745	46	.	2.85467	4.67429	1.54489	153
chr22	47703686	47703958	MGE_SST_pvalue_1e-2_peak_527778	46	.	2.85467	4.67429	1.54489	203
chr22	47878795	47879122	MGE_SST_pvalue_1e-2_peak_527812	46	.	2.85467	4.67429	1.54489	259
chr22	47971161	47971285	MGE_SST_pvalue_1e-2_peak_527832	46	.	2.85467	4.67429	1.54489	61
chr22	48027881	48027955	MGE_SST_pvalue_1e-2_peak_527843	46	.	2.85467	4.67429	1.54489	36
chr22	48176903	48177148	MGE_SST_pvalue_1e-2_peak_527866	44	.	2.83447	4.49791	1.54489	130
chr22	48318449	48318523	MGE_SST_pvalue_1e-2_peak_527886	46	.	2.85467	4.67429	1.54489	36
chr22	48335379	48335522	MGE_SST_pvalue_1e-2_peak_527889	46	.	2.85467	4.67429	1.54489	70
chr22	48480874	48480978	MGE_SST_pvalue_1e-2_peak_527912	46	.	2.85467	4.67429	1.54489	51
chr22	48492365	48492482	MGE_SST_pvalue_1e-2_peak_527915	46	.	2.85467	4.67429	1.54489	57
chr22	48588075	48588353	MGE_SST_pvalue_1e-2_peak_527935	44	.	2.83447	4.49791	1.54489	48
chr22	48680389	48680474	MGE_SST_pvalue_1e-2_peak_527953	46	.	2.85467	4.67429	1.54489	41
chr22	48715783	48716099	MGE_SST_pvalue_1e-2_peak_527965	44	.	2.83447	4.49791	1.54489	167
chr22	48754042	48754140	MGE_SST_pvalue_1e-2_peak_527970	46	.	2.85467	4.67429	1.54489	48
chr22	48820794	48820877	MGE_SST_pvalue_1e-2_peak_527986	46	.	2.85467	4.67429	1.54489	40
chr22	48829619	48830014	MGE_SST_pvalue_1e-2_peak_527990	46	.	2.85467	4.67429	1.54489	49
chr22	48850102	48850220	MGE_SST_pvalue_1e-2_peak_527995	46	.	2.85467	4.67429	1.54489	58
chr22	48894930	48895053	MGE_SST_pvalue_1e-2_peak_528013	61	.	3.75340	6.13275	2.66791	50
chr22	48916579	48916800	MGE_SST_pvalue_1e-2_peak_528023	44	.	2.83447	4.49791	1.54489	42
chr22	49103648	49103812	MGE_SST_pvalue_1e-2_peak_528105	46	.	2.85467	4.67429	1.54489	49
chr22	49108778	49108876	MGE_SST_pvalue_1e-2_peak_528106	46	.	2.85467	4.67429	1.54489	48
chr22	49359162	49359487	MGE_SST_pvalue_1e-2_peak_528158	82	.	4.72411	8.26824	4.35908	253
chr22	49464042	49464148	MGE_SST_pvalue_1e-2_peak_528181	46	.	2.85415	4.66951	1.54489	52
chr22	49465745	49465820	MGE_SST_pvalue_1e-2_peak_528183	46	.	2.85415	4.66951	1.54489	36
chr22	49499532	49499746	MGE_SST_pvalue_1e-2_peak_528191	82	.	4.72411	8.26824	4.35908	64
chr22	49862243	49862500	MGE_SST_pvalue_1e-2_peak_528263	46	.	2.85467	4.67429	1.54489	191
chr22	49886771	49886889	MGE_SST_pvalue_1e-2_peak_528268	46	.	2.85467	4.67429	1.54489	58
chr22	49911108	49911182	MGE_SST_pvalue_1e-2_peak_528272	44	.	2.83447	4.49791	1.54489	36
chr22	49915773	49916076	MGE_SST_pvalue_1e-2_peak_528274	63	.	3.77929	6.33483	2.82384	235
chr22	50052691	50052833	MGE_SST_pvalue_1e-2_peak_528303	46	.	2.85467	4.67429	1.54489	70
chr22	50118465	50119023	MGE_SST_pvalue_1e-2_peak_528314	61	.	3.75340	6.13275	2.66791	274
chr22	50129442	50130047	MGE_SST_pvalue_1e-2_peak_528317	43	.	2.81505	4.34682	1.45334	182
chr22	50172980	50173168	MGE_SST_pvalue_1e-2_peak_528326	46	.	2.85467	4.67429	1.54489	67
chr22	50247207	50247585	MGE_SST_pvalue_1e-2_peak_528342	83	.	5.33760	8.34085	4.41172	67
chr22	50311935	50312437	MGE_SST_pvalue_1e-2_peak_528363	69	.	4.50653	6.92169	3.27390	422
chr22	50341540	50341654	MGE_SST_pvalue_1e-2_peak_528373	46	.	2.85415	4.66951	1.54489	56
chr22	50639300	50639540	MGE_SST_pvalue_1e-2_peak_528443	59	.	3.72787	5.95225	2.52731	176
chr22	50673742	50673936	MGE_SST_pvalue_1e-2_peak_528451	46	.	2.85467	4.67429	1.54489	134
chr22	50699893	50700430	MGE_SST_pvalue_1e-2_peak_528470	50	.	3.55840	5.04815	1.83420	467
chr22	50714683	50714883	MGE_SST_pvalue_1e-2_peak_528481	67	.	4.47708	6.78418	3.16699	66
chr22	50745968	50746108	MGE_SST_pvalue_1e-2_peak_528491	46	.	2.85415	4.66951	1.54489	69
chr22	50765461	50765757	MGE_SST_pvalue_1e-2_peak_528499	97	.	5.59180	9.70455	5.52817	57
chr22	50876159	50876245	MGE_SST_pvalue_1e-2_peak_528522	46	.	2.85467	4.67429	1.54489	42
chr22	50913438	50913828	MGE_SST_pvalue_1e-2_peak_528536	65	.	3.80554	6.56427	2.99896	131
chr22	50946267	50946458	MGE_SST_pvalue_1e-2_peak_528546	59	.	3.72787	5.95225	2.52731	111
chr22	50964186	50964418	MGE_SST_pvalue_1e-2_peak_528552	59	.	3.72787	5.95225	2.52731	117
chr22	51021257	51021543	MGE_SST_pvalue_1e-2_peak_528568	84	.	5.37249	8.49611	4.54319	181
chr22	51113218	51113395	MGE_SST_pvalue_1e-2_peak_528592	46	.	2.85415	4.66951	1.54489	121
chr22	51143833	51143937	MGE_SST_pvalue_1e-2_peak_528602	46	.	2.85467	4.67429	1.54489	51
chr22	51167851	51167992	MGE_SST_pvalue_1e-2_peak_528610	43	.	2.81505	4.34682	1.45334	69
chr22	51222032	51222195	MGE_SST_pvalue_1e-2_peak_528627	46	.	2.85467	4.67429	1.54489	51
chr3	97212	97306	MGE_SST_pvalue_1e-2_peak_528638	43	.	2.81505	4.34682	1.45334	46
chr3	107469	107787	MGE_SST_pvalue_1e-2_peak_528644	44	.	2.83447	4.49791	1.54489	176
chr3	227833	227925	MGE_SST_pvalue_1e-2_peak_528680	46	.	2.85467	4.67429	1.54489	45
chr3	239997	240249	MGE_SST_pvalue_1e-2_peak_528685	53	.	4.28113	5.38413	2.09350	228
chr3	244544	244764	MGE_SST_pvalue_1e-2_peak_528687	50	.	3.93670	5.01899	1.81700	86
chr3	284298	284516	MGE_SST_pvalue_1e-2_peak_528701	56	.	3.67782	5.64059	2.29030	165
chr3	296844	296968	MGE_SST_pvalue_1e-2_peak_528712	55	.	3.65330	5.50407	2.18661	54
chr3	305294	305432	MGE_SST_pvalue_1e-2_peak_528719	42	.	2.79590	4.21192	1.36176	68
chr3	348665	348776	MGE_SST_pvalue_1e-2_peak_528745	42	.	2.79590	4.21192	1.36176	54
chr3	374361	374789	MGE_SST_pvalue_1e-2_peak_528759	55	.	3.65330	5.50407	2.18661	265
chr3	383602	384107	MGE_SST_pvalue_1e-2_peak_528764	67	.	4.47708	6.78418	3.16699	380
chr3	420870	420971	MGE_SST_pvalue_1e-2_peak_528783	46	.	2.85467	4.67429	1.54489	49
chr3	438207	438514	MGE_SST_pvalue_1e-2_peak_528788	63	.	3.77929	6.33483	2.82384	237
chr3	500619	500887	MGE_SST_pvalue_1e-2_peak_528807	60	.	4.28119	6.01457	2.57872	20
chr3	542450	542586	MGE_SST_pvalue_1e-2_peak_528819	46	.	2.85467	4.67429	1.54489	67
chr3	674278	674757	MGE_SST_pvalue_1e-2_peak_528859	46	.	2.85467	4.67429	1.54489	250
chr3	715904	716242	MGE_SST_pvalue_1e-2_peak_528868	59	.	3.72787	5.95225	2.52731	53
chr3	827971	828183	MGE_SST_pvalue_1e-2_peak_528898	43	.	2.81505	4.34682	1.45334	118
chr3	938681	938759	MGE_SST_pvalue_1e-2_peak_528924	46	.	2.85467	4.67429	1.54489	38
chr3	975233	975313	MGE_SST_pvalue_1e-2_peak_528929	46	.	2.85467	4.67429	1.54489	39
chr3	1022464	1022571	MGE_SST_pvalue_1e-2_peak_528942	46	.	2.85467	4.67429	1.54489	52
chr3	1028941	1029180	MGE_SST_pvalue_1e-2_peak_528944	65	.	3.80622	6.57065	2.99896	167
chr3	1105663	1105738	MGE_SST_pvalue_1e-2_peak_528957	46	.	2.85467	4.67429	1.54489	36
chr3	1134459	1134903	MGE_SST_pvalue_1e-2_peak_528969	73	.	5.07400	7.35758	3.62621	321
chr3	1253312	1253431	MGE_SST_pvalue_1e-2_peak_528999	46	.	2.85415	4.66951	1.54489	58
chr3	1355571	1355672	MGE_SST_pvalue_1e-2_peak_529029	44	.	2.83447	4.49791	1.54489	49
chr3	1451589	1451669	MGE_SST_pvalue_1e-2_peak_529054	46	.	2.85467	4.67429	1.54489	39
chr3	1612078	1612218	MGE_SST_pvalue_1e-2_peak_529092	46	.	2.85467	4.67429	1.54489	69
chr3	1642662	1642741	MGE_SST_pvalue_1e-2_peak_529098	46	.	2.85467	4.67429	1.54489	38
chr3	1782260	1782535	MGE_SST_pvalue_1e-2_peak_529120	46	.	2.85467	4.67429	1.54489	51
chr3	1869697	1869827	MGE_SST_pvalue_1e-2_peak_529136	46	.	2.85415	4.66951	1.54489	64
chr3	1926202	1926299	MGE_SST_pvalue_1e-2_peak_529154	46	.	2.85415	4.66951	1.54489	47
chr3	1955316	1955429	MGE_SST_pvalue_1e-2_peak_529164	46	.	2.85467	4.67429	1.54489	55
chr3	2005267	2005427	MGE_SST_pvalue_1e-2_peak_529171	43	.	2.81505	4.34682	1.45334	118
chr3	2031852	2031940	MGE_SST_pvalue_1e-2_peak_529179	46	.	2.85467	4.67429	1.54489	43
chr3	2070522	2070610	MGE_SST_pvalue_1e-2_peak_529193	42	.	2.79590	4.21192	1.36176	43
chr3	2083782	2084087	MGE_SST_pvalue_1e-2_peak_529200	44	.	2.83447	4.49791	1.54489	63
chr3	2140330	2140680	MGE_SST_pvalue_1e-2_peak_529215	108	.	7.17594	10.81983	6.44157	144
chr3	2152059	2152405	MGE_SST_pvalue_1e-2_peak_529218	44	.	2.83447	4.49791	1.54489	286
chr3	2219167	2219274	MGE_SST_pvalue_1e-2_peak_529242	46	.	2.85415	4.66951	1.54489	52
chr3	2220292	2220381	MGE_SST_pvalue_1e-2_peak_529244	46	.	2.85415	4.66951	1.54489	43
chr3	2231386	2231514	MGE_SST_pvalue_1e-2_peak_529249	46	.	2.85467	4.67429	1.54489	63
chr3	2272973	2273192	MGE_SST_pvalue_1e-2_peak_529277	70	.	4.53638	7.06887	3.39352	55
chr3	2278993	2279125	MGE_SST_pvalue_1e-2_peak_529284	43	.	2.81505	4.34682	1.45334	65
chr3	2285757	2285873	MGE_SST_pvalue_1e-2_peak_529290	42	.	2.79590	4.21192	1.36176	57
chr3	2364824	2365175	MGE_SST_pvalue_1e-2_peak_529333	43	.	2.81505	4.34682	1.45334	39
chr3	2386137	2386218	MGE_SST_pvalue_1e-2_peak_529342	44	.	2.83447	4.49791	1.54489	39
chr3	2411852	2411957	MGE_SST_pvalue_1e-2_peak_529357	43	.	2.81505	4.34682	1.45334	51
chr3	2417338	2417501	MGE_SST_pvalue_1e-2_peak_529361	42	.	2.79590	4.21192	1.36176	100
chr3	2418804	2418926	MGE_SST_pvalue_1e-2_peak_529362	43	.	2.81505	4.34682	1.45334	60
chr3	2438713	2438811	MGE_SST_pvalue_1e-2_peak_529371	57	.	3.70268	5.78921	2.40338	53
chr3	2493847	2494168	MGE_SST_pvalue_1e-2_peak_529399	55	.	3.65330	5.50407	2.18661	254
chr3	2505060	2505204	MGE_SST_pvalue_1e-2_peak_529406	42	.	2.79590	4.21192	1.36176	71
chr3	2552845	2553075	MGE_SST_pvalue_1e-2_peak_529435	58	.	4.22833	5.83877	2.44236	207
chr3	2553240	2553313	MGE_SST_pvalue_1e-2_peak_529436	43	.	3.38266	4.39837	1.49777	45
chr3	2554762	2554835	MGE_SST_pvalue_1e-2_peak_529437	45	.	3.42495	4.53818	1.54489	55
chr3	2619451	2619912	MGE_SST_pvalue_1e-2_peak_529473	81	.	5.30316	8.19462	4.29975	61
chr3	2650632	2650717	MGE_SST_pvalue_1e-2_peak_529496	46	.	2.85467	4.67429	1.54489	41
chr3	2656481	2656598	MGE_SST_pvalue_1e-2_peak_529498	65	.	3.80554	6.56427	2.99896	59
chr3	2773930	2774018	MGE_SST_pvalue_1e-2_peak_529556	46	.	2.85415	4.66951	1.54489	43
chr3	2813619	2813698	MGE_SST_pvalue_1e-2_peak_529570	46	.	2.85415	4.66951	1.54489	38
chr3	2876149	2876318	MGE_SST_pvalue_1e-2_peak_529594	42	.	2.79590	4.21192	1.36176	110
chr3	2888974	2889059	MGE_SST_pvalue_1e-2_peak_529603	46	.	2.85467	4.67429	1.54489	41
chr3	2912490	2912603	MGE_SST_pvalue_1e-2_peak_529612	44	.	2.83447	4.49791	1.54489	55
chr3	2926529	2926678	MGE_SST_pvalue_1e-2_peak_529619	45	.	3.42495	4.53818	1.54489	122
chr3	3000333	3000565	MGE_SST_pvalue_1e-2_peak_529656	62	.	4.33539	6.20685	2.72755	43
chr3	3009666	3009950	MGE_SST_pvalue_1e-2_peak_529661	52	.	3.60523	5.26053	1.99473	116
chr3	3039811	3039925	MGE_SST_pvalue_1e-2_peak_529680	44	.	2.83447	4.49791	1.54489	56
chr3	3057284	3057512	MGE_SST_pvalue_1e-2_peak_529691	96	.	6.10820	9.60739	5.44573	64
chr3	3065368	3065449	MGE_SST_pvalue_1e-2_peak_529697	44	.	2.83447	4.49791	1.54489	39
chr3	3084794	3084919	MGE_SST_pvalue_1e-2_peak_529705	46	.	2.85467	4.67429	1.54489	61
chr3	3095467	3096158	MGE_SST_pvalue_1e-2_peak_529707	56	.	4.17676	5.67691	2.31797	325
chr3	3114991	3115109	MGE_SST_pvalue_1e-2_peak_529714	46	.	2.85467	4.67429	1.54489	58
chr3	3168492	3168764	MGE_SST_pvalue_1e-2_peak_529724	118	.	7.47260	11.84525	7.27573	77
chr3	3221287	3221628	MGE_SST_pvalue_1e-2_peak_529757	84	.	5.37249	8.49611	4.54319	112
chr3	3242548	3242669	MGE_SST_pvalue_1e-2_peak_529761	44	.	2.83447	4.49791	1.54489	59
chr3	3243218	3243353	MGE_SST_pvalue_1e-2_peak_529762	43	.	2.81505	4.34682	1.45334	66
chr3	3244432	3244572	MGE_SST_pvalue_1e-2_peak_529764	43	.	2.81505	4.34682	1.45334	69
chr3	3317466	3317747	MGE_SST_pvalue_1e-2_peak_529777	42	.	2.79590	4.21192	1.36176	38
chr3	3322499	3323000	MGE_SST_pvalue_1e-2_peak_529780	70	.	4.53638	7.06887	3.39352	141
chr3	3350628	3350782	MGE_SST_pvalue_1e-2_peak_529791	59	.	3.72787	5.95225	2.52731	106
chr3	3375300	3375383	MGE_SST_pvalue_1e-2_peak_529799	46	.	2.85467	4.67429	1.54489	40
chr3	3396102	3396179	MGE_SST_pvalue_1e-2_peak_529807	46	.	2.85467	4.67429	1.54489	37
chr3	3445767	3445875	MGE_SST_pvalue_1e-2_peak_529815	46	.	2.85467	4.67429	1.54489	53
chr3	3621189	3621264	MGE_SST_pvalue_1e-2_peak_529855	46	.	2.85467	4.67429	1.54489	36
chr3	3727898	3728112	MGE_SST_pvalue_1e-2_peak_529883	59	.	3.72787	5.95225	2.52731	150
chr3	3729543	3729627	MGE_SST_pvalue_1e-2_peak_529884	42	.	2.79590	4.21192	1.36176	41
chr3	3834531	3834617	MGE_SST_pvalue_1e-2_peak_529910	46	.	2.85467	4.67429	1.54489	42
chr3	3853072	3853180	MGE_SST_pvalue_1e-2_peak_529918	46	.	2.85467	4.67429	1.54489	53
chr3	3853801	3853937	MGE_SST_pvalue_1e-2_peak_529919	46	.	2.85467	4.67429	1.54489	67
chr3	3910574	3911043	MGE_SST_pvalue_1e-2_peak_529938	43	.	2.81505	4.34682	1.45334	65
chr3	3969007	3969204	MGE_SST_pvalue_1e-2_peak_529951	46	.	2.85415	4.66951	1.54489	116
chr3	3994870	3994947	MGE_SST_pvalue_1e-2_peak_529956	46	.	2.85467	4.67429	1.54489	37
chr3	4123064	4123138	MGE_SST_pvalue_1e-2_peak_529995	46	.	2.85467	4.67429	1.54489	36
chr3	4164835	4165004	MGE_SST_pvalue_1e-2_peak_530002	46	.	2.85415	4.66951	1.54489	62
chr3	4191024	4191109	MGE_SST_pvalue_1e-2_peak_530013	46	.	2.85467	4.67429	1.54489	41
chr3	4231941	4232115	MGE_SST_pvalue_1e-2_peak_530022	43	.	2.81505	4.34682	1.45334	135
chr3	4232766	4233055	MGE_SST_pvalue_1e-2_peak_530023	61	.	3.75340	6.13275	2.66791	59
chr3	4247273	4247371	MGE_SST_pvalue_1e-2_peak_530025	46	.	2.85467	4.67429	1.54489	48
chr3	4313948	4314075	MGE_SST_pvalue_1e-2_peak_530039	43	.	2.81505	4.34682	1.45334	62
chr3	4315753	4315890	MGE_SST_pvalue_1e-2_peak_530041	42	.	2.79590	4.21192	1.36176	67
chr3	4344973	4345748	MGE_SST_pvalue_1e-2_peak_530057	109	.	7.16846	10.99299	6.58454	343
chr3	4392749	4392864	MGE_SST_pvalue_1e-2_peak_530076	43	.	2.81505	4.34682	1.45334	56
chr3	4453617	4453843	MGE_SST_pvalue_1e-2_peak_530107	52	.	3.60523	5.26053	1.99473	161
chr3	4468839	4469614	MGE_SST_pvalue_1e-2_peak_530115	64	.	4.39097	6.41891	2.89402	640
chr3	4480996	4481071	MGE_SST_pvalue_1e-2_peak_530122	43	.	2.81505	4.34682	1.45334	36
chr3	4488282	4488591	MGE_SST_pvalue_1e-2_peak_530129	52	.	3.60523	5.26053	1.99473	60
chr3	4496000	4496696	MGE_SST_pvalue_1e-2_peak_530133	63	.	4.36300	6.31016	2.81157	192
chr3	4508732	4509111	MGE_SST_pvalue_1e-2_peak_530138	76	.	5.16974	7.68256	3.88749	235
chr3	4534068	4535190	MGE_SST_pvalue_1e-2_peak_530143	121	.	7.70964	12.19668	7.56665	898
chr3	4565899	4566026	MGE_SST_pvalue_1e-2_peak_530162	51	.	3.58166	5.15094	1.91223	71
chr3	4576352	4576481	MGE_SST_pvalue_1e-2_peak_530170	46	.	2.85415	4.66951	1.54489	63
chr3	4595733	4596030	MGE_SST_pvalue_1e-2_peak_530181	46	.	2.85467	4.67429	1.54489	228
chr3	4638941	4639046	MGE_SST_pvalue_1e-2_peak_530203	77	.	4.65983	7.78896	3.97323	52
chr3	4712189	4712351	MGE_SST_pvalue_1e-2_peak_530252	48	.	3.51278	4.85998	1.68534	94
chr3	4715996	4716456	MGE_SST_pvalue_1e-2_peak_530255	67	.	4.47708	6.78418	3.16699	394
chr3	4752822	4753369	MGE_SST_pvalue_1e-2_peak_530275	56	.	3.67782	5.64059	2.29030	484
chr3	4763940	4764160	MGE_SST_pvalue_1e-2_peak_530285	51	.	3.58166	5.15094	1.91223	70
chr3	4771636	4771823	MGE_SST_pvalue_1e-2_peak_530291	49	.	3.53544	4.95138	1.75881	69
chr3	4772007	4772223	MGE_SST_pvalue_1e-2_peak_530292	51	.	3.58166	5.15094	1.91223	166
chr3	4784382	4784507	MGE_SST_pvalue_1e-2_peak_530301	43	.	2.81505	4.34682	1.45334	61
chr3	4841126	4841653	MGE_SST_pvalue_1e-2_peak_530324	48	.	3.51278	4.85998	1.68534	161
chr3	4855191	4855293	MGE_SST_pvalue_1e-2_peak_530333	46	.	2.85467	4.67429	1.54489	50
chr3	4867813	4868035	MGE_SST_pvalue_1e-2_peak_530340	42	.	2.79590	4.21192	1.36176	68
chr3	4910019	4910407	MGE_SST_pvalue_1e-2_peak_530366	70	.	4.98173	7.07040	3.39352	141
chr3	4939088	4939226	MGE_SST_pvalue_1e-2_peak_530380	42	.	2.79590	4.21192	1.36176	68
chr3	4939997	4940325	MGE_SST_pvalue_1e-2_peak_530382	42	.	2.79590	4.21192	1.36176	54
chr3	5000236	5000329	MGE_SST_pvalue_1e-2_peak_530401	46	.	2.85415	4.66951	1.54489	45
chr3	5020116	5021455	MGE_SST_pvalue_1e-2_peak_530406	80	.	5.78853	8.07883	4.20357	1087
chr3	5028738	5028823	MGE_SST_pvalue_1e-2_peak_530407	78	.	5.20246	7.80107	3.97851	43
chr3	5068136	5068789	MGE_SST_pvalue_1e-2_peak_530420	100	.	6.60229	10.08138	5.83216	609
chr3	5082113	5082202	MGE_SST_pvalue_1e-2_peak_530424	65	.	3.80622	6.57065	2.99896	44
chr3	5090153	5090239	MGE_SST_pvalue_1e-2_peak_530428	42	.	2.79590	4.21192	1.36176	42
chr3	5099643	5099949	MGE_SST_pvalue_1e-2_peak_530435	44	.	2.83447	4.49791	1.54489	46
chr3	5112675	5113059	MGE_SST_pvalue_1e-2_peak_530441	42	.	2.79590	4.21192	1.36176	278
chr3	5114220	5114300	MGE_SST_pvalue_1e-2_peak_530442	46	.	2.85415	4.66951	1.54489	39
chr3	5135675	5135841	MGE_SST_pvalue_1e-2_peak_530451	46	.	2.85467	4.67429	1.54489	121
chr3	5163842	5164437	MGE_SST_pvalue_1e-2_peak_530456	65	.	4.41930	6.53368	2.98445	143
chr3	5170865	5171206	MGE_SST_pvalue_1e-2_peak_530459	46	.	2.85467	4.67429	1.54489	38
chr3	5197986	5198144	MGE_SST_pvalue_1e-2_peak_530466	46	.	2.85415	4.66951	1.54489	113
chr3	5211190	5211307	MGE_SST_pvalue_1e-2_peak_530480	50	.	3.55840	5.04815	1.83420	53
chr3	5222370	5222494	MGE_SST_pvalue_1e-2_peak_530489	44	.	2.83447	4.49791	1.54489	61
chr3	5229114	5230065	MGE_SST_pvalue_1e-2_peak_530492	74	.	5.38752	7.48318	3.72471	84
chr3	5236623	5236707	MGE_SST_pvalue_1e-2_peak_530493	43	.	2.81505	4.34682	1.45334	41
chr3	5272690	5273610	MGE_SST_pvalue_1e-2_peak_530522	66	.	4.99465	6.62877	3.04672	386
chr3	5297561	5298149	MGE_SST_pvalue_1e-2_peak_530528	64	.	4.39097	6.41891	2.89402	254
chr3	5347246	5347493	MGE_SST_pvalue_1e-2_peak_530542	92	.	5.51673	9.23489	5.14019	58
chr3	5462332	5462406	MGE_SST_pvalue_1e-2_peak_530572	44	.	2.83447	4.49791	1.54489	36
chr3	5468106	5468603	MGE_SST_pvalue_1e-2_peak_530574	87	.	5.84746	8.71442	4.71542	443
chr3	5470702	5470878	MGE_SST_pvalue_1e-2_peak_530575	43	.	3.36191	4.33276	1.45334	144
chr3	5486525	5486642	MGE_SST_pvalue_1e-2_peak_530579	46	.	2.85467	4.67429	1.54489	57
chr3	5677336	5677514	MGE_SST_pvalue_1e-2_peak_530628	44	.	2.83447	4.49791	1.54489	41
chr3	5754412	5754527	MGE_SST_pvalue_1e-2_peak_530638	46	.	2.85467	4.67429	1.54489	56
chr3	5782611	5783085	MGE_SST_pvalue_1e-2_peak_530649	43	.	2.81505	4.34682	1.45334	72
chr3	5784402	5784533	MGE_SST_pvalue_1e-2_peak_530650	44	.	2.83447	4.49791	1.54489	64
chr3	5829498	5829890	MGE_SST_pvalue_1e-2_peak_530665	70	.	4.53638	7.06887	3.39352	303
chr3	6014416	6014558	MGE_SST_pvalue_1e-2_peak_530718	46	.	2.85415	4.66951	1.54489	70
chr3	6086965	6087180	MGE_SST_pvalue_1e-2_peak_530736	43	.	2.81505	4.34682	1.45334	117
chr3	6141505	6141710	MGE_SST_pvalue_1e-2_peak_530759	77	.	4.65983	7.78896	3.97323	139
chr3	6152358	6152437	MGE_SST_pvalue_1e-2_peak_530766	46	.	2.85415	4.66951	1.54489	38
chr3	6161768	6161889	MGE_SST_pvalue_1e-2_peak_530769	46	.	2.85467	4.67429	1.54489	59
chr3	6245181	6245261	MGE_SST_pvalue_1e-2_peak_530791	46	.	2.85415	4.66951	1.54489	39
chr3	6393274	6393651	MGE_SST_pvalue_1e-2_peak_530827	44	.	2.83447	4.49791	1.54489	313
chr3	6424093	6424170	MGE_SST_pvalue_1e-2_peak_530835	46	.	2.85467	4.67429	1.54489	37
chr3	6803143	6803837	MGE_SST_pvalue_1e-2_peak_530922	50	.	3.55840	5.04815	1.83420	585
chr3	6841133	6841472	MGE_SST_pvalue_1e-2_peak_530938	43	.	2.81505	4.34682	1.45334	50
chr3	6902666	6902939	MGE_SST_pvalue_1e-2_peak_530961	120	.	7.75444	12.03888	7.43175	136
chr3	6903124	6903289	MGE_SST_pvalue_1e-2_peak_530962	46	.	3.87722	4.62981	1.54489	134
chr3	6923424	6923501	MGE_SST_pvalue_1e-2_peak_530969	46	.	2.85467	4.67429	1.54489	37
chr3	7004356	7004474	MGE_SST_pvalue_1e-2_peak_530998	46	.	2.85467	4.67429	1.54489	58
chr3	7031385	7031706	MGE_SST_pvalue_1e-2_peak_531009	56	.	3.67782	5.64059	2.29030	277
chr3	7108667	7108789	MGE_SST_pvalue_1e-2_peak_531040	46	.	2.85415	4.66951	1.54489	60
chr3	7111378	7111600	MGE_SST_pvalue_1e-2_peak_531042	43	.	2.81505	4.34682	1.45334	49
chr3	7115887	7116001	MGE_SST_pvalue_1e-2_peak_531043	59	.	3.72787	5.95225	2.52731	58
chr3	7118794	7118903	MGE_SST_pvalue_1e-2_peak_531045	46	.	2.85415	4.66951	1.54489	53
chr3	7136963	7137068	MGE_SST_pvalue_1e-2_peak_531055	42	.	2.79590	4.21192	1.36176	51
chr3	7138791	7138906	MGE_SST_pvalue_1e-2_peak_531057	44	.	2.83447	4.49791	1.54489	56
chr3	7149651	7150060	MGE_SST_pvalue_1e-2_peak_531064	51	.	3.58166	5.15094	1.91223	70
chr3	7193088	7193186	MGE_SST_pvalue_1e-2_peak_531086	46	.	2.85467	4.67429	1.54489	48
chr3	7213580	7213785	MGE_SST_pvalue_1e-2_peak_531095	46	.	2.85415	4.66951	1.54489	62
chr3	7221247	7221347	MGE_SST_pvalue_1e-2_peak_531099	42	.	2.79590	4.21192	1.36176	49
chr3	7223899	7224114	MGE_SST_pvalue_1e-2_peak_531102	42	.	2.79590	4.21192	1.36176	41
chr3	7231891	7232480	MGE_SST_pvalue_1e-2_peak_531106	43	.	2.81505	4.34682	1.45334	294
chr3	7251511	7251819	MGE_SST_pvalue_1e-2_peak_531111	43	.	2.81505	4.34682	1.45334	252
chr3	7324871	7325080	MGE_SST_pvalue_1e-2_peak_531152	46	.	2.85467	4.67429	1.54489	51
chr3	7419657	7419736	MGE_SST_pvalue_1e-2_peak_531186	44	.	2.83447	4.49791	1.54489	38
chr3	7465038	7465370	MGE_SST_pvalue_1e-2_peak_531208	42	.	2.79590	4.21192	1.36176	277
chr3	7516601	7516697	MGE_SST_pvalue_1e-2_peak_531230	46	.	2.85467	4.67429	1.54489	47
chr3	7530630	7530765	MGE_SST_pvalue_1e-2_peak_531238	46	.	2.85467	4.67429	1.54489	79
chr3	7541087	7541183	MGE_SST_pvalue_1e-2_peak_531241	59	.	3.72787	5.95225	2.52731	45
chr3	7546528	7546608	MGE_SST_pvalue_1e-2_peak_531246	42	.	2.79590	4.21192	1.36176	39
chr3	7616594	7616675	MGE_SST_pvalue_1e-2_peak_531283	46	.	2.85467	4.67429	1.54489	39
chr3	7625309	7625427	MGE_SST_pvalue_1e-2_peak_531286	46	.	2.85467	4.67429	1.54489	58
chr3	7693058	7693419	MGE_SST_pvalue_1e-2_peak_531334	56	.	3.67782	5.64059	2.29030	49
chr3	7700210	7700319	MGE_SST_pvalue_1e-2_peak_531337	46	.	2.85467	4.67429	1.54489	53
chr3	7709973	7710097	MGE_SST_pvalue_1e-2_peak_531341	46	.	2.85467	4.67429	1.54489	61
chr3	7715471	7715559	MGE_SST_pvalue_1e-2_peak_531344	46	.	2.85415	4.66951	1.54489	43
chr3	7726002	7726346	MGE_SST_pvalue_1e-2_peak_531349	59	.	3.72787	5.95225	2.52731	67
chr3	7741933	7742249	MGE_SST_pvalue_1e-2_peak_531357	50	.	3.55840	5.04815	1.83420	246
chr3	7883769	7883883	MGE_SST_pvalue_1e-2_peak_531407	46	.	2.85467	4.67429	1.54489	56
chr3	8008976	8009089	MGE_SST_pvalue_1e-2_peak_531439	46	.	2.85467	4.67429	1.54489	55
chr3	8043136	8043265	MGE_SST_pvalue_1e-2_peak_531451	46	.	2.85467	4.67429	1.54489	63
chr3	8132085	8132305	MGE_SST_pvalue_1e-2_peak_531470	46	.	2.85415	4.66951	1.54489	52
chr3	8152871	8153437	MGE_SST_pvalue_1e-2_peak_531487	104	.	6.30915	10.46811	6.14974	220
chr3	8246428	8246889	MGE_SST_pvalue_1e-2_peak_531516	42	.	2.79590	4.21192	1.36176	347
chr3	8247056	8247130	MGE_SST_pvalue_1e-2_peak_531517	42	.	2.79590	4.21192	1.36176	36
chr3	8257746	8257824	MGE_SST_pvalue_1e-2_peak_531519	43	.	2.81505	4.34682	1.45334	38
chr3	8324380	8325002	MGE_SST_pvalue_1e-2_peak_531549	43	.	2.81505	4.34682	1.45334	408
chr3	8382837	8382981	MGE_SST_pvalue_1e-2_peak_531573	43	.	2.81505	4.34682	1.45334	71
chr3	8383149	8383405	MGE_SST_pvalue_1e-2_peak_531574	43	.	2.81505	4.34682	1.45334	60
chr3	8522927	8523047	MGE_SST_pvalue_1e-2_peak_531615	44	.	2.83447	4.49791	1.54489	59
chr3	8542987	8543631	MGE_SST_pvalue_1e-2_peak_531623	114	.	7.33915	11.45596	6.95771	426
chr3	8637224	8637853	MGE_SST_pvalue_1e-2_peak_531644	56	.	4.17676	5.67691	2.31797	235
chr3	8648745	8648853	MGE_SST_pvalue_1e-2_peak_531647	43	.	2.81505	4.34682	1.45334	53
chr3	8650378	8650484	MGE_SST_pvalue_1e-2_peak_531648	43	.	2.81505	4.34682	1.45334	52
chr3	8651225	8651353	MGE_SST_pvalue_1e-2_peak_531649	44	.	2.83447	4.49791	1.54489	63
chr3	8664597	8664916	MGE_SST_pvalue_1e-2_peak_531654	61	.	3.75340	6.13275	2.66791	192
chr3	8754360	8754931	MGE_SST_pvalue_1e-2_peak_531683	42	.	2.79590	4.21192	1.36176	513
chr3	8768677	8768808	MGE_SST_pvalue_1e-2_peak_531687	46	.	2.85415	4.66951	1.54489	64
chr3	8783741	8783935	MGE_SST_pvalue_1e-2_peak_531694	44	.	2.83447	4.49791	1.54489	145
chr3	8810915	8811382	MGE_SST_pvalue_1e-2_peak_531713	64	.	4.39097	6.41891	2.89402	300
chr3	8890171	8890469	MGE_SST_pvalue_1e-2_peak_531739	46	.	2.85415	4.66951	1.54489	232
chr3	8929575	8929936	MGE_SST_pvalue_1e-2_peak_531752	65	.	3.80554	6.56427	2.99896	71
chr3	9004927	9005340	MGE_SST_pvalue_1e-2_peak_531763	56	.	3.67782	5.64059	2.29030	72
chr3	9024366	9024800	MGE_SST_pvalue_1e-2_peak_531780	83	.	5.33760	8.34085	4.41172	61
chr3	9029863	9029949	MGE_SST_pvalue_1e-2_peak_531781	78	.	5.20246	7.80107	3.97851	41
chr3	9038297	9038795	MGE_SST_pvalue_1e-2_peak_531784	51	.	3.58166	5.15094	1.91223	453
chr3	9056050	9056255	MGE_SST_pvalue_1e-2_peak_531791	80	.	4.69175	8.01511	4.15755	140
chr3	9068337	9068820	MGE_SST_pvalue_1e-2_peak_531794	63	.	4.36300	6.31016	2.81157	208
chr3	9109233	9109673	MGE_SST_pvalue_1e-2_peak_531810	72	.	4.56663	7.22716	3.51980	70
chr3	9109827	9109904	MGE_SST_pvalue_1e-2_peak_531811	62	.	4.33539	6.20685	2.72755	34
chr3	9114546	9114783	MGE_SST_pvalue_1e-2_peak_531812	66	.	4.44800	6.65517	3.06073	74
chr3	9140799	9141240	MGE_SST_pvalue_1e-2_peak_531825	46	.	2.85415	4.66951	1.54489	49
chr3	9164811	9164962	MGE_SST_pvalue_1e-2_peak_531837	46	.	2.85467	4.67429	1.54489	79
chr3	9195614	9196002	MGE_SST_pvalue_1e-2_peak_531860	42	.	2.79590	4.21192	1.36176	144
chr3	9222386	9222761	MGE_SST_pvalue_1e-2_peak_531875	52	.	3.60523	5.26053	1.99473	62
chr3	9240654	9240947	MGE_SST_pvalue_1e-2_peak_531890	46	.	2.85467	4.67429	1.54489	57
chr3	9246260	9246662	MGE_SST_pvalue_1e-2_peak_531892	46	.	2.85467	4.67429	1.54489	195
chr3	9272761	9272996	MGE_SST_pvalue_1e-2_peak_531908	44	.	2.83447	4.49791	1.54489	173
chr3	9291304	9291514	MGE_SST_pvalue_1e-2_peak_531916	99	.	6.56276	9.96641	5.73633	94
chr3	9321641	9321755	MGE_SST_pvalue_1e-2_peak_531924	44	.	2.83447	4.49791	1.54489	56
chr3	9344039	9344541	MGE_SST_pvalue_1e-2_peak_531932	91	.	5.99366	9.19080	5.10500	415
chr3	9365347	9365425	MGE_SST_pvalue_1e-2_peak_531940	46	.	2.85467	4.67429	1.54489	38
chr3	9375044	9375156	MGE_SST_pvalue_1e-2_peak_531945	46	.	2.85415	4.66951	1.54489	55
chr3	9404612	9404780	MGE_SST_pvalue_1e-2_peak_531955	46	.	2.85467	4.67429	1.54489	115
chr3	9437970	9438209	MGE_SST_pvalue_1e-2_peak_531965	42	.	3.56761	4.20535	1.36176	135
chr3	9438420	9438987	MGE_SST_pvalue_1e-2_peak_531966	53	.	4.28113	5.38413	2.09350	314
chr3	9439137	9439651	MGE_SST_pvalue_1e-2_peak_531967	53	.	4.25894	5.33988	2.06555	51
chr3	9446627	9446893	MGE_SST_pvalue_1e-2_peak_531971	43	.	2.81505	4.34682	1.45334	52
chr3	9509419	9509528	MGE_SST_pvalue_1e-2_peak_531994	46	.	2.85467	4.67429	1.54489	53
chr3	9690933	9691224	MGE_SST_pvalue_1e-2_peak_532026	85	.	4.75778	8.56355	4.59360	218
chr3	9756583	9756723	MGE_SST_pvalue_1e-2_peak_532038	46	.	2.85467	4.67429	1.54489	69
chr3	9772738	9773194	MGE_SST_pvalue_1e-2_peak_532041a	105	.	6.76533	10.58580	6.24796	46
chr3	9772738	9773194	MGE_SST_pvalue_1e-2_peak_532041b	122	.	7.61099	12.27967	7.63709	352
chr3	9791284	9792076	MGE_SST_pvalue_1e-2_peak_532042	66	.	4.44800	6.65517	3.06073	368
chr3	9800968	9801377	MGE_SST_pvalue_1e-2_peak_532046	43	.	2.81505	4.34682	1.45334	63
chr3	9811605	9811747	MGE_SST_pvalue_1e-2_peak_532054	70	.	4.53638	7.06887	3.39352	69
chr3	9820206	9820484	MGE_SST_pvalue_1e-2_peak_532055	46	.	2.85415	4.66951	1.54489	46
chr3	9834194	9834586	MGE_SST_pvalue_1e-2_peak_532061	57	.	3.70268	5.78921	2.40338	40
chr3	9834788	9834900	MGE_SST_pvalue_1e-2_peak_532062	57	.	3.70268	5.78921	2.40338	53
chr3	9851377	9851697	MGE_SST_pvalue_1e-2_peak_532066	56	.	3.67782	5.64059	2.29030	250
chr3	9880066	9880186	MGE_SST_pvalue_1e-2_peak_532072	42	.	2.79590	4.21192	1.36176	59
chr3	9885470	9885946	MGE_SST_pvalue_1e-2_peak_532078	66	.	4.44800	6.65517	3.06073	57
chr3	9932108	9932593	MGE_SST_pvalue_1e-2_peak_532090	53	.	3.62911	5.37785	2.09044	133
chr3	9937187	9937287	MGE_SST_pvalue_1e-2_peak_532091	44	.	2.83447	4.49791	1.54489	49
chr3	9958448	9958935	MGE_SST_pvalue_1e-2_peak_532097	69	.	4.50653	6.92169	3.27390	299
chr3	9975379	9975713	MGE_SST_pvalue_1e-2_peak_532101	59	.	4.25459	5.92478	2.51586	67
chr3	10163164	10163357	MGE_SST_pvalue_1e-2_peak_532147	46	.	2.85467	4.67429	1.54489	64
chr3	10183353	10183860	MGE_SST_pvalue_1e-2_peak_532149	82	.	4.72411	8.26824	4.35908	47
chr3	10226231	10226348	MGE_SST_pvalue_1e-2_peak_532156	46	.	2.85467	4.67429	1.54489	57
chr3	10289491	10290606	MGE_SST_pvalue_1e-2_peak_532180	52	.	3.60523	5.26053	1.99473	575
chr3	10295770	10295914	MGE_SST_pvalue_1e-2_peak_532182	46	.	2.85467	4.67429	1.54489	71
chr3	10302687	10302813	MGE_SST_pvalue_1e-2_peak_532183	46	.	2.85467	4.67429	1.54489	62
chr3	10343207	10343332	MGE_SST_pvalue_1e-2_peak_532194	46	.	2.85467	4.67429	1.54489	61
chr3	10362590	10363210	MGE_SST_pvalue_1e-2_peak_532202	73	.	4.59728	7.39833	3.65857	354
chr3	10412221	10412489	MGE_SST_pvalue_1e-2_peak_532225	72	.	4.56663	7.22716	3.51980	121
chr3	10470355	10470621	MGE_SST_pvalue_1e-2_peak_532250	46	.	2.85467	4.67429	1.54489	42
chr3	10546663	10547384	MGE_SST_pvalue_1e-2_peak_532296	80	.	5.26917	8.05644	4.18291	660
chr3	10566685	10566761	MGE_SST_pvalue_1e-2_peak_532302	46	.	2.85467	4.67429	1.54489	37
chr3	10610390	10610623	MGE_SST_pvalue_1e-2_peak_532310	46	.	2.85467	4.67429	1.54489	38
chr3	10656065	10656201	MGE_SST_pvalue_1e-2_peak_532324	46	.	2.85467	4.67429	1.54489	67
chr3	10680959	10681171	MGE_SST_pvalue_1e-2_peak_532334	46	.	2.85415	4.66951	1.54489	174
chr3	10687681	10687807	MGE_SST_pvalue_1e-2_peak_532338	44	.	2.83447	4.49791	1.54489	62
chr3	10688153	10688391	MGE_SST_pvalue_1e-2_peak_532339	43	.	2.81505	4.34682	1.45334	175
chr3	10749171	10749254	MGE_SST_pvalue_1e-2_peak_532355	51	.	3.58166	5.15094	1.91223	40
chr3	10794603	10794999	MGE_SST_pvalue_1e-2_peak_532367	57	.	3.70268	5.78921	2.40338	93
chr3	10800409	10800689	MGE_SST_pvalue_1e-2_peak_532369	46	.	2.85467	4.67429	1.54489	49
chr3	10846526	10846634	MGE_SST_pvalue_1e-2_peak_532379	46	.	2.85467	4.67429	1.54489	53
chr3	10894361	10894462	MGE_SST_pvalue_1e-2_peak_532394	43	.	2.81505	4.34682	1.45334	49
chr3	10899114	10899256	MGE_SST_pvalue_1e-2_peak_532398	44	.	2.83447	4.49791	1.54489	70
chr3	10977790	10977869	MGE_SST_pvalue_1e-2_peak_532412	46	.	2.85415	4.66951	1.54489	38
chr3	10981183	10981416	MGE_SST_pvalue_1e-2_peak_532413	46	.	2.85467	4.67429	1.54489	42
chr3	10990959	10991195	MGE_SST_pvalue_1e-2_peak_532419	48	.	3.51278	4.85998	1.68534	89
chr3	11004240	11004460	MGE_SST_pvalue_1e-2_peak_532432	61	.	3.75340	6.13275	2.66791	148
chr3	11019644	11019755	MGE_SST_pvalue_1e-2_peak_532436	46	.	2.85467	4.67429	1.54489	54
chr3	11034241	11034517	MGE_SST_pvalue_1e-2_peak_532440	75	.	5.41796	7.55548	3.78882	115
chr3	11052262	11052529	MGE_SST_pvalue_1e-2_peak_532452	57	.	3.70268	5.78921	2.40338	87
chr3	11138205	11138450	MGE_SST_pvalue_1e-2_peak_532481	75	.	4.62834	7.58464	3.80514	168
chr3	11240631	11240706	MGE_SST_pvalue_1e-2_peak_532501	46	.	2.85467	4.67429	1.54489	36
chr3	11313828	11314188	MGE_SST_pvalue_1e-2_peak_532522	90	.	5.47995	9.02903	4.97172	154
chr3	11318910	11319012	MGE_SST_pvalue_1e-2_peak_532525	46	.	2.85467	4.67429	1.54489	50
chr3	11324178	11324901	MGE_SST_pvalue_1e-2_peak_532527	43	.	2.81505	4.34682	1.45334	46
chr3	11330664	11330748	MGE_SST_pvalue_1e-2_peak_532529	46	.	2.85467	4.67429	1.54489	41
chr3	11370644	11370788	MGE_SST_pvalue_1e-2_peak_532542	46	.	2.85467	4.67429	1.54489	71
chr3	11376325	11376684	MGE_SST_pvalue_1e-2_peak_532546	43	.	2.81505	4.34682	1.45334	299
chr3	11406885	11407127	MGE_SST_pvalue_1e-2_peak_532555	46	.	2.85467	4.67429	1.54489	43
chr3	11494832	11494920	MGE_SST_pvalue_1e-2_peak_532580	65	.	3.80622	6.57065	2.99896	44
chr3	11507636	11507715	MGE_SST_pvalue_1e-2_peak_532585	46	.	2.85467	4.67429	1.54489	38
chr3	11601371	11601683	MGE_SST_pvalue_1e-2_peak_532608	46	.	2.85415	4.66951	1.54489	241
chr3	11624205	11624303	MGE_SST_pvalue_1e-2_peak_532615	46	.	2.85467	4.67429	1.54489	48
chr3	11632981	11633087	MGE_SST_pvalue_1e-2_peak_532618	46	.	2.85415	4.66951	1.54489	52
chr3	11641970	11642150	MGE_SST_pvalue_1e-2_peak_532622	46	.	2.85467	4.67429	1.54489	139
chr3	11677235	11677367	MGE_SST_pvalue_1e-2_peak_532630	46	.	2.85467	4.67429	1.54489	65
chr3	11733658	11733741	MGE_SST_pvalue_1e-2_peak_532647	46	.	2.85467	4.67429	1.54489	40
chr3	11761059	11761413	MGE_SST_pvalue_1e-2_peak_532658	65	.	4.41930	6.53368	2.98445	60
chr3	11762065	11762186	MGE_SST_pvalue_1e-2_peak_532660	49	.	3.53544	4.95138	1.75881	65
chr3	11811871	11811982	MGE_SST_pvalue_1e-2_peak_532668	46	.	2.85415	4.66951	1.54489	54
chr3	11814690	11814775	MGE_SST_pvalue_1e-2_peak_532671	46	.	2.85415	4.66951	1.54489	41
chr3	11874439	11874526	MGE_SST_pvalue_1e-2_peak_532678	46	.	2.85467	4.67429	1.54489	42
chr3	11876445	11876558	MGE_SST_pvalue_1e-2_peak_532679	46	.	2.85467	4.67429	1.54489	55
chr3	11887990	11888787	MGE_SST_pvalue_1e-2_peak_532681	66	.	4.44800	6.65517	3.06073	435
chr3	11978030	11978152	MGE_SST_pvalue_1e-2_peak_532692	65	.	3.80622	6.57065	2.99896	67
chr3	12013009	12013130	MGE_SST_pvalue_1e-2_peak_532699	46	.	2.85467	4.67429	1.54489	59
chr3	12018419	12018735	MGE_SST_pvalue_1e-2_peak_532701	65	.	3.80622	6.57065	2.99896	65
chr3	12041789	12041888	MGE_SST_pvalue_1e-2_peak_532708	43	.	3.38266	4.39837	1.49777	46
chr3	12045422	12045500	MGE_SST_pvalue_1e-2_peak_532709	43	.	3.38266	4.39837	1.49777	38
chr3	12159096	12159181	MGE_SST_pvalue_1e-2_peak_532747	46	.	2.85467	4.67429	1.54489	41
chr3	12217544	12217662	MGE_SST_pvalue_1e-2_peak_532772	46	.	2.85467	4.67429	1.54489	58
chr3	12255175	12255279	MGE_SST_pvalue_1e-2_peak_532781	46	.	2.85467	4.67429	1.54489	51
chr3	12306953	12307113	MGE_SST_pvalue_1e-2_peak_532787	46	.	2.85467	4.67429	1.54489	104
chr3	12329370	12329477	MGE_SST_pvalue_1e-2_peak_532791	46	.	2.85467	4.67429	1.54489	52
chr3	12355209	12355319	MGE_SST_pvalue_1e-2_peak_532794	46	.	2.85467	4.67429	1.54489	54
chr3	12453057	12453142	MGE_SST_pvalue_1e-2_peak_532810	46	.	2.85467	4.67429	1.54489	41
chr3	12512892	12513029	MGE_SST_pvalue_1e-2_peak_532820	46	.	2.85467	4.67429	1.54489	67
chr3	12598217	12598634	MGE_SST_pvalue_1e-2_peak_532845	63	.	4.36300	6.31016	2.81157	286
chr3	12705648	12705848	MGE_SST_pvalue_1e-2_peak_532871	127	.	7.75461	12.77078	8.03097	68
chr3	12770005	12770079	MGE_SST_pvalue_1e-2_peak_532889	46	.	2.85467	4.67429	1.54489	36
chr3	12837814	12838316	MGE_SST_pvalue_1e-2_peak_532901	52	.	3.60523	5.26053	1.99473	242
chr3	12851879	12852068	MGE_SST_pvalue_1e-2_peak_532913	57	.	3.70268	5.78921	2.40338	57
chr3	12882946	12883593	MGE_SST_pvalue_1e-2_peak_532923	72	.	4.56663	7.22716	3.51980	168
chr3	12909617	12909745	MGE_SST_pvalue_1e-2_peak_532929	63	.	3.77929	6.33483	2.82384	72
chr3	12944960	12945350	MGE_SST_pvalue_1e-2_peak_532952	42	.	2.79590	4.21192	1.36176	323
chr3	12979493	12979591	MGE_SST_pvalue_1e-2_peak_532969	44	.	2.83447	4.49791	1.54489	48
chr3	13009231	13009576	MGE_SST_pvalue_1e-2_peak_533000	51	.	3.58166	5.15094	1.91223	68
chr3	13020486	13020614	MGE_SST_pvalue_1e-2_peak_533006	46	.	2.85467	4.67429	1.54489	63
chr3	13049153	13049263	MGE_SST_pvalue_1e-2_peak_533026	43	.	2.81505	4.34682	1.45334	54
chr3	13084640	13084929	MGE_SST_pvalue_1e-2_peak_533046	59	.	3.72787	5.95225	2.52731	58
chr3	13103714	13103794	MGE_SST_pvalue_1e-2_peak_533051	46	.	2.85467	4.67429	1.54489	39
chr3	13136949	13137459	MGE_SST_pvalue_1e-2_peak_533069	55	.	4.12643	5.52700	2.20181	63
chr3	13162040	13162236	MGE_SST_pvalue_1e-2_peak_533076	65	.	3.80554	6.56427	2.99896	133
chr3	13227783	13228090	MGE_SST_pvalue_1e-2_peak_533103	55	.	3.65330	5.50407	2.18661	246
chr3	13324605	13324743	MGE_SST_pvalue_1e-2_peak_533145	44	.	2.83447	4.49791	1.54489	68
chr3	13343866	13344009	MGE_SST_pvalue_1e-2_peak_533148	46	.	2.85467	4.67429	1.54489	70
chr3	13372415	13372521	MGE_SST_pvalue_1e-2_peak_533160	46	.	2.85467	4.67429	1.54489	52
chr3	13389207	13389411	MGE_SST_pvalue_1e-2_peak_533166	74	.	5.10551	7.46124	3.70854	145
chr3	13420940	13421016	MGE_SST_pvalue_1e-2_peak_533176	43	.	2.81505	4.34682	1.45334	37
chr3	13459271	13459700	MGE_SST_pvalue_1e-2_peak_533194	52	.	3.60523	5.26053	1.99473	373
chr3	13493026	13493170	MGE_SST_pvalue_1e-2_peak_533206	46	.	2.85467	4.67429	1.54489	71
chr3	13521218	13521291	MGE_SST_pvalue_1e-2_peak_533211	41	.	3.30115	4.15062	1.33402	62
chr3	13521588	13521856	MGE_SST_pvalue_1e-2_peak_533212	85	.	5.77701	8.50271	4.54521	154
chr3	13537403	13537539	MGE_SST_pvalue_1e-2_peak_533217	46	.	2.85467	4.67429	1.54489	67
chr3	13597716	13597851	MGE_SST_pvalue_1e-2_peak_533234	46	.	2.85467	4.67429	1.54489	66
chr3	13689707	13690015	MGE_SST_pvalue_1e-2_peak_533256	42	.	2.79590	4.21192	1.36176	241
chr3	13699240	13699662	MGE_SST_pvalue_1e-2_peak_533264	55	.	3.65330	5.50407	2.18661	328
chr3	13728890	13729580	MGE_SST_pvalue_1e-2_peak_533279	52	.	3.60523	5.26053	1.99473	260
chr3	13821114	13821249	MGE_SST_pvalue_1e-2_peak_533304	46	.	2.85467	4.67429	1.54489	66
chr3	13828044	13828179	MGE_SST_pvalue_1e-2_peak_533306	44	.	2.83447	4.49791	1.54489	66
chr3	13830473	13830780	MGE_SST_pvalue_1e-2_peak_533309	43	.	2.81505	4.34682	1.45334	260
chr3	13838538	13838725	MGE_SST_pvalue_1e-2_peak_533313	52	.	3.60523	5.26053	1.99473	55
chr3	13873864	13874217	MGE_SST_pvalue_1e-2_peak_533327	70	.	4.53638	7.06887	3.39352	237
chr3	13880850	13880933	MGE_SST_pvalue_1e-2_peak_533331	46	.	2.85415	4.66951	1.54489	40
chr3	13921507	13921769	MGE_SST_pvalue_1e-2_peak_533347	42	.	3.34141	4.26972	1.41404	59
chr3	13929150	13929339	MGE_SST_pvalue_1e-2_peak_533352	43	.	2.81505	4.34682	1.45334	151
chr3	13936882	13937138	MGE_SST_pvalue_1e-2_peak_533357	65	.	4.41930	6.53368	2.98445	202
chr3	13938019	13938328	MGE_SST_pvalue_1e-2_peak_533359	48	.	3.51278	4.85998	1.68534	60
chr3	13974139	13974241	MGE_SST_pvalue_1e-2_peak_533363	46	.	2.85467	4.67429	1.54489	50
chr3	14166149	14166586	MGE_SST_pvalue_1e-2_peak_533385	59	.	4.25459	5.92478	2.51586	53
chr3	14185951	14186545	MGE_SST_pvalue_1e-2_peak_533391	52	.	3.60523	5.26053	1.99473	282
chr3	14219638	14220667	MGE_SST_pvalue_1e-2_peak_533406	51	.	3.58166	5.15094	1.91223	592
chr3	14230240	14230380	MGE_SST_pvalue_1e-2_peak_533407	46	.	2.85467	4.67429	1.54489	69
chr3	14244963	14245492	MGE_SST_pvalue_1e-2_peak_533415	43	.	2.81505	4.34682	1.45334	271
chr3	14443773	14444157	MGE_SST_pvalue_1e-2_peak_533461	58	.	4.22833	5.83877	2.44236	178
chr3	14444689	14444788	MGE_SST_pvalue_1e-2_peak_533463	43	.	3.38266	4.39837	1.49777	41
chr3	14482167	14482348	MGE_SST_pvalue_1e-2_peak_533477	61	.	3.75340	6.13275	2.66791	115
chr3	14494685	14494910	MGE_SST_pvalue_1e-2_peak_533485	46	.	2.85467	4.67429	1.54489	166
chr3	14621107	14621397	MGE_SST_pvalue_1e-2_peak_533549	42	.	2.79590	4.21192	1.36176	170
chr3	14644033	14644668	MGE_SST_pvalue_1e-2_peak_533563	51	.	3.58166	5.15094	1.91223	580
chr3	14681697	14682001	MGE_SST_pvalue_1e-2_peak_533577	77	.	4.65983	7.78896	3.97323	71
chr3	14692946	14693298	MGE_SST_pvalue_1e-2_peak_533582	56	.	3.67782	5.64059	2.29030	89
chr3	14715421	14715612	MGE_SST_pvalue_1e-2_peak_533591	44	.	2.83447	4.49791	1.54489	49
chr3	14758890	14758990	MGE_SST_pvalue_1e-2_peak_533600	46	.	2.85467	4.67429	1.54489	49
chr3	14825240	14825357	MGE_SST_pvalue_1e-2_peak_533607	46	.	2.85467	4.67429	1.54489	57
chr3	14847720	14847829	MGE_SST_pvalue_1e-2_peak_533614	46	.	2.85467	4.67429	1.54489	53
chr3	14949526	14949635	MGE_SST_pvalue_1e-2_peak_533639	46	.	2.85467	4.67429	1.54489	53
chr3	14988822	14989216	MGE_SST_pvalue_1e-2_peak_533649	49	.	3.91420	4.96371	1.76786	349
chr3	14989582	14990209	MGE_SST_pvalue_1e-2_peak_533650	76	.	5.44874	7.62969	3.84306	421
chr3	15140355	15140944	MGE_SST_pvalue_1e-2_peak_533700	52	.	3.60523	5.26053	1.99473	437
chr3	15153671	15153761	MGE_SST_pvalue_1e-2_peak_533705	46	.	2.85467	4.67429	1.54489	44
chr3	15221885	15222235	MGE_SST_pvalue_1e-2_peak_533716	42	.	2.79590	4.21192	1.36176	242
chr3	15223676	15223754	MGE_SST_pvalue_1e-2_peak_533717	43	.	2.81505	4.34682	1.45334	38
chr3	15247297	15247847	MGE_SST_pvalue_1e-2_peak_533719	78	.	5.20246	7.80107	3.97851	423
chr3	15311191	15311383	MGE_SST_pvalue_1e-2_peak_533749	53	.	3.62911	5.37785	2.09044	103
chr3	15322280	15322400	MGE_SST_pvalue_1e-2_peak_533752	46	.	2.85415	4.66951	1.54489	59
chr3	15363276	15363553	MGE_SST_pvalue_1e-2_peak_533772	42	.	2.79590	4.21192	1.36176	224
chr3	15373198	15373473	MGE_SST_pvalue_1e-2_peak_533774	42	.	3.32116	4.20906	1.36176	25
chr3	15373666	15373959	MGE_SST_pvalue_1e-2_peak_533775	42	.	3.32116	4.20906	1.36176	47
chr3	15419654	15420006	MGE_SST_pvalue_1e-2_peak_533783	119	.	7.11680	11.90322	7.32686	292
chr3	15446462	15446597	MGE_SST_pvalue_1e-2_peak_533790	46	.	2.85415	4.66951	1.54489	66
chr3	15468632	15468770	MGE_SST_pvalue_1e-2_peak_533795	42	.	2.79590	4.21192	1.36176	68
chr3	15469037	15469380	MGE_SST_pvalue_1e-2_peak_533796	42	.	2.79590	4.21192	1.36176	62
chr3	15553638	15553966	MGE_SST_pvalue_1e-2_peak_533817	65	.	3.80554	6.56427	2.99896	255
chr3	15599275	15599772	MGE_SST_pvalue_1e-2_peak_533828	46	.	2.85467	4.67429	1.54489	62
chr3	15642865	15643626	MGE_SST_pvalue_1e-2_peak_533839a	62	.	4.67035	6.23671	2.75332	54
chr3	15642865	15643626	MGE_SST_pvalue_1e-2_peak_533839b	105	.	7.00553	10.58141	6.24617	267
chr3	15642865	15643626	MGE_SST_pvalue_1e-2_peak_533839c	90	.	6.22713	9.08015	5.01222	476
chr3	15657802	15657911	MGE_SST_pvalue_1e-2_peak_533843	44	.	2.83447	4.49791	1.54489	53
chr3	15676563	15676938	MGE_SST_pvalue_1e-2_peak_533852	43	.	2.81505	4.34682	1.45334	314
chr3	15698733	15698843	MGE_SST_pvalue_1e-2_peak_533865	46	.	2.85467	4.67429	1.54489	54
chr3	15702863	15702945	MGE_SST_pvalue_1e-2_peak_533867	44	.	2.83447	4.49791	1.54489	40
chr3	15724292	15724616	MGE_SST_pvalue_1e-2_peak_533878	42	.	2.79590	4.21192	1.36176	130
chr3	15735134	15735291	MGE_SST_pvalue_1e-2_peak_533882	46	.	2.85467	4.67429	1.54489	45
chr3	15756943	15757187	MGE_SST_pvalue_1e-2_peak_533891	46	.	2.85467	4.67429	1.54489	205
chr3	15762900	15763028	MGE_SST_pvalue_1e-2_peak_533892	46	.	2.85415	4.66951	1.54489	63
chr3	15838791	15839319	MGE_SST_pvalue_1e-2_peak_533925	53	.	3.62911	5.37785	2.09044	463
chr3	15874659	15874770	MGE_SST_pvalue_1e-2_peak_533943	46	.	2.85467	4.67429	1.54489	54
chr3	15901114	15901790	MGE_SST_pvalue_1e-2_peak_533949	71	.	5.24031	7.14717	3.45970	255
chr3	15923584	15923844	MGE_SST_pvalue_1e-2_peak_533961	61	.	3.75340	6.13275	2.66791	60
chr3	16024011	16024654	MGE_SST_pvalue_1e-2_peak_534004	43	.	2.81505	4.34682	1.45334	63
chr3	16090372	16090446	MGE_SST_pvalue_1e-2_peak_534016	46	.	2.85415	4.66951	1.54489	36
chr3	16105252	16105373	MGE_SST_pvalue_1e-2_peak_534026	42	.	2.79590	4.21192	1.36176	59
chr3	16163719	16164005	MGE_SST_pvalue_1e-2_peak_534040	46	.	2.85467	4.67429	1.54489	241
chr3	16177695	16177788	MGE_SST_pvalue_1e-2_peak_534049	46	.	3.46831	4.69117	1.55319	43
chr3	16210333	16210456	MGE_SST_pvalue_1e-2_peak_534058	46	.	2.85467	4.67429	1.54489	60
chr3	16225346	16225459	MGE_SST_pvalue_1e-2_peak_534068	46	.	2.85467	4.67429	1.54489	55
chr3	16233820	16233934	MGE_SST_pvalue_1e-2_peak_534070	46	.	2.85467	4.67429	1.54489	56
chr3	16264845	16264959	MGE_SST_pvalue_1e-2_peak_534082	46	.	2.85467	4.67429	1.54489	56
chr3	16306198	16306754	MGE_SST_pvalue_1e-2_peak_534102	65	.	4.77897	6.50788	2.96819	471
chr3	16416418	16416537	MGE_SST_pvalue_1e-2_peak_534152	42	.	2.79590	4.21192	1.36176	58
chr3	16422214	16422416	MGE_SST_pvalue_1e-2_peak_534157	42	.	2.79590	4.21192	1.36176	37
chr3	16443485	16443628	MGE_SST_pvalue_1e-2_peak_534168	46	.	2.85467	4.67429	1.54489	70
chr3	16488854	16489100	MGE_SST_pvalue_1e-2_peak_534187	61	.	4.30812	6.10846	2.65782	53
chr3	16509669	16510037	MGE_SST_pvalue_1e-2_peak_534198	42	.	2.79590	4.21192	1.36176	312
chr3	16555175	16555319	MGE_SST_pvalue_1e-2_peak_534214	44	.	2.83447	4.49791	1.54489	71
chr3	16558902	16558985	MGE_SST_pvalue_1e-2_peak_534216	46	.	2.85415	4.66951	1.54489	40
chr3	16643012	16643108	MGE_SST_pvalue_1e-2_peak_534242	46	.	2.85415	4.66951	1.54489	47
chr3	16740258	16740555	MGE_SST_pvalue_1e-2_peak_534266	56	.	3.67782	5.64059	2.29030	139
chr3	16753432	16753540	MGE_SST_pvalue_1e-2_peak_534274	46	.	2.85415	4.66951	1.54489	53
chr3	16762259	16762387	MGE_SST_pvalue_1e-2_peak_534279	44	.	2.83447	4.49791	1.54489	54
chr3	16843334	16843584	MGE_SST_pvalue_1e-2_peak_534300	45	.	3.42495	4.53818	1.54489	37
chr3	16879670	16879929	MGE_SST_pvalue_1e-2_peak_534311	46	.	2.85467	4.67429	1.54489	65
chr3	16889827	16890072	MGE_SST_pvalue_1e-2_peak_534316	43	.	2.81505	4.34682	1.45334	37
chr3	16906123	16906474	MGE_SST_pvalue_1e-2_peak_534320	85	.	4.75692	8.55556	4.58758	281
chr3	16926100	16926854	MGE_SST_pvalue_1e-2_peak_534328	61	.	4.64396	6.17345	2.70345	449
chr3	16934985	16935172	MGE_SST_pvalue_1e-2_peak_534331	43	.	2.81505	4.34682	1.45334	137
chr3	16980966	16981069	MGE_SST_pvalue_1e-2_peak_534359	43	.	2.81505	4.34682	1.45334	50
chr3	16986987	16987086	MGE_SST_pvalue_1e-2_peak_534363	46	.	2.85467	4.67429	1.54489	48
chr3	17051741	17051826	MGE_SST_pvalue_1e-2_peak_534387	42	.	2.79590	4.21192	1.36176	41
chr3	17074053	17074276	MGE_SST_pvalue_1e-2_peak_534406	66	.	4.44800	6.65517	3.06073	70
chr3	17121048	17121139	MGE_SST_pvalue_1e-2_peak_534425	44	.	2.83447	4.49791	1.54489	44
chr3	17196415	17196700	MGE_SST_pvalue_1e-2_peak_534454	46	.	2.85415	4.66951	1.54489	67
chr3	17221409	17221620	MGE_SST_pvalue_1e-2_peak_534470	64	.	4.39097	6.41891	2.89402	143
chr3	17259949	17260085	MGE_SST_pvalue_1e-2_peak_534490	43	.	2.81505	4.34682	1.45334	67
chr3	17348920	17349409	MGE_SST_pvalue_1e-2_peak_534545	44	.	2.83447	4.49791	1.54489	49
chr3	17367509	17368049	MGE_SST_pvalue_1e-2_peak_534553	63	.	4.36300	6.31016	2.81157	262
chr3	17373081	17373200	MGE_SST_pvalue_1e-2_peak_534554	42	.	2.79590	4.21192	1.36176	58
chr3	17395610	17395880	MGE_SST_pvalue_1e-2_peak_534564	61	.	3.75340	6.13275	2.66791	220
chr3	17414564	17414642	MGE_SST_pvalue_1e-2_peak_534580	46	.	2.85467	4.67429	1.54489	38
chr3	17451050	17451177	MGE_SST_pvalue_1e-2_peak_534595	47	.	3.49040	4.77340	1.61785	68
chr3	17452137	17453196	MGE_SST_pvalue_1e-2_peak_534596	64	.	4.39097	6.41891	2.89402	989
chr3	17480925	17481007	MGE_SST_pvalue_1e-2_peak_534612	46	.	2.85467	4.67429	1.54489	40
chr3	17541673	17541802	MGE_SST_pvalue_1e-2_peak_534631	46	.	2.85467	4.67429	1.54489	63
chr3	17601623	17601849	MGE_SST_pvalue_1e-2_peak_534673	44	.	2.83447	4.49791	1.54489	59
chr3	17706736	17706854	MGE_SST_pvalue_1e-2_peak_534722	63	.	3.77929	6.33483	2.82384	64
chr3	17725138	17725275	MGE_SST_pvalue_1e-2_peak_534737	46	.	2.85415	4.66951	1.54489	67
chr3	17783361	17783974	MGE_SST_pvalue_1e-2_peak_534759	52	.	4.21526	5.25383	1.99473	223
chr3	17784123	17784560	MGE_SST_pvalue_1e-2_peak_534760	89	.	6.25869	8.95735	4.91458	267
chr3	17799939	17800083	MGE_SST_pvalue_1e-2_peak_534766	46	.	2.85467	4.67429	1.54489	71
chr3	17814899	17815014	MGE_SST_pvalue_1e-2_peak_534768	46	.	2.85467	4.67429	1.54489	56
chr3	17927683	17927789	MGE_SST_pvalue_1e-2_peak_534794	46	.	2.85467	4.67429	1.54489	52
chr3	17953106	17953203	MGE_SST_pvalue_1e-2_peak_534802	46	.	2.85415	4.66951	1.54489	47
chr3	17957605	17957721	MGE_SST_pvalue_1e-2_peak_534805	43	.	2.81505	4.34682	1.45334	57
chr3	17976253	17976724	MGE_SST_pvalue_1e-2_peak_534813	44	.	2.83447	4.49791	1.54489	53
chr3	18008766	18009335	MGE_SST_pvalue_1e-2_peak_534831	42	.	2.79590	4.21192	1.36176	43
chr3	18054154	18054257	MGE_SST_pvalue_1e-2_peak_534844	46	.	2.85467	4.67429	1.54489	50
chr3	18091612	18091867	MGE_SST_pvalue_1e-2_peak_534858	44	.	2.83447	4.49791	1.54489	44
chr3	18147423	18147542	MGE_SST_pvalue_1e-2_peak_534874	46	.	2.85467	4.67429	1.54489	58
chr3	18169418	18169825	MGE_SST_pvalue_1e-2_peak_534882	42	.	3.34141	4.26972	1.41404	370
chr3	18170704	18170837	MGE_SST_pvalue_1e-2_peak_534883	43	.	3.36191	4.33276	1.45334	66
chr3	18202205	18202326	MGE_SST_pvalue_1e-2_peak_534897	46	.	2.85467	4.67429	1.54489	59
chr3	18216700	18217048	MGE_SST_pvalue_1e-2_peak_534903	46	.	2.85467	4.67429	1.54489	68
chr3	18261854	18262203	MGE_SST_pvalue_1e-2_peak_534915	42	.	2.79590	4.21192	1.36176	43
chr3	18264264	18264486	MGE_SST_pvalue_1e-2_peak_534917	59	.	3.72787	5.95225	2.52731	160
chr3	18310758	18311079	MGE_SST_pvalue_1e-2_peak_534940	44	.	2.83447	4.49791	1.54489	248
chr3	18326123	18326289	MGE_SST_pvalue_1e-2_peak_534948	80	.	4.69175	8.01511	4.15755	56
chr3	18353934	18354075	MGE_SST_pvalue_1e-2_peak_534957	44	.	2.83447	4.49791	1.54489	69
chr3	18390940	18391337	MGE_SST_pvalue_1e-2_peak_534967	57	.	4.46728	5.77213	2.40024	53
chr3	18458333	18458621	MGE_SST_pvalue_1e-2_peak_535002	58	.	4.51637	5.88004	2.47933	224
chr3	18460763	18460838	MGE_SST_pvalue_1e-2_peak_535003	41	.	3.54912	4.16884	1.35117	35
chr3	18464724	18464812	MGE_SST_pvalue_1e-2_peak_535004	43	.	3.73622	4.38721	1.49169	41
chr3	18466811	18467846	MGE_SST_pvalue_1e-2_peak_535005	56	.	4.46030	5.63000	2.29030	697
chr3	18486477	18486862	MGE_SST_pvalue_1e-2_peak_535007	43	.	3.71932	4.35869	1.46374	328
chr3	18537505	18537580	MGE_SST_pvalue_1e-2_peak_535032	42	.	2.79590	4.21192	1.36176	36
chr3	18632382	18632664	MGE_SST_pvalue_1e-2_peak_535078	43	.	2.81505	4.34682	1.45334	44
chr3	18634781	18635034	MGE_SST_pvalue_1e-2_peak_535079	44	.	2.83447	4.49791	1.54489	200
chr3	18650694	18650768	MGE_SST_pvalue_1e-2_peak_535084	46	.	2.85467	4.67429	1.54489	36
chr3	18675968	18676041	MGE_SST_pvalue_1e-2_peak_535102	46	.	3.44649	4.61288	1.54489	34
chr3	18825964	18826077	MGE_SST_pvalue_1e-2_peak_535168	46	.	2.85415	4.66951	1.54489	55
chr3	18865787	18865866	MGE_SST_pvalue_1e-2_peak_535186	46	.	2.85467	4.67429	1.54489	38
chr3	18895387	18895831	MGE_SST_pvalue_1e-2_peak_535206	46	.	3.46831	4.69117	1.55319	172
chr3	18928977	18929055	MGE_SST_pvalue_1e-2_peak_535223	43	.	3.38266	4.39837	1.49777	41
chr3	18933346	18933450	MGE_SST_pvalue_1e-2_peak_535224	48	.	3.51278	4.85998	1.68534	48
chr3	18992457	18992590	MGE_SST_pvalue_1e-2_peak_535236	46	.	2.85467	4.67429	1.54489	65
chr3	19017271	19017381	MGE_SST_pvalue_1e-2_peak_535239	46	.	2.85467	4.67429	1.54489	54
chr3	19030037	19030111	MGE_SST_pvalue_1e-2_peak_535241	53	.	4.05318	5.32112	2.04891	51
chr3	19030309	19030427	MGE_SST_pvalue_1e-2_peak_535242	53	.	4.05318	5.32112	2.04891	58
chr3	19053814	19053932	MGE_SST_pvalue_1e-2_peak_535247	46	.	2.85467	4.67429	1.54489	58
chr3	19062456	19062739	MGE_SST_pvalue_1e-2_peak_535250	46	.	2.85467	4.67429	1.54489	38
chr3	19070755	19070880	MGE_SST_pvalue_1e-2_peak_535253	44	.	2.83447	4.49791	1.54489	61
chr3	19071093	19071227	MGE_SST_pvalue_1e-2_peak_535254	44	.	2.83447	4.49791	1.54489	66
chr3	19098084	19098575	MGE_SST_pvalue_1e-2_peak_535265	60	.	4.28119	6.01457	2.57872	66
chr3	19106126	19106573	MGE_SST_pvalue_1e-2_peak_535268	55	.	3.65330	5.50407	2.18661	398
chr3	19180340	19181010	MGE_SST_pvalue_1e-2_peak_535302	63	.	4.36300	6.31016	2.81157	128
chr3	19188224	19188581	MGE_SST_pvalue_1e-2_peak_535303	68	.	4.92207	6.89603	3.26016	56
chr3	19243961	19244083	MGE_SST_pvalue_1e-2_peak_535319	46	.	2.85415	4.66951	1.54489	60
chr3	19311457	19311589	MGE_SST_pvalue_1e-2_peak_535348	46	.	2.85467	4.67429	1.54489	65
chr3	19344327	19344454	MGE_SST_pvalue_1e-2_peak_535356	46	.	2.85467	4.67429	1.54489	62
chr3	19531254	19531354	MGE_SST_pvalue_1e-2_peak_535410	46	.	2.85467	4.67429	1.54489	49
chr3	19736503	19736709	MGE_SST_pvalue_1e-2_peak_535448	46	.	2.85467	4.67429	1.54489	39
chr3	19747063	19747148	MGE_SST_pvalue_1e-2_peak_535453	46	.	2.85467	4.67429	1.54489	41
chr3	19780598	19780897	MGE_SST_pvalue_1e-2_peak_535463	46	.	2.85467	4.67429	1.54489	233
chr3	19790998	19791074	MGE_SST_pvalue_1e-2_peak_535465	46	.	2.85467	4.67429	1.54489	37
chr3	19816821	19816906	MGE_SST_pvalue_1e-2_peak_535470	46	.	2.85467	4.67429	1.54489	41
chr3	19841230	19841329	MGE_SST_pvalue_1e-2_peak_535474	46	.	2.85467	4.67429	1.54489	48
chr3	19850913	19851011	MGE_SST_pvalue_1e-2_peak_535479	46	.	2.85467	4.67429	1.54489	48
chr3	19877661	19877778	MGE_SST_pvalue_1e-2_peak_535487	46	.	2.85467	4.67429	1.54489	57
chr3	19908359	19908519	MGE_SST_pvalue_1e-2_peak_535493	73	.	4.59728	7.39833	3.65857	85
chr3	19988478	19989034	MGE_SST_pvalue_1e-2_peak_535523a	56	.	4.41924	5.66894	2.31525	90
chr3	19988478	19989034	MGE_SST_pvalue_1e-2_peak_535523b	111	.	7.36540	11.16560	6.72314	195
chr3	19989285	19989399	MGE_SST_pvalue_1e-2_peak_535524	44	.	3.68270	4.44048	1.53724	56
chr3	20081363	20081622	MGE_SST_pvalue_1e-2_peak_535556	76	.	5.56328	7.64239	3.85411	143
chr3	20142602	20142860	MGE_SST_pvalue_1e-2_peak_535593	58	.	4.22833	5.83877	2.44236	50
chr3	20183564	20183688	MGE_SST_pvalue_1e-2_peak_535617	43	.	2.81505	4.34682	1.45334	61
chr3	20196648	20196740	MGE_SST_pvalue_1e-2_peak_535625	46	.	2.85467	4.67429	1.54489	45
chr3	20227667	20228124	MGE_SST_pvalue_1e-2_peak_535631a	129	.	8.10636	12.96718	8.19309	55
chr3	20227667	20228124	MGE_SST_pvalue_1e-2_peak_535631b	129	.	8.10636	12.96718	8.19309	164
chr3	20236490	20236624	MGE_SST_pvalue_1e-2_peak_535633	46	.	2.85467	4.67429	1.54489	56
chr3	20262019	20262100	MGE_SST_pvalue_1e-2_peak_535637	46	.	2.85415	4.66951	1.54489	39
chr3	20267464	20267581	MGE_SST_pvalue_1e-2_peak_535642	65	.	3.80554	6.56427	2.99896	58
chr3	20288113	20288523	MGE_SST_pvalue_1e-2_peak_535649	42	.	2.79590	4.21192	1.36176	41
chr3	20352154	20352461	MGE_SST_pvalue_1e-2_peak_535667	44	.	2.83447	4.49791	1.54489	173
chr3	20381844	20382336	MGE_SST_pvalue_1e-2_peak_535676	69	.	4.50653	6.92169	3.27390	257
chr3	20500733	20501725	MGE_SST_pvalue_1e-2_peak_535725	67	.	4.47708	6.78418	3.16699	299
chr3	20553446	20553640	MGE_SST_pvalue_1e-2_peak_535738	84	.	5.37249	8.49611	4.54319	123
chr3	20569936	20570033	MGE_SST_pvalue_1e-2_peak_535747	43	.	2.81505	4.34682	1.45334	47
chr3	20588181	20588313	MGE_SST_pvalue_1e-2_peak_535761	44	.	2.83447	4.49791	1.54489	65
chr3	20613934	20614121	MGE_SST_pvalue_1e-2_peak_535778	46	.	2.85467	4.67429	1.54489	64
chr3	20626863	20627060	MGE_SST_pvalue_1e-2_peak_535785	42	.	2.79590	4.21192	1.36176	146
chr3	20711182	20711697	MGE_SST_pvalue_1e-2_peak_535810	61	.	4.61787	6.11180	2.65782	262
chr3	20737435	20737567	MGE_SST_pvalue_1e-2_peak_535828	46	.	2.85467	4.67429	1.54489	65
chr3	20767392	20767669	MGE_SST_pvalue_1e-2_peak_535846	43	.	2.81505	4.34682	1.45334	209
chr3	20839180	20839275	MGE_SST_pvalue_1e-2_peak_535884	52	.	3.60523	5.26053	1.99473	44
chr3	20851730	20852235	MGE_SST_pvalue_1e-2_peak_535892	55	.	4.12643	5.52700	2.20181	368
chr3	20863752	20863831	MGE_SST_pvalue_1e-2_peak_535898	46	.	3.46831	4.69117	1.55319	39
chr3	20879997	20880070	MGE_SST_pvalue_1e-2_peak_535911	46	.	3.44649	4.61288	1.54489	37
chr3	20893189	20893656	MGE_SST_pvalue_1e-2_peak_535917	55	.	4.12643	5.52700	2.20181	409
chr3	20912447	20912784	MGE_SST_pvalue_1e-2_peak_535924	46	.	2.85467	4.67429	1.54489	70
chr3	20946174	20946341	MGE_SST_pvalue_1e-2_peak_535938	46	.	2.85415	4.66951	1.54489	124
chr3	20987714	20987800	MGE_SST_pvalue_1e-2_peak_535954	43	.	2.81505	4.34682	1.45334	42
chr3	20989447	20989622	MGE_SST_pvalue_1e-2_peak_535956	43	.	2.81505	4.34682	1.45334	50
chr3	21008075	21008160	MGE_SST_pvalue_1e-2_peak_535964	46	.	2.85467	4.67429	1.54489	41
chr3	21016872	21017530	MGE_SST_pvalue_1e-2_peak_535966	71	.	5.01211	7.16245	3.46967	335
chr3	21023978	21024120	MGE_SST_pvalue_1e-2_peak_535969	46	.	2.85467	4.67429	1.54489	70
chr3	21100979	21101233	MGE_SST_pvalue_1e-2_peak_536010	61	.	4.30812	6.10846	2.65782	159
chr3	21108854	21109201	MGE_SST_pvalue_1e-2_peak_536014	48	.	3.51278	4.85998	1.68534	100
chr3	21117079	21117545	MGE_SST_pvalue_1e-2_peak_536018	44	.	2.83447	4.49791	1.54489	58
chr3	21150739	21150830	MGE_SST_pvalue_1e-2_peak_536036	46	.	2.85415	4.66951	1.54489	44
chr3	21200841	21201008	MGE_SST_pvalue_1e-2_peak_536058	61	.	4.30812	6.10846	2.65782	62
chr3	21273346	21273734	MGE_SST_pvalue_1e-2_peak_536084	44	.	2.83447	4.49791	1.54489	49
chr3	21305829	21305922	MGE_SST_pvalue_1e-2_peak_536099	46	.	2.85467	4.67429	1.54489	45
chr3	21323942	21324021	MGE_SST_pvalue_1e-2_peak_536108	46	.	2.85467	4.67429	1.54489	38
chr3	21370680	21370797	MGE_SST_pvalue_1e-2_peak_536122	46	.	2.85415	4.66951	1.54489	57
chr3	21388137	21388271	MGE_SST_pvalue_1e-2_peak_536128	46	.	2.85467	4.67429	1.54489	66
chr3	21425953	21426062	MGE_SST_pvalue_1e-2_peak_536138	46	.	2.85415	4.66951	1.54489	53
chr3	21503647	21503951	MGE_SST_pvalue_1e-2_peak_536186	48	.	3.51278	4.85998	1.68534	253
chr3	21506457	21506768	MGE_SST_pvalue_1e-2_peak_536188	47	.	3.49040	4.77340	1.61785	245
chr3	21530665	21531115	MGE_SST_pvalue_1e-2_peak_536202	58	.	4.22833	5.83877	2.44236	54
chr3	21576126	21576398	MGE_SST_pvalue_1e-2_peak_536243	53	.	4.07731	5.38744	2.09350	214
chr3	21665215	21665880	MGE_SST_pvalue_1e-2_peak_536309	70	.	4.98173	7.07040	3.39352	597
chr3	21680170	21680565	MGE_SST_pvalue_1e-2_peak_536316	50	.	3.55840	5.04815	1.83420	278
chr3	21706815	21707119	MGE_SST_pvalue_1e-2_peak_536333	44	.	3.40368	4.46677	1.54489	210
chr3	21735971	21736336	MGE_SST_pvalue_1e-2_peak_536358	53	.	3.62911	5.37785	2.09044	60
chr3	21787003	21787117	MGE_SST_pvalue_1e-2_peak_536394	48	.	3.86997	4.85757	1.68534	63
chr3	21792560	21792931	MGE_SST_pvalue_1e-2_peak_536395a	84	.	5.98524	8.43663	4.49516	82
chr3	21792560	21792931	MGE_SST_pvalue_1e-2_peak_536395b	84	.	5.98524	8.43663	4.49516	287
chr3	21807408	21807499	MGE_SST_pvalue_1e-2_peak_536399	46	.	2.85467	4.67429	1.54489	44
chr3	21955181	21955575	MGE_SST_pvalue_1e-2_peak_536477	59	.	4.25459	5.92478	2.51586	58
chr3	22016400	22016533	MGE_SST_pvalue_1e-2_peak_536500	46	.	2.85467	4.67429	1.54489	65
chr3	22059479	22059559	MGE_SST_pvalue_1e-2_peak_536515	46	.	2.85467	4.67429	1.54489	39
chr3	22081355	22081457	MGE_SST_pvalue_1e-2_peak_536523	46	.	2.85415	4.66951	1.54489	50
chr3	22086093	22086171	MGE_SST_pvalue_1e-2_peak_536525	46	.	2.85467	4.67429	1.54489	38
chr3	22122558	22122636	MGE_SST_pvalue_1e-2_peak_536540	46	.	2.85467	4.67429	1.54489	38
chr3	22147154	22147255	MGE_SST_pvalue_1e-2_peak_536547	46	.	2.85415	4.66951	1.54489	49
chr3	22230273	22230531	MGE_SST_pvalue_1e-2_peak_536587	73	.	5.07400	7.35758	3.62621	58
chr3	22240417	22240624	MGE_SST_pvalue_1e-2_peak_536590	46	.	2.85415	4.66951	1.54489	152
chr3	22299154	22299676	MGE_SST_pvalue_1e-2_peak_536625	44	.	2.83447	4.49791	1.54489	457
chr3	22310905	22311047	MGE_SST_pvalue_1e-2_peak_536629	46	.	2.85467	4.67429	1.54489	70
chr3	22331250	22331334	MGE_SST_pvalue_1e-2_peak_536640	46	.	2.85467	4.67429	1.54489	41
chr3	22413691	22413769	MGE_SST_pvalue_1e-2_peak_536683	51	.	3.98248	5.13441	1.90784	38
chr3	22414060	22414538	MGE_SST_pvalue_1e-2_peak_536684	51	.	3.98248	5.13441	1.90784	172
chr3	22526541	22526800	MGE_SST_pvalue_1e-2_peak_536720	42	.	2.79590	4.21192	1.36176	206
chr3	22563091	22563505	MGE_SST_pvalue_1e-2_peak_536737	72	.	4.56663	7.22716	3.51980	59
chr3	22615110	22615421	MGE_SST_pvalue_1e-2_peak_536755	59	.	3.72787	5.95225	2.52731	248
chr3	22635485	22635628	MGE_SST_pvalue_1e-2_peak_536769	46	.	2.85467	4.67429	1.54489	70
chr3	22649196	22649393	MGE_SST_pvalue_1e-2_peak_536771	46	.	2.85415	4.66951	1.54489	157
chr3	22673387	22673478	MGE_SST_pvalue_1e-2_peak_536780	46	.	2.85467	4.67429	1.54489	44
chr3	22810058	22810197	MGE_SST_pvalue_1e-2_peak_536827	46	.	2.85467	4.67429	1.54489	68
chr3	22865203	22865277	MGE_SST_pvalue_1e-2_peak_536840	46	.	2.85467	4.67429	1.54489	36
chr3	22926395	22926521	MGE_SST_pvalue_1e-2_peak_536857	56	.	3.67782	5.64059	2.29030	68
chr3	22943755	22943870	MGE_SST_pvalue_1e-2_peak_536866	46	.	2.85467	4.67429	1.54489	56
chr3	22979347	22979471	MGE_SST_pvalue_1e-2_peak_536887	41	.	3.30115	4.15062	1.33402	69
chr3	22981085	22981287	MGE_SST_pvalue_1e-2_peak_536888	47	.	3.49040	4.77340	1.61785	141
chr3	22990152	22990261	MGE_SST_pvalue_1e-2_peak_536893	43	.	2.81505	4.34682	1.45334	53
chr3	23002075	23002199	MGE_SST_pvalue_1e-2_peak_536903	46	.	2.85415	4.66951	1.54489	61
chr3	23018686	23018807	MGE_SST_pvalue_1e-2_peak_536912	46	.	2.85467	4.67429	1.54489	59
chr3	23025133	23025272	MGE_SST_pvalue_1e-2_peak_536915	42	.	2.79590	4.21192	1.36176	86
chr3	23049597	23049725	MGE_SST_pvalue_1e-2_peak_536931	46	.	2.85467	4.67429	1.54489	63
chr3	23156099	23156240	MGE_SST_pvalue_1e-2_peak_536956	46	.	2.85467	4.67429	1.54489	69
chr3	23202347	23202576	MGE_SST_pvalue_1e-2_peak_536969	65	.	3.80622	6.57065	2.99896	46
chr3	23244265	23244948	MGE_SST_pvalue_1e-2_peak_536982	62	.	4.67035	6.23671	2.75332	587
chr3	23261992	23262270	MGE_SST_pvalue_1e-2_peak_536991	44	.	2.83447	4.49791	1.54489	39
chr3	23289785	23289895	MGE_SST_pvalue_1e-2_peak_537004	72	.	4.56663	7.22716	3.51980	58
chr3	23298245	23298380	MGE_SST_pvalue_1e-2_peak_537009	46	.	2.85467	4.67429	1.54489	66
chr3	23305812	23305926	MGE_SST_pvalue_1e-2_peak_537010	46	.	2.85467	4.67429	1.54489	56
chr3	23404134	23404217	MGE_SST_pvalue_1e-2_peak_537061	46	.	2.85467	4.67429	1.54489	40
chr3	23464218	23464342	MGE_SST_pvalue_1e-2_peak_537095	46	.	2.85415	4.66951	1.54489	61
chr3	23521782	23522117	MGE_SST_pvalue_1e-2_peak_537126	43	.	2.81505	4.34682	1.45334	51
chr3	23531274	23531390	MGE_SST_pvalue_1e-2_peak_537130	46	.	2.85467	4.67429	1.54489	57
chr3	23575750	23575853	MGE_SST_pvalue_1e-2_peak_537156	42	.	2.79590	4.21192	1.36176	50
chr3	23614809	23614895	MGE_SST_pvalue_1e-2_peak_537171	44	.	2.83447	4.49791	1.54489	42
chr3	23615976	23616063	MGE_SST_pvalue_1e-2_peak_537173	44	.	2.83447	4.49791	1.54489	42
chr3	23643243	23643350	MGE_SST_pvalue_1e-2_peak_537188	44	.	2.83447	4.49791	1.54489	52
chr3	23655099	23655232	MGE_SST_pvalue_1e-2_peak_537194	43	.	2.81505	4.34682	1.45334	65
chr3	23663048	23663192	MGE_SST_pvalue_1e-2_peak_537197	46	.	2.85467	4.67429	1.54489	71
chr3	23665519	23665655	MGE_SST_pvalue_1e-2_peak_537199	46	.	2.85467	4.67429	1.54489	67
chr3	23705619	23705751	MGE_SST_pvalue_1e-2_peak_537214	46	.	2.85467	4.67429	1.54489	65
chr3	23742512	23742627	MGE_SST_pvalue_1e-2_peak_537223	46	.	2.85467	4.67429	1.54489	56
chr3	23754172	23754249	MGE_SST_pvalue_1e-2_peak_537230	57	.	3.70268	5.78921	2.40338	38
chr3	23761064	23761186	MGE_SST_pvalue_1e-2_peak_537234	46	.	2.85467	4.67429	1.54489	60
chr3	23782426	23782541	MGE_SST_pvalue_1e-2_peak_537244	46	.	2.85467	4.67429	1.54489	56
chr3	23804550	23805061	MGE_SST_pvalue_1e-2_peak_537251	49	.	3.53544	4.95138	1.75881	50
chr3	23819464	23819736	MGE_SST_pvalue_1e-2_peak_537259	46	.	2.85467	4.67429	1.54489	42
chr3	23837482	23837567	MGE_SST_pvalue_1e-2_peak_537266	46	.	2.85467	4.67429	1.54489	41
chr3	23847075	23847635	MGE_SST_pvalue_1e-2_peak_537270	57	.	4.44313	5.71997	2.35743	491
chr3	23861564	23861710	MGE_SST_pvalue_1e-2_peak_537277	44	.	2.83447	4.49791	1.54489	97
chr3	23900700	23900887	MGE_SST_pvalue_1e-2_peak_537304	48	.	3.51278	4.85998	1.68534	51
chr3	23906603	23906850	MGE_SST_pvalue_1e-2_peak_537307	42	.	2.79590	4.21192	1.36176	43
chr3	23958033	23958702	MGE_SST_pvalue_1e-2_peak_537342	127	.	8.13835	12.75547	8.01807	520
chr3	23986654	23986905	MGE_SST_pvalue_1e-2_peak_537353	72	.	5.37237	7.27863	3.55908	57
chr3	23987305	23987748	MGE_SST_pvalue_1e-2_peak_537354a	60	.	4.70083	6.06186	2.61957	44
chr3	23987305	23987748	MGE_SST_pvalue_1e-2_peak_537354b	72	.	5.37237	7.27863	3.55908	178
chr3	23995603	23995888	MGE_SST_pvalue_1e-2_peak_537359	52	.	3.60523	5.26053	1.99473	231
chr3	24041201	24041279	MGE_SST_pvalue_1e-2_peak_537394	46	.	3.44649	4.61288	1.54489	38
chr3	24061835	24061922	MGE_SST_pvalue_1e-2_peak_537408	46	.	2.85467	4.67429	1.54489	42
chr3	24069447	24069702	MGE_SST_pvalue_1e-2_peak_537411	72	.	5.04286	7.25809	3.54400	145
chr3	24070557	24070630	MGE_SST_pvalue_1e-2_peak_537412	42	.	3.34141	4.26972	1.41404	50
chr3	24084028	24084387	MGE_SST_pvalue_1e-2_peak_537419	77	.	5.47988	7.70589	3.90427	299
chr3	24151528	24151869	MGE_SST_pvalue_1e-2_peak_537442	48	.	3.51278	4.85998	1.68534	158
chr3	24180460	24181209	MGE_SST_pvalue_1e-2_peak_537466	47	.	3.49040	4.77340	1.61785	240
chr3	24187596	24187696	MGE_SST_pvalue_1e-2_peak_537468	58	.	4.22833	5.83877	2.44236	45
chr3	24193327	24193400	MGE_SST_pvalue_1e-2_peak_537470	46	.	3.44649	4.61288	1.54489	51
chr3	24227203	24227470	MGE_SST_pvalue_1e-2_peak_537493	50	.	3.55840	5.04815	1.83420	218
chr3	24283924	24284057	MGE_SST_pvalue_1e-2_peak_537538	72	.	5.29821	7.27678	3.55908	71
chr3	24370689	24370813	MGE_SST_pvalue_1e-2_peak_537606	46	.	2.85467	4.67429	1.54489	61
chr3	24402340	24403062	MGE_SST_pvalue_1e-2_peak_537623a	90	.	6.22713	9.08015	5.01222	227
chr3	24402340	24403062	MGE_SST_pvalue_1e-2_peak_537623b	48	.	3.86997	4.85757	1.68534	482
chr3	24449673	24449755	MGE_SST_pvalue_1e-2_peak_537662	44	.	2.83447	4.49791	1.54489	40
chr3	24464066	24464201	MGE_SST_pvalue_1e-2_peak_537674	42	.	2.79590	4.21192	1.36176	66
chr3	24490992	24491103	MGE_SST_pvalue_1e-2_peak_537698	44	.	2.83447	4.49791	1.54489	54
chr3	24535892	24536865	MGE_SST_pvalue_1e-2_peak_537730	74	.	5.47983	7.48129	3.72471	800
chr3	24555451	24555985	MGE_SST_pvalue_1e-2_peak_537740	79	.	5.57547	7.94761	4.09825	272
chr3	24562891	24563179	MGE_SST_pvalue_1e-2_peak_537742	51	.	4.00577	5.19473	1.94994	17
chr3	24787266	24787394	MGE_SST_pvalue_1e-2_peak_537815	46	.	2.85415	4.66951	1.54489	63
chr3	24852302	24852631	MGE_SST_pvalue_1e-2_peak_537834	46	.	2.85467	4.67429	1.54489	59
chr3	24872076	24872157	MGE_SST_pvalue_1e-2_peak_537840	55	.	3.65330	5.50407	2.18661	39
chr3	24955575	24955756	MGE_SST_pvalue_1e-2_peak_537867	44	.	2.83447	4.49791	1.54489	57
chr3	24979435	24979564	MGE_SST_pvalue_1e-2_peak_537878	46	.	2.85467	4.67429	1.54489	63
chr3	24990530	24990752	MGE_SST_pvalue_1e-2_peak_537882	46	.	2.85415	4.66951	1.54489	164
chr3	25011034	25011264	MGE_SST_pvalue_1e-2_peak_537891	56	.	3.67782	5.64059	2.29030	168
chr3	25016306	25016531	MGE_SST_pvalue_1e-2_peak_537896	44	.	2.83447	4.49791	1.54489	158
chr3	25033882	25034019	MGE_SST_pvalue_1e-2_peak_537903	46	.	2.85467	4.67429	1.54489	67
chr3	25193253	25193915	MGE_SST_pvalue_1e-2_peak_537962	67	.	4.47708	6.78418	3.16699	477
chr3	25201003	25201086	MGE_SST_pvalue_1e-2_peak_537967	44	.	2.83447	4.49791	1.54489	40
chr3	25247497	25247614	MGE_SST_pvalue_1e-2_peak_537983	46	.	2.85467	4.67429	1.54489	57
chr3	25330022	25330152	MGE_SST_pvalue_1e-2_peak_538002	46	.	2.85415	4.66951	1.54489	64
chr3	25469669	25470147	MGE_SST_pvalue_1e-2_peak_538043	72	.	5.04286	7.25809	3.54400	67
chr3	25545460	25545538	MGE_SST_pvalue_1e-2_peak_538098	42	.	3.32116	4.20906	1.36176	30
chr3	25550464	25550537	MGE_SST_pvalue_1e-2_peak_538099	42	.	3.32116	4.20906	1.36176	34
chr3	25550712	25551065	MGE_SST_pvalue_1e-2_peak_538100	58	.	4.22833	5.83877	2.44236	248
chr3	25614245	25615423	MGE_SST_pvalue_1e-2_peak_538118	65	.	4.41930	6.53368	2.98445	678
chr3	25628820	25628922	MGE_SST_pvalue_1e-2_peak_538121	46	.	2.85415	4.66951	1.54489	50
chr3	25637584	25637657	MGE_SST_pvalue_1e-2_peak_538127	46	.	3.44649	4.61288	1.54489	52
chr3	25645272	25645518	MGE_SST_pvalue_1e-2_peak_538131	51	.	3.58166	5.15094	1.91223	64
chr3	25660172	25660360	MGE_SST_pvalue_1e-2_peak_538142	44	.	2.83447	4.49791	1.54489	64
chr3	25705631	25706658	MGE_SST_pvalue_1e-2_peak_538163a	57	.	4.54486	5.77904	2.40338	478
chr3	25705631	25706658	MGE_SST_pvalue_1e-2_peak_538163b	57	.	4.54486	5.77904	2.40338	616
chr3	25705631	25706658	MGE_SST_pvalue_1e-2_peak_538163c	163	.	9.73899	16.34790	10.92971	855
chr3	25784889	25785154	MGE_SST_pvalue_1e-2_peak_538197	44	.	2.83447	4.49791	1.54489	195
chr3	25801841	25802041	MGE_SST_pvalue_1e-2_peak_538212	48	.	3.51278	4.85998	1.68534	69
chr3	25824306	25824487	MGE_SST_pvalue_1e-2_peak_538222	53	.	4.28113	5.38413	2.09350	111
chr3	25824849	25825478	MGE_SST_pvalue_1e-2_peak_538223a	78	.	5.67859	7.87088	4.03608	83
chr3	25824849	25825478	MGE_SST_pvalue_1e-2_peak_538223b	41	.	3.54912	4.16884	1.35117	330
chr3	25831381	25832080	MGE_SST_pvalue_1e-2_peak_538225	86	.	6.05510	8.67509	4.68209	121
chr3	25865806	25865893	MGE_SST_pvalue_1e-2_peak_538231	44	.	2.83447	4.49791	1.54489	42
chr3	25869075	25869367	MGE_SST_pvalue_1e-2_peak_538232	65	.	4.41930	6.53368	2.98445	67
chr3	26116286	26116419	MGE_SST_pvalue_1e-2_peak_538314	46	.	2.85467	4.67429	1.54489	65
chr3	26303763	26303846	MGE_SST_pvalue_1e-2_peak_538366	46	.	2.85467	4.67429	1.54489	40
chr3	26368177	26368327	MGE_SST_pvalue_1e-2_peak_538381	46	.	2.85467	4.67429	1.54489	81
chr3	26380414	26380498	MGE_SST_pvalue_1e-2_peak_538384	46	.	2.85467	4.67429	1.54489	41
chr3	26529627	26529719	MGE_SST_pvalue_1e-2_peak_538424	46	.	2.85415	4.66951	1.54489	45
chr3	26546424	26547119	MGE_SST_pvalue_1e-2_peak_538428	75	.	4.62834	7.58464	3.80514	181
chr3	26565663	26565929	MGE_SST_pvalue_1e-2_peak_538432	46	.	2.85467	4.67429	1.54489	54
chr3	26664071	26664814	MGE_SST_pvalue_1e-2_peak_538465	50	.	3.93670	5.01899	1.81700	161
chr3	26677556	26678082	MGE_SST_pvalue_1e-2_peak_538477	51	.	3.58166	5.15094	1.91223	380
chr3	26689210	26689427	MGE_SST_pvalue_1e-2_peak_538486	44	.	3.40368	4.46677	1.54489	180
chr3	26693776	26693958	MGE_SST_pvalue_1e-2_peak_538487	59	.	4.25459	5.92478	2.51586	57
chr3	26699343	26699480	MGE_SST_pvalue_1e-2_peak_538492	42	.	2.79590	4.21192	1.36176	67
chr3	26700453	26700556	MGE_SST_pvalue_1e-2_peak_538494	43	.	2.81505	4.34682	1.45334	50
chr3	26711386	26711474	MGE_SST_pvalue_1e-2_peak_538499	43	.	2.81505	4.34682	1.45334	43
chr3	26719075	26719190	MGE_SST_pvalue_1e-2_peak_538505	42	.	2.79590	4.21192	1.36176	56
chr3	26740768	26740848	MGE_SST_pvalue_1e-2_peak_538517	44	.	2.83447	4.49791	1.54489	39
chr3	26754075	26754259	MGE_SST_pvalue_1e-2_peak_538526	42	.	2.79590	4.21192	1.36176	42
chr3	26907005	26907135	MGE_SST_pvalue_1e-2_peak_538573	43	.	2.81505	4.34682	1.45334	64
chr3	26932314	26932450	MGE_SST_pvalue_1e-2_peak_538576	46	.	2.85467	4.67429	1.54489	67
chr3	26962052	26962389	MGE_SST_pvalue_1e-2_peak_538582	44	.	2.83447	4.49791	1.54489	253
chr3	27192491	27192623	MGE_SST_pvalue_1e-2_peak_538674	44	.	2.83447	4.49791	1.54489	65
chr3	27208416	27208745	MGE_SST_pvalue_1e-2_peak_538686	58	.	4.22833	5.83877	2.44236	30
chr3	27236534	27236665	MGE_SST_pvalue_1e-2_peak_538704	66	.	4.44800	6.65517	3.06073	61
chr3	27250215	27250804	MGE_SST_pvalue_1e-2_peak_538710	57	.	4.20239	5.75623	2.38677	163
chr3	27276152	27276338	MGE_SST_pvalue_1e-2_peak_538722	46	.	2.85467	4.67429	1.54489	64
chr3	27335543	27335867	MGE_SST_pvalue_1e-2_peak_538747	75	.	5.13743	7.56943	3.79707	256
chr3	27343069	27343184	MGE_SST_pvalue_1e-2_peak_538750	44	.	2.83447	4.49791	1.54489	56
chr3	27372740	27372825	MGE_SST_pvalue_1e-2_peak_538768	46	.	2.85467	4.67429	1.54489	41
chr3	27382073	27382446	MGE_SST_pvalue_1e-2_peak_538773	43	.	2.81505	4.34682	1.45334	179
chr3	27410131	27411226	MGE_SST_pvalue_1e-2_peak_538788	90	.	6.32289	9.08417	5.01346	841
chr3	27480364	27480445	MGE_SST_pvalue_1e-2_peak_538828	46	.	2.85467	4.67429	1.54489	39
chr3	27525744	27526217	MGE_SST_pvalue_1e-2_peak_538855a	99	.	6.66788	9.91941	5.70058	110
chr3	27525744	27526217	MGE_SST_pvalue_1e-2_peak_538855b	124	.	7.88022	12.49061	7.80422	251
chr3	27534202	27534312	MGE_SST_pvalue_1e-2_peak_538857	46	.	2.85467	4.67429	1.54489	54
chr3	27582485	27582581	MGE_SST_pvalue_1e-2_peak_538875	46	.	2.85415	4.66951	1.54489	47
chr3	27595844	27595961	MGE_SST_pvalue_1e-2_peak_538881	43	.	2.81505	4.34682	1.45334	57
chr3	27609900	27610017	MGE_SST_pvalue_1e-2_peak_538895	46	.	2.85415	4.66951	1.54489	57
chr3	27617118	27617362	MGE_SST_pvalue_1e-2_peak_538898	46	.	2.85467	4.67429	1.54489	49
chr3	27652723	27653079	MGE_SST_pvalue_1e-2_peak_538919	85	.	5.98892	8.52626	4.56394	55
chr3	27657455	27657993	MGE_SST_pvalue_1e-2_peak_538920	54	.	4.32620	5.47526	2.17120	190
chr3	27674345	27674736	MGE_SST_pvalue_1e-2_peak_538932	65	.	4.41930	6.53368	2.98445	263
chr3	27681154	27681239	MGE_SST_pvalue_1e-2_peak_538936	46	.	2.85467	4.67429	1.54489	41
chr3	27708153	27708623	MGE_SST_pvalue_1e-2_peak_538947	160	.	9.61384	16.04215	10.68802	296
chr3	27753682	27753919	MGE_SST_pvalue_1e-2_peak_538962	50	.	3.55840	5.04815	1.83420	98
chr3	27762567	27762666	MGE_SST_pvalue_1e-2_peak_538969	53	.	4.05318	5.32112	2.04891	50
chr3	27763088	27763203	MGE_SST_pvalue_1e-2_peak_538971	67	.	4.86381	6.73327	3.12879	61
chr3	27763577	27763868	MGE_SST_pvalue_1e-2_peak_538972	53	.	4.05318	5.32112	2.04891	67
chr3	27771510	27771740	MGE_SST_pvalue_1e-2_peak_538975	42	.	2.79590	4.21192	1.36176	175
chr3	27797109	27797245	MGE_SST_pvalue_1e-2_peak_538987	46	.	2.85467	4.67429	1.54489	67
chr3	27893920	27894052	MGE_SST_pvalue_1e-2_peak_539017	46	.	2.85467	4.67429	1.54489	65
chr3	28001755	28002246	MGE_SST_pvalue_1e-2_peak_539038	42	.	2.79590	4.21192	1.36176	71
chr3	28097608	28097736	MGE_SST_pvalue_1e-2_peak_539073	46	.	2.85467	4.67429	1.54489	63
chr3	28182429	28182543	MGE_SST_pvalue_1e-2_peak_539099	46	.	2.85467	4.67429	1.54489	56
chr3	28282959	28283541	MGE_SST_pvalue_1e-2_peak_539119	149	.	9.18414	14.96428	9.81385	70
chr3	28302436	28302536	MGE_SST_pvalue_1e-2_peak_539126	46	.	2.85467	4.67429	1.54489	49
chr3	28327961	28328384	MGE_SST_pvalue_1e-2_peak_539138	52	.	3.60523	5.26053	1.99473	355
chr3	28367974	28368280	MGE_SST_pvalue_1e-2_peak_539170	43	.	2.81505	4.34682	1.45334	60
chr3	28376226	28376329	MGE_SST_pvalue_1e-2_peak_539173	46	.	2.85467	4.67429	1.54489	50
chr3	28389970	28390802	MGE_SST_pvalue_1e-2_peak_539180	58	.	4.51637	5.88004	2.47933	766
chr3	28572185	28572268	MGE_SST_pvalue_1e-2_peak_539228	46	.	2.85467	4.67429	1.54489	40
chr3	28583767	28583898	MGE_SST_pvalue_1e-2_peak_539233	42	.	2.79590	4.21192	1.36176	64
chr3	28586744	28586827	MGE_SST_pvalue_1e-2_peak_539235	43	.	2.81505	4.34682	1.45334	40
chr3	28616964	28617267	MGE_SST_pvalue_1e-2_peak_539247	68	.	5.12131	6.82331	3.19663	58
chr3	28617573	28618290	MGE_SST_pvalue_1e-2_peak_539248	56	.	4.48115	5.66648	2.31507	65
chr3	28625378	28625483	MGE_SST_pvalue_1e-2_peak_539250	42	.	2.79590	4.21192	1.36176	51
chr3	28660723	28660839	MGE_SST_pvalue_1e-2_peak_539278	42	.	2.79590	4.21192	1.36176	57
chr3	28676392	28676799	MGE_SST_pvalue_1e-2_peak_539288	51	.	3.58166	5.15094	1.91223	233
chr3	28709328	28709419	MGE_SST_pvalue_1e-2_peak_539309	42	.	2.79590	4.21192	1.36176	44
chr3	28732981	28733429	MGE_SST_pvalue_1e-2_peak_539328	92	.	6.29872	9.25743	5.15849	46
chr3	28746308	28746424	MGE_SST_pvalue_1e-2_peak_539338	43	.	2.81505	4.34682	1.45334	57
chr3	28798906	28799007	MGE_SST_pvalue_1e-2_peak_539365	46	.	2.85415	4.66951	1.54489	49
chr3	28802778	28803008	MGE_SST_pvalue_1e-2_peak_539366	43	.	2.81505	4.34682	1.45334	179
chr3	28869296	28869371	MGE_SST_pvalue_1e-2_peak_539403	46	.	2.85467	4.67429	1.54489	36
chr3	28877348	28877900	MGE_SST_pvalue_1e-2_peak_539405	52	.	3.60523	5.26053	1.99473	127
chr3	28889393	28889605	MGE_SST_pvalue_1e-2_peak_539413	55	.	3.65330	5.50407	2.18661	72
chr3	28920319	28920447	MGE_SST_pvalue_1e-2_peak_539433	65	.	3.80554	6.56427	2.99896	63
chr3	28929613	28930018	MGE_SST_pvalue_1e-2_peak_539441	67	.	4.47708	6.78418	3.16699	345
chr3	29053651	29053738	MGE_SST_pvalue_1e-2_peak_539498	46	.	2.85467	4.67429	1.54489	42
chr3	29062428	29062550	MGE_SST_pvalue_1e-2_peak_539504	43	.	2.81505	4.34682	1.45334	60
chr3	29089836	29089956	MGE_SST_pvalue_1e-2_peak_539515	46	.	2.85467	4.67429	1.54489	59
chr3	29096643	29096719	MGE_SST_pvalue_1e-2_peak_539519	46	.	2.85467	4.67429	1.54489	37
chr3	29106660	29106890	MGE_SST_pvalue_1e-2_peak_539524	64	.	4.39097	6.41891	2.89402	186
chr3	29174240	29174341	MGE_SST_pvalue_1e-2_peak_539542	46	.	2.85415	4.66951	1.54489	49
chr3	29206596	29206831	MGE_SST_pvalue_1e-2_peak_539558	63	.	3.77929	6.33483	2.82384	61
chr3	29264213	29264331	MGE_SST_pvalue_1e-2_peak_539585	42	.	2.79590	4.21192	1.36176	58
chr3	29265497	29265575	MGE_SST_pvalue_1e-2_peak_539586	44	.	2.83447	4.49791	1.54489	38
chr3	29308770	29308963	MGE_SST_pvalue_1e-2_peak_539610	57	.	3.70268	5.78921	2.40338	122
chr3	29412398	29412489	MGE_SST_pvalue_1e-2_peak_539660	42	.	3.34141	4.26972	1.41404	51
chr3	29415120	29415251	MGE_SST_pvalue_1e-2_peak_539662	43	.	3.36191	4.33276	1.45334	46
chr3	29440236	29440618	MGE_SST_pvalue_1e-2_peak_539678	104	.	6.72382	10.45234	6.14085	293
chr3	29478359	29478632	MGE_SST_pvalue_1e-2_peak_539712	59	.	3.72787	5.95225	2.52731	214
chr3	29501761	29502205	MGE_SST_pvalue_1e-2_peak_539725	46	.	2.85467	4.67429	1.54489	381
chr3	29520091	29520371	MGE_SST_pvalue_1e-2_peak_539733	72	.	4.56663	7.22716	3.51980	112
chr3	29525865	29525949	MGE_SST_pvalue_1e-2_peak_539738	46	.	2.85415	4.66951	1.54489	41
chr3	29561154	29561283	MGE_SST_pvalue_1e-2_peak_539749	44	.	2.83447	4.49791	1.54489	63
chr3	29572945	29573425	MGE_SST_pvalue_1e-2_peak_539756	47	.	3.49040	4.77340	1.61785	241
chr3	29658503	29658653	MGE_SST_pvalue_1e-2_peak_539791	42	.	2.79590	4.21192	1.36176	110
chr3	29702510	29702648	MGE_SST_pvalue_1e-2_peak_539818	46	.	2.85467	4.67429	1.54489	68
chr3	29721117	29721206	MGE_SST_pvalue_1e-2_peak_539821	46	.	2.85467	4.67429	1.54489	43
chr3	29787829	29787970	MGE_SST_pvalue_1e-2_peak_539857	46	.	2.85467	4.67429	1.54489	69
chr3	29927728	29927834	MGE_SST_pvalue_1e-2_peak_539925	46	.	2.85467	4.67429	1.54489	52
chr3	29954162	29954287	MGE_SST_pvalue_1e-2_peak_539939	46	.	2.85467	4.67429	1.54489	61
chr3	29975337	29975416	MGE_SST_pvalue_1e-2_peak_539948	43	.	2.81505	4.34682	1.45334	38
chr3	29991629	29992096	MGE_SST_pvalue_1e-2_peak_539959	82	.	5.67445	8.21174	4.31255	118
chr3	30007883	30007971	MGE_SST_pvalue_1e-2_peak_539968	44	.	2.83447	4.49791	1.54489	43
chr3	30083819	30084043	MGE_SST_pvalue_1e-2_peak_539995	46	.	2.85467	4.67429	1.54489	169
chr3	30104318	30104549	MGE_SST_pvalue_1e-2_peak_540002	42	.	2.79590	4.21192	1.36176	185
chr3	30128850	30128976	MGE_SST_pvalue_1e-2_peak_540010	46	.	2.85467	4.67429	1.54489	62
chr3	30269569	30269739	MGE_SST_pvalue_1e-2_peak_540055	46	.	2.85415	4.66951	1.54489	61
chr3	30327537	30328181	MGE_SST_pvalue_1e-2_peak_540079	56	.	3.67782	5.64059	2.29030	46
chr3	30350291	30350371	MGE_SST_pvalue_1e-2_peak_540084	46	.	2.85467	4.67429	1.54489	39
chr3	30398834	30398978	MGE_SST_pvalue_1e-2_peak_540108	42	.	2.79590	4.21192	1.36176	71
chr3	30427024	30427127	MGE_SST_pvalue_1e-2_peak_540119	46	.	2.85467	4.67429	1.54489	50
chr3	30444094	30444217	MGE_SST_pvalue_1e-2_peak_540126	44	.	2.83447	4.49791	1.54489	60
chr3	30647891	30648324	MGE_SST_pvalue_1e-2_peak_540182	46	.	2.85415	4.66951	1.54489	218
chr3	30665637	30665722	MGE_SST_pvalue_1e-2_peak_540188	46	.	2.85415	4.66951	1.54489	41
chr3	30680750	30681114	MGE_SST_pvalue_1e-2_peak_540196	46	.	2.85415	4.66951	1.54489	46
chr3	30708084	30708282	MGE_SST_pvalue_1e-2_peak_540202	44	.	2.83447	4.49791	1.54489	141
chr3	30734776	30734858	MGE_SST_pvalue_1e-2_peak_540214	43	.	2.81505	4.34682	1.45334	40
chr3	30735863	30735949	MGE_SST_pvalue_1e-2_peak_540216	44	.	2.83447	4.49791	1.54489	42
chr3	30759660	30759883	MGE_SST_pvalue_1e-2_peak_540224	65	.	3.80554	6.56427	2.99896	48
chr3	30769895	30770011	MGE_SST_pvalue_1e-2_peak_540228	46	.	2.85467	4.67429	1.54489	57
chr3	30828215	30828343	MGE_SST_pvalue_1e-2_peak_540251	46	.	2.85467	4.67429	1.54489	63
chr3	30901760	30901835	MGE_SST_pvalue_1e-2_peak_540271	46	.	2.85467	4.67429	1.54489	36
chr3	30936150	30936284	MGE_SST_pvalue_1e-2_peak_540276	65	.	3.80622	6.57065	2.99896	69
chr3	31022471	31022608	MGE_SST_pvalue_1e-2_peak_540309	44	.	2.83447	4.49791	1.54489	67
chr3	31034287	31034390	MGE_SST_pvalue_1e-2_peak_540314	46	.	2.85467	4.67429	1.54489	50
chr3	31077525	31077770	MGE_SST_pvalue_1e-2_peak_540332	63	.	3.77929	6.33483	2.82384	52
chr3	31162129	31162225	MGE_SST_pvalue_1e-2_peak_540363	46	.	2.85467	4.67429	1.54489	47
chr3	31219505	31219807	MGE_SST_pvalue_1e-2_peak_540377	46	.	2.85467	4.67429	1.54489	250
chr3	31267452	31267725	MGE_SST_pvalue_1e-2_peak_540395	43	.	2.81505	4.34682	1.45334	54
chr3	31306823	31306951	MGE_SST_pvalue_1e-2_peak_540417	42	.	2.79590	4.21192	1.36176	63
chr3	31364143	31364278	MGE_SST_pvalue_1e-2_peak_540441	46	.	2.85467	4.67429	1.54489	66
chr3	31372702	31372817	MGE_SST_pvalue_1e-2_peak_540446	43	.	2.81505	4.34682	1.45334	56
chr3	31477066	31477828	MGE_SST_pvalue_1e-2_peak_540468	69	.	4.50653	6.92169	3.27390	66
chr3	31505749	31505872	MGE_SST_pvalue_1e-2_peak_540474	46	.	2.85467	4.67429	1.54489	60
chr3	31573515	31573650	MGE_SST_pvalue_1e-2_peak_540490	71	.	5.24659	7.14751	3.45970	67
chr3	31573820	31574524	MGE_SST_pvalue_1e-2_peak_540491a	132	.	8.12678	13.20748	8.39160	135
chr3	31573820	31574524	MGE_SST_pvalue_1e-2_peak_540491b	60	.	4.64387	6.01169	2.57872	549
chr3	31586927	31587012	MGE_SST_pvalue_1e-2_peak_540497	43	.	2.81505	4.34682	1.45334	41
chr3	31604725	31604801	MGE_SST_pvalue_1e-2_peak_540508	46	.	2.85467	4.67429	1.54489	37
chr3	31638954	31639031	MGE_SST_pvalue_1e-2_peak_540531	46	.	2.85467	4.67429	1.54489	37
chr3	31652426	31652554	MGE_SST_pvalue_1e-2_peak_540538	46	.	2.85415	4.66951	1.54489	63
chr3	31653067	31653163	MGE_SST_pvalue_1e-2_peak_540539	46	.	2.85415	4.66951	1.54489	47
chr3	31702832	31702959	MGE_SST_pvalue_1e-2_peak_540564	46	.	2.85415	4.66951	1.54489	62
chr3	31720286	31720484	MGE_SST_pvalue_1e-2_peak_540571	44	.	3.40368	4.46677	1.54489	58
chr3	31724444	31724782	MGE_SST_pvalue_1e-2_peak_540572	42	.	3.34141	4.26972	1.41404	278
chr3	31750741	31750850	MGE_SST_pvalue_1e-2_peak_540583	62	.	4.81895	6.28387	2.79598	66
chr3	31751010	31751393	MGE_SST_pvalue_1e-2_peak_540584	51	.	4.17246	5.17088	1.93017	259
chr3	31765471	31765697	MGE_SST_pvalue_1e-2_peak_540592	44	.	2.83447	4.49791	1.54489	183
chr3	31766544	31766624	MGE_SST_pvalue_1e-2_peak_540593	44	.	2.83447	4.49791	1.54489	39
chr3	31814768	31814956	MGE_SST_pvalue_1e-2_peak_540618	53	.	3.62911	5.37785	2.09044	143
chr3	31832332	31832452	MGE_SST_pvalue_1e-2_peak_540626	44	.	2.83447	4.49791	1.54489	59
chr3	31841647	31841752	MGE_SST_pvalue_1e-2_peak_540636	46	.	2.85415	4.66951	1.54489	51
chr3	31856535	31856653	MGE_SST_pvalue_1e-2_peak_540642	46	.	2.85415	4.66951	1.54489	58
chr3	31858059	31858154	MGE_SST_pvalue_1e-2_peak_540643	46	.	2.85415	4.66951	1.54489	46
chr3	31907449	31907934	MGE_SST_pvalue_1e-2_peak_540673	42	.	2.79590	4.21192	1.36176	259
chr3	31917701	31918187	MGE_SST_pvalue_1e-2_peak_540679	42	.	2.79590	4.21192	1.36176	142
chr3	31942634	31942942	MGE_SST_pvalue_1e-2_peak_540693	46	.	2.85467	4.67429	1.54489	237
chr3	31987147	31987246	MGE_SST_pvalue_1e-2_peak_540718	44	.	2.83447	4.49791	1.54489	48
chr3	31995935	31996247	MGE_SST_pvalue_1e-2_peak_540723	65	.	4.77897	6.50788	2.96819	52
chr3	32001576	32001687	MGE_SST_pvalue_1e-2_peak_540724	42	.	3.34141	4.26972	1.41404	56
chr3	32022233	32022992	MGE_SST_pvalue_1e-2_peak_540739a	66	.	4.99465	6.62877	3.04672	56
chr3	32022233	32022992	MGE_SST_pvalue_1e-2_peak_540739b	92	.	6.38842	9.21565	5.12649	570
chr3	32086395	32086774	MGE_SST_pvalue_1e-2_peak_540766	88	.	5.44366	8.83864	4.81135	306
chr3	32106218	32106338	MGE_SST_pvalue_1e-2_peak_540776	43	.	2.81505	4.34682	1.45334	59
chr3	32106600	32106720	MGE_SST_pvalue_1e-2_peak_540777	43	.	2.81505	4.34682	1.45334	59
chr3	32120326	32120410	MGE_SST_pvalue_1e-2_peak_540783	46	.	2.85467	4.67429	1.54489	41
chr3	32135469	32135586	MGE_SST_pvalue_1e-2_peak_540791	46	.	2.85415	4.66951	1.54489	57
chr3	32147728	32148542	MGE_SST_pvalue_1e-2_peak_540797	142	.	8.88626	14.28590	9.26293	270
chr3	32166500	32166905	MGE_SST_pvalue_1e-2_peak_540805	42	.	2.79590	4.21192	1.36176	50
chr3	32195371	32195709	MGE_SST_pvalue_1e-2_peak_540819	171	.	10.17692	17.14569	11.56288	90
chr3	32253436	32253519	MGE_SST_pvalue_1e-2_peak_540844	44	.	2.83447	4.49791	1.54489	40
chr3	32254966	32255041	MGE_SST_pvalue_1e-2_peak_540846	46	.	2.85467	4.67429	1.54489	36
chr3	32260263	32260572	MGE_SST_pvalue_1e-2_peak_540848	44	.	2.83447	4.49791	1.54489	257
chr3	32268278	32268414	MGE_SST_pvalue_1e-2_peak_540851	56	.	4.17676	5.67691	2.31797	51
chr3	32268671	32268852	MGE_SST_pvalue_1e-2_peak_540852	43	.	3.36191	4.33276	1.45334	144
chr3	32285108	32285208	MGE_SST_pvalue_1e-2_peak_540854	58	.	4.22833	5.83877	2.44236	48
chr3	32371934	32372064	MGE_SST_pvalue_1e-2_peak_540911	46	.	2.85415	4.66951	1.54489	64
chr3	32408699	32408835	MGE_SST_pvalue_1e-2_peak_540928	46	.	2.85467	4.67429	1.54489	67
chr3	32510267	32510349	MGE_SST_pvalue_1e-2_peak_540979	42	.	2.79590	4.21192	1.36176	40
chr3	32543920	32544491	MGE_SST_pvalue_1e-2_peak_540991	62	.	4.33539	6.20685	2.72755	70
chr3	32572732	32572870	MGE_SST_pvalue_1e-2_peak_541005	43	.	2.81505	4.34682	1.45334	68
chr3	32611857	32612857	MGE_SST_pvalue_1e-2_peak_541028a	111	.	7.35098	11.14430	6.70461	494
chr3	32611857	32612857	MGE_SST_pvalue_1e-2_peak_541028b	85	.	6.04392	8.54592	4.58106	702
chr3	32619136	32619353	MGE_SST_pvalue_1e-2_peak_541030	44	.	2.83447	4.49791	1.54489	171
chr3	32624951	32625223	MGE_SST_pvalue_1e-2_peak_541033	46	.	2.85415	4.66951	1.54489	229
chr3	32653874	32654504	MGE_SST_pvalue_1e-2_peak_541050	60	.	4.59207	6.05171	2.61110	249
chr3	32672129	32672339	MGE_SST_pvalue_1e-2_peak_541057	46	.	2.85467	4.67429	1.54489	151
chr3	32689536	32689627	MGE_SST_pvalue_1e-2_peak_541064	44	.	2.83447	4.49791	1.54489	44
chr3	32714247	32714361	MGE_SST_pvalue_1e-2_peak_541073	46	.	2.85467	4.67429	1.54489	56
chr3	32726333	32726990	MGE_SST_pvalue_1e-2_peak_541076a	47	.	3.80546	4.70840	1.56695	75
chr3	32726333	32726990	MGE_SST_pvalue_1e-2_peak_541076b	102	.	6.84984	10.21116	5.93559	311
chr3	32726333	32726990	MGE_SST_pvalue_1e-2_peak_541076c	132	.	8.37202	13.26129	8.43232	449
chr3	32797335	32797411	MGE_SST_pvalue_1e-2_peak_541103	46	.	2.85467	4.67429	1.54489	37
chr3	32815526	32815617	MGE_SST_pvalue_1e-2_peak_541109	43	.	2.81505	4.34682	1.45334	44
chr3	32822856	32823244	MGE_SST_pvalue_1e-2_peak_541115	67	.	4.47708	6.78418	3.16699	81
chr3	32858213	32858665	MGE_SST_pvalue_1e-2_peak_541122	57	.	4.46728	5.77213	2.40024	199
chr3	32858814	32859066	MGE_SST_pvalue_1e-2_peak_541123	45	.	3.72273	4.52573	1.54489	28
chr3	32896058	32896201	MGE_SST_pvalue_1e-2_peak_541135	46	.	2.85467	4.67429	1.54489	70
chr3	33111545	33111771	MGE_SST_pvalue_1e-2_peak_541229	52	.	3.60523	5.26053	1.99473	160
chr3	33138103	33138176	MGE_SST_pvalue_1e-2_peak_541242	42	.	3.32116	4.20906	1.36176	31
chr3	33138469	33138799	MGE_SST_pvalue_1e-2_peak_541243	55	.	4.12643	5.52700	2.20181	196
chr3	33146852	33146994	MGE_SST_pvalue_1e-2_peak_541246	43	.	2.81505	4.34682	1.45334	70
chr3	33149066	33149403	MGE_SST_pvalue_1e-2_peak_541248	44	.	2.83447	4.49791	1.54489	62
chr3	33155127	33155955	MGE_SST_pvalue_1e-2_peak_541250a	55	.	4.37222	5.57009	2.24151	320
chr3	33155127	33155955	MGE_SST_pvalue_1e-2_peak_541250b	68	.	5.10093	6.84728	3.21759	634
chr3	33156127	33156223	MGE_SST_pvalue_1e-2_peak_541251	43	.	3.62424	4.31930	1.45334	43
chr3	33188518	33188603	MGE_SST_pvalue_1e-2_peak_541267	46	.	2.85467	4.67429	1.54489	41
chr3	33215424	33215524	MGE_SST_pvalue_1e-2_peak_541282	46	.	2.85467	4.67429	1.54489	49
chr3	33259370	33259469	MGE_SST_pvalue_1e-2_peak_541286	43	.	2.81505	4.34682	1.45334	48
chr3	33260241	33260495	MGE_SST_pvalue_1e-2_peak_541289	61	.	3.75340	6.13275	2.66791	204
chr3	33273894	33274022	MGE_SST_pvalue_1e-2_peak_541294	46	.	2.85467	4.67429	1.54489	63
chr3	33318683	33319083	MGE_SST_pvalue_1e-2_peak_541302	88	.	5.44366	8.83864	4.81135	322
chr3	33341407	33341705	MGE_SST_pvalue_1e-2_peak_541312	42	.	2.79590	4.21192	1.36176	62
chr3	33406226	33406337	MGE_SST_pvalue_1e-2_peak_541333	46	.	2.85467	4.67429	1.54489	54
chr3	33414395	33414559	MGE_SST_pvalue_1e-2_peak_541338	46	.	2.85415	4.66951	1.54489	94
chr3	33481725	33482646	MGE_SST_pvalue_1e-2_peak_541369a	86	.	6.07369	8.60186	4.62448	504
chr3	33481725	33482646	MGE_SST_pvalue_1e-2_peak_541369b	73	.	5.39884	7.32807	3.60561	696
chr3	33578769	33578861	MGE_SST_pvalue_1e-2_peak_541403	44	.	2.83447	4.49791	1.54489	45
chr3	33630627	33630942	MGE_SST_pvalue_1e-2_peak_541429	44	.	2.83447	4.49791	1.54489	64
chr3	33649639	33649729	MGE_SST_pvalue_1e-2_peak_541439	43	.	2.81505	4.34682	1.45334	44
chr3	33666637	33667002	MGE_SST_pvalue_1e-2_peak_541449	46	.	2.85467	4.67429	1.54489	325
chr3	33686770	33687080	MGE_SST_pvalue_1e-2_peak_541460	68	.	4.92207	6.89603	3.26016	44
chr3	33693440	33693717	MGE_SST_pvalue_1e-2_peak_541463	43	.	2.81505	4.34682	1.45334	66
chr3	33700591	33701341	MGE_SST_pvalue_1e-2_peak_541466	72	.	5.29821	7.27678	3.55908	69
chr3	33758435	33758519	MGE_SST_pvalue_1e-2_peak_541471	46	.	3.46831	4.69117	1.55319	46
chr3	33759339	33759840	MGE_SST_pvalue_1e-2_peak_541472	46	.	3.46831	4.69117	1.55319	43
chr3	33814376	33814459	MGE_SST_pvalue_1e-2_peak_541486	43	.	2.81505	4.34682	1.45334	40
chr3	33816379	33816491	MGE_SST_pvalue_1e-2_peak_541489	43	.	2.81505	4.34682	1.45334	55
chr3	33829042	33829159	MGE_SST_pvalue_1e-2_peak_541492	65	.	3.80622	6.57065	2.99896	49
chr3	33839840	33840263	MGE_SST_pvalue_1e-2_peak_541495	87	.	5.84746	8.71442	4.71542	346
chr3	33896857	33896989	MGE_SST_pvalue_1e-2_peak_541516	46	.	2.85467	4.67429	1.54489	76
chr3	33957475	33957617	MGE_SST_pvalue_1e-2_peak_541542	59	.	3.72787	5.95225	2.52731	88
chr3	33984526	33984611	MGE_SST_pvalue_1e-2_peak_541554	46	.	2.85467	4.67429	1.54489	41
chr3	34042068	34042212	MGE_SST_pvalue_1e-2_peak_541564	46	.	2.85467	4.67429	1.54489	71
chr3	34049944	34050285	MGE_SST_pvalue_1e-2_peak_541565	46	.	2.85415	4.66951	1.54489	272
chr3	34062271	34062348	MGE_SST_pvalue_1e-2_peak_541571	42	.	2.79590	4.21192	1.36176	37
chr3	34100731	34100873	MGE_SST_pvalue_1e-2_peak_541588	46	.	2.85467	4.67429	1.54489	70
chr3	34120158	34120294	MGE_SST_pvalue_1e-2_peak_541598	46	.	2.85467	4.67429	1.54489	67
chr3	34178221	34178648	MGE_SST_pvalue_1e-2_peak_541613	42	.	2.79590	4.21192	1.36176	301
chr3	34192963	34193099	MGE_SST_pvalue_1e-2_peak_541615	46	.	2.85415	4.66951	1.54489	67
chr3	34199154	34199276	MGE_SST_pvalue_1e-2_peak_541623	44	.	2.83447	4.49791	1.54489	60
chr3	34205140	34205236	MGE_SST_pvalue_1e-2_peak_541625	46	.	2.85467	4.67429	1.54489	47
chr3	34224027	34224106	MGE_SST_pvalue_1e-2_peak_541629	46	.	2.85467	4.67429	1.54489	38
chr3	34252214	34252491	MGE_SST_pvalue_1e-2_peak_541637	46	.	2.85415	4.66951	1.54489	214
chr3	34297589	34297690	MGE_SST_pvalue_1e-2_peak_541653	42	.	2.79590	4.21192	1.36176	49
chr3	34305996	34306472	MGE_SST_pvalue_1e-2_peak_541661	55	.	3.65330	5.50407	2.18661	38
chr3	34401315	34401456	MGE_SST_pvalue_1e-2_peak_541687	44	.	2.83447	4.49791	1.54489	69
chr3	34538287	34538404	MGE_SST_pvalue_1e-2_peak_541725	46	.	2.85467	4.67429	1.54489	57
chr3	34606026	34606111	MGE_SST_pvalue_1e-2_peak_541742	46	.	2.85415	4.66951	1.54489	41
chr3	34814957	34815088	MGE_SST_pvalue_1e-2_peak_541798	42	.	2.79590	4.21192	1.36176	64
chr3	34824566	34824690	MGE_SST_pvalue_1e-2_peak_541807	44	.	2.83447	4.49791	1.54489	61
chr3	34885896	34886153	MGE_SST_pvalue_1e-2_peak_541832	44	.	3.40368	4.46677	1.54489	72
chr3	34920961	34921205	MGE_SST_pvalue_1e-2_peak_541847	46	.	2.85467	4.67429	1.54489	172
chr3	34989369	34989648	MGE_SST_pvalue_1e-2_peak_541869	44	.	2.83447	4.49791	1.54489	87
chr3	35013667	35013796	MGE_SST_pvalue_1e-2_peak_541877	46	.	2.85467	4.67429	1.54489	63
chr3	35034544	35034626	MGE_SST_pvalue_1e-2_peak_541880	46	.	2.85467	4.67429	1.54489	40
chr3	35077605	35077697	MGE_SST_pvalue_1e-2_peak_541890	46	.	2.85467	4.67429	1.54489	45
chr3	35079023	35079131	MGE_SST_pvalue_1e-2_peak_541891	46	.	2.85467	4.67429	1.54489	53
chr3	35240510	35240602	MGE_SST_pvalue_1e-2_peak_541927	46	.	2.85467	4.67429	1.54489	45
chr3	35288916	35288996	MGE_SST_pvalue_1e-2_peak_541936	46	.	2.85467	4.67429	1.54489	39
chr3	35341496	35341621	MGE_SST_pvalue_1e-2_peak_541945	46	.	2.85467	4.67429	1.54489	61
chr3	35362738	35362843	MGE_SST_pvalue_1e-2_peak_541948	46	.	2.85467	4.67429	1.54489	51
chr3	35425194	35425276	MGE_SST_pvalue_1e-2_peak_541969	43	.	2.81505	4.34682	1.45334	40
chr3	35425803	35425891	MGE_SST_pvalue_1e-2_peak_541971	44	.	2.83447	4.49791	1.54489	43
chr3	35443102	35443218	MGE_SST_pvalue_1e-2_peak_541977	46	.	2.85467	4.67429	1.54489	57
chr3	35693249	35693522	MGE_SST_pvalue_1e-2_peak_542049	44	.	2.83447	4.49791	1.54489	54
chr3	35710317	35710641	MGE_SST_pvalue_1e-2_peak_542060	42	.	2.79590	4.21192	1.36176	255
chr3	35775998	35776078	MGE_SST_pvalue_1e-2_peak_542089	46	.	2.85415	4.66951	1.54489	39
chr3	35784127	35784244	MGE_SST_pvalue_1e-2_peak_542094	42	.	2.79590	4.21192	1.36176	57
chr3	35813720	35814042	MGE_SST_pvalue_1e-2_peak_542109	42	.	2.79590	4.21192	1.36176	44
chr3	35823092	35823407	MGE_SST_pvalue_1e-2_peak_542115	44	.	2.83447	4.49791	1.54489	72
chr3	35985408	35985551	MGE_SST_pvalue_1e-2_peak_542158	42	.	2.79590	4.21192	1.36176	70
chr3	35988216	35988320	MGE_SST_pvalue_1e-2_peak_542159	65	.	3.80622	6.57065	2.99896	46
chr3	36007571	36007691	MGE_SST_pvalue_1e-2_peak_542165	65	.	3.80622	6.57065	2.99896	57
chr3	36179384	36179498	MGE_SST_pvalue_1e-2_peak_542215	46	.	2.85467	4.67429	1.54489	56
chr3	36284801	36284887	MGE_SST_pvalue_1e-2_peak_542234	46	.	2.85467	4.67429	1.54489	42
chr3	36324504	36324582	MGE_SST_pvalue_1e-2_peak_542246	46	.	2.85467	4.67429	1.54489	38
chr3	36462778	36463230	MGE_SST_pvalue_1e-2_peak_542287	46	.	2.85467	4.67429	1.54489	60
chr3	36475614	36475739	MGE_SST_pvalue_1e-2_peak_542292	46	.	2.85467	4.67429	1.54489	61
chr3	36714528	36714609	MGE_SST_pvalue_1e-2_peak_542352	46	.	2.85467	4.67429	1.54489	39
chr3	36742426	36742728	MGE_SST_pvalue_1e-2_peak_542355	63	.	3.77929	6.33483	2.82384	247
chr3	36757133	36757263	MGE_SST_pvalue_1e-2_peak_542364	46	.	2.85467	4.67429	1.54489	64
chr3	36771117	36771347	MGE_SST_pvalue_1e-2_peak_542370	65	.	4.41930	6.53368	2.98445	73
chr3	36805405	36805587	MGE_SST_pvalue_1e-2_peak_542389	43	.	3.36191	4.33276	1.45334	38
chr3	36805762	36805978	MGE_SST_pvalue_1e-2_peak_542390	43	.	3.38266	4.39837	1.49777	156
chr3	36876323	36876449	MGE_SST_pvalue_1e-2_peak_542423	42	.	2.79590	4.21192	1.36176	62
chr3	36910311	36910390	MGE_SST_pvalue_1e-2_peak_542444	57	.	4.20239	5.75623	2.38677	43
chr3	36910545	36910645	MGE_SST_pvalue_1e-2_peak_542445	42	.	3.34141	4.26972	1.41404	36
chr3	36916003	36916201	MGE_SST_pvalue_1e-2_peak_542447	52	.	3.60523	5.26053	1.99473	143
chr3	36929815	36929952	MGE_SST_pvalue_1e-2_peak_542457	46	.	2.85415	4.66951	1.54489	52
chr3	36953929	36954176	MGE_SST_pvalue_1e-2_peak_542471	59	.	3.72787	5.95225	2.52731	164
chr3	36961966	36962065	MGE_SST_pvalue_1e-2_peak_542474	46	.	2.85415	4.66951	1.54489	48
chr3	36964865	36964975	MGE_SST_pvalue_1e-2_peak_542475	44	.	2.83447	4.49791	1.54489	54
chr3	36971549	36971674	MGE_SST_pvalue_1e-2_peak_542480	42	.	2.79590	4.21192	1.36176	61
chr3	36985564	36985701	MGE_SST_pvalue_1e-2_peak_542487	46	.	3.76364	4.61492	1.54489	46
chr3	36985858	36986752	MGE_SST_pvalue_1e-2_peak_542488	85	.	6.02183	8.59982	4.62448	740
chr3	37004549	37004865	MGE_SST_pvalue_1e-2_peak_542500	43	.	2.81505	4.34682	1.45334	56
chr3	37034042	37035114	MGE_SST_pvalue_1e-2_peak_542511a	76	.	5.59167	7.69798	3.90016	451
chr3	37034042	37035114	MGE_SST_pvalue_1e-2_peak_542511b	117	.	7.68854	11.79645	7.23499	683
chr3	37034042	37035114	MGE_SST_pvalue_1e-2_peak_542511c	76	.	5.59167	7.69798	3.90016	895
chr3	37035302	37035436	MGE_SST_pvalue_1e-2_peak_542512	64	.	4.89271	6.42638	2.89959	69
chr3	37133639	37133902	MGE_SST_pvalue_1e-2_peak_542567	43	.	2.81505	4.34682	1.45334	209
chr3	37159652	37159760	MGE_SST_pvalue_1e-2_peak_542579	43	.	2.81505	4.34682	1.45334	53
chr3	37161523	37161751	MGE_SST_pvalue_1e-2_peak_542580	44	.	2.83447	4.49791	1.54489	182
chr3	37189125	37189226	MGE_SST_pvalue_1e-2_peak_542599	46	.	2.85467	4.67429	1.54489	49
chr3	37217689	37218067	MGE_SST_pvalue_1e-2_peak_542615	77	.	5.51138	7.78420	3.97323	211
chr3	37228561	37228680	MGE_SST_pvalue_1e-2_peak_542618	46	.	2.85467	4.67429	1.54489	58
chr3	37266520	37266726	MGE_SST_pvalue_1e-2_peak_542630	44	.	2.83447	4.49791	1.54489	110
chr3	37284293	37284501	MGE_SST_pvalue_1e-2_peak_542635	42	.	3.34141	4.26972	1.41404	137
chr3	37284647	37284820	MGE_SST_pvalue_1e-2_peak_542636	71	.	5.01211	7.16245	3.46967	33
chr3	37308348	37308673	MGE_SST_pvalue_1e-2_peak_542646	75	.	4.62834	7.58464	3.80514	66
chr3	37343451	37343856	MGE_SST_pvalue_1e-2_peak_542661	61	.	3.75340	6.13275	2.66791	263
chr3	37382964	37383279	MGE_SST_pvalue_1e-2_peak_542687	43	.	2.81505	4.34682	1.45334	42
chr3	37556471	37556933	MGE_SST_pvalue_1e-2_peak_542736	42	.	2.79590	4.21192	1.36176	51
chr3	37578797	37579045	MGE_SST_pvalue_1e-2_peak_542746	44	.	2.83447	4.49791	1.54489	201
chr3	37637523	37637658	MGE_SST_pvalue_1e-2_peak_542772	46	.	2.85467	4.67429	1.54489	66
chr3	37667164	37667399	MGE_SST_pvalue_1e-2_peak_542786	57	.	3.70268	5.78921	2.40338	69
chr3	37712552	37712963	MGE_SST_pvalue_1e-2_peak_542813	52	.	3.60523	5.26053	1.99473	67
chr3	37718126	37718296	MGE_SST_pvalue_1e-2_peak_542816	42	.	2.79590	4.21192	1.36176	128
chr3	37756336	37756479	MGE_SST_pvalue_1e-2_peak_542840	42	.	2.79590	4.21192	1.36176	70
chr3	37793940	37794015	MGE_SST_pvalue_1e-2_peak_542863	42	.	2.79590	4.21192	1.36176	36
chr3	37804334	37804687	MGE_SST_pvalue_1e-2_peak_542868	80	.	4.69175	8.01511	4.15755	288
chr3	37815471	37815850	MGE_SST_pvalue_1e-2_peak_542875	70	.	4.53638	7.06887	3.39352	232
chr3	37821170	37821424	MGE_SST_pvalue_1e-2_peak_542880	44	.	2.83447	4.49791	1.54489	62
chr3	37847662	37847966	MGE_SST_pvalue_1e-2_peak_542897	47	.	3.49040	4.77340	1.61785	131
chr3	37869067	37869713	MGE_SST_pvalue_1e-2_peak_542911	65	.	4.41930	6.53368	2.98445	322
chr3	37874669	37874946	MGE_SST_pvalue_1e-2_peak_542913	43	.	2.81505	4.34682	1.45334	209
chr3	37901980	37902413	MGE_SST_pvalue_1e-2_peak_542925	57	.	4.46728	5.77213	2.40024	81
chr3	37903751	37903884	MGE_SST_pvalue_1e-2_peak_542927	45	.	3.72273	4.52573	1.54489	67
chr3	37980446	37980525	MGE_SST_pvalue_1e-2_peak_542973	44	.	2.83447	4.49791	1.54489	38
chr3	38011903	38011976	MGE_SST_pvalue_1e-2_peak_542996	44	.	3.40368	4.46677	1.54489	69
chr3	38040428	38040783	MGE_SST_pvalue_1e-2_peak_543017	67	.	5.07393	6.79101	3.17155	212
chr3	38066043	38066275	MGE_SST_pvalue_1e-2_peak_543029	41	.	3.54912	4.16884	1.35117	56
chr3	38066430	38066816	MGE_SST_pvalue_1e-2_peak_543030a	90	.	6.32289	9.08417	5.01346	120
chr3	38066430	38066816	MGE_SST_pvalue_1e-2_peak_543030b	164	.	9.88631	16.44015	11.00094	216
chr3	38080643	38080990	MGE_SST_pvalue_1e-2_peak_543033	42	.	2.79590	4.21192	1.36176	304
chr3	38138615	38138729	MGE_SST_pvalue_1e-2_peak_543055	46	.	2.85415	4.66951	1.54489	56
chr3	38157124	38157206	MGE_SST_pvalue_1e-2_peak_543062	46	.	2.85415	4.66951	1.54489	40
chr3	38169591	38169702	MGE_SST_pvalue_1e-2_peak_543072	46	.	2.85415	4.66951	1.54489	54
chr3	38178384	38178913	MGE_SST_pvalue_1e-2_peak_543075	113	.	7.29572	11.33472	6.86478	389
chr3	38206369	38207164	MGE_SST_pvalue_1e-2_peak_543079	80	.	5.60808	8.03297	4.16879	172
chr3	38216377	38216695	MGE_SST_pvalue_1e-2_peak_543080	43	.	2.81505	4.34682	1.45334	72
chr3	38260768	38260878	MGE_SST_pvalue_1e-2_peak_543100	46	.	2.85467	4.67429	1.54489	54
chr3	38309879	38310005	MGE_SST_pvalue_1e-2_peak_543117	46	.	2.85467	4.67429	1.54489	62
chr3	38331572	38331647	MGE_SST_pvalue_1e-2_peak_543125	46	.	2.85467	4.67429	1.54489	36
chr3	38388032	38388447	MGE_SST_pvalue_1e-2_peak_543134	56	.	3.67782	5.64059	2.29030	203
chr3	38495053	38495388	MGE_SST_pvalue_1e-2_peak_543148	68	.	4.89277	6.81329	3.18795	242
chr3	38845727	38845823	MGE_SST_pvalue_1e-2_peak_543269	46	.	2.85467	4.67429	1.54489	47
chr3	38875783	38875934	MGE_SST_pvalue_1e-2_peak_543279	44	.	2.83447	4.49791	1.54489	69
chr3	39049973	39050087	MGE_SST_pvalue_1e-2_peak_543319	46	.	2.85467	4.67429	1.54489	56
chr3	39093101	39093783	MGE_SST_pvalue_1e-2_peak_543331	57	.	4.20239	5.75623	2.38677	198
chr3	39117853	39117980	MGE_SST_pvalue_1e-2_peak_543337	65	.	3.80554	6.56427	2.99896	59
chr3	39140236	39140441	MGE_SST_pvalue_1e-2_peak_543350	42	.	2.79590	4.21192	1.36176	147
chr3	39148602	39148797	MGE_SST_pvalue_1e-2_peak_543354	42	.	3.34141	4.26972	1.41404	95
chr3	39149113	39149328	MGE_SST_pvalue_1e-2_peak_543355	57	.	4.20239	5.75623	2.38677	122
chr3	39154715	39154820	MGE_SST_pvalue_1e-2_peak_543357	46	.	2.85415	4.66951	1.54489	51
chr3	39174252	39174389	MGE_SST_pvalue_1e-2_peak_543362	46	.	2.85467	4.67429	1.54489	67
chr3	39188267	39188509	MGE_SST_pvalue_1e-2_peak_543368	44	.	3.40368	4.46677	1.54489	193
chr3	39195058	39195290	MGE_SST_pvalue_1e-2_peak_543371	53	.	4.05318	5.32112	2.04891	66
chr3	39219357	39219600	MGE_SST_pvalue_1e-2_peak_543381	48	.	3.51278	4.85998	1.68534	185
chr3	39222242	39222706	MGE_SST_pvalue_1e-2_peak_543383	50	.	3.55840	5.04815	1.83420	160
chr3	39238015	39238125	MGE_SST_pvalue_1e-2_peak_543392	65	.	3.80622	6.57065	2.99896	52
chr3	39249028	39249541	MGE_SST_pvalue_1e-2_peak_543397	72	.	4.56663	7.22716	3.51980	235
chr3	39304666	39304744	MGE_SST_pvalue_1e-2_peak_543419	42	.	2.79590	4.21192	1.36176	38
chr3	39330065	39330143	MGE_SST_pvalue_1e-2_peak_543431	44	.	2.83447	4.49791	1.54489	38
chr3	39425780	39426027	MGE_SST_pvalue_1e-2_peak_543453	87	.	5.84746	8.71442	4.71542	53
chr3	39447942	39448468	MGE_SST_pvalue_1e-2_peak_543459	133	.	7.90375	13.33525	8.49380	223
chr3	39459075	39459160	MGE_SST_pvalue_1e-2_peak_543464	43	.	2.81505	4.34682	1.45334	41
chr3	39560605	39560688	MGE_SST_pvalue_1e-2_peak_543507	46	.	2.85415	4.66951	1.54489	40
chr3	39584094	39584218	MGE_SST_pvalue_1e-2_peak_543519	46	.	2.85467	4.67429	1.54489	61
chr3	39610619	39610888	MGE_SST_pvalue_1e-2_peak_543529	62	.	4.33539	6.20685	2.72755	39
chr3	39632367	39632748	MGE_SST_pvalue_1e-2_peak_543537	65	.	3.80622	6.57065	2.99896	148
chr3	39652088	39652214	MGE_SST_pvalue_1e-2_peak_543545	44	.	2.83447	4.49791	1.54489	62
chr3	39694599	39694741	MGE_SST_pvalue_1e-2_peak_543562	46	.	2.85415	4.66951	1.54489	70
chr3	39713386	39713530	MGE_SST_pvalue_1e-2_peak_543571	46	.	2.85467	4.67429	1.54489	71
chr3	39808075	39808173	MGE_SST_pvalue_1e-2_peak_543584	46	.	2.85467	4.67429	1.54489	48
chr3	39850401	39850545	MGE_SST_pvalue_1e-2_peak_543591	50	.	3.93670	5.01899	1.81700	72
chr3	39850702	39851332	MGE_SST_pvalue_1e-2_peak_543592	50	.	3.93670	5.01899	1.81700	217
chr3	39861181	39861420	MGE_SST_pvalue_1e-2_peak_543593	56	.	3.67782	5.64059	2.29030	65
chr3	39969152	39969295	MGE_SST_pvalue_1e-2_peak_543627	46	.	2.85467	4.67429	1.54489	70
chr3	39993521	39993658	MGE_SST_pvalue_1e-2_peak_543631	46	.	2.85467	4.67429	1.54489	67
chr3	40023175	40023353	MGE_SST_pvalue_1e-2_peak_543642	61	.	3.75340	6.13275	2.66791	66
chr3	40098572	40098973	MGE_SST_pvalue_1e-2_peak_543680	49	.	3.53544	4.95138	1.75881	267
chr3	40129283	40129383	MGE_SST_pvalue_1e-2_peak_543692	43	.	2.81505	4.34682	1.45334	49
chr3	40193696	40193786	MGE_SST_pvalue_1e-2_peak_543727	71	.	5.01211	7.16245	3.46967	40
chr3	40193932	40194334	MGE_SST_pvalue_1e-2_peak_543728	56	.	4.17676	5.67691	2.31797	71
chr3	40206724	40206830	MGE_SST_pvalue_1e-2_peak_543731	61	.	3.75340	6.13275	2.66791	56
chr3	40217113	40217208	MGE_SST_pvalue_1e-2_peak_543736	46	.	2.85467	4.67429	1.54489	46
chr3	40233495	40233633	MGE_SST_pvalue_1e-2_peak_543742	44	.	2.83447	4.49791	1.54489	68
chr3	40234269	40234548	MGE_SST_pvalue_1e-2_peak_543743	46	.	2.85415	4.66951	1.54489	213
chr3	40270373	40270547	MGE_SST_pvalue_1e-2_peak_543759	59	.	3.72787	5.95225	2.52731	128
chr3	40279829	40279966	MGE_SST_pvalue_1e-2_peak_543765	46	.	2.85467	4.67429	1.54489	67
chr3	40350686	40350761	MGE_SST_pvalue_1e-2_peak_543782	50	.	3.93670	5.01899	1.81700	44
chr3	40350996	40351355	MGE_SST_pvalue_1e-2_peak_543783	107	.	7.08606	10.78148	6.40652	69
chr3	40407977	40408062	MGE_SST_pvalue_1e-2_peak_543798	44	.	2.83447	4.49791	1.54489	41
chr3	40408277	40408676	MGE_SST_pvalue_1e-2_peak_543799	44	.	2.83447	4.49791	1.54489	270
chr3	40428179	40428832	MGE_SST_pvalue_1e-2_peak_543805	72	.	4.56663	7.22716	3.51980	582
chr3	40445205	40445325	MGE_SST_pvalue_1e-2_peak_543814	44	.	2.83447	4.49791	1.54489	59
chr3	40454604	40454943	MGE_SST_pvalue_1e-2_peak_543820	75	.	4.62834	7.58464	3.80514	112
chr3	40470578	40470715	MGE_SST_pvalue_1e-2_peak_543825	46	.	2.85415	4.66951	1.54489	67
chr3	40494543	40494928	MGE_SST_pvalue_1e-2_peak_543833	65	.	4.80692	6.58071	3.00187	313
chr3	40498762	40498914	MGE_SST_pvalue_1e-2_peak_543834	43	.	3.38266	4.39837	1.49777	61
chr3	40518609	40518684	MGE_SST_pvalue_1e-2_peak_543841	44	.	2.83447	4.49791	1.54489	36
chr3	40547237	40547715	MGE_SST_pvalue_1e-2_peak_543850	43	.	2.81505	4.34682	1.45334	51
chr3	40560045	40560147	MGE_SST_pvalue_1e-2_peak_543855	46	.	2.85467	4.67429	1.54489	50
chr3	40566130	40566570	MGE_SST_pvalue_1e-2_peak_543856	74	.	5.10551	7.46124	3.70854	303
chr3	40622247	40622405	MGE_SST_pvalue_1e-2_peak_543871	49	.	3.53544	4.95138	1.75881	54
chr3	40625840	40626391	MGE_SST_pvalue_1e-2_peak_543874	49	.	3.53544	4.95138	1.75881	399
chr3	40657059	40657288	MGE_SST_pvalue_1e-2_peak_543882	52	.	3.60523	5.26053	1.99473	72
chr3	40702777	40702957	MGE_SST_pvalue_1e-2_peak_543901	42	.	2.79590	4.21192	1.36176	64
chr3	40715220	40715411	MGE_SST_pvalue_1e-2_peak_543906	46	.	2.85467	4.67429	1.54489	54
chr3	40783183	40783599	MGE_SST_pvalue_1e-2_peak_543916	62	.	4.33539	6.20685	2.72755	302
chr3	40821911	40822049	MGE_SST_pvalue_1e-2_peak_543928	46	.	2.85467	4.67429	1.54489	68
chr3	40889226	40889314	MGE_SST_pvalue_1e-2_peak_543942	46	.	2.85467	4.67429	1.54489	43
chr3	40902894	40903034	MGE_SST_pvalue_1e-2_peak_543944	46	.	2.85467	4.67429	1.54489	69
chr3	40949894	40950034	MGE_SST_pvalue_1e-2_peak_543962	46	.	2.85467	4.67429	1.54489	65
chr3	41013144	41013220	MGE_SST_pvalue_1e-2_peak_543968	46	.	2.85467	4.67429	1.54489	37
chr3	41240466	41241408	MGE_SST_pvalue_1e-2_peak_544026	67	.	5.07393	6.79101	3.17155	451
chr3	41250317	41250459	MGE_SST_pvalue_1e-2_peak_544032	46	.	2.85467	4.67429	1.54489	70
chr3	41255551	41255779	MGE_SST_pvalue_1e-2_peak_544034	46	.	2.85467	4.67429	1.54489	178
chr3	41266494	41266661	MGE_SST_pvalue_1e-2_peak_544038	57	.	3.70268	5.78921	2.40338	47
chr3	41292262	41292523	MGE_SST_pvalue_1e-2_peak_544057	43	.	2.81505	4.34682	1.45334	70
chr3	41407576	41407695	MGE_SST_pvalue_1e-2_peak_544098	42	.	2.79590	4.21192	1.36176	58
chr3	41427024	41427169	MGE_SST_pvalue_1e-2_peak_544100	46	.	2.85467	4.67429	1.54489	102
chr3	41467550	41467648	MGE_SST_pvalue_1e-2_peak_544107	46	.	2.85467	4.67429	1.54489	48
chr3	41494441	41494691	MGE_SST_pvalue_1e-2_peak_544112	46	.	2.85467	4.67429	1.54489	65
chr3	41636164	41636473	MGE_SST_pvalue_1e-2_peak_544144	46	.	2.85415	4.66951	1.54489	44
chr3	41706366	41706449	MGE_SST_pvalue_1e-2_peak_544164	46	.	2.85467	4.67429	1.54489	40
chr3	41787346	41787738	MGE_SST_pvalue_1e-2_peak_544190	46	.	2.85467	4.67429	1.54489	287
chr3	41895767	41895860	MGE_SST_pvalue_1e-2_peak_544213	65	.	3.80554	6.56427	2.99896	44
chr3	41900895	41901005	MGE_SST_pvalue_1e-2_peak_544217	46	.	2.85415	4.66951	1.54489	54
chr3	42003572	42003994	MGE_SST_pvalue_1e-2_peak_544248	114	.	7.33915	11.45596	6.95771	67
chr3	42055055	42055670	MGE_SST_pvalue_1e-2_peak_544264	65	.	4.41930	6.53368	2.98445	65
chr3	42065929	42066373	MGE_SST_pvalue_1e-2_peak_544272	43	.	2.81505	4.34682	1.45334	394
chr3	42093472	42093607	MGE_SST_pvalue_1e-2_peak_544286	43	.	2.81505	4.34682	1.45334	66
chr3	42102921	42103061	MGE_SST_pvalue_1e-2_peak_544294	43	.	2.81505	4.34682	1.45334	69
chr3	42103508	42103612	MGE_SST_pvalue_1e-2_peak_544295	61	.	3.75340	6.13275	2.66791	52
chr3	42113549	42113662	MGE_SST_pvalue_1e-2_peak_544298	44	.	3.40368	4.46677	1.54489	53
chr3	42113978	42114213	MGE_SST_pvalue_1e-2_peak_544299	59	.	4.25459	5.92478	2.51586	55
chr3	42138647	42138940	MGE_SST_pvalue_1e-2_peak_544318	49	.	3.53544	4.95138	1.75881	249
chr3	42141454	42141576	MGE_SST_pvalue_1e-2_peak_544320	61	.	4.30812	6.10846	2.65782	69
chr3	42158890	42158988	MGE_SST_pvalue_1e-2_peak_544330	42	.	2.79590	4.21192	1.36176	48
chr3	42190588	42190833	MGE_SST_pvalue_1e-2_peak_544345	81	.	5.64107	8.12096	4.23841	161
chr3	42237562	42237638	MGE_SST_pvalue_1e-2_peak_544378	46	.	3.44649	4.61288	1.54489	35
chr3	42258666	42258766	MGE_SST_pvalue_1e-2_peak_544388	46	.	2.85467	4.67429	1.54489	49
chr3	42346051	42346166	MGE_SST_pvalue_1e-2_peak_544413	65	.	3.80622	6.57065	2.99896	60
chr3	42395171	42395291	MGE_SST_pvalue_1e-2_peak_544417	46	.	2.85467	4.67429	1.54489	59
chr3	42409092	42409298	MGE_SST_pvalue_1e-2_peak_544419	43	.	2.81505	4.34682	1.45334	51
chr3	42427119	42427227	MGE_SST_pvalue_1e-2_peak_544426	46	.	2.85467	4.67429	1.54489	53
chr3	42467678	42467816	MGE_SST_pvalue_1e-2_peak_544438	46	.	2.85467	4.67429	1.54489	61
chr3	42544068	42544289	MGE_SST_pvalue_1e-2_peak_544455	46	.	2.85467	4.67429	1.54489	57
chr3	42591454	42591594	MGE_SST_pvalue_1e-2_peak_544466	46	.	2.85467	4.67429	1.54489	69
chr3	42623160	42624102	MGE_SST_pvalue_1e-2_peak_544471	66	.	4.44800	6.65517	3.06073	141
chr3	42631981	42632678	MGE_SST_pvalue_1e-2_peak_544473	89	.	5.91966	8.94285	4.90183	341
chr3	42641721	42642479	MGE_SST_pvalue_1e-2_peak_544474	69	.	4.95172	6.98166	3.32369	363
chr3	42695075	42695184	MGE_SST_pvalue_1e-2_peak_544487	41	.	3.30115	4.15062	1.33402	37
chr3	42814208	42815063	MGE_SST_pvalue_1e-2_peak_544531	52	.	3.60523	5.26053	1.99473	617
chr3	42845460	42846223	MGE_SST_pvalue_1e-2_peak_544541	95	.	6.40923	9.54279	5.39126	596
chr3	42880886	42881398	MGE_SST_pvalue_1e-2_peak_544548	43	.	2.81505	4.34682	1.45334	460
chr3	42922533	42922735	MGE_SST_pvalue_1e-2_peak_544554	65	.	3.80554	6.56427	2.99896	60
chr3	42947421	42947902	MGE_SST_pvalue_1e-2_peak_544558	59	.	3.72787	5.95225	2.52731	133
chr3	43015058	43015161	MGE_SST_pvalue_1e-2_peak_544568	46	.	2.85467	4.67429	1.54489	50
chr3	43066242	43066332	MGE_SST_pvalue_1e-2_peak_544582	46	.	2.85467	4.67429	1.54489	44
chr3	43067006	43067143	MGE_SST_pvalue_1e-2_peak_544583	46	.	2.85467	4.67429	1.54489	67
chr3	43130300	43130377	MGE_SST_pvalue_1e-2_peak_544593	46	.	2.85415	4.66951	1.54489	37
chr3	43203787	43204434	MGE_SST_pvalue_1e-2_peak_544622	52	.	3.60523	5.26053	1.99473	93
chr3	43263015	43263145	MGE_SST_pvalue_1e-2_peak_544633	46	.	2.85467	4.67429	1.54489	64
chr3	43327710	43328200	MGE_SST_pvalue_1e-2_peak_544643	73	.	4.59728	7.39833	3.65857	68
chr3	43368486	43368619	MGE_SST_pvalue_1e-2_peak_544657	46	.	2.85467	4.67429	1.54489	65
chr3	43447738	43447845	MGE_SST_pvalue_1e-2_peak_544680	97	.	5.59180	9.70455	5.52817	54
chr3	43663528	43663984	MGE_SST_pvalue_1e-2_peak_544716	76	.	5.44874	7.62969	3.84306	94
chr3	43713920	43714061	MGE_SST_pvalue_1e-2_peak_544725	46	.	2.85467	4.67429	1.54489	69
chr3	43731979	43732732	MGE_SST_pvalue_1e-2_peak_544730	84	.	5.74241	8.40242	4.46326	350
chr3	43783250	43783342	MGE_SST_pvalue_1e-2_peak_544745	46	.	2.85415	4.66951	1.54489	45
chr3	43810699	43810781	MGE_SST_pvalue_1e-2_peak_544752	46	.	2.85415	4.66951	1.54489	40
chr3	43935793	43936029	MGE_SST_pvalue_1e-2_peak_544788	42	.	2.79590	4.21192	1.36176	167
chr3	44063665	44063776	MGE_SST_pvalue_1e-2_peak_544813	46	.	2.85467	4.67429	1.54489	54
chr3	44099975	44100089	MGE_SST_pvalue_1e-2_peak_544824	65	.	3.80622	6.57065	2.99896	65
chr3	44110843	44110955	MGE_SST_pvalue_1e-2_peak_544827	46	.	2.85467	4.67429	1.54489	55
chr3	44169738	44169860	MGE_SST_pvalue_1e-2_peak_544848	42	.	2.79590	4.21192	1.36176	60
chr3	44379593	44380161	MGE_SST_pvalue_1e-2_peak_544889	78	.	5.20246	7.80107	3.97851	25
chr3	44397115	44397464	MGE_SST_pvalue_1e-2_peak_544892	43	.	2.81505	4.34682	1.45334	60
chr3	44518886	44519433	MGE_SST_pvalue_1e-2_peak_544931	55	.	3.65330	5.50407	2.18661	299
chr3	44551927	44552507	MGE_SST_pvalue_1e-2_peak_544941	72	.	4.56663	7.22716	3.51980	257
chr3	44626219	44626616	MGE_SST_pvalue_1e-2_peak_544958	55	.	3.65330	5.50407	2.18661	108
chr3	44690092	44690663	MGE_SST_pvalue_1e-2_peak_544969	44	.	2.83447	4.49791	1.54489	82
chr3	44727163	44727268	MGE_SST_pvalue_1e-2_peak_544979	65	.	3.80622	6.57065	2.99896	47
chr3	44754059	44754162	MGE_SST_pvalue_1e-2_peak_544984	65	.	3.80622	6.57065	2.99896	45
chr3	44771020	44771478	MGE_SST_pvalue_1e-2_peak_544987	46	.	2.85415	4.66951	1.54489	40
chr3	44803111	44803293	MGE_SST_pvalue_1e-2_peak_544995	43	.	2.81505	4.34682	1.45334	74
chr3	44902840	44903676	MGE_SST_pvalue_1e-2_peak_545006	67	.	4.47708	6.78418	3.16699	619
chr3	44928170	44928329	MGE_SST_pvalue_1e-2_peak_545011	46	.	2.85415	4.66951	1.54489	62
chr3	44983896	44984034	MGE_SST_pvalue_1e-2_peak_545029	46	.	2.85467	4.67429	1.54489	68
chr3	45017485	45018094	MGE_SST_pvalue_1e-2_peak_545036	43	.	2.81505	4.34682	1.45334	194
chr3	45079333	45079475	MGE_SST_pvalue_1e-2_peak_545050	43	.	2.81505	4.34682	1.45334	58
chr3	45082251	45082535	MGE_SST_pvalue_1e-2_peak_545051	42	.	2.79590	4.21192	1.36176	243
chr3	45267588	45267946	MGE_SST_pvalue_1e-2_peak_545083	61	.	3.75340	6.13275	2.66791	259
chr3	45430040	45430221	MGE_SST_pvalue_1e-2_peak_545101	73	.	4.59728	7.39833	3.65857	120
chr3	45460177	45460291	MGE_SST_pvalue_1e-2_peak_545111	46	.	2.85467	4.67429	1.54489	56
chr3	45495903	45496028	MGE_SST_pvalue_1e-2_peak_545118	46	.	2.85467	4.67429	1.54489	61
chr3	45496205	45496433	MGE_SST_pvalue_1e-2_peak_545119	46	.	2.85467	4.67429	1.54489	61
chr3	45504831	45505088	MGE_SST_pvalue_1e-2_peak_545120	46	.	2.85467	4.67429	1.54489	57
chr3	45550513	45551137	MGE_SST_pvalue_1e-2_peak_545130	53	.	3.62911	5.37785	2.09044	251
chr3	45592793	45592885	MGE_SST_pvalue_1e-2_peak_545148	42	.	2.79590	4.21192	1.36176	45
chr3	45658088	45658240	MGE_SST_pvalue_1e-2_peak_545188	46	.	2.85415	4.66951	1.54489	67
chr3	45674368	45674471	MGE_SST_pvalue_1e-2_peak_545192	46	.	2.85467	4.67429	1.54489	50
chr3	45709416	45709694	MGE_SST_pvalue_1e-2_peak_545204	75	.	4.62834	7.58464	3.80514	221
chr3	45730057	45730133	MGE_SST_pvalue_1e-2_peak_545209	54	.	4.10172	5.45601	2.15407	37
chr3	45730515	45730994	MGE_SST_pvalue_1e-2_peak_545210	99	.	6.56276	9.96641	5.73633	255
chr3	45883400	45883867	MGE_SST_pvalue_1e-2_peak_545243	44	.	2.83447	4.49791	1.54489	238
chr3	45980437	45980512	MGE_SST_pvalue_1e-2_peak_545263	46	.	2.85467	4.67429	1.54489	36
chr3	46024253	46024394	MGE_SST_pvalue_1e-2_peak_545269	46	.	2.85467	4.67429	1.54489	69
chr3	46103127	46103265	MGE_SST_pvalue_1e-2_peak_545283	46	.	2.85467	4.67429	1.54489	68
chr3	46401685	46401807	MGE_SST_pvalue_1e-2_peak_545303	46	.	2.85467	4.67429	1.54489	60
chr3	46592689	46592793	MGE_SST_pvalue_1e-2_peak_545331	46	.	2.85467	4.67429	1.54489	51
chr3	46607370	46607602	MGE_SST_pvalue_1e-2_peak_545334	65	.	3.80622	6.57065	2.99896	71
chr3	46671460	46671624	MGE_SST_pvalue_1e-2_peak_545346	44	.	2.83447	4.49791	1.54489	126
chr3	46735609	46735716	MGE_SST_pvalue_1e-2_peak_545361	46	.	2.85467	4.67429	1.54489	52
chr3	46742374	46742662	MGE_SST_pvalue_1e-2_peak_545364	46	.	2.85415	4.66951	1.54489	51
chr3	46936193	46936271	MGE_SST_pvalue_1e-2_peak_545391	46	.	2.85415	4.66951	1.54489	38
chr3	46979548	46979623	MGE_SST_pvalue_1e-2_peak_545413	46	.	2.85415	4.66951	1.54489	36
chr3	47017920	47018602	MGE_SST_pvalue_1e-2_peak_545420	42	.	2.79590	4.21192	1.36176	61
chr3	47021085	47021172	MGE_SST_pvalue_1e-2_peak_545422	42	.	2.79590	4.21192	1.36176	42
chr3	47050533	47051174	MGE_SST_pvalue_1e-2_peak_545431	84	.	5.37249	8.49611	4.54319	426
chr3	47205276	47205825	MGE_SST_pvalue_1e-2_peak_545460	42	.	2.79590	4.21192	1.36176	262
chr3	47389344	47389459	MGE_SST_pvalue_1e-2_peak_545503	46	.	2.85467	4.67429	1.54489	56
chr3	47422098	47422655	MGE_SST_pvalue_1e-2_peak_545506	53	.	3.62911	5.37785	2.09044	284
chr3	47450576	47450668	MGE_SST_pvalue_1e-2_peak_545514	44	.	2.83447	4.49791	1.54489	45
chr3	47457816	47457914	MGE_SST_pvalue_1e-2_peak_545518	46	.	2.85415	4.66951	1.54489	48
chr3	47517241	47517315	MGE_SST_pvalue_1e-2_peak_545528	46	.	2.85467	4.67429	1.54489	36
chr3	47517469	47517662	MGE_SST_pvalue_1e-2_peak_545529	46	.	2.85467	4.67429	1.54489	45
chr3	47554754	47555473	MGE_SST_pvalue_1e-2_peak_545533	75	.	4.62834	7.58464	3.80514	257
chr3	47615535	47615639	MGE_SST_pvalue_1e-2_peak_545542	43	.	2.81505	4.34682	1.45334	51
chr3	47619766	47619944	MGE_SST_pvalue_1e-2_peak_545543	44	.	2.83447	4.49791	1.54489	56
chr3	47655357	47655450	MGE_SST_pvalue_1e-2_peak_545556	46	.	2.85467	4.67429	1.54489	45
chr3	47711897	47711998	MGE_SST_pvalue_1e-2_peak_545567	46	.	2.85467	4.67429	1.54489	49
chr3	47823431	47823835	MGE_SST_pvalue_1e-2_peak_545585	80	.	4.69175	8.01511	4.15755	55
chr3	47830709	47830832	MGE_SST_pvalue_1e-2_peak_545589	46	.	2.85467	4.67429	1.54489	60
chr3	47844135	47844750	MGE_SST_pvalue_1e-2_peak_545590	77	.	4.65983	7.78896	3.97323	398
chr3	47904995	47905288	MGE_SST_pvalue_1e-2_peak_545610	46	.	2.85467	4.67429	1.54489	145
chr3	47933980	47934169	MGE_SST_pvalue_1e-2_peak_545617	43	.	2.81505	4.34682	1.45334	60
chr3	47952482	47952571	MGE_SST_pvalue_1e-2_peak_545620	46	.	2.85467	4.67429	1.54489	43
chr3	48130418	48130893	MGE_SST_pvalue_1e-2_peak_545642	84	.	5.37249	8.49611	4.54319	176
chr3	48282360	48283009	MGE_SST_pvalue_1e-2_peak_545659	59	.	3.72787	5.95225	2.52731	222
chr3	48342957	48343077	MGE_SST_pvalue_1e-2_peak_545670	46	.	2.85467	4.67429	1.54489	59
chr3	48470749	48471101	MGE_SST_pvalue_1e-2_peak_545684	59	.	3.72787	5.95225	2.52731	287
chr3	48488073	48488235	MGE_SST_pvalue_1e-2_peak_545690	46	.	2.85467	4.67429	1.54489	46
chr3	48546716	48546790	MGE_SST_pvalue_1e-2_peak_545703	46	.	2.85467	4.67429	1.54489	36
chr3	48594338	48594634	MGE_SST_pvalue_1e-2_peak_545714	46	.	2.85467	4.67429	1.54489	254
chr3	48672919	48673043	MGE_SST_pvalue_1e-2_peak_545735	65	.	3.80622	6.57065	2.99896	70
chr3	48700383	48700875	MGE_SST_pvalue_1e-2_peak_545744	53	.	3.62911	5.37785	2.09044	153
chr3	48754696	48754939	MGE_SST_pvalue_1e-2_peak_545762	46	.	2.85467	4.67429	1.54489	72
chr3	49052902	49053016	MGE_SST_pvalue_1e-2_peak_545807	44	.	2.83447	4.49791	1.54489	56
chr3	49058884	49059099	MGE_SST_pvalue_1e-2_peak_545808	75	.	5.13743	7.56943	3.79707	100
chr3	49059488	49059613	MGE_SST_pvalue_1e-2_peak_545809	60	.	4.28119	6.01457	2.57872	63
chr3	49066862	49067078	MGE_SST_pvalue_1e-2_peak_545812	59	.	3.72787	5.95225	2.52731	51
chr3	49313747	49313884	MGE_SST_pvalue_1e-2_peak_545859	46	.	2.85467	4.67429	1.54489	67
chr3	49395687	49396040	MGE_SST_pvalue_1e-2_peak_545875	46	.	2.85467	4.67429	1.54489	138
chr3	49466683	49466814	MGE_SST_pvalue_1e-2_peak_545890	46	.	2.85467	4.67429	1.54489	64
chr3	49467188	49467400	MGE_SST_pvalue_1e-2_peak_545891	46	.	2.85467	4.67429	1.54489	49
chr3	49486496	49486574	MGE_SST_pvalue_1e-2_peak_545892	65	.	3.80622	6.57065	2.99896	38
chr3	49507400	49508161	MGE_SST_pvalue_1e-2_peak_545897	70	.	4.53638	7.06887	3.39352	304
chr3	49536207	49536299	MGE_SST_pvalue_1e-2_peak_545903	46	.	2.85467	4.67429	1.54489	45
chr3	49591389	49591837	MGE_SST_pvalue_1e-2_peak_545917	46	.	2.85415	4.66951	1.54489	262
chr3	49741023	49741134	MGE_SST_pvalue_1e-2_peak_545949	46	.	2.85467	4.67429	1.54489	54
chr3	49761466	49761695	MGE_SST_pvalue_1e-2_peak_545960	59	.	3.72787	5.95225	2.52731	168
chr3	49769942	49770053	MGE_SST_pvalue_1e-2_peak_545963	46	.	2.85467	4.67429	1.54489	54
chr3	49819790	49819927	MGE_SST_pvalue_1e-2_peak_545969	44	.	2.83447	4.49791	1.54489	67
chr3	49824076	49824222	MGE_SST_pvalue_1e-2_peak_545970	63	.	3.77929	6.33483	2.82384	64
chr3	49876770	49876889	MGE_SST_pvalue_1e-2_peak_545988	46	.	2.85467	4.67429	1.54489	58
chr3	49893801	49894150	MGE_SST_pvalue_1e-2_peak_545994	65	.	3.80622	6.57065	2.99896	289
chr3	49907397	49907529	MGE_SST_pvalue_1e-2_peak_546001	57	.	3.70268	5.78921	2.40338	60
chr3	49967227	49967511	MGE_SST_pvalue_1e-2_peak_546009	46	.	2.85467	4.67429	1.54489	229
chr3	49977372	49977715	MGE_SST_pvalue_1e-2_peak_546012	73	.	4.59728	7.39833	3.65857	115
chr3	50126343	50126452	MGE_SST_pvalue_1e-2_peak_546028	46	.	2.85467	4.67429	1.54489	53
chr3	50226876	50226966	MGE_SST_pvalue_1e-2_peak_546047	46	.	2.85467	4.67429	1.54489	44
chr3	50264901	50265140	MGE_SST_pvalue_1e-2_peak_546057	46	.	2.85467	4.67429	1.54489	168
chr3	50273303	50273781	MGE_SST_pvalue_1e-2_peak_546059	96	.	6.10820	9.60739	5.44573	220
chr3	50329554	50329668	MGE_SST_pvalue_1e-2_peak_546077	44	.	2.83447	4.49791	1.54489	56
chr3	50336637	50337334	MGE_SST_pvalue_1e-2_peak_546080	97	.	6.48508	9.74780	5.56076	347
chr3	50362162	50362268	MGE_SST_pvalue_1e-2_peak_546085	56	.	3.67782	5.64059	2.29030	47
chr3	50388004	50388353	MGE_SST_pvalue_1e-2_peak_546093	42	.	2.79590	4.21192	1.36176	70
chr3	50388535	50388730	MGE_SST_pvalue_1e-2_peak_546094	42	.	2.79590	4.21192	1.36176	42
chr3	50396836	50397217	MGE_SST_pvalue_1e-2_peak_546097	73	.	4.59728	7.39833	3.65857	247
chr3	50402301	50402413	MGE_SST_pvalue_1e-2_peak_546100	44	.	2.83447	4.49791	1.54489	55
chr3	50420240	50420354	MGE_SST_pvalue_1e-2_peak_546111	44	.	2.83447	4.49791	1.54489	56
chr3	50452274	50452585	MGE_SST_pvalue_1e-2_peak_546119	46	.	2.85415	4.66951	1.54489	54
chr3	50454054	50454171	MGE_SST_pvalue_1e-2_peak_546121	46	.	2.85415	4.66951	1.54489	57
chr3	50512548	50512644	MGE_SST_pvalue_1e-2_peak_546144	44	.	2.83447	4.49791	1.54489	47
chr3	50512958	50513063	MGE_SST_pvalue_1e-2_peak_546145	44	.	2.83447	4.49791	1.54489	51
chr3	50584327	50584462	MGE_SST_pvalue_1e-2_peak_546171	46	.	2.85467	4.67429	1.54489	66
chr3	50592653	50592955	MGE_SST_pvalue_1e-2_peak_546176	44	.	2.83447	4.49791	1.54489	44
chr3	50638707	50638882	MGE_SST_pvalue_1e-2_peak_546190	46	.	2.85467	4.67429	1.54489	54
chr3	50649482	50649564	MGE_SST_pvalue_1e-2_peak_546194	44	.	2.83447	4.49791	1.54489	40
chr3	50659161	50659296	MGE_SST_pvalue_1e-2_peak_546201	46	.	2.85467	4.67429	1.54489	66
chr3	50704263	50704359	MGE_SST_pvalue_1e-2_peak_546214	63	.	3.77929	6.33483	2.82384	47
chr3	50712295	50712689	MGE_SST_pvalue_1e-2_peak_546220	42	.	2.79590	4.21192	1.36176	108
chr3	51114669	51114800	MGE_SST_pvalue_1e-2_peak_546274	46	.	2.85467	4.67429	1.54489	64
chr3	51192567	51192661	MGE_SST_pvalue_1e-2_peak_546287	46	.	2.85467	4.67429	1.54489	46
chr3	51422288	51422791	MGE_SST_pvalue_1e-2_peak_546315	69	.	4.50653	6.92169	3.27390	53
chr3	51426972	51427088	MGE_SST_pvalue_1e-2_peak_546316	49	.	3.53544	4.95138	1.75881	48
chr3	51427998	51428139	MGE_SST_pvalue_1e-2_peak_546317	43	.	2.81505	4.34682	1.45334	69
chr3	51572707	51572900	MGE_SST_pvalue_1e-2_peak_546345	65	.	3.80554	6.56427	2.99896	47
chr3	51578883	51579003	MGE_SST_pvalue_1e-2_peak_546347	46	.	2.85467	4.67429	1.54489	59
chr3	51785765	51785847	MGE_SST_pvalue_1e-2_peak_546397	46	.	2.85467	4.67429	1.54489	40
chr3	51931297	51931741	MGE_SST_pvalue_1e-2_peak_546406	46	.	2.85467	4.67429	1.54489	243
chr3	51975765	51976417	MGE_SST_pvalue_1e-2_peak_546411	99	.	6.18703	9.92215	5.70058	323
chr3	52029675	52030136	MGE_SST_pvalue_1e-2_peak_546441	59	.	3.72787	5.95225	2.52731	287
chr3	52035563	52035766	MGE_SST_pvalue_1e-2_peak_546444	46	.	2.85467	4.67429	1.54489	146
chr3	52073713	52073859	MGE_SST_pvalue_1e-2_peak_546455	63	.	3.77929	6.33483	2.82384	67
chr3	52075380	52075507	MGE_SST_pvalue_1e-2_peak_546457	44	.	2.83447	4.49791	1.54489	62
chr3	52081261	52081367	MGE_SST_pvalue_1e-2_peak_546459	46	.	2.85467	4.67429	1.54489	52
chr3	52090533	52090853	MGE_SST_pvalue_1e-2_peak_546464	52	.	3.60523	5.26053	1.99473	253
chr3	52091091	52091786	MGE_SST_pvalue_1e-2_peak_546465	52	.	3.60523	5.26053	1.99473	65
chr3	52106571	52106849	MGE_SST_pvalue_1e-2_peak_546469	46	.	2.85467	4.67429	1.54489	226
chr3	52152362	52152493	MGE_SST_pvalue_1e-2_peak_546480	46	.	2.85467	4.67429	1.54489	64
chr3	52188243	52189102	MGE_SST_pvalue_1e-2_peak_546490	42	.	2.79590	4.21192	1.36176	211
chr3	52189536	52189653	MGE_SST_pvalue_1e-2_peak_546491	42	.	2.79590	4.21192	1.36176	57
chr3	52273233	52273315	MGE_SST_pvalue_1e-2_peak_546501	46	.	2.85467	4.67429	1.54489	40
chr3	52312439	52312513	MGE_SST_pvalue_1e-2_peak_546519	44	.	2.83447	4.49791	1.54489	36
chr3	52312799	52313123	MGE_SST_pvalue_1e-2_peak_546520	44	.	2.83447	4.49791	1.54489	254
chr3	52331741	52331821	MGE_SST_pvalue_1e-2_peak_546525	46	.	2.85467	4.67429	1.54489	39
chr3	52342326	52342446	MGE_SST_pvalue_1e-2_peak_546530	46	.	2.85467	4.67429	1.54489	59
chr3	52444383	52445192	MGE_SST_pvalue_1e-2_peak_546554	50	.	3.55840	5.04815	1.83420	144
chr3	52489493	52489577	MGE_SST_pvalue_1e-2_peak_546563	65	.	3.80554	6.56427	2.99896	42
chr3	52570481	52570788	MGE_SST_pvalue_1e-2_peak_546577	82	.	4.72411	8.26824	4.35908	60
chr3	52739748	52739913	MGE_SST_pvalue_1e-2_peak_546603	46	.	2.85467	4.67429	1.54489	110
chr3	52740080	52740222	MGE_SST_pvalue_1e-2_peak_546604	46	.	2.85467	4.67429	1.54489	70
chr3	52803995	52804125	MGE_SST_pvalue_1e-2_peak_546618	46	.	2.85467	4.67429	1.54489	64
chr3	52879001	52879362	MGE_SST_pvalue_1e-2_peak_546636	46	.	2.85415	4.66951	1.54489	90
chr3	52920812	52920890	MGE_SST_pvalue_1e-2_peak_546643	46	.	2.85415	4.66951	1.54489	38
chr3	52931378	52931713	MGE_SST_pvalue_1e-2_peak_546648	65	.	3.80554	6.56427	2.99896	277
chr3	52968841	52968925	MGE_SST_pvalue_1e-2_peak_546651	46	.	2.85467	4.67429	1.54489	41
chr3	53154192	53154335	MGE_SST_pvalue_1e-2_peak_546687	46	.	2.85467	4.67429	1.54489	70
chr3	53190342	53190458	MGE_SST_pvalue_1e-2_peak_546699	46	.	2.85467	4.67429	1.54489	57
chr3	53234292	53234861	MGE_SST_pvalue_1e-2_peak_546711	42	.	2.79590	4.21192	1.36176	229
chr3	53289673	53289789	MGE_SST_pvalue_1e-2_peak_546730	73	.	4.59728	7.39833	3.65857	59
chr3	53381169	53382046	MGE_SST_pvalue_1e-2_peak_546755	83	.	5.33760	8.34085	4.41172	475
chr3	53409176	53409392	MGE_SST_pvalue_1e-2_peak_546760	46	.	2.85467	4.67429	1.54489	153
chr3	53579233	53579345	MGE_SST_pvalue_1e-2_peak_546790	46	.	2.85467	4.67429	1.54489	55
chr3	53610797	53610885	MGE_SST_pvalue_1e-2_peak_546799	46	.	2.85467	4.67429	1.54489	43
chr3	53619715	53619835	MGE_SST_pvalue_1e-2_peak_546801	46	.	2.85467	4.67429	1.54489	59
chr3	53650530	53650669	MGE_SST_pvalue_1e-2_peak_546809	46	.	2.85467	4.67429	1.54489	68
chr3	53656036	53656147	MGE_SST_pvalue_1e-2_peak_546812	46	.	2.85467	4.67429	1.54489	54
chr3	53749342	53749427	MGE_SST_pvalue_1e-2_peak_546838	46	.	2.85467	4.67429	1.54489	41
chr3	53764428	53764542	MGE_SST_pvalue_1e-2_peak_546844	46	.	2.85467	4.67429	1.54489	56
chr3	53850704	53850812	MGE_SST_pvalue_1e-2_peak_546867	46	.	2.85467	4.67429	1.54489	53
chr3	53857516	53857743	MGE_SST_pvalue_1e-2_peak_546869	46	.	2.85467	4.67429	1.54489	181
chr3	53880550	53880948	MGE_SST_pvalue_1e-2_peak_546878	43	.	2.81505	4.34682	1.45334	130
chr3	53915655	53916115	MGE_SST_pvalue_1e-2_peak_546885	72	.	4.56663	7.22716	3.51980	224
chr3	53916286	53916389	MGE_SST_pvalue_1e-2_peak_546886	55	.	3.65330	5.50407	2.18661	55
chr3	53925705	53926297	MGE_SST_pvalue_1e-2_peak_546892	69	.	4.50653	6.92169	3.27390	208
chr3	53973746	53973853	MGE_SST_pvalue_1e-2_peak_546898	46	.	2.85467	4.67429	1.54489	52
chr3	54023534	54023858	MGE_SST_pvalue_1e-2_peak_546905	46	.	2.85467	4.67429	1.54489	68
chr3	54121379	54121641	MGE_SST_pvalue_1e-2_peak_546924	46	.	2.85467	4.67429	1.54489	206
chr3	54156511	54156802	MGE_SST_pvalue_1e-2_peak_546932	53	.	3.62911	5.37785	2.09044	65
chr3	54232553	54232631	MGE_SST_pvalue_1e-2_peak_546973	46	.	2.85467	4.67429	1.54489	38
chr3	54328451	54328545	MGE_SST_pvalue_1e-2_peak_547004	46	.	2.85467	4.67429	1.54489	46
chr3	54363933	54364172	MGE_SST_pvalue_1e-2_peak_547020	61	.	3.75340	6.13275	2.66791	69
chr3	54460052	54460178	MGE_SST_pvalue_1e-2_peak_547042	46	.	2.85415	4.66951	1.54489	62
chr3	54519098	54519237	MGE_SST_pvalue_1e-2_peak_547057	46	.	2.85467	4.67429	1.54489	68
chr3	54540680	54540979	MGE_SST_pvalue_1e-2_peak_547064	46	.	2.85467	4.67429	1.54489	156
chr3	54625274	54625379	MGE_SST_pvalue_1e-2_peak_547091	46	.	2.85467	4.67429	1.54489	51
chr3	54665819	54665943	MGE_SST_pvalue_1e-2_peak_547103	46	.	2.85467	4.67429	1.54489	61
chr3	54694797	54694900	MGE_SST_pvalue_1e-2_peak_547112	46	.	2.85467	4.67429	1.54489	50
chr3	54718097	54718236	MGE_SST_pvalue_1e-2_peak_547118	46	.	2.85467	4.67429	1.54489	68
chr3	54887842	54888208	MGE_SST_pvalue_1e-2_peak_547170	46	.	2.85467	4.67429	1.54489	226
chr3	54931611	54931915	MGE_SST_pvalue_1e-2_peak_547179	46	.	2.85467	4.67429	1.54489	245
chr3	54966619	54966909	MGE_SST_pvalue_1e-2_peak_547190	43	.	2.81505	4.34682	1.45334	44
chr3	55010088	55010212	MGE_SST_pvalue_1e-2_peak_547215	46	.	2.85467	4.67429	1.54489	61
chr3	55034064	55034243	MGE_SST_pvalue_1e-2_peak_547226	46	.	2.85467	4.67429	1.54489	39
chr3	55339740	55340052	MGE_SST_pvalue_1e-2_peak_547278	44	.	2.83447	4.49791	1.54489	263
chr3	55394246	55394422	MGE_SST_pvalue_1e-2_peak_547290	46	.	2.85467	4.67429	1.54489	125
chr3	55432447	55432561	MGE_SST_pvalue_1e-2_peak_547293	46	.	2.85467	4.67429	1.54489	56
chr3	55521225	55521456	MGE_SST_pvalue_1e-2_peak_547316	48	.	3.51278	4.85998	1.68534	174
chr3	55679330	55679415	MGE_SST_pvalue_1e-2_peak_547369	43	.	2.81505	4.34682	1.45334	41
chr3	55736158	55736423	MGE_SST_pvalue_1e-2_peak_547385	46	.	2.85467	4.67429	1.54489	60
chr3	55849051	55849194	MGE_SST_pvalue_1e-2_peak_547409	46	.	2.85467	4.67429	1.54489	70
chr3	55892609	55892715	MGE_SST_pvalue_1e-2_peak_547420	46	.	2.85467	4.67429	1.54489	52
chr3	55897144	55897254	MGE_SST_pvalue_1e-2_peak_547422	46	.	2.85467	4.67429	1.54489	54
chr3	56166412	56166526	MGE_SST_pvalue_1e-2_peak_547476	65	.	3.80622	6.57065	2.99896	59
chr3	56262170	56262256	MGE_SST_pvalue_1e-2_peak_547505	46	.	2.85467	4.67429	1.54489	42
chr3	56321549	56321798	MGE_SST_pvalue_1e-2_peak_547523	42	.	2.79590	4.21192	1.36176	200
chr3	56501068	56501703	MGE_SST_pvalue_1e-2_peak_547580	52	.	3.60523	5.26053	1.99473	230
chr3	56591083	56591353	MGE_SST_pvalue_1e-2_peak_547596	82	.	4.72411	8.26824	4.35908	67
chr3	56626251	56626369	MGE_SST_pvalue_1e-2_peak_547602	46	.	2.85467	4.67429	1.54489	58
chr3	56656310	56656582	MGE_SST_pvalue_1e-2_peak_547608	46	.	2.85467	4.67429	1.54489	71
chr3	56703505	56703603	MGE_SST_pvalue_1e-2_peak_547622	46	.	2.85467	4.67429	1.54489	48
chr3	56716382	56717417	MGE_SST_pvalue_1e-2_peak_547626	51	.	3.58166	5.15094	1.91223	941
chr3	56896760	56896995	MGE_SST_pvalue_1e-2_peak_547688	46	.	2.85467	4.67429	1.54489	70
chr3	56912210	56912297	MGE_SST_pvalue_1e-2_peak_547693	44	.	2.83447	4.49791	1.54489	42
chr3	56974642	56974792	MGE_SST_pvalue_1e-2_peak_547718	46	.	2.85467	4.67429	1.54489	106
chr3	57004694	57004873	MGE_SST_pvalue_1e-2_peak_547725	44	.	2.83447	4.49791	1.54489	39
chr3	57131737	57131822	MGE_SST_pvalue_1e-2_peak_547758	46	.	2.85467	4.67429	1.54489	41
chr3	57134251	57134388	MGE_SST_pvalue_1e-2_peak_547759	46	.	2.85467	4.67429	1.54489	67
chr3	57199464	57199563	MGE_SST_pvalue_1e-2_peak_547766	65	.	3.80554	6.56427	2.99896	51
chr3	57261387	57261837	MGE_SST_pvalue_1e-2_peak_547779	55	.	3.65330	5.50407	2.18661	349
chr3	57347253	57347386	MGE_SST_pvalue_1e-2_peak_547794	46	.	2.85467	4.67429	1.54489	65
chr3	57529935	57530020	MGE_SST_pvalue_1e-2_peak_547807	46	.	2.85467	4.67429	1.54489	41
chr3	57541727	57541905	MGE_SST_pvalue_1e-2_peak_547811	43	.	2.81505	4.34682	1.45334	52
chr3	57583130	57583780	MGE_SST_pvalue_1e-2_peak_547822	73	.	5.07400	7.35758	3.62621	79
chr3	57678419	57679412	MGE_SST_pvalue_1e-2_peak_547844	53	.	3.62911	5.37785	2.09044	502
chr3	57830340	57830425	MGE_SST_pvalue_1e-2_peak_547870	46	.	2.85467	4.67429	1.54489	41
chr3	57885052	57885182	MGE_SST_pvalue_1e-2_peak_547884	46	.	2.85467	4.67429	1.54489	64
chr3	57993551	57993674	MGE_SST_pvalue_1e-2_peak_547913	43	.	2.81505	4.34682	1.45334	60
chr3	58054267	58054543	MGE_SST_pvalue_1e-2_peak_547933	46	.	2.85467	4.67429	1.54489	57
chr3	58149615	58149700	MGE_SST_pvalue_1e-2_peak_547963	44	.	2.83447	4.49791	1.54489	41
chr3	58202459	58202587	MGE_SST_pvalue_1e-2_peak_547976	46	.	2.85467	4.67429	1.54489	63
chr3	58223161	58223610	MGE_SST_pvalue_1e-2_peak_547982	108	.	6.84990	10.86987	6.48250	105
chr3	58291877	58292351	MGE_SST_pvalue_1e-2_peak_548003	59	.	4.25459	5.92478	2.51586	135
chr3	58292984	58293057	MGE_SST_pvalue_1e-2_peak_548004	44	.	3.40368	4.46677	1.54489	31
chr3	58318185	58318725	MGE_SST_pvalue_1e-2_peak_548016	52	.	3.60523	5.26053	1.99473	459
chr3	58384709	58384951	MGE_SST_pvalue_1e-2_peak_548039	46	.	2.85467	4.67429	1.54489	53
chr3	58419255	58419725	MGE_SST_pvalue_1e-2_peak_548049	74	.	5.10551	7.46124	3.70854	166
chr3	58477462	58478179	MGE_SST_pvalue_1e-2_peak_548062	56	.	4.17676	5.67691	2.31797	250
chr3	58542422	58543064	MGE_SST_pvalue_1e-2_peak_548081	50	.	3.55840	5.04815	1.83420	266
chr3	58554347	58554716	MGE_SST_pvalue_1e-2_peak_548088	44	.	2.83447	4.49791	1.54489	267
chr3	58563166	58563420	MGE_SST_pvalue_1e-2_peak_548091	46	.	2.85415	4.66951	1.54489	56
chr3	58614495	58614584	MGE_SST_pvalue_1e-2_peak_548117	43	.	2.81505	4.34682	1.45334	43
chr3	58616008	58616091	MGE_SST_pvalue_1e-2_peak_548119	43	.	2.81505	4.34682	1.45334	40
chr3	58626420	58626872	MGE_SST_pvalue_1e-2_peak_548123	56	.	3.67782	5.64059	2.29030	227
chr3	58708522	58708693	MGE_SST_pvalue_1e-2_peak_548145	42	.	2.79590	4.21192	1.36176	90
chr3	58739276	58739477	MGE_SST_pvalue_1e-2_peak_548155	46	.	2.85467	4.67429	1.54489	54
chr3	58810080	58810475	MGE_SST_pvalue_1e-2_peak_548164	53	.	3.62911	5.37785	2.09044	183
chr3	58810894	58811281	MGE_SST_pvalue_1e-2_peak_548165	53	.	3.62911	5.37785	2.09044	71
chr3	58883112	58883488	MGE_SST_pvalue_1e-2_peak_548188	46	.	2.85415	4.66951	1.54489	44
chr3	58938962	58939505	MGE_SST_pvalue_1e-2_peak_548206	70	.	4.53638	7.06887	3.39352	344
chr3	58949861	58949970	MGE_SST_pvalue_1e-2_peak_548215	63	.	3.77929	6.33483	2.82384	47
chr3	58969552	58969685	MGE_SST_pvalue_1e-2_peak_548218	44	.	2.83447	4.49791	1.54489	65
chr3	58974980	58975317	MGE_SST_pvalue_1e-2_peak_548222	81	.	5.30316	8.19462	4.29975	267
chr3	59035428	59036361	MGE_SST_pvalue_1e-2_peak_548251	70	.	4.53638	7.06887	3.39352	442
chr3	59053033	59053166	MGE_SST_pvalue_1e-2_peak_548253	46	.	2.85467	4.67429	1.54489	65
chr3	59112662	59113191	MGE_SST_pvalue_1e-2_peak_548268	86	.	5.40784	8.66157	4.67165	415
chr3	59404684	59404785	MGE_SST_pvalue_1e-2_peak_548324	46	.	2.85467	4.67429	1.54489	49
chr3	59435569	59435710	MGE_SST_pvalue_1e-2_peak_548330	44	.	2.83447	4.49791	1.54489	69
chr3	59539444	59539543	MGE_SST_pvalue_1e-2_peak_548358	46	.	2.85467	4.67429	1.54489	48
chr3	59547045	59547335	MGE_SST_pvalue_1e-2_peak_548360	46	.	2.85467	4.67429	1.54489	41
chr3	59554055	59554135	MGE_SST_pvalue_1e-2_peak_548362	46	.	2.85467	4.67429	1.54489	39
chr3	59720476	59720611	MGE_SST_pvalue_1e-2_peak_548394	46	.	2.85467	4.67429	1.54489	66
chr3	59804557	59804672	MGE_SST_pvalue_1e-2_peak_548420	65	.	3.80622	6.57065	2.99896	51
chr3	59813587	59813661	MGE_SST_pvalue_1e-2_peak_548424	46	.	2.85467	4.67429	1.54489	36
chr3	59977478	59977583	MGE_SST_pvalue_1e-2_peak_548461	46	.	2.85467	4.67429	1.54489	51
chr3	60047107	60047401	MGE_SST_pvalue_1e-2_peak_548481	59	.	3.72787	5.95225	2.52731	72
chr3	60127216	60127297	MGE_SST_pvalue_1e-2_peak_548502	46	.	2.85467	4.67429	1.54489	39
chr3	60299470	60299545	MGE_SST_pvalue_1e-2_peak_548541	42	.	2.79590	4.21192	1.36176	36
chr3	60299705	60299792	MGE_SST_pvalue_1e-2_peak_548542	59	.	3.72787	5.95225	2.52731	42
chr3	60351703	60351780	MGE_SST_pvalue_1e-2_peak_548553	46	.	2.85467	4.67429	1.54489	37
chr3	60559259	60559484	MGE_SST_pvalue_1e-2_peak_548607	61	.	3.75340	6.13275	2.66791	164
chr3	60584538	60584659	MGE_SST_pvalue_1e-2_peak_548618	46	.	2.85467	4.67429	1.54489	59
chr3	60692368	60692908	MGE_SST_pvalue_1e-2_peak_548638	56	.	3.67782	5.64059	2.29030	117
chr3	60709044	60709172	MGE_SST_pvalue_1e-2_peak_548643	46	.	2.85467	4.67429	1.54489	63
chr3	60729131	60729250	MGE_SST_pvalue_1e-2_peak_548646	46	.	2.85467	4.67429	1.54489	58
chr3	60778271	60778378	MGE_SST_pvalue_1e-2_peak_548661	44	.	2.83447	4.49791	1.54489	52
chr3	60881805	60882153	MGE_SST_pvalue_1e-2_peak_548685	46	.	2.85415	4.66951	1.54489	68
chr3	60936092	60936288	MGE_SST_pvalue_1e-2_peak_548697	46	.	2.85467	4.67429	1.54489	137
chr3	60979045	60979576	MGE_SST_pvalue_1e-2_peak_548707	51	.	3.58166	5.15094	1.91223	266
chr3	61095420	61095517	MGE_SST_pvalue_1e-2_peak_548737	46	.	2.85415	4.66951	1.54489	47
chr3	61171039	61171175	MGE_SST_pvalue_1e-2_peak_548756	46	.	2.85467	4.67429	1.54489	67
chr3	61186473	61186598	MGE_SST_pvalue_1e-2_peak_548760	46	.	2.85467	4.67429	1.54489	61
chr3	61235770	61235967	MGE_SST_pvalue_1e-2_peak_548771	67	.	4.86381	6.73327	3.12879	100
chr3	61236916	61237326	MGE_SST_pvalue_1e-2_peak_548772	67	.	4.86381	6.73327	3.12879	98
chr3	61273644	61273778	MGE_SST_pvalue_1e-2_peak_548778	46	.	2.85467	4.67429	1.54489	66
chr3	61273939	61274059	MGE_SST_pvalue_1e-2_peak_548779	46	.	2.85467	4.67429	1.54489	59
chr3	61285025	61285148	MGE_SST_pvalue_1e-2_peak_548783	46	.	2.85467	4.67429	1.54489	60
chr3	61295535	61295740	MGE_SST_pvalue_1e-2_peak_548788	46	.	2.85415	4.66951	1.54489	158
chr3	61485625	61485761	MGE_SST_pvalue_1e-2_peak_548820	46	.	2.85467	4.67429	1.54489	67
chr3	61547049	61547364	MGE_SST_pvalue_1e-2_peak_548830	59	.	4.65518	5.97795	2.55183	265
chr3	61547873	61547946	MGE_SST_pvalue_1e-2_peak_548831	48	.	3.99016	4.83094	1.66976	36
chr3	61578041	61578225	MGE_SST_pvalue_1e-2_peak_548844	52	.	3.60523	5.26053	1.99473	71
chr3	61691738	61692123	MGE_SST_pvalue_1e-2_peak_548894	46	.	2.85467	4.67429	1.54489	251
chr3	61790778	61790876	MGE_SST_pvalue_1e-2_peak_548934	46	.	2.85467	4.67429	1.54489	48
chr3	61814756	61814867	MGE_SST_pvalue_1e-2_peak_548942	46	.	2.85415	4.66951	1.54489	54
chr3	61878631	61879010	MGE_SST_pvalue_1e-2_peak_548967	61	.	3.75340	6.13275	2.66791	223
chr3	61885258	61885439	MGE_SST_pvalue_1e-2_peak_548971	43	.	2.81505	4.34682	1.45334	22
chr3	61906661	61906739	MGE_SST_pvalue_1e-2_peak_548982	46	.	2.85467	4.67429	1.54489	38
chr3	61943971	61944052	MGE_SST_pvalue_1e-2_peak_549002	46	.	2.85415	4.66951	1.54489	39
chr3	61991784	61991889	MGE_SST_pvalue_1e-2_peak_549019	46	.	2.85467	4.67429	1.54489	51
chr3	62000794	62000909	MGE_SST_pvalue_1e-2_peak_549021	46	.	2.85467	4.67429	1.54489	56
chr3	62035852	62035942	MGE_SST_pvalue_1e-2_peak_549036	46	.	2.85467	4.67429	1.54489	44
chr3	62095512	62095646	MGE_SST_pvalue_1e-2_peak_549057	46	.	2.85467	4.67429	1.54489	66
chr3	62147650	62147931	MGE_SST_pvalue_1e-2_peak_549074	46	.	2.85467	4.67429	1.54489	67
chr3	62210673	62211073	MGE_SST_pvalue_1e-2_peak_549105	48	.	3.51278	4.85998	1.68534	328
chr3	62247455	62247783	MGE_SST_pvalue_1e-2_peak_549127	43	.	2.81505	4.34682	1.45334	257
chr3	62304237	62305066	MGE_SST_pvalue_1e-2_peak_549144	50	.	3.55840	5.04815	1.83420	576
chr3	62406784	62407322	MGE_SST_pvalue_1e-2_peak_549187	79	.	5.23560	7.92549	4.08441	175
chr3	62423552	62423643	MGE_SST_pvalue_1e-2_peak_549198	42	.	2.79590	4.21192	1.36176	44
chr3	62432208	62432338	MGE_SST_pvalue_1e-2_peak_549202	46	.	2.85467	4.67429	1.54489	64
chr3	62439866	62439995	MGE_SST_pvalue_1e-2_peak_549206	46	.	2.85467	4.67429	1.54489	63
chr3	62447950	62448429	MGE_SST_pvalue_1e-2_peak_549208	42	.	2.79590	4.21192	1.36176	50
chr3	62461417	62461516	MGE_SST_pvalue_1e-2_peak_549218	61	.	3.75340	6.13275	2.66791	50
chr3	62572809	62573071	MGE_SST_pvalue_1e-2_peak_549266	43	.	2.81505	4.34682	1.45334	71
chr3	62653137	62653225	MGE_SST_pvalue_1e-2_peak_549321	45	.	3.42495	4.53818	1.54489	41
chr3	62654936	62655064	MGE_SST_pvalue_1e-2_peak_549322	79	.	5.23560	7.92549	4.08441	61
chr3	62664078	62664386	MGE_SST_pvalue_1e-2_peak_549327	43	.	2.81505	4.34682	1.45334	269
chr3	62673942	62674083	MGE_SST_pvalue_1e-2_peak_549331	46	.	2.85415	4.66951	1.54489	69
chr3	62729933	62730059	MGE_SST_pvalue_1e-2_peak_549363	46	.	2.85467	4.67429	1.54489	62
chr3	62796453	62796843	MGE_SST_pvalue_1e-2_peak_549403	70	.	4.53638	7.06887	3.39352	50
chr3	62859634	62860224	MGE_SST_pvalue_1e-2_peak_549448	45	.	3.74308	4.56981	1.54489	268
chr3	62860739	62861202	MGE_SST_pvalue_1e-2_peak_549449	59	.	4.54133	5.93590	2.52448	342
chr3	62967447	62967724	MGE_SST_pvalue_1e-2_peak_549475	46	.	2.85415	4.66951	1.54489	66
chr3	63012738	63012878	MGE_SST_pvalue_1e-2_peak_549485	46	.	2.85467	4.67429	1.54489	69
chr3	63033994	63034288	MGE_SST_pvalue_1e-2_peak_549498	43	.	2.81505	4.34682	1.45334	42
chr3	63062060	63062166	MGE_SST_pvalue_1e-2_peak_549515	44	.	2.83447	4.49791	1.54489	52
chr3	63164113	63164366	MGE_SST_pvalue_1e-2_peak_549544	44	.	2.83447	4.49791	1.54489	44
chr3	63179501	63179613	MGE_SST_pvalue_1e-2_peak_549552	46	.	2.85467	4.67429	1.54489	55
chr3	63192711	63192972	MGE_SST_pvalue_1e-2_peak_549557	46	.	2.85467	4.67429	1.54489	58
chr3	63230010	63230544	MGE_SST_pvalue_1e-2_peak_549562	55	.	3.65330	5.50407	2.18661	361
chr3	63263889	63264147	MGE_SST_pvalue_1e-2_peak_549575	67	.	4.86381	6.73327	3.12879	76
chr3	63292704	63292809	MGE_SST_pvalue_1e-2_peak_549587	55	.	3.65330	5.50407	2.18661	45
chr3	63329218	63329811	MGE_SST_pvalue_1e-2_peak_549612	64	.	4.39097	6.41891	2.89402	160
chr3	63337650	63337852	MGE_SST_pvalue_1e-2_peak_549617	42	.	2.79590	4.21192	1.36176	145
chr3	63418112	63418222	MGE_SST_pvalue_1e-2_peak_549664	44	.	2.83447	4.49791	1.54489	54
chr3	63447153	63447438	MGE_SST_pvalue_1e-2_peak_549684	46	.	2.85415	4.66951	1.54489	222
chr3	63453966	63454043	MGE_SST_pvalue_1e-2_peak_549687	44	.	2.83447	4.49791	1.54489	37
chr3	63478312	63478659	MGE_SST_pvalue_1e-2_peak_549701	62	.	4.33539	6.20685	2.72755	155
chr3	63515629	63515714	MGE_SST_pvalue_1e-2_peak_549722	43	.	2.81505	4.34682	1.45334	41
chr3	63518184	63518280	MGE_SST_pvalue_1e-2_peak_549724	44	.	2.83447	4.49791	1.54489	47
chr3	63529787	63529910	MGE_SST_pvalue_1e-2_peak_549732	42	.	2.79590	4.21192	1.36176	60
chr3	63534921	63535050	MGE_SST_pvalue_1e-2_peak_549736	46	.	2.85415	4.66951	1.54489	63
chr3	63630322	63630412	MGE_SST_pvalue_1e-2_peak_549779	46	.	2.85467	4.67429	1.54489	44
chr3	63660148	63660483	MGE_SST_pvalue_1e-2_peak_549786	75	.	4.62834	7.58464	3.80514	209
chr3	63710856	63710972	MGE_SST_pvalue_1e-2_peak_549802	46	.	2.85467	4.67429	1.54489	57
chr3	63748098	63748187	MGE_SST_pvalue_1e-2_peak_549812	46	.	2.85467	4.67429	1.54489	43
chr3	63762603	63762853	MGE_SST_pvalue_1e-2_peak_549815	46	.	2.85467	4.67429	1.54489	198
chr3	63798391	63798520	MGE_SST_pvalue_1e-2_peak_549828	46	.	2.85467	4.67429	1.54489	63
chr3	63813635	63813730	MGE_SST_pvalue_1e-2_peak_549835	46	.	2.85467	4.67429	1.54489	46
chr3	63824777	63824867	MGE_SST_pvalue_1e-2_peak_549839	46	.	2.85467	4.67429	1.54489	44
chr3	63849999	63850433	MGE_SST_pvalue_1e-2_peak_549858	55	.	3.65330	5.50407	2.18661	54
chr3	63863231	63863371	MGE_SST_pvalue_1e-2_peak_549865	42	.	2.79590	4.21192	1.36176	69
chr3	63863661	63863770	MGE_SST_pvalue_1e-2_peak_549866	59	.	3.72787	5.95225	2.52731	57
chr3	63872544	63872761	MGE_SST_pvalue_1e-2_peak_549869	46	.	2.85467	4.67429	1.54489	37
chr3	63880782	63880865	MGE_SST_pvalue_1e-2_peak_549872	46	.	2.85415	4.66951	1.54489	40
chr3	63882931	63883066	MGE_SST_pvalue_1e-2_peak_549874	46	.	2.85415	4.66951	1.54489	66
chr3	63897353	63898150	MGE_SST_pvalue_1e-2_peak_549880	62	.	4.67035	6.23671	2.75332	435
chr3	63906622	63906788	MGE_SST_pvalue_1e-2_peak_549885	46	.	2.85467	4.67429	1.54489	127
chr3	63913484	63913625	MGE_SST_pvalue_1e-2_peak_549887	65	.	3.80622	6.57065	2.99896	55
chr3	63944208	63944304	MGE_SST_pvalue_1e-2_peak_549897	42	.	2.79590	4.21192	1.36176	47
chr3	63946041	63946156	MGE_SST_pvalue_1e-2_peak_549899	42	.	2.79590	4.21192	1.36176	56
chr3	63947494	63947775	MGE_SST_pvalue_1e-2_peak_549900	42	.	2.79590	4.21192	1.36176	242
chr3	63978930	63979616	MGE_SST_pvalue_1e-2_peak_549915	55	.	3.65330	5.50407	2.18661	536
chr3	64008944	64009366	MGE_SST_pvalue_1e-2_peak_549929	70	.	4.53638	7.06887	3.39352	60
chr3	64014345	64014583	MGE_SST_pvalue_1e-2_peak_549932	46	.	2.85467	4.67429	1.54489	186
chr3	64024983	64025228	MGE_SST_pvalue_1e-2_peak_549935	44	.	2.83447	4.49791	1.54489	50
chr3	64039279	64039636	MGE_SST_pvalue_1e-2_peak_549941	42	.	2.79590	4.21192	1.36176	220
chr3	64129238	64129811	MGE_SST_pvalue_1e-2_peak_549980	65	.	4.41930	6.53368	2.98445	521
chr3	64136541	64136903	MGE_SST_pvalue_1e-2_peak_549982	76	.	5.16974	7.68256	3.88749	262
chr3	64139541	64139614	MGE_SST_pvalue_1e-2_peak_549983	45	.	3.42495	4.53818	1.54489	62
chr3	64193201	64193301	MGE_SST_pvalue_1e-2_peak_550026	53	.	3.62911	5.37785	2.09044	48
chr3	64210780	64211172	MGE_SST_pvalue_1e-2_peak_550040	62	.	4.67035	6.23671	2.75332	321
chr3	64224835	64224986	MGE_SST_pvalue_1e-2_peak_550045	61	.	3.75340	6.13275	2.66791	70
chr3	64245213	64245323	MGE_SST_pvalue_1e-2_peak_550054	46	.	2.85467	4.67429	1.54489	54
chr3	64253559	64253992	MGE_SST_pvalue_1e-2_peak_550060	63	.	4.36300	6.31016	2.81157	367
chr3	64261723	64261822	MGE_SST_pvalue_1e-2_peak_550067	43	.	2.81505	4.34682	1.45334	48
chr3	64282486	64282611	MGE_SST_pvalue_1e-2_peak_550074	61	.	3.75340	6.13275	2.66791	69
chr3	64306418	64306525	MGE_SST_pvalue_1e-2_peak_550087	57	.	3.70268	5.78921	2.40338	51
chr3	64307131	64307401	MGE_SST_pvalue_1e-2_peak_550088	42	.	2.79590	4.21192	1.36176	208
chr3	64312403	64312716	MGE_SST_pvalue_1e-2_peak_550092	42	.	2.79590	4.21192	1.36176	242
chr3	64312958	64313035	MGE_SST_pvalue_1e-2_peak_550093	42	.	2.79590	4.21192	1.36176	37
chr3	64333036	64333116	MGE_SST_pvalue_1e-2_peak_550101	44	.	2.83447	4.49791	1.54489	39
chr3	64365059	64365352	MGE_SST_pvalue_1e-2_peak_550120	53	.	3.62911	5.37785	2.09044	114
chr3	64371332	64371826	MGE_SST_pvalue_1e-2_peak_550124	48	.	3.51278	4.85998	1.68534	58
chr3	64374094	64374332	MGE_SST_pvalue_1e-2_peak_550125	64	.	4.39097	6.41891	2.89402	169
chr3	64383475	64383617	MGE_SST_pvalue_1e-2_peak_550131	53	.	3.62911	5.37785	2.09044	68
chr3	64424502	64424887	MGE_SST_pvalue_1e-2_peak_550148	46	.	2.85467	4.67429	1.54489	323
chr3	64450896	64451022	MGE_SST_pvalue_1e-2_peak_550162	44	.	2.83447	4.49791	1.54489	62
chr3	64470084	64470348	MGE_SST_pvalue_1e-2_peak_550167	43	.	2.81505	4.34682	1.45334	219
chr3	64473153	64473286	MGE_SST_pvalue_1e-2_peak_550170	43	.	2.81505	4.34682	1.45334	65
chr3	64500981	64501062	MGE_SST_pvalue_1e-2_peak_550174	46	.	2.85467	4.67429	1.54489	39
chr3	64519428	64519603	MGE_SST_pvalue_1e-2_peak_550178	72	.	5.04286	7.25809	3.54400	52
chr3	64534418	64534536	MGE_SST_pvalue_1e-2_peak_550182	65	.	3.80622	6.57065	2.99896	50
chr3	64653122	64653250	MGE_SST_pvalue_1e-2_peak_550211	46	.	2.85467	4.67429	1.54489	63
chr3	64659790	64659916	MGE_SST_pvalue_1e-2_peak_550214	46	.	2.85467	4.67429	1.54489	62
chr3	64671424	64671908	MGE_SST_pvalue_1e-2_peak_550219	56	.	4.41924	5.66894	2.31525	222
chr3	64716772	64716860	MGE_SST_pvalue_1e-2_peak_550231	46	.	2.85467	4.67429	1.54489	43
chr3	64726151	64726285	MGE_SST_pvalue_1e-2_peak_550233	46	.	2.85467	4.67429	1.54489	66
chr3	64800960	64801033	MGE_SST_pvalue_1e-2_peak_550261	46	.	3.44649	4.61288	1.54489	41
chr3	64801484	64801617	MGE_SST_pvalue_1e-2_peak_550262	46	.	3.44649	4.61288	1.54489	53
chr3	64847089	64847223	MGE_SST_pvalue_1e-2_peak_550280	46	.	2.85467	4.67429	1.54489	66
chr3	64870226	64870344	MGE_SST_pvalue_1e-2_peak_550287	46	.	2.85467	4.67429	1.54489	58
chr3	64981797	64981874	MGE_SST_pvalue_1e-2_peak_550328	46	.	2.85467	4.67429	1.54489	37
chr3	65006112	65006395	MGE_SST_pvalue_1e-2_peak_550338	46	.	2.85415	4.66951	1.54489	212
chr3	65080583	65080691	MGE_SST_pvalue_1e-2_peak_550366	65	.	3.80554	6.56427	2.99896	60
chr3	65133653	65133920	MGE_SST_pvalue_1e-2_peak_550379	46	.	2.85415	4.66951	1.54489	202
chr3	65160547	65160648	MGE_SST_pvalue_1e-2_peak_550385	46	.	2.85467	4.67429	1.54489	49
chr3	65208899	65209005	MGE_SST_pvalue_1e-2_peak_550393	46	.	2.85467	4.67429	1.54489	52
chr3	65278110	65278423	MGE_SST_pvalue_1e-2_peak_550428	42	.	2.79590	4.21192	1.36176	64
chr3	65306219	65306500	MGE_SST_pvalue_1e-2_peak_550436	46	.	2.85467	4.67429	1.54489	219
chr3	65311958	65312053	MGE_SST_pvalue_1e-2_peak_550438	46	.	2.85467	4.67429	1.54489	46
chr3	65367259	65367604	MGE_SST_pvalue_1e-2_peak_550473	51	.	3.58166	5.15094	1.91223	205
chr3	65386960	65387172	MGE_SST_pvalue_1e-2_peak_550488	51	.	4.00577	5.19473	1.94994	51
chr3	65387317	65387433	MGE_SST_pvalue_1e-2_peak_550489	65	.	4.77897	6.50788	2.96819	69
chr3	65452627	65452707	MGE_SST_pvalue_1e-2_peak_550522	44	.	2.83447	4.49791	1.54489	39
chr3	65456076	65456345	MGE_SST_pvalue_1e-2_peak_550524	42	.	2.79590	4.21192	1.36176	47
chr3	65524295	65524697	MGE_SST_pvalue_1e-2_peak_550569	43	.	2.81505	4.34682	1.45334	341
chr3	65598739	65598850	MGE_SST_pvalue_1e-2_peak_550614	44	.	2.83447	4.49791	1.54489	54
chr3	65604990	65605419	MGE_SST_pvalue_1e-2_peak_550616	43	.	3.38266	4.39837	1.49777	62
chr3	65605772	65605886	MGE_SST_pvalue_1e-2_peak_550617	58	.	4.22833	5.83877	2.44236	62
chr3	65698844	65699082	MGE_SST_pvalue_1e-2_peak_550649	80	.	4.69175	8.01511	4.15755	58
chr3	65713856	65713929	MGE_SST_pvalue_1e-2_peak_550653	43	.	3.38266	4.39837	1.49777	51
chr3	65718065	65718255	MGE_SST_pvalue_1e-2_peak_550654	90	.	5.95643	9.06419	5.00185	115
chr3	65736758	65736836	MGE_SST_pvalue_1e-2_peak_550660	46	.	2.85467	4.67429	1.54489	38
chr3	65745070	65745182	MGE_SST_pvalue_1e-2_peak_550663	46	.	2.85467	4.67429	1.54489	55
chr3	65762231	65762470	MGE_SST_pvalue_1e-2_peak_550670	44	.	2.83447	4.49791	1.54489	63
chr3	65810123	65810231	MGE_SST_pvalue_1e-2_peak_550688	46	.	2.85467	4.67429	1.54489	53
chr3	65875036	65875338	MGE_SST_pvalue_1e-2_peak_550708	74	.	5.10551	7.46124	3.70854	158
chr3	65960372	65960494	MGE_SST_pvalue_1e-2_peak_550740	46	.	2.85467	4.67429	1.54489	60
chr3	66024163	66024751	MGE_SST_pvalue_1e-2_peak_550766	53	.	4.07731	5.38744	2.09350	440
chr3	66093821	66093947	MGE_SST_pvalue_1e-2_peak_550779	46	.	2.85467	4.67429	1.54489	62
chr3	66139454	66139591	MGE_SST_pvalue_1e-2_peak_550788	60	.	4.28119	6.01457	2.57872	72
chr3	66139780	66140042	MGE_SST_pvalue_1e-2_peak_550789	45	.	3.42495	4.53818	1.54489	205
chr3	66271142	66271738	MGE_SST_pvalue_1e-2_peak_550793a	113	.	7.29572	11.33472	6.86478	57
chr3	66271142	66271738	MGE_SST_pvalue_1e-2_peak_550793b	113	.	7.29572	11.33472	6.86478	264
chr3	66304371	66304577	MGE_SST_pvalue_1e-2_peak_550803	46	.	2.85415	4.66951	1.54489	144
chr3	66327160	66327486	MGE_SST_pvalue_1e-2_peak_550815	80	.	4.69175	8.01511	4.15755	201
chr3	66383432	66383566	MGE_SST_pvalue_1e-2_peak_550849	43	.	2.81505	4.34682	1.45334	66
chr3	66403817	66403937	MGE_SST_pvalue_1e-2_peak_550860	46	.	2.85415	4.66951	1.54489	59
chr3	66404190	66404323	MGE_SST_pvalue_1e-2_peak_550861	46	.	2.85415	4.66951	1.54489	65
chr3	66418434	66418554	MGE_SST_pvalue_1e-2_peak_550869	43	.	2.81505	4.34682	1.45334	59
chr3	66493647	66493876	MGE_SST_pvalue_1e-2_peak_550923	65	.	4.41930	6.53368	2.98445	62
chr3	66551182	66551749	MGE_SST_pvalue_1e-2_peak_550956a	83	.	5.89232	8.31518	4.39466	212
chr3	66551182	66551749	MGE_SST_pvalue_1e-2_peak_550956b	69	.	5.15578	6.96338	3.31071	332
chr3	66848896	66849078	MGE_SST_pvalue_1e-2_peak_551037	46	.	2.85467	4.67429	1.54489	128
chr3	66870943	66871044	MGE_SST_pvalue_1e-2_peak_551046	46	.	2.85467	4.67429	1.54489	49
chr3	66889326	66889467	MGE_SST_pvalue_1e-2_peak_551050	46	.	2.85467	4.67429	1.54489	69
chr3	66954805	66955147	MGE_SST_pvalue_1e-2_peak_551063	44	.	2.83447	4.49791	1.54489	279
chr3	66960560	66961044	MGE_SST_pvalue_1e-2_peak_551067	46	.	2.85415	4.66951	1.54489	260
chr3	66989003	66989138	MGE_SST_pvalue_1e-2_peak_551072	61	.	3.75340	6.13275	2.66791	70
chr3	66990363	66990446	MGE_SST_pvalue_1e-2_peak_551073	44	.	2.83447	4.49791	1.54489	40
chr3	67022327	67022573	MGE_SST_pvalue_1e-2_peak_551081	46	.	2.85415	4.66951	1.54489	67
chr3	67048225	67049176	MGE_SST_pvalue_1e-2_peak_551090a	94	.	6.52363	9.49394	5.34955	349
chr3	67048225	67049176	MGE_SST_pvalue_1e-2_peak_551090b	94	.	6.52363	9.49394	5.34955	492
chr3	67145387	67145584	MGE_SST_pvalue_1e-2_peak_551111	43	.	2.81505	4.34682	1.45334	143
chr3	67164127	67164678	MGE_SST_pvalue_1e-2_peak_551121	42	.	2.79590	4.21192	1.36176	348
chr3	67198254	67198371	MGE_SST_pvalue_1e-2_peak_551134	46	.	2.85467	4.67429	1.54489	57
chr3	67215844	67215969	MGE_SST_pvalue_1e-2_peak_551137	46	.	2.85467	4.67429	1.54489	61
chr3	67226924	67227050	MGE_SST_pvalue_1e-2_peak_551141	46	.	2.85467	4.67429	1.54489	62
chr3	67383732	67383806	MGE_SST_pvalue_1e-2_peak_551176	46	.	2.85415	4.66951	1.54489	36
chr3	67412322	67412513	MGE_SST_pvalue_1e-2_peak_551186	46	.	2.85467	4.67429	1.54489	144
chr3	67552508	67552592	MGE_SST_pvalue_1e-2_peak_551220	46	.	2.85467	4.67429	1.54489	41
chr3	67721568	67722365	MGE_SST_pvalue_1e-2_peak_551268	53	.	3.62911	5.37785	2.09044	383
chr3	67786916	67787059	MGE_SST_pvalue_1e-2_peak_551294	46	.	2.85467	4.67429	1.54489	70
chr3	67905406	67905664	MGE_SST_pvalue_1e-2_peak_551313	63	.	3.77929	6.33483	2.82384	111
chr3	67930023	67930188	MGE_SST_pvalue_1e-2_peak_551322	46	.	2.85467	4.67429	1.54489	47
chr3	67948579	67948783	MGE_SST_pvalue_1e-2_peak_551329	43	.	2.81505	4.34682	1.45334	63
chr3	68057035	68057254	MGE_SST_pvalue_1e-2_peak_551352	81	.	5.30316	8.19462	4.29975	153
chr3	68057950	68058082	MGE_SST_pvalue_1e-2_peak_551354	48	.	3.51278	4.85998	1.68534	63
chr3	68242142	68242276	MGE_SST_pvalue_1e-2_peak_551400	46	.	2.85467	4.67429	1.54489	66
chr3	68242960	68243086	MGE_SST_pvalue_1e-2_peak_551401	46	.	2.85467	4.67429	1.54489	62
chr3	68283464	68283795	MGE_SST_pvalue_1e-2_peak_551410	44	.	2.83447	4.49791	1.54489	272
chr3	68377127	68377777	MGE_SST_pvalue_1e-2_peak_551444	63	.	4.36300	6.31016	2.81157	390
chr3	68527230	68527336	MGE_SST_pvalue_1e-2_peak_551485	46	.	2.85467	4.67429	1.54489	52
chr3	68843686	68843769	MGE_SST_pvalue_1e-2_peak_551553	46	.	2.85467	4.67429	1.54489	40
chr3	68939799	68939901	MGE_SST_pvalue_1e-2_peak_551575	44	.	2.83447	4.49791	1.54489	50
chr3	68961584	68961806	MGE_SST_pvalue_1e-2_peak_551587	63	.	3.77929	6.33483	2.82384	170
chr3	68981384	68981515	MGE_SST_pvalue_1e-2_peak_551597	42	.	2.79590	4.21192	1.36176	64
chr3	68981707	68981917	MGE_SST_pvalue_1e-2_peak_551598	42	.	2.79590	4.21192	1.36176	162
chr3	69021713	69021844	MGE_SST_pvalue_1e-2_peak_551609	51	.	3.58166	5.15094	1.91223	57
chr3	69062223	69063248	MGE_SST_pvalue_1e-2_peak_551634	56	.	4.39560	5.61900	2.28268	367
chr3	69072472	69072558	MGE_SST_pvalue_1e-2_peak_551636	46	.	2.85467	4.67429	1.54489	42
chr3	69101051	69101877	MGE_SST_pvalue_1e-2_peak_551650a	98	.	6.70092	9.87487	5.66042	220
chr3	69101051	69101877	MGE_SST_pvalue_1e-2_peak_551650b	57	.	4.46728	5.77213	2.40024	461
chr3	69129113	69129667	MGE_SST_pvalue_1e-2_peak_551661a	63	.	4.84329	6.33054	2.82384	127
chr3	69129113	69129667	MGE_SST_pvalue_1e-2_peak_551661b	87	.	6.16481	8.77517	4.76542	416
chr3	69134043	69134302	MGE_SST_pvalue_1e-2_peak_551663	114	.	7.43863	11.47451	6.97435	119
chr3	69139300	69139560	MGE_SST_pvalue_1e-2_peak_551664	42	.	3.56761	4.20535	1.36176	120
chr3	69162518	69163073	MGE_SST_pvalue_1e-2_peak_551672	50	.	3.55840	5.04815	1.83420	254
chr3	69175092	69175735	MGE_SST_pvalue_1e-2_peak_551679	77	.	5.47988	7.70589	3.90427	524
chr3	69205150	69205579	MGE_SST_pvalue_1e-2_peak_551696	52	.	3.60523	5.26053	1.99473	343
chr3	69210880	69211045	MGE_SST_pvalue_1e-2_peak_551698	42	.	2.79590	4.21192	1.36176	44
chr3	69322491	69322605	MGE_SST_pvalue_1e-2_peak_551756	46	.	2.85467	4.67429	1.54489	56
chr3	69355694	69355842	MGE_SST_pvalue_1e-2_peak_551772	53	.	3.62911	5.37785	2.09044	54
chr3	69400494	69400590	MGE_SST_pvalue_1e-2_peak_551798	44	.	2.83447	4.49791	1.54489	47
chr3	69401115	69401239	MGE_SST_pvalue_1e-2_peak_551800	44	.	2.83447	4.49791	1.54489	61
chr3	69434384	69435225	MGE_SST_pvalue_1e-2_peak_551818	51	.	4.00577	5.19473	1.94994	190
chr3	69459603	69459770	MGE_SST_pvalue_1e-2_peak_551832	42	.	2.79590	4.21192	1.36176	38
chr3	69463193	69463301	MGE_SST_pvalue_1e-2_peak_551834	46	.	2.85415	4.66951	1.54489	53
chr3	69482329	69482468	MGE_SST_pvalue_1e-2_peak_551849	43	.	2.81505	4.34682	1.45334	68
chr3	69494555	69494640	MGE_SST_pvalue_1e-2_peak_551858	42	.	2.79590	4.21192	1.36176	41
chr3	69720363	69720609	MGE_SST_pvalue_1e-2_peak_551907	44	.	2.83447	4.49791	1.54489	72
chr3	69732834	69732920	MGE_SST_pvalue_1e-2_peak_551912	42	.	2.79590	4.21192	1.36176	42
chr3	69740448	69740546	MGE_SST_pvalue_1e-2_peak_551920	63	.	3.77929	6.33483	2.82384	44
chr3	69774128	69774612	MGE_SST_pvalue_1e-2_peak_551932	44	.	2.83447	4.49791	1.54489	447
chr3	69788198	69788697	MGE_SST_pvalue_1e-2_peak_551933	115	.	7.52729	11.52394	7.01192	302
chr3	69814132	69814293	MGE_SST_pvalue_1e-2_peak_551945	42	.	3.34141	4.26972	1.41404	125
chr3	69834329	69834561	MGE_SST_pvalue_1e-2_peak_551954	46	.	3.44649	4.61288	1.54489	59
chr3	69844160	69844245	MGE_SST_pvalue_1e-2_peak_551957	44	.	2.83447	4.49791	1.54489	41
chr3	69879442	69879578	MGE_SST_pvalue_1e-2_peak_551977	46	.	2.85467	4.67429	1.54489	67
chr3	69904765	69905016	MGE_SST_pvalue_1e-2_peak_551993	46	.	2.85415	4.66951	1.54489	193
chr3	69996865	69996941	MGE_SST_pvalue_1e-2_peak_552035	42	.	2.79590	4.21192	1.36176	37
chr3	69999674	69999822	MGE_SST_pvalue_1e-2_peak_552037	46	.	2.85415	4.66951	1.54489	85
chr3	70049301	70049423	MGE_SST_pvalue_1e-2_peak_552056	65	.	3.80622	6.57065	2.99896	63
chr3	70252228	70252423	MGE_SST_pvalue_1e-2_peak_552104	46	.	2.85467	4.67429	1.54489	150
chr3	70580418	70580542	MGE_SST_pvalue_1e-2_peak_552149	46	.	2.85467	4.67429	1.54489	61
chr3	70863016	70863098	MGE_SST_pvalue_1e-2_peak_552205	46	.	2.85467	4.67429	1.54489	40
chr3	70872069	70872278	MGE_SST_pvalue_1e-2_peak_552209	44	.	2.83447	4.49791	1.54489	163
chr3	70981321	70981406	MGE_SST_pvalue_1e-2_peak_552229	46	.	2.85467	4.67429	1.54489	41
chr3	71031140	71031274	MGE_SST_pvalue_1e-2_peak_552251	43	.	2.81505	4.34682	1.45334	66
chr3	71068167	71068271	MGE_SST_pvalue_1e-2_peak_552266	57	.	3.70268	5.78921	2.40338	50
chr3	71087691	71087785	MGE_SST_pvalue_1e-2_peak_552280	46	.	2.85415	4.66951	1.54489	46
chr3	71205313	71205442	MGE_SST_pvalue_1e-2_peak_552344	63	.	3.77929	6.33483	2.82384	68
chr3	71216191	71216431	MGE_SST_pvalue_1e-2_peak_552346	44	.	2.83447	4.49791	1.54489	41
chr3	71275458	71275557	MGE_SST_pvalue_1e-2_peak_552368	46	.	2.85415	4.66951	1.54489	48
chr3	71320121	71320217	MGE_SST_pvalue_1e-2_peak_552393	46	.	2.85467	4.67429	1.54489	47
chr3	71506535	71506620	MGE_SST_pvalue_1e-2_peak_552460	46	.	2.85467	4.67429	1.54489	41
chr3	71518444	71518541	MGE_SST_pvalue_1e-2_peak_552462	45	.	3.42495	4.53818	1.54489	36
chr3	71518853	71518926	MGE_SST_pvalue_1e-2_peak_552463	45	.	3.42495	4.53818	1.54489	35
chr3	71547310	71547773	MGE_SST_pvalue_1e-2_peak_552470	55	.	3.65330	5.50407	2.18661	406
chr3	71555494	71555587	MGE_SST_pvalue_1e-2_peak_552476	46	.	2.85467	4.67429	1.54489	45
chr3	71606904	71607037	MGE_SST_pvalue_1e-2_peak_552497	46	.	2.85467	4.67429	1.54489	65
chr3	71621916	71622076	MGE_SST_pvalue_1e-2_peak_552507	46	.	2.85467	4.67429	1.54489	99
chr3	71630797	71630896	MGE_SST_pvalue_1e-2_peak_552510	41	.	3.54912	4.16884	1.35117	50
chr3	71631555	71631738	MGE_SST_pvalue_1e-2_peak_552511	41	.	3.53082	4.13302	1.32012	64
chr3	71632720	71633035	MGE_SST_pvalue_1e-2_peak_552513	52	.	4.19375	5.21198	1.96495	204
chr3	71659001	71659128	MGE_SST_pvalue_1e-2_peak_552522	46	.	2.85467	4.67429	1.54489	62
chr3	71702115	71702386	MGE_SST_pvalue_1e-2_peak_552535	73	.	4.59728	7.39833	3.65857	63
chr3	71709407	71709547	MGE_SST_pvalue_1e-2_peak_552540	46	.	2.85415	4.66951	1.54489	69
chr3	71720471	71721228	MGE_SST_pvalue_1e-2_peak_552545	55	.	3.65330	5.50407	2.18661	475
chr3	71734068	71734479	MGE_SST_pvalue_1e-2_peak_552553	55	.	3.65330	5.50407	2.18661	66
chr3	71757850	71757957	MGE_SST_pvalue_1e-2_peak_552571	42	.	2.79590	4.21192	1.36176	52
chr3	71760247	71760384	MGE_SST_pvalue_1e-2_peak_552573	43	.	2.81505	4.34682	1.45334	90
chr3	71773244	71773317	MGE_SST_pvalue_1e-2_peak_552580	42	.	3.32116	4.20906	1.36176	42
chr3	71777943	71778022	MGE_SST_pvalue_1e-2_peak_552582	56	.	4.41924	5.66894	2.31525	38
chr3	71802260	71802533	MGE_SST_pvalue_1e-2_peak_552592	58	.	4.49169	5.82547	2.43505	66
chr3	71802849	71803319	MGE_SST_pvalue_1e-2_peak_552593	72	.	5.29821	7.27678	3.55908	187
chr3	71834450	71834599	MGE_SST_pvalue_1e-2_peak_552600	57	.	3.70268	5.78921	2.40338	81
chr3	71845669	71845762	MGE_SST_pvalue_1e-2_peak_552607	65	.	3.80554	6.56427	2.99896	45
chr3	71872599	71872714	MGE_SST_pvalue_1e-2_peak_552613	46	.	2.85467	4.67429	1.54489	56
chr3	71888298	71888405	MGE_SST_pvalue_1e-2_peak_552615	46	.	2.85467	4.67429	1.54489	52
chr3	71916171	71916249	MGE_SST_pvalue_1e-2_peak_552627	46	.	2.85415	4.66951	1.54489	38
chr3	71928287	71928398	MGE_SST_pvalue_1e-2_peak_552634	56	.	3.67782	5.64059	2.29030	52
chr3	71992101	71992421	MGE_SST_pvalue_1e-2_peak_552666	46	.	2.85467	4.67429	1.54489	62
chr3	72004254	72004951	MGE_SST_pvalue_1e-2_peak_552670	66	.	4.44800	6.65517	3.06073	577
chr3	72048147	72048221	MGE_SST_pvalue_1e-2_peak_552684	43	.	2.81505	4.34682	1.45334	36
chr3	72052973	72053106	MGE_SST_pvalue_1e-2_peak_552688	44	.	2.83447	4.49791	1.54489	65
chr3	72059094	72059561	MGE_SST_pvalue_1e-2_peak_552689	59	.	4.25459	5.92478	2.51586	210
chr3	72082816	72082941	MGE_SST_pvalue_1e-2_peak_552696	59	.	3.72787	5.95225	2.52731	60
chr3	72090810	72091005	MGE_SST_pvalue_1e-2_peak_552701	80	.	4.69175	8.01511	4.15755	129
chr3	72194621	72195226	MGE_SST_pvalue_1e-2_peak_552746	86	.	5.40784	8.66157	4.67165	245
chr3	72238755	72238989	MGE_SST_pvalue_1e-2_peak_552764	46	.	2.85467	4.67429	1.54489	50
chr3	72287662	72287781	MGE_SST_pvalue_1e-2_peak_552784	44	.	2.83447	4.49791	1.54489	58
chr3	72338307	72338711	MGE_SST_pvalue_1e-2_peak_552804	47	.	3.49040	4.77340	1.61785	272
chr3	72364045	72364175	MGE_SST_pvalue_1e-2_peak_552817	46	.	2.85467	4.67429	1.54489	64
chr3	72378665	72378757	MGE_SST_pvalue_1e-2_peak_552823	42	.	2.79590	4.21192	1.36176	45
chr3	72487136	72487398	MGE_SST_pvalue_1e-2_peak_552877	44	.	2.83447	4.49791	1.54489	54
chr3	72496179	72496537	MGE_SST_pvalue_1e-2_peak_552879a	139	.	8.66074	13.96182	8.99737	170
chr3	72496179	72496537	MGE_SST_pvalue_1e-2_peak_552879b	139	.	8.66074	13.96182	8.99737	241
chr3	72647035	72647462	MGE_SST_pvalue_1e-2_peak_552920	52	.	4.21526	5.25383	1.99473	148
chr3	72650247	72650644	MGE_SST_pvalue_1e-2_peak_552921	75	.	5.50737	7.53408	3.77223	260
chr3	72704493	72704596	MGE_SST_pvalue_1e-2_peak_552940	46	.	2.85467	4.67429	1.54489	50
chr3	72743557	72743654	MGE_SST_pvalue_1e-2_peak_552956	46	.	2.85467	4.67429	1.54489	47
chr3	72799579	72799720	MGE_SST_pvalue_1e-2_peak_552983	43	.	2.81505	4.34682	1.45334	69
chr3	72816976	72817467	MGE_SST_pvalue_1e-2_peak_552990	84	.	5.95637	8.45435	4.50949	344
chr3	72841299	72841381	MGE_SST_pvalue_1e-2_peak_552996	46	.	2.85467	4.67429	1.54489	40
chr3	72871665	72871985	MGE_SST_pvalue_1e-2_peak_553006	85	.	4.75692	8.55556	4.58758	69
chr3	72886342	72886440	MGE_SST_pvalue_1e-2_peak_553010	46	.	2.85467	4.67429	1.54489	48
chr3	72897225	72897843	MGE_SST_pvalue_1e-2_peak_553011	43	.	2.81505	4.34682	1.45334	507
chr3	72908504	72909316	MGE_SST_pvalue_1e-2_peak_553018	63	.	4.36300	6.31016	2.81157	396
chr3	72936773	72936903	MGE_SST_pvalue_1e-2_peak_553023	49	.	3.91420	4.96371	1.76786	73
chr3	72937173	72937450	MGE_SST_pvalue_1e-2_peak_553024	77	.	5.47988	7.70589	3.90427	195
chr3	72957192	72957335	MGE_SST_pvalue_1e-2_peak_553033	46	.	2.85467	4.67429	1.54489	53
chr3	73045841	73046039	MGE_SST_pvalue_1e-2_peak_553065	121	.	7.56430	12.12922	7.50616	54
chr3	73067711	73067836	MGE_SST_pvalue_1e-2_peak_553070	44	.	2.83447	4.49791	1.54489	61
chr3	73119999	73120146	MGE_SST_pvalue_1e-2_peak_553102	65	.	3.80554	6.56427	2.99896	41
chr3	73159898	73160140	MGE_SST_pvalue_1e-2_peak_553118	46	.	2.85467	4.67429	1.54489	63
chr3	73281732	73281814	MGE_SST_pvalue_1e-2_peak_553146	46	.	2.85415	4.66951	1.54489	40
chr3	73396025	73396106	MGE_SST_pvalue_1e-2_peak_553187	46	.	2.85467	4.67429	1.54489	39
chr3	73437650	73437762	MGE_SST_pvalue_1e-2_peak_553197	46	.	2.85467	4.67429	1.54489	55
chr3	73455889	73456195	MGE_SST_pvalue_1e-2_peak_553211	42	.	2.79590	4.21192	1.36176	258
chr3	73483099	73483340	MGE_SST_pvalue_1e-2_peak_553231	53	.	3.62911	5.37785	2.09044	174
chr3	73503531	73503654	MGE_SST_pvalue_1e-2_peak_553251	44	.	2.83447	4.49791	1.54489	60
chr3	73533971	73534190	MGE_SST_pvalue_1e-2_peak_553262	44	.	2.83447	4.49791	1.54489	47
chr3	73609239	73609330	MGE_SST_pvalue_1e-2_peak_553319	47	.	3.82673	4.75687	1.61169	45
chr3	73618442	73618892	MGE_SST_pvalue_1e-2_peak_553323	46	.	2.85415	4.66951	1.54489	232
chr3	73649631	73650476	MGE_SST_pvalue_1e-2_peak_553334	55	.	3.65330	5.50407	2.18661	253
chr3	73673203	73673561	MGE_SST_pvalue_1e-2_peak_553350	45	.	3.72273	4.52573	1.54489	140
chr3	73674114	73674670	MGE_SST_pvalue_1e-2_peak_553352	57	.	4.46728	5.77213	2.40024	64
chr3	73736141	73736589	MGE_SST_pvalue_1e-2_peak_553372	59	.	3.72787	5.95225	2.52731	172
chr3	73776313	73776584	MGE_SST_pvalue_1e-2_peak_553382	56	.	4.17676	5.67691	2.31797	38
chr3	73815909	73815994	MGE_SST_pvalue_1e-2_peak_553390	45	.	3.42495	4.53818	1.54489	42
chr3	74000766	74000891	MGE_SST_pvalue_1e-2_peak_553458	44	.	2.83447	4.49791	1.54489	61
chr3	74017924	74018046	MGE_SST_pvalue_1e-2_peak_553464	42	.	2.79590	4.21192	1.36176	60
chr3	74020749	74020940	MGE_SST_pvalue_1e-2_peak_553466	42	.	2.79590	4.21192	1.36176	151
chr3	74145724	74145803	MGE_SST_pvalue_1e-2_peak_553503	43	.	2.81505	4.34682	1.45334	38
chr3	74165695	74166175	MGE_SST_pvalue_1e-2_peak_553516	52	.	3.60523	5.26053	1.99473	253
chr3	74174225	74174330	MGE_SST_pvalue_1e-2_peak_553519	46	.	2.85415	4.66951	1.54489	51
chr3	74183228	74183372	MGE_SST_pvalue_1e-2_peak_553524	46	.	2.85467	4.67429	1.54489	71
chr3	74316925	74317021	MGE_SST_pvalue_1e-2_peak_553553	46	.	2.85467	4.67429	1.54489	47
chr3	74358478	74358598	MGE_SST_pvalue_1e-2_peak_553568	46	.	2.85467	4.67429	1.54489	59
chr3	74535412	74535493	MGE_SST_pvalue_1e-2_peak_553633	46	.	2.85467	4.67429	1.54489	39
chr3	74612217	74612428	MGE_SST_pvalue_1e-2_peak_553664	55	.	4.12643	5.52700	2.20181	128
chr3	74618583	74618781	MGE_SST_pvalue_1e-2_peak_553669	47	.	3.49040	4.77340	1.61785	136
chr3	74640631	74640820	MGE_SST_pvalue_1e-2_peak_553679	77	.	4.65983	7.78896	3.97323	121
chr3	74663745	74664006	MGE_SST_pvalue_1e-2_peak_553687	64	.	4.75135	6.43718	2.90544	189
chr3	74679921	74680033	MGE_SST_pvalue_1e-2_peak_553691	46	.	2.85467	4.67429	1.54489	55
chr3	74726694	74726809	MGE_SST_pvalue_1e-2_peak_553703	46	.	2.85467	4.67429	1.54489	56
chr3	74741025	74741550	MGE_SST_pvalue_1e-2_peak_553706	65	.	3.80554	6.56427	2.99896	271
chr3	74817206	74817301	MGE_SST_pvalue_1e-2_peak_553717	46	.	2.85467	4.67429	1.54489	46
chr3	74863334	74863443	MGE_SST_pvalue_1e-2_peak_553731	46	.	2.85467	4.67429	1.54489	53
chr3	74939146	74939275	MGE_SST_pvalue_1e-2_peak_553756	44	.	2.83447	4.49791	1.54489	79
chr3	75051609	75051744	MGE_SST_pvalue_1e-2_peak_553783	46	.	2.85467	4.67429	1.54489	66
chr3	75059963	75060097	MGE_SST_pvalue_1e-2_peak_553785	46	.	2.85467	4.67429	1.54489	66
chr3	75206507	75206650	MGE_SST_pvalue_1e-2_peak_553807	46	.	2.85467	4.67429	1.54489	70
chr3	75292875	75293009	MGE_SST_pvalue_1e-2_peak_553831	46	.	2.85467	4.67429	1.54489	66
chr3	75321638	75322184	MGE_SST_pvalue_1e-2_peak_553841	52	.	3.60523	5.26053	1.99473	432
chr3	75328278	75328364	MGE_SST_pvalue_1e-2_peak_553843	42	.	2.79590	4.21192	1.36176	42
chr3	75330030	75330188	MGE_SST_pvalue_1e-2_peak_553846	59	.	3.72787	5.95225	2.52731	75
chr3	75429206	75429344	MGE_SST_pvalue_1e-2_peak_553886	46	.	2.85415	4.66951	1.54489	68
chr3	75437707	75437813	MGE_SST_pvalue_1e-2_peak_553891	44	.	2.83447	4.49791	1.54489	52
chr3	75444432	75444549	MGE_SST_pvalue_1e-2_peak_553895	46	.	2.85467	4.67429	1.54489	57
chr3	75478698	75479096	MGE_SST_pvalue_1e-2_peak_553906	46	.	3.46831	4.69117	1.55319	363
chr3	75484129	75485045	MGE_SST_pvalue_1e-2_peak_553907a	103	.	6.98959	10.38778	6.08451	230
chr3	75484129	75485045	MGE_SST_pvalue_1e-2_peak_553907b	64	.	4.89271	6.42638	2.89959	762
chr3	75502413	75502745	MGE_SST_pvalue_1e-2_peak_553913	46	.	2.85415	4.66951	1.54489	266
chr3	75629315	75629594	MGE_SST_pvalue_1e-2_peak_553929	46	.	2.85467	4.67429	1.54489	220
chr3	75669313	75669544	MGE_SST_pvalue_1e-2_peak_553940	44	.	2.83447	4.49791	1.54489	52
chr3	75690299	75690736	MGE_SST_pvalue_1e-2_peak_553948	73	.	5.32765	7.34391	3.61790	169
chr3	75692115	75692285	MGE_SST_pvalue_1e-2_peak_553949	46	.	3.78444	4.66110	1.54489	54
chr3	75707798	75707915	MGE_SST_pvalue_1e-2_peak_553957	42	.	2.79590	4.21192	1.36176	57
chr3	75718304	75718548	MGE_SST_pvalue_1e-2_peak_553960	43	.	3.38266	4.39837	1.49777	197
chr3	75718747	75718820	MGE_SST_pvalue_1e-2_peak_553961	43	.	3.36191	4.33276	1.45334	31
chr3	75738327	75738433	MGE_SST_pvalue_1e-2_peak_553975	46	.	2.85467	4.67429	1.54489	52
chr3	75777387	75777467	MGE_SST_pvalue_1e-2_peak_553989	44	.	2.83447	4.49791	1.54489	39
chr3	75798402	75798518	MGE_SST_pvalue_1e-2_peak_554000	43	.	2.81505	4.34682	1.45334	57
chr3	75834375	75834911	MGE_SST_pvalue_1e-2_peak_554011	42	.	2.79590	4.21192	1.36176	216
chr3	75955845	75956293	MGE_SST_pvalue_1e-2_peak_554032	82	.	4.72411	8.26824	4.35908	62
chr3	75973646	75973769	MGE_SST_pvalue_1e-2_peak_554036	46	.	2.85467	4.67429	1.54489	60
chr3	75998374	75998470	MGE_SST_pvalue_1e-2_peak_554042	46	.	2.85467	4.67429	1.54489	47
chr3	76033800	76033920	MGE_SST_pvalue_1e-2_peak_554046	46	.	2.85467	4.67429	1.54489	59
chr3	76124173	76124298	MGE_SST_pvalue_1e-2_peak_554080	46	.	2.85467	4.67429	1.54489	61
chr3	76142109	76142573	MGE_SST_pvalue_1e-2_peak_554087	74	.	5.10551	7.46124	3.70854	70
chr3	76197970	76198116	MGE_SST_pvalue_1e-2_peak_554107	46	.	2.85467	4.67429	1.54489	93
chr3	76212752	76212837	MGE_SST_pvalue_1e-2_peak_554111	46	.	2.85467	4.67429	1.54489	41
chr3	76226715	76226815	MGE_SST_pvalue_1e-2_peak_554113	46	.	2.85467	4.67429	1.54489	49
chr3	76289254	76289376	MGE_SST_pvalue_1e-2_peak_554125	46	.	2.85467	4.67429	1.54489	60
chr3	76303932	76304021	MGE_SST_pvalue_1e-2_peak_554136	42	.	2.79590	4.21192	1.36176	43
chr3	76361697	76361793	MGE_SST_pvalue_1e-2_peak_554147	70	.	4.98173	7.07040	3.39352	47
chr3	76394084	76394427	MGE_SST_pvalue_1e-2_peak_554162	43	.	2.81505	4.34682	1.45334	179
chr3	76403124	76403235	MGE_SST_pvalue_1e-2_peak_554171	57	.	3.70268	5.78921	2.40338	63
chr3	76480782	76480861	MGE_SST_pvalue_1e-2_peak_554213	44	.	2.83447	4.49791	1.54489	38
chr3	76485183	76485310	MGE_SST_pvalue_1e-2_peak_554215	44	.	2.83447	4.49791	1.54489	62
chr3	76577323	76577463	MGE_SST_pvalue_1e-2_peak_554256	46	.	2.85467	4.67429	1.54489	69
chr3	76586750	76586848	MGE_SST_pvalue_1e-2_peak_554261	43	.	2.81505	4.34682	1.45334	48
chr3	76610767	76611143	MGE_SST_pvalue_1e-2_peak_554277	62	.	4.33539	6.20685	2.72755	58
chr3	76665707	76665839	MGE_SST_pvalue_1e-2_peak_554304	63	.	3.77929	6.33483	2.82384	65
chr3	76773551	76773868	MGE_SST_pvalue_1e-2_peak_554346	46	.	2.85415	4.66951	1.54489	65
chr3	76798090	76798208	MGE_SST_pvalue_1e-2_peak_554355	46	.	2.85467	4.67429	1.54489	58
chr3	76855877	76855981	MGE_SST_pvalue_1e-2_peak_554368	46	.	2.85467	4.67429	1.54489	51
chr3	76861970	76862050	MGE_SST_pvalue_1e-2_peak_554370	46	.	2.85415	4.66951	1.54489	39
chr3	76866534	76866675	MGE_SST_pvalue_1e-2_peak_554373	46	.	2.85467	4.67429	1.54489	69
chr3	76874852	76874985	MGE_SST_pvalue_1e-2_peak_554376	59	.	3.72787	5.95225	2.52731	61
chr3	76875208	76875454	MGE_SST_pvalue_1e-2_peak_554377	42	.	2.79590	4.21192	1.36176	61
chr3	76883416	76883528	MGE_SST_pvalue_1e-2_peak_554380	46	.	2.85467	4.67429	1.54489	55
chr3	76891046	76891166	MGE_SST_pvalue_1e-2_peak_554386	57	.	3.70268	5.78921	2.40338	51
chr3	76933644	76933729	MGE_SST_pvalue_1e-2_peak_554408	44	.	2.83447	4.49791	1.54489	41
chr3	76954464	76954590	MGE_SST_pvalue_1e-2_peak_554421	46	.	2.85467	4.67429	1.54489	62
chr3	76979346	76979427	MGE_SST_pvalue_1e-2_peak_554436	43	.	2.81505	4.34682	1.45334	39
chr3	76981626	76981730	MGE_SST_pvalue_1e-2_peak_554438	44	.	2.83447	4.49791	1.54489	51
chr3	77073336	77073423	MGE_SST_pvalue_1e-2_peak_554480	46	.	2.85467	4.67429	1.54489	42
chr3	77087667	77087884	MGE_SST_pvalue_1e-2_peak_554484	58	.	4.49169	5.82547	2.43505	82
chr3	77088618	77089225	MGE_SST_pvalue_1e-2_peak_554485	45	.	3.74308	4.56981	1.54489	550
chr3	77100769	77100894	MGE_SST_pvalue_1e-2_peak_554490	43	.	2.81505	4.34682	1.45334	61
chr3	77102365	77102483	MGE_SST_pvalue_1e-2_peak_554492	43	.	2.81505	4.34682	1.45334	58
chr3	77118100	77118178	MGE_SST_pvalue_1e-2_peak_554496	46	.	2.85467	4.67429	1.54489	38
chr3	77150517	77150607	MGE_SST_pvalue_1e-2_peak_554509	46	.	2.85467	4.67429	1.54489	44
chr3	77320589	77320904	MGE_SST_pvalue_1e-2_peak_554579	75	.	4.62834	7.58464	3.80514	113
chr3	77354140	77354215	MGE_SST_pvalue_1e-2_peak_554597	42	.	2.79590	4.21192	1.36176	36
chr3	77376689	77376825	MGE_SST_pvalue_1e-2_peak_554609	43	.	2.81505	4.34682	1.45334	67
chr3	77430685	77430885	MGE_SST_pvalue_1e-2_peak_554629	46	.	2.85467	4.67429	1.54489	140
chr3	77524679	77524821	MGE_SST_pvalue_1e-2_peak_554659	46	.	2.85467	4.67429	1.54489	70
chr3	77547067	77547323	MGE_SST_pvalue_1e-2_peak_554669	42	.	2.79590	4.21192	1.36176	204
chr3	77579601	77579733	MGE_SST_pvalue_1e-2_peak_554683	44	.	2.83447	4.49791	1.54489	51
chr3	77698066	77698161	MGE_SST_pvalue_1e-2_peak_554729	46	.	2.85467	4.67429	1.54489	46
chr3	77829487	77830052	MGE_SST_pvalue_1e-2_peak_554759	61	.	3.75340	6.13275	2.66791	505
chr3	77840560	77840859	MGE_SST_pvalue_1e-2_peak_554761	46	.	2.85467	4.67429	1.54489	238
chr3	77859413	77859527	MGE_SST_pvalue_1e-2_peak_554766	43	.	2.81505	4.34682	1.45334	56
chr3	77860944	77861059	MGE_SST_pvalue_1e-2_peak_554767	65	.	3.80554	6.56427	2.99896	55
chr3	77980246	77980978	MGE_SST_pvalue_1e-2_peak_554790	55	.	3.65330	5.50407	2.18661	203
chr3	78097226	78097514	MGE_SST_pvalue_1e-2_peak_554816	46	.	2.85467	4.67429	1.54489	47
chr3	78120545	78120620	MGE_SST_pvalue_1e-2_peak_554822	46	.	2.85467	4.67429	1.54489	36
chr3	78153306	78153438	MGE_SST_pvalue_1e-2_peak_554832	46	.	2.85467	4.67429	1.54489	65
chr3	78266862	78266971	MGE_SST_pvalue_1e-2_peak_554855	44	.	2.83447	4.49791	1.54489	53
chr3	78306603	78306707	MGE_SST_pvalue_1e-2_peak_554864	46	.	2.85467	4.67429	1.54489	51
chr3	78696207	78696285	MGE_SST_pvalue_1e-2_peak_554949	42	.	2.79590	4.21192	1.36176	38
chr3	78699653	78699785	MGE_SST_pvalue_1e-2_peak_554952	43	.	2.81505	4.34682	1.45334	65
chr3	78738482	78738565	MGE_SST_pvalue_1e-2_peak_554975	46	.	2.85467	4.67429	1.54489	40
chr3	78778168	78778320	MGE_SST_pvalue_1e-2_peak_554992	45	.	3.42495	4.53818	1.54489	39
chr3	78778474	78778668	MGE_SST_pvalue_1e-2_peak_554993	44	.	3.40368	4.46677	1.54489	45
chr3	78814734	78814957	MGE_SST_pvalue_1e-2_peak_555016	43	.	2.81505	4.34682	1.45334	39
chr3	78819177	78819299	MGE_SST_pvalue_1e-2_peak_555019	44	.	2.83447	4.49791	1.54489	60
chr3	78871261	78871423	MGE_SST_pvalue_1e-2_peak_555045	52	.	3.60523	5.26053	1.99473	52
chr3	78895391	78895470	MGE_SST_pvalue_1e-2_peak_555058	46	.	2.85415	4.66951	1.54489	38
chr3	78895868	78895976	MGE_SST_pvalue_1e-2_peak_555059	65	.	3.80554	6.56427	2.99896	50
chr3	78951753	78951883	MGE_SST_pvalue_1e-2_peak_555101	46	.	2.85467	4.67429	1.54489	64
chr3	78954667	78954776	MGE_SST_pvalue_1e-2_peak_555102	46	.	2.85415	4.66951	1.54489	53
chr3	78979558	78979685	MGE_SST_pvalue_1e-2_peak_555121	42	.	2.79590	4.21192	1.36176	62
chr3	79062331	79062734	MGE_SST_pvalue_1e-2_peak_555157	50	.	3.55840	5.04815	1.83420	119
chr3	79068000	79068314	MGE_SST_pvalue_1e-2_peak_555158	51	.	4.00577	5.19473	1.94994	46
chr3	79068549	79068806	MGE_SST_pvalue_1e-2_peak_555159	112	.	7.25280	11.21729	6.76229	172
chr3	79075628	79076056	MGE_SST_pvalue_1e-2_peak_555161	46	.	2.85415	4.66951	1.54489	277
chr3	79083960	79084341	MGE_SST_pvalue_1e-2_peak_555164	42	.	2.79590	4.21192	1.36176	37
chr3	79087307	79087428	MGE_SST_pvalue_1e-2_peak_555167	59	.	3.72787	5.95225	2.52731	66
chr3	79113750	79113902	MGE_SST_pvalue_1e-2_peak_555174	46	.	2.85467	4.67429	1.54489	94
chr3	79153202	79153320	MGE_SST_pvalue_1e-2_peak_555186	46	.	2.85467	4.67429	1.54489	58
chr3	79237038	79237314	MGE_SST_pvalue_1e-2_peak_555213	44	.	2.83447	4.49791	1.54489	209
chr3	79286408	79286509	MGE_SST_pvalue_1e-2_peak_555230	46	.	2.85467	4.67429	1.54489	49
chr3	79309778	79309861	MGE_SST_pvalue_1e-2_peak_555242	44	.	2.83447	4.49791	1.54489	40
chr3	79346149	79346277	MGE_SST_pvalue_1e-2_peak_555255	42	.	2.79590	4.21192	1.36176	63
chr3	79346482	79346764	MGE_SST_pvalue_1e-2_peak_555256	42	.	2.79590	4.21192	1.36176	113
chr3	79414757	79414856	MGE_SST_pvalue_1e-2_peak_555289	43	.	2.81505	4.34682	1.45334	48
chr3	79439774	79440152	MGE_SST_pvalue_1e-2_peak_555297	71	.	5.01211	7.16245	3.46967	312
chr3	79451142	79451220	MGE_SST_pvalue_1e-2_peak_555303	44	.	2.83447	4.49791	1.54489	38
chr3	79504716	79504822	MGE_SST_pvalue_1e-2_peak_555328	46	.	2.85467	4.67429	1.54489	52
chr3	79538867	79538986	MGE_SST_pvalue_1e-2_peak_555337	44	.	2.83447	4.49791	1.54489	58
chr3	79551790	79551898	MGE_SST_pvalue_1e-2_peak_555346	46	.	2.85467	4.67429	1.54489	53
chr3	79564333	79564416	MGE_SST_pvalue_1e-2_peak_555353	46	.	3.46831	4.69117	1.55319	37
chr3	79570539	79570729	MGE_SST_pvalue_1e-2_peak_555356	64	.	4.39097	6.41891	2.89402	52
chr3	79584510	79584642	MGE_SST_pvalue_1e-2_peak_555368	56	.	3.67782	5.64059	2.29030	66
chr3	79684898	79685022	MGE_SST_pvalue_1e-2_peak_555423	44	.	2.83447	4.49791	1.54489	61
chr3	79711169	79711381	MGE_SST_pvalue_1e-2_peak_555432	54	.	4.10172	5.45601	2.15407	37
chr3	79721973	79722373	MGE_SST_pvalue_1e-2_peak_555435	55	.	3.65330	5.50407	2.18661	65
chr3	79728766	79728897	MGE_SST_pvalue_1e-2_peak_555441	61	.	3.75340	6.13275	2.66791	71
chr3	79815362	79816847	MGE_SST_pvalue_1e-2_peak_555485	52	.	4.23699	5.29645	2.02860	524
chr3	79824213	79824478	MGE_SST_pvalue_1e-2_peak_555488	43	.	2.81505	4.34682	1.45334	39
chr3	79956100	79956335	MGE_SST_pvalue_1e-2_peak_555538	42	.	2.79590	4.21192	1.36176	173
chr3	80034863	80035414	MGE_SST_pvalue_1e-2_peak_555575	69	.	4.50653	6.92169	3.27390	271
chr3	80068473	80068798	MGE_SST_pvalue_1e-2_peak_555587	44	.	2.83447	4.49791	1.54489	57
chr3	80124767	80124894	MGE_SST_pvalue_1e-2_peak_555607	46	.	2.85415	4.66951	1.54489	62
chr3	80161825	80161900	MGE_SST_pvalue_1e-2_peak_555618	46	.	2.85467	4.67429	1.54489	36
chr3	80173992	80174136	MGE_SST_pvalue_1e-2_peak_555624	46	.	2.85415	4.66951	1.54489	63
chr3	80213351	80214058	MGE_SST_pvalue_1e-2_peak_555635	56	.	3.67782	5.64059	2.29030	582
chr3	80248099	80248184	MGE_SST_pvalue_1e-2_peak_555645	46	.	2.85467	4.67429	1.54489	41
chr3	80260413	80260682	MGE_SST_pvalue_1e-2_peak_555648	46	.	2.85415	4.66951	1.54489	224
chr3	80294757	80294876	MGE_SST_pvalue_1e-2_peak_555661	46	.	2.85467	4.67429	1.54489	58
chr3	80306683	80306997	MGE_SST_pvalue_1e-2_peak_555663	44	.	2.83447	4.49791	1.54489	244
chr3	80402236	80402359	MGE_SST_pvalue_1e-2_peak_555689	46	.	2.85467	4.67429	1.54489	60
chr3	80738148	80738227	MGE_SST_pvalue_1e-2_peak_555787	43	.	2.81505	4.34682	1.45334	38
chr3	80772964	80773362	MGE_SST_pvalue_1e-2_peak_555802	42	.	2.79590	4.21192	1.36176	332
chr3	80834764	80835098	MGE_SST_pvalue_1e-2_peak_555834	108	.	6.39328	10.89761	6.50163	90
chr3	80926718	80926850	MGE_SST_pvalue_1e-2_peak_555855	43	.	2.81505	4.34682	1.45334	65
chr3	80930603	80930706	MGE_SST_pvalue_1e-2_peak_555857	46	.	2.85467	4.67429	1.54489	50
chr3	80948729	80948805	MGE_SST_pvalue_1e-2_peak_555864	46	.	2.85467	4.67429	1.54489	37
chr3	80974138	80974219	MGE_SST_pvalue_1e-2_peak_555872	46	.	2.85467	4.67429	1.54489	39
chr3	81007636	81008050	MGE_SST_pvalue_1e-2_peak_555880	53	.	3.62911	5.37785	2.09044	302
chr3	81053180	81053348	MGE_SST_pvalue_1e-2_peak_555901	44	.	2.83447	4.49791	1.54489	127
chr3	81062547	81062784	MGE_SST_pvalue_1e-2_peak_555909	56	.	3.67782	5.64059	2.29030	169
chr3	81238502	81238615	MGE_SST_pvalue_1e-2_peak_555969	65	.	3.80622	6.57065	2.99896	61
chr3	81248042	81248389	MGE_SST_pvalue_1e-2_peak_555970	45	.	3.42495	4.53818	1.54489	35
chr3	81248648	81248836	MGE_SST_pvalue_1e-2_peak_555971	45	.	3.42495	4.53818	1.54489	54
chr3	81265973	81266425	MGE_SST_pvalue_1e-2_peak_555977	63	.	4.36300	6.31016	2.81157	197
chr3	81266568	81266655	MGE_SST_pvalue_1e-2_peak_555978	47	.	3.49040	4.77340	1.61785	44
chr3	81298316	81298389	MGE_SST_pvalue_1e-2_peak_555991	46	.	3.46831	4.69117	1.55319	38
chr3	81300307	81300632	MGE_SST_pvalue_1e-2_peak_555993	66	.	4.44800	6.65517	3.06073	69
chr3	81342286	81342788	MGE_SST_pvalue_1e-2_peak_556004	91	.	6.26272	9.16759	5.08906	328
chr3	81354748	81355189	MGE_SST_pvalue_1e-2_peak_556008	73	.	5.07400	7.35758	3.62621	220
chr3	81382640	81382714	MGE_SST_pvalue_1e-2_peak_556019	46	.	2.85415	4.66951	1.54489	36
chr3	81412990	81413331	MGE_SST_pvalue_1e-2_peak_556036	44	.	2.83447	4.49791	1.54489	198
chr3	81424068	81424186	MGE_SST_pvalue_1e-2_peak_556038	44	.	2.83447	4.49791	1.54489	58
chr3	81425112	81425429	MGE_SST_pvalue_1e-2_peak_556040	44	.	2.83447	4.49791	1.54489	259
chr3	81444495	81444810	MGE_SST_pvalue_1e-2_peak_556049	53	.	3.62911	5.37785	2.09044	243
chr3	81468364	81468698	MGE_SST_pvalue_1e-2_peak_556056	46	.	2.85467	4.67429	1.54489	263
chr3	81539442	81539951	MGE_SST_pvalue_1e-2_peak_556075	59	.	3.72787	5.95225	2.52731	445
chr3	81561616	81561877	MGE_SST_pvalue_1e-2_peak_556090	46	.	2.85415	4.66951	1.54489	42
chr3	81600563	81600897	MGE_SST_pvalue_1e-2_peak_556102	44	.	2.83447	4.49791	1.54489	126
chr3	81606012	81606089	MGE_SST_pvalue_1e-2_peak_556104	46	.	2.85467	4.67429	1.54489	37
chr3	81725889	81725967	MGE_SST_pvalue_1e-2_peak_556166	43	.	2.81505	4.34682	1.45334	38
chr3	81736546	81737065	MGE_SST_pvalue_1e-2_peak_556173	44	.	2.83447	4.49791	1.54489	382
chr3	81772840	81773138	MGE_SST_pvalue_1e-2_peak_556197	52	.	3.60523	5.26053	1.99473	236
chr3	81800279	81800479	MGE_SST_pvalue_1e-2_peak_556213	43	.	2.81505	4.34682	1.45334	154
chr3	81810188	81810953	MGE_SST_pvalue_1e-2_peak_556215a	101	.	6.88421	10.18100	5.91379	53
chr3	81810188	81810953	MGE_SST_pvalue_1e-2_peak_556215b	101	.	6.88421	10.18100	5.91379	324
chr3	81810188	81810953	MGE_SST_pvalue_1e-2_peak_556215c	62	.	4.79485	6.23798	2.75332	553
chr3	81865536	81866199	MGE_SST_pvalue_1e-2_peak_556234	62	.	4.33539	6.20685	2.72755	617
chr3	81872729	81872926	MGE_SST_pvalue_1e-2_peak_556235	61	.	4.30812	6.10846	2.65782	159
chr3	81886125	81886385	MGE_SST_pvalue_1e-2_peak_556240	43	.	3.36191	4.33276	1.45334	71
chr3	81916878	81916961	MGE_SST_pvalue_1e-2_peak_556252	46	.	2.85467	4.67429	1.54489	40
chr3	81962999	81963274	MGE_SST_pvalue_1e-2_peak_556277	55	.	3.65330	5.50407	2.18661	48
chr3	82004870	82005452	MGE_SST_pvalue_1e-2_peak_556311	50	.	3.95946	5.07586	1.85673	298
chr3	82046597	82046780	MGE_SST_pvalue_1e-2_peak_556336	43	.	3.36191	4.33276	1.45334	30
chr3	82052226	82052513	MGE_SST_pvalue_1e-2_peak_556338	44	.	3.40368	4.46677	1.54489	253
chr3	82099816	82100095	MGE_SST_pvalue_1e-2_peak_556355	63	.	3.77929	6.33483	2.82384	216
chr3	82258294	82258536	MGE_SST_pvalue_1e-2_peak_556421	52	.	3.60523	5.26053	1.99473	180
chr3	82263814	82264058	MGE_SST_pvalue_1e-2_peak_556426	44	.	2.83447	4.49791	1.54489	172
chr3	82280429	82280657	MGE_SST_pvalue_1e-2_peak_556435	43	.	2.81505	4.34682	1.45334	60
chr3	82369016	82369101	MGE_SST_pvalue_1e-2_peak_556468	46	.	2.85415	4.66951	1.54489	41
chr3	82431685	82431826	MGE_SST_pvalue_1e-2_peak_556484	46	.	2.85467	4.67429	1.54489	69
chr3	82498472	82498590	MGE_SST_pvalue_1e-2_peak_556512	46	.	2.85467	4.67429	1.54489	58
chr3	82559658	82559783	MGE_SST_pvalue_1e-2_peak_556532	43	.	2.81505	4.34682	1.45334	61
chr3	82575045	82575133	MGE_SST_pvalue_1e-2_peak_556541	46	.	2.85467	4.67429	1.54489	43
chr3	82603767	82603887	MGE_SST_pvalue_1e-2_peak_556549	46	.	2.85467	4.67429	1.54489	59
chr3	82611855	82612027	MGE_SST_pvalue_1e-2_peak_556553	44	.	2.83447	4.49791	1.54489	48
chr3	82632984	82633102	MGE_SST_pvalue_1e-2_peak_556560	46	.	2.85467	4.67429	1.54489	58
chr3	82638578	82638669	MGE_SST_pvalue_1e-2_peak_556563	46	.	2.85467	4.67429	1.54489	44
chr3	82759313	82759434	MGE_SST_pvalue_1e-2_peak_556600	44	.	2.83447	4.49791	1.54489	59
chr3	82786397	82786512	MGE_SST_pvalue_1e-2_peak_556612	46	.	2.85467	4.67429	1.54489	56
chr3	82818577	82818662	MGE_SST_pvalue_1e-2_peak_556620	46	.	2.85467	4.67429	1.54489	41
chr3	82982088	82982181	MGE_SST_pvalue_1e-2_peak_556666	46	.	2.85467	4.67429	1.54489	45
chr3	83038208	83038322	MGE_SST_pvalue_1e-2_peak_556673	46	.	2.85467	4.67429	1.54489	56
chr3	83263285	83263390	MGE_SST_pvalue_1e-2_peak_556744	46	.	2.85467	4.67429	1.54489	51
chr3	83300316	83300400	MGE_SST_pvalue_1e-2_peak_556755	46	.	2.85467	4.67429	1.54489	41
chr3	83680770	83680906	MGE_SST_pvalue_1e-2_peak_556865	46	.	2.85467	4.67429	1.54489	67
chr3	83693854	83693988	MGE_SST_pvalue_1e-2_peak_556870	46	.	2.85467	4.67429	1.54489	66
chr3	83711416	83712073	MGE_SST_pvalue_1e-2_peak_556876	52	.	3.60523	5.26053	1.99473	455
chr3	83732708	83732977	MGE_SST_pvalue_1e-2_peak_556881	46	.	2.85467	4.67429	1.54489	67
chr3	83847783	83847868	MGE_SST_pvalue_1e-2_peak_556906	46	.	2.85467	4.67429	1.54489	41
chr3	83872003	83872078	MGE_SST_pvalue_1e-2_peak_556913	46	.	2.85467	4.67429	1.54489	36
chr3	83945923	83946039	MGE_SST_pvalue_1e-2_peak_556933	43	.	2.81505	4.34682	1.45334	57
chr3	83947938	83948026	MGE_SST_pvalue_1e-2_peak_556935	44	.	2.83447	4.49791	1.54489	43
chr3	83996984	83997102	MGE_SST_pvalue_1e-2_peak_556947	46	.	2.85467	4.67429	1.54489	58
chr3	84041013	84041219	MGE_SST_pvalue_1e-2_peak_556958	46	.	2.85415	4.66951	1.54489	65
chr3	84159092	84159313	MGE_SST_pvalue_1e-2_peak_556990	53	.	3.62911	5.37785	2.09044	67
chr3	84208249	84208345	MGE_SST_pvalue_1e-2_peak_557002	46	.	2.85467	4.67429	1.54489	47
chr3	84274247	84274332	MGE_SST_pvalue_1e-2_peak_557018	46	.	2.85467	4.67429	1.54489	41
chr3	84547837	84548238	MGE_SST_pvalue_1e-2_peak_557100	43	.	2.81505	4.34682	1.45334	207
chr3	84618430	84618517	MGE_SST_pvalue_1e-2_peak_557121	46	.	2.85415	4.66951	1.54489	42
chr3	84848262	84848448	MGE_SST_pvalue_1e-2_peak_557177	46	.	2.85467	4.67429	1.54489	143
chr3	85007796	85008743	MGE_SST_pvalue_1e-2_peak_557193a	148	.	8.89574	14.84877	9.71512	275
chr3	85007796	85008743	MGE_SST_pvalue_1e-2_peak_557193b	109	.	7.11659	10.91748	6.51675	371
chr3	85007796	85008743	MGE_SST_pvalue_1e-2_peak_557193c	51	.	4.15135	5.10675	1.88536	878
chr3	85017486	85017559	MGE_SST_pvalue_1e-2_peak_557197	42	.	3.34141	4.26972	1.41404	35
chr3	85029314	85029457	MGE_SST_pvalue_1e-2_peak_557206	75	.	4.62834	7.58464	3.80514	76
chr3	85049787	85049908	MGE_SST_pvalue_1e-2_peak_557220	53	.	3.62911	5.37785	2.09044	64
chr3	85081150	85081268	MGE_SST_pvalue_1e-2_peak_557238	50	.	3.55840	5.04815	1.83420	67
chr3	85127620	85127823	MGE_SST_pvalue_1e-2_peak_557270	43	.	2.81505	4.34682	1.45334	42
chr3	85133281	85133422	MGE_SST_pvalue_1e-2_peak_557275	42	.	2.79590	4.21192	1.36176	69
chr3	85350928	85351006	MGE_SST_pvalue_1e-2_peak_557400	48	.	3.86997	4.85757	1.68534	35
chr3	85369856	85370038	MGE_SST_pvalue_1e-2_peak_557409	46	.	2.85467	4.67429	1.54489	139
chr3	85392245	85392576	MGE_SST_pvalue_1e-2_peak_557417	43	.	2.81505	4.34682	1.45334	268
chr3	85452732	85452866	MGE_SST_pvalue_1e-2_peak_557456	46	.	2.85467	4.67429	1.54489	66
chr3	85495567	85495705	MGE_SST_pvalue_1e-2_peak_557476	43	.	2.81505	4.34682	1.45334	68
chr3	85514143	85514461	MGE_SST_pvalue_1e-2_peak_557485	46	.	2.85467	4.67429	1.54489	64
chr3	85599961	85600104	MGE_SST_pvalue_1e-2_peak_557538	42	.	2.79590	4.21192	1.36176	70
chr3	85640785	85641106	MGE_SST_pvalue_1e-2_peak_557561	76	.	5.16974	7.68256	3.88749	59
chr3	85677633	85677750	MGE_SST_pvalue_1e-2_peak_557587	65	.	3.80554	6.56427	2.99896	63
chr3	85716719	85716849	MGE_SST_pvalue_1e-2_peak_557627	44	.	2.83447	4.49791	1.54489	64
chr3	85753017	85753303	MGE_SST_pvalue_1e-2_peak_557655	63	.	4.36300	6.31016	2.81157	72
chr3	85758774	85758989	MGE_SST_pvalue_1e-2_peak_557659	43	.	2.81505	4.34682	1.45334	165
chr3	85849047	85849153	MGE_SST_pvalue_1e-2_peak_557718	43	.	2.81505	4.34682	1.45334	52
chr3	85876597	85876692	MGE_SST_pvalue_1e-2_peak_557730	46	.	2.85467	4.67429	1.54489	46
chr3	85903836	85903977	MGE_SST_pvalue_1e-2_peak_557745	46	.	2.85415	4.66951	1.54489	69
chr3	85955119	85955197	MGE_SST_pvalue_1e-2_peak_557773	42	.	2.79590	4.21192	1.36176	38
chr3	85973103	85973188	MGE_SST_pvalue_1e-2_peak_557784	44	.	2.83447	4.49791	1.54489	41
chr3	86043075	86043161	MGE_SST_pvalue_1e-2_peak_557830	44	.	2.83447	4.49791	1.54489	42
chr3	86056737	86056850	MGE_SST_pvalue_1e-2_peak_557835	46	.	2.85415	4.66951	1.54489	55
chr3	86104458	86104564	MGE_SST_pvalue_1e-2_peak_557856	46	.	2.85415	4.66951	1.54489	52
chr3	86116332	86116413	MGE_SST_pvalue_1e-2_peak_557860	46	.	2.85415	4.66951	1.54489	39
chr3	86225891	86226019	MGE_SST_pvalue_1e-2_peak_557907	43	.	2.81505	4.34682	1.45334	63
chr3	86341534	86341641	MGE_SST_pvalue_1e-2_peak_557945	46	.	2.85467	4.67429	1.54489	52
chr3	86418184	86418324	MGE_SST_pvalue_1e-2_peak_557963	46	.	2.85467	4.67429	1.54489	69
chr3	86721395	86721535	MGE_SST_pvalue_1e-2_peak_558041	44	.	2.83447	4.49791	1.54489	69
chr3	86900536	86900621	MGE_SST_pvalue_1e-2_peak_558108	46	.	2.85415	4.66951	1.54489	41
chr3	86978199	86978575	MGE_SST_pvalue_1e-2_peak_558138	56	.	3.67782	5.64059	2.29030	309
chr3	87039697	87040376	MGE_SST_pvalue_1e-2_peak_558174	49	.	3.53544	4.95138	1.75881	270
chr3	87095723	87095831	MGE_SST_pvalue_1e-2_peak_558188	46	.	2.85467	4.67429	1.54489	53
chr3	87138147	87139102	MGE_SST_pvalue_1e-2_peak_558201	61	.	4.61787	6.11180	2.65782	469
chr3	87148678	87148792	MGE_SST_pvalue_1e-2_peak_558202	46	.	2.85467	4.67429	1.54489	56
chr3	87170113	87170192	MGE_SST_pvalue_1e-2_peak_558211	43	.	2.81505	4.34682	1.45334	38
chr3	87203121	87203219	MGE_SST_pvalue_1e-2_peak_558221	46	.	2.85467	4.67429	1.54489	48
chr3	87216770	87217395	MGE_SST_pvalue_1e-2_peak_558224	55	.	3.65330	5.50407	2.18661	265
chr3	87228276	87228377	MGE_SST_pvalue_1e-2_peak_558230	46	.	2.85415	4.66951	1.54489	49
chr3	87275852	87276929	MGE_SST_pvalue_1e-2_peak_558258	126	.	8.09826	12.67882	7.95457	583
chr3	87309093	87309267	MGE_SST_pvalue_1e-2_peak_558278	56	.	4.17676	5.67691	2.31797	68
chr3	87311255	87311361	MGE_SST_pvalue_1e-2_peak_558279	43	.	3.38266	4.39837	1.49777	46
chr3	87324243	87324326	MGE_SST_pvalue_1e-2_peak_558281	46	.	2.85467	4.67429	1.54489	40
chr3	87382792	87382916	MGE_SST_pvalue_1e-2_peak_558301	46	.	2.85467	4.67429	1.54489	61
chr3	87399944	87400122	MGE_SST_pvalue_1e-2_peak_558306	50	.	3.55840	5.04815	1.83420	110
chr3	87419374	87419684	MGE_SST_pvalue_1e-2_peak_558318	43	.	2.81505	4.34682	1.45334	55
chr3	87444405	87444559	MGE_SST_pvalue_1e-2_peak_558329	44	.	2.83447	4.49791	1.54489	114
chr3	87480823	87481580	MGE_SST_pvalue_1e-2_peak_558340	50	.	3.55840	5.04815	1.83420	70
chr3	87525962	87526207	MGE_SST_pvalue_1e-2_peak_558356	51	.	3.58166	5.15094	1.91223	56
chr3	87538217	87538304	MGE_SST_pvalue_1e-2_peak_558366	44	.	2.83447	4.49791	1.54489	42
chr3	87548699	87548797	MGE_SST_pvalue_1e-2_peak_558372	43	.	2.81505	4.34682	1.45334	48
chr3	87617597	87617933	MGE_SST_pvalue_1e-2_peak_558407	87	.	5.84746	8.71442	4.71542	111
chr3	87660298	87660515	MGE_SST_pvalue_1e-2_peak_558429	43	.	2.81505	4.34682	1.45334	175
chr3	87696208	87696344	MGE_SST_pvalue_1e-2_peak_558445	46	.	2.85415	4.66951	1.54489	67
chr3	87742813	87742898	MGE_SST_pvalue_1e-2_peak_558461	44	.	2.83447	4.49791	1.54489	41
chr3	87766842	87766983	MGE_SST_pvalue_1e-2_peak_558472	46	.	2.85467	4.67429	1.54489	69
chr3	87849491	87849570	MGE_SST_pvalue_1e-2_peak_558506	46	.	2.85467	4.67429	1.54489	38
chr3	88020605	88020681	MGE_SST_pvalue_1e-2_peak_558569	43	.	2.81505	4.34682	1.45334	37
chr3	88079496	88079603	MGE_SST_pvalue_1e-2_peak_558598	44	.	2.83447	4.49791	1.54489	52
chr3	88092251	88092385	MGE_SST_pvalue_1e-2_peak_558604	46	.	2.85415	4.66951	1.54489	66
chr3	88097505	88097588	MGE_SST_pvalue_1e-2_peak_558607	46	.	2.85467	4.67429	1.54489	40
chr3	88107639	88108678	MGE_SST_pvalue_1e-2_peak_558609a	60	.	4.54959	6.02648	2.58919	214
chr3	88107639	88108678	MGE_SST_pvalue_1e-2_peak_558609b	151	.	8.62550	15.16675	9.98168	604
chr3	88107639	88108678	MGE_SST_pvalue_1e-2_peak_558609c	139	.	8.14830	13.97150	9.00683	846
chr3	88120403	88120602	MGE_SST_pvalue_1e-2_peak_558613	46	.	2.85467	4.67429	1.54489	64
chr3	88125632	88125762	MGE_SST_pvalue_1e-2_peak_558614	46	.	2.85467	4.67429	1.54489	64
chr3	88145146	88145282	MGE_SST_pvalue_1e-2_peak_558625	43	.	2.81505	4.34682	1.45334	67
chr3	88174692	88174776	MGE_SST_pvalue_1e-2_peak_558649	44	.	2.83447	4.49791	1.54489	41
chr3	88198659	88199561	MGE_SST_pvalue_1e-2_peak_558665a	88	.	6.19579	8.83487	4.81135	167
chr3	88198659	88199561	MGE_SST_pvalue_1e-2_peak_558665b	115	.	7.57263	11.56821	7.04975	229
chr3	88198659	88199561	MGE_SST_pvalue_1e-2_peak_558665c	115	.	7.57263	11.56821	7.04975	418
chr3	88252682	88253039	MGE_SST_pvalue_1e-2_peak_558690	73	.	4.59728	7.39833	3.65857	294
chr3	88268606	88268756	MGE_SST_pvalue_1e-2_peak_558699	76	.	5.16974	7.68256	3.88749	78
chr3	88277738	88277842	MGE_SST_pvalue_1e-2_peak_558700	64	.	4.39097	6.41891	2.89402	50
chr3	88347117	88347206	MGE_SST_pvalue_1e-2_peak_558734	46	.	2.85467	4.67429	1.54489	43
chr3	88367193	88367309	MGE_SST_pvalue_1e-2_peak_558748	42	.	2.79590	4.21192	1.36176	57
chr3	88368272	88368360	MGE_SST_pvalue_1e-2_peak_558750	43	.	2.81505	4.34682	1.45334	43
chr3	88379560	88379682	MGE_SST_pvalue_1e-2_peak_558754	43	.	2.81505	4.34682	1.45334	60
chr3	88424452	88424556	MGE_SST_pvalue_1e-2_peak_558768	46	.	2.85415	4.66951	1.54489	51
chr3	88447415	88447493	MGE_SST_pvalue_1e-2_peak_558780	46	.	2.85467	4.67429	1.54489	38
chr3	88632040	88632165	MGE_SST_pvalue_1e-2_peak_558849	46	.	2.85467	4.67429	1.54489	61
chr3	88720427	88721058	MGE_SST_pvalue_1e-2_peak_558896	65	.	4.41930	6.53368	2.98445	293
chr3	88757604	88757725	MGE_SST_pvalue_1e-2_peak_558905	46	.	2.85415	4.66951	1.54489	59
chr3	88985767	88986253	MGE_SST_pvalue_1e-2_peak_558973	59	.	3.72787	5.95225	2.52731	242
chr3	88993661	88993749	MGE_SST_pvalue_1e-2_peak_558976	46	.	2.85467	4.67429	1.54489	43
chr3	89035932	89036339	MGE_SST_pvalue_1e-2_peak_558998	66	.	4.44800	6.65517	3.06073	225
chr3	89084417	89084528	MGE_SST_pvalue_1e-2_peak_559022	46	.	2.85467	4.67429	1.54489	54
chr3	89107602	89107740	MGE_SST_pvalue_1e-2_peak_559030	46	.	2.85467	4.67429	1.54489	68
chr3	89156679	89157286	MGE_SST_pvalue_1e-2_peak_559052	70	.	4.53638	7.06887	3.39352	102
chr3	89163472	89164264	MGE_SST_pvalue_1e-2_peak_559055	65	.	4.41930	6.53368	2.98445	460
chr3	89170071	89170196	MGE_SST_pvalue_1e-2_peak_559058	46	.	2.85467	4.67429	1.54489	61
chr3	89330685	89330818	MGE_SST_pvalue_1e-2_peak_559145	46	.	2.85467	4.67429	1.54489	65
chr3	89340783	89340888	MGE_SST_pvalue_1e-2_peak_559149	46	.	2.85467	4.67429	1.54489	51
chr3	89349249	89349327	MGE_SST_pvalue_1e-2_peak_559152	46	.	2.85415	4.66951	1.54489	38
chr3	89363751	89363886	MGE_SST_pvalue_1e-2_peak_559165	46	.	2.85467	4.67429	1.54489	66
chr3	89380605	89380708	MGE_SST_pvalue_1e-2_peak_559173	44	.	2.83447	4.49791	1.54489	50
chr3	89442762	89442841	MGE_SST_pvalue_1e-2_peak_559200	46	.	2.85415	4.66951	1.54489	38
chr3	89485958	89486819	MGE_SST_pvalue_1e-2_peak_559231	51	.	3.58166	5.15094	1.91223	612
chr3	89523600	89523798	MGE_SST_pvalue_1e-2_peak_559246	43	.	2.81505	4.34682	1.45334	158
chr3	89535026	89535256	MGE_SST_pvalue_1e-2_peak_559253	42	.	2.79590	4.21192	1.36176	185
chr3	89555568	89556079	MGE_SST_pvalue_1e-2_peak_559261	55	.	3.65330	5.50407	2.18661	237
chr3	89584760	89584889	MGE_SST_pvalue_1e-2_peak_559272	46	.	2.85467	4.67429	1.54489	63
chr3	89610463	89610596	MGE_SST_pvalue_1e-2_peak_559280	46	.	2.85467	4.67429	1.54489	65
chr3	89743516	89743591	MGE_SST_pvalue_1e-2_peak_559331	46	.	2.85467	4.67429	1.54489	36
chr3	89770695	89770825	MGE_SST_pvalue_1e-2_peak_559340	46	.	2.85467	4.67429	1.54489	64
chr3	89908906	89909305	MGE_SST_pvalue_1e-2_peak_559385	92	.	6.29872	9.25743	5.15849	51
chr3	89928819	89928953	MGE_SST_pvalue_1e-2_peak_559388	46	.	2.85467	4.67429	1.54489	66
chr3	89972901	89973646	MGE_SST_pvalue_1e-2_peak_559394a	65	.	4.96877	6.57675	3.00187	302
chr3	89972901	89973646	MGE_SST_pvalue_1e-2_peak_559394b	120	.	7.80806	12.03706	7.43175	490
chr3	90056854	90057243	MGE_SST_pvalue_1e-2_peak_559419	90	.	5.47995	9.02903	4.97172	328
chr3	90082536	90082768	MGE_SST_pvalue_1e-2_peak_559431	61	.	3.75340	6.13275	2.66791	72
chr3	90170571	90170697	MGE_SST_pvalue_1e-2_peak_559466	70	.	4.53638	7.06887	3.39352	71
chr3	90194637	90194959	MGE_SST_pvalue_1e-2_peak_559472	46	.	2.85415	4.66951	1.54489	48
chr3	90231201	90232177	MGE_SST_pvalue_1e-2_peak_559482	67	.	4.47708	6.78418	3.16699	459
chr3	93640532	93640620	MGE_SST_pvalue_1e-2_peak_559585	46	.	2.85467	4.67429	1.54489	43
chr3	93668088	93668202	MGE_SST_pvalue_1e-2_peak_559596	46	.	2.85467	4.67429	1.54489	56
chr3	93692178	93693003	MGE_SST_pvalue_1e-2_peak_559603	105	.	7.00553	10.58141	6.24617	586
chr3	93698680	93699355	MGE_SST_pvalue_1e-2_peak_559604	184	.	10.58596	18.49855	12.64829	280
chr3	93723276	93723430	MGE_SST_pvalue_1e-2_peak_559621	49	.	3.53544	4.95138	1.75881	109
chr3	93747071	93747194	MGE_SST_pvalue_1e-2_peak_559635	48	.	3.84823	4.80658	1.64662	63
chr3	93747356	93747669	MGE_SST_pvalue_1e-2_peak_559636	48	.	3.86997	4.85757	1.68534	36
chr3	93760694	93760782	MGE_SST_pvalue_1e-2_peak_559642	46	.	2.85467	4.67429	1.54489	43
chr3	93781471	93782307	MGE_SST_pvalue_1e-2_peak_559649	121	.	7.82830	12.17390	7.54658	157
chr3	93794675	93794760	MGE_SST_pvalue_1e-2_peak_559655	43	.	2.81505	4.34682	1.45334	41
chr3	93800889	93801600	MGE_SST_pvalue_1e-2_peak_559660	51	.	3.58166	5.15094	1.91223	413
chr3	93827012	93827090	MGE_SST_pvalue_1e-2_peak_559677	42	.	2.79590	4.21192	1.36176	38
chr3	93844028	93844356	MGE_SST_pvalue_1e-2_peak_559692	44	.	2.83447	4.49791	1.54489	257
chr3	93858099	93858204	MGE_SST_pvalue_1e-2_peak_559696	46	.	2.85467	4.67429	1.54489	51
chr3	93863442	93863545	MGE_SST_pvalue_1e-2_peak_559697	46	.	2.85467	4.67429	1.54489	50
chr3	93877445	93877518	MGE_SST_pvalue_1e-2_peak_559698	42	.	3.34141	4.26972	1.41404	54
chr3	93878398	93878672	MGE_SST_pvalue_1e-2_peak_559699	85	.	5.77701	8.50271	4.54521	51
chr3	93884765	93884884	MGE_SST_pvalue_1e-2_peak_559701	46	.	2.85467	4.67429	1.54489	58
chr3	93895929	93896070	MGE_SST_pvalue_1e-2_peak_559707	44	.	2.83447	4.49791	1.54489	69
chr3	93914554	93914755	MGE_SST_pvalue_1e-2_peak_559716	46	.	2.85467	4.67429	1.54489	72
chr3	93929679	93929764	MGE_SST_pvalue_1e-2_peak_559721	46	.	2.85467	4.67429	1.54489	41
chr3	93936256	93936374	MGE_SST_pvalue_1e-2_peak_559725	43	.	2.81505	4.34682	1.45334	58
chr3	93938184	93938325	MGE_SST_pvalue_1e-2_peak_559726	44	.	2.83447	4.49791	1.54489	69
chr3	93944447	93944801	MGE_SST_pvalue_1e-2_peak_559731	61	.	3.75340	6.13275	2.66791	197
chr3	93965252	93965419	MGE_SST_pvalue_1e-2_peak_559739	58	.	4.22833	5.83877	2.44236	85
chr3	93974516	93974875	MGE_SST_pvalue_1e-2_peak_559744	50	.	3.55840	5.04815	1.83420	65
chr3	93981526	93982150	MGE_SST_pvalue_1e-2_peak_559746	112	.	7.42340	11.28112	6.81646	69
chr3	94022450	94022555	MGE_SST_pvalue_1e-2_peak_559770	52	.	3.60523	5.26053	1.99473	52
chr3	94055321	94055434	MGE_SST_pvalue_1e-2_peak_559786	46	.	2.85467	4.67429	1.54489	55
chr3	94075592	94075705	MGE_SST_pvalue_1e-2_peak_559796	46	.	2.85467	4.67429	1.54489	55
chr3	94199277	94199392	MGE_SST_pvalue_1e-2_peak_559836	46	.	2.85467	4.67429	1.54489	56
chr3	94234890	94235074	MGE_SST_pvalue_1e-2_peak_559853	44	.	3.40368	4.46677	1.54489	36
chr3	94336379	94336563	MGE_SST_pvalue_1e-2_peak_559899	46	.	2.85415	4.66951	1.54489	61
chr3	94386421	94386876	MGE_SST_pvalue_1e-2_peak_559910	46	.	2.85415	4.66951	1.54489	64
chr3	94423963	94424089	MGE_SST_pvalue_1e-2_peak_559919	46	.	2.85467	4.67429	1.54489	62
chr3	94603102	94603207	MGE_SST_pvalue_1e-2_peak_559977	46	.	2.85467	4.67429	1.54489	51
chr3	94644053	94644368	MGE_SST_pvalue_1e-2_peak_559989	59	.	3.72787	5.95225	2.52731	60
chr3	94714414	94714539	MGE_SST_pvalue_1e-2_peak_560013	46	.	2.85467	4.67429	1.54489	61
chr3	94761434	94761548	MGE_SST_pvalue_1e-2_peak_560030	46	.	2.85467	4.67429	1.54489	56
chr3	94983817	94984389	MGE_SST_pvalue_1e-2_peak_560133	52	.	3.60523	5.26053	1.99473	172
chr3	95038685	95038807	MGE_SST_pvalue_1e-2_peak_560150	43	.	2.81505	4.34682	1.45334	60
chr3	95040602	95040681	MGE_SST_pvalue_1e-2_peak_560151	46	.	2.85415	4.66951	1.54489	38
chr3	95142053	95142196	MGE_SST_pvalue_1e-2_peak_560192	44	.	2.83447	4.49791	1.54489	70
chr3	95163677	95163766	MGE_SST_pvalue_1e-2_peak_560200	46	.	2.85467	4.67429	1.54489	43
chr3	95191100	95191221	MGE_SST_pvalue_1e-2_peak_560210	44	.	2.83447	4.49791	1.54489	59
chr3	95197839	95197958	MGE_SST_pvalue_1e-2_peak_560216	42	.	2.79590	4.21192	1.36176	58
chr3	95244787	95244956	MGE_SST_pvalue_1e-2_peak_560237	46	.	2.85415	4.66951	1.54489	109
chr3	95354142	95354417	MGE_SST_pvalue_1e-2_peak_560258	46	.	2.85467	4.67429	1.54489	207
chr3	95475933	95476153	MGE_SST_pvalue_1e-2_peak_560302	43	.	2.81505	4.34682	1.45334	180
chr3	95516467	95516576	MGE_SST_pvalue_1e-2_peak_560318	46	.	2.85467	4.67429	1.54489	53
chr3	95613903	95614265	MGE_SST_pvalue_1e-2_peak_560341	59	.	3.72787	5.95225	2.52731	68
chr3	95673969	95674092	MGE_SST_pvalue_1e-2_peak_560365	46	.	2.85415	4.66951	1.54489	60
chr3	95777199	95777621	MGE_SST_pvalue_1e-2_peak_560415	42	.	2.79590	4.21192	1.36176	48
chr3	95791162	95791794	MGE_SST_pvalue_1e-2_peak_560421	51	.	3.58166	5.15094	1.91223	169
chr3	95984562	95984705	MGE_SST_pvalue_1e-2_peak_560491	46	.	2.85467	4.67429	1.54489	70
chr3	96013673	96013900	MGE_SST_pvalue_1e-2_peak_560499	46	.	2.85467	4.67429	1.54489	46
chr3	96048263	96048605	MGE_SST_pvalue_1e-2_peak_560512	141	.	8.50919	14.19355	9.18723	60
chr3	96119655	96119733	MGE_SST_pvalue_1e-2_peak_560546	46	.	2.85467	4.67429	1.54489	38
chr3	96140469	96140668	MGE_SST_pvalue_1e-2_peak_560553	46	.	2.85467	4.67429	1.54489	144
chr3	96187081	96187179	MGE_SST_pvalue_1e-2_peak_560571	46	.	2.85415	4.66951	1.54489	48
chr3	96388631	96388742	MGE_SST_pvalue_1e-2_peak_560624	46	.	2.85467	4.67429	1.54489	54
chr3	96531685	96531766	MGE_SST_pvalue_1e-2_peak_560676	50	.	4.09812	5.01948	1.81717	39
chr3	96532114	96532901	MGE_SST_pvalue_1e-2_peak_560677	133	.	8.19624	13.32567	8.48944	172
chr3	96555600	96555676	MGE_SST_pvalue_1e-2_peak_560695	46	.	2.85415	4.66951	1.54489	37
chr3	96560822	96561169	MGE_SST_pvalue_1e-2_peak_560699	56	.	3.67782	5.64059	2.29030	278
chr3	96573369	96573475	MGE_SST_pvalue_1e-2_peak_560707	44	.	2.83447	4.49791	1.54489	52
chr3	96582167	96582299	MGE_SST_pvalue_1e-2_peak_560716	59	.	3.72787	5.95225	2.52731	68
chr3	96616362	96616619	MGE_SST_pvalue_1e-2_peak_560736	55	.	4.12643	5.52700	2.20181	47
chr3	96617881	96617954	MGE_SST_pvalue_1e-2_peak_560737	41	.	3.30115	4.15062	1.33402	34
chr3	96662113	96662426	MGE_SST_pvalue_1e-2_peak_560762	46	.	2.85467	4.67429	1.54489	60
chr3	96667752	96667884	MGE_SST_pvalue_1e-2_peak_560764	44	.	2.83447	4.49791	1.54489	65
chr3	96730119	96730277	MGE_SST_pvalue_1e-2_peak_560813	46	.	2.85415	4.66951	1.54489	39
chr3	96748435	96748543	MGE_SST_pvalue_1e-2_peak_560819	46	.	2.85467	4.67429	1.54489	53
chr3	96762317	96762707	MGE_SST_pvalue_1e-2_peak_560829	51	.	3.58166	5.15094	1.91223	191
chr3	96773860	96774003	MGE_SST_pvalue_1e-2_peak_560834	63	.	4.36300	6.31016	2.81157	50
chr3	96795305	96795417	MGE_SST_pvalue_1e-2_peak_560847	46	.	2.85467	4.67429	1.54489	55
chr3	96827896	96827985	MGE_SST_pvalue_1e-2_peak_560868	58	.	4.22833	5.83877	2.44236	43
chr3	96855857	96855936	MGE_SST_pvalue_1e-2_peak_560884	46	.	2.85467	4.67429	1.54489	38
chr3	96876400	96876541	MGE_SST_pvalue_1e-2_peak_560892	46	.	2.85467	4.67429	1.54489	69
chr3	96877012	96877132	MGE_SST_pvalue_1e-2_peak_560893	46	.	2.85467	4.67429	1.54489	59
chr3	96883377	96883501	MGE_SST_pvalue_1e-2_peak_560895	44	.	2.83447	4.49791	1.54489	61
chr3	96902096	96902200	MGE_SST_pvalue_1e-2_peak_560904	46	.	2.85467	4.67429	1.54489	51
chr3	97020299	97020423	MGE_SST_pvalue_1e-2_peak_560978	44	.	2.83447	4.49791	1.54489	61
chr3	97045450	97045830	MGE_SST_pvalue_1e-2_peak_560992	63	.	4.36300	6.31016	2.81157	210
chr3	97073366	97073510	MGE_SST_pvalue_1e-2_peak_561009	43	.	2.81505	4.34682	1.45334	71
chr3	97139024	97139167	MGE_SST_pvalue_1e-2_peak_561061	46	.	2.85467	4.67429	1.54489	70
chr3	97149643	97149930	MGE_SST_pvalue_1e-2_peak_561067	116	.	6.52377	11.68690	7.14857	239
chr3	97176989	97177232	MGE_SST_pvalue_1e-2_peak_561080	76	.	5.16974	7.68256	3.88749	184
chr3	97182963	97183081	MGE_SST_pvalue_1e-2_peak_561081	42	.	2.79590	4.21192	1.36176	58
chr3	97189419	97189732	MGE_SST_pvalue_1e-2_peak_561088	48	.	3.51278	4.85998	1.68534	208
chr3	97207648	97207775	MGE_SST_pvalue_1e-2_peak_561098	43	.	2.81505	4.34682	1.45334	62
chr3	97208289	97208414	MGE_SST_pvalue_1e-2_peak_561099	43	.	2.81505	4.34682	1.45334	61
chr3	97235349	97235463	MGE_SST_pvalue_1e-2_peak_561110	46	.	2.85467	4.67429	1.54489	56
chr3	97254773	97255620	MGE_SST_pvalue_1e-2_peak_561123	48	.	3.51278	4.85998	1.68534	495
chr3	97267841	97267965	MGE_SST_pvalue_1e-2_peak_561128	46	.	2.85467	4.67429	1.54489	61
chr3	97279054	97279178	MGE_SST_pvalue_1e-2_peak_561134	42	.	2.79590	4.21192	1.36176	61
chr3	97285530	97286205	MGE_SST_pvalue_1e-2_peak_561138	63	.	4.36300	6.31016	2.81157	474
chr3	97431304	97431941	MGE_SST_pvalue_1e-2_peak_561219	49	.	3.53544	4.95138	1.75881	375
chr3	97432996	97433069	MGE_SST_pvalue_1e-2_peak_561220	45	.	3.42495	4.53818	1.54489	52
chr3	97437992	97438341	MGE_SST_pvalue_1e-2_peak_561224	66	.	4.44800	6.65517	3.06073	280
chr3	97454325	97454455	MGE_SST_pvalue_1e-2_peak_561239	46	.	2.85415	4.66951	1.54489	64
chr3	97469569	97469649	MGE_SST_pvalue_1e-2_peak_561244	43	.	2.81505	4.34682	1.45334	39
chr3	97471527	97471630	MGE_SST_pvalue_1e-2_peak_561248	43	.	2.81505	4.34682	1.45334	50
chr3	97476820	97476905	MGE_SST_pvalue_1e-2_peak_561249	42	.	2.79590	4.21192	1.36176	41
chr3	97482972	97483739	MGE_SST_pvalue_1e-2_peak_561251	80	.	5.76826	8.05376	4.18291	637
chr3	97514491	97514732	MGE_SST_pvalue_1e-2_peak_561262	56	.	4.17676	5.67691	2.31797	47
chr3	97540531	97541046	MGE_SST_pvalue_1e-2_peak_561279	125	.	8.05861	12.56107	7.86316	297
chr3	97604525	97604651	MGE_SST_pvalue_1e-2_peak_561336	44	.	2.83447	4.49791	1.54489	62
chr3	97630527	97630860	MGE_SST_pvalue_1e-2_peak_561355	46	.	2.85415	4.66951	1.54489	70
chr3	97636647	97637275	MGE_SST_pvalue_1e-2_peak_561358	51	.	3.58166	5.15094	1.91223	272
chr3	97662147	97662366	MGE_SST_pvalue_1e-2_peak_561367	58	.	4.22833	5.83877	2.44236	173
chr3	97690730	97691463	MGE_SST_pvalue_1e-2_peak_561376	90	.	6.32289	9.08417	5.01346	220
chr3	97709918	97710006	MGE_SST_pvalue_1e-2_peak_561380	50	.	4.10987	5.05183	1.83657	36
chr3	97710240	97710608	MGE_SST_pvalue_1e-2_peak_561381	86	.	6.10376	8.65869	4.67165	83
chr3	97742078	97742342	MGE_SST_pvalue_1e-2_peak_561392	66	.	4.44800	6.65517	3.06073	193
chr3	97758121	97758648	MGE_SST_pvalue_1e-2_peak_561402	80	.	5.26917	8.05644	4.18291	273
chr3	97767005	97767265	MGE_SST_pvalue_1e-2_peak_561406	44	.	2.83447	4.49791	1.54489	187
chr3	97836315	97836418	MGE_SST_pvalue_1e-2_peak_561432	46	.	2.85467	4.67429	1.54489	50
chr3	97978909	97979206	MGE_SST_pvalue_1e-2_peak_561465	46	.	2.85467	4.67429	1.54489	254
chr3	98066735	98066901	MGE_SST_pvalue_1e-2_peak_561492	46	.	2.85467	4.67429	1.54489	71
chr3	98132198	98132290	MGE_SST_pvalue_1e-2_peak_561509	46	.	2.85467	4.67429	1.54489	45
chr3	98232178	98232257	MGE_SST_pvalue_1e-2_peak_561535	76	.	5.16974	7.68256	3.88749	40
chr3	98241012	98241085	MGE_SST_pvalue_1e-2_peak_561537	46	.	3.87722	4.62981	1.54489	33
chr3	98241467	98242116	MGE_SST_pvalue_1e-2_peak_561539	148	.	9.04685	14.82470	9.69742	420
chr3	98251858	98251933	MGE_SST_pvalue_1e-2_peak_561543	44	.	2.83447	4.49791	1.54489	36
chr3	98261629	98261736	MGE_SST_pvalue_1e-2_peak_561548	44	.	2.83447	4.49791	1.54489	52
chr3	98296809	98296911	MGE_SST_pvalue_1e-2_peak_561567	59	.	3.72787	5.95225	2.52731	53
chr3	98312062	98312719	MGE_SST_pvalue_1e-2_peak_561575	198	.	11.15795	19.88159	13.79905	506
chr3	98426331	98426419	MGE_SST_pvalue_1e-2_peak_561611	46	.	2.85467	4.67429	1.54489	43
chr3	98451135	98451856	MGE_SST_pvalue_1e-2_peak_561617a	64	.	4.89271	6.42638	2.89959	51
chr3	98451135	98451856	MGE_SST_pvalue_1e-2_peak_561617b	75	.	5.53518	7.58777	3.80630	658
chr3	98489184	98489289	MGE_SST_pvalue_1e-2_peak_561632	42	.	2.79590	4.21192	1.36176	51
chr3	98536492	98536641	MGE_SST_pvalue_1e-2_peak_561670	43	.	3.36191	4.33276	1.45334	99
chr3	98539895	98539974	MGE_SST_pvalue_1e-2_peak_561671	44	.	3.40368	4.46677	1.54489	12
chr3	98551358	98551566	MGE_SST_pvalue_1e-2_peak_561677	63	.	3.77929	6.33483	2.82384	41
chr3	98574527	98575006	MGE_SST_pvalue_1e-2_peak_561689	52	.	3.60523	5.26053	1.99473	57
chr3	98620103	98621002	MGE_SST_pvalue_1e-2_peak_561715	151	.	8.87410	15.17295	9.98620	501
chr3	98712969	98713316	MGE_SST_pvalue_1e-2_peak_561738	44	.	3.40368	4.46677	1.54489	221
chr3	98742651	98742738	MGE_SST_pvalue_1e-2_peak_561754	46	.	2.85467	4.67429	1.54489	42
chr3	98783984	98784097	MGE_SST_pvalue_1e-2_peak_561769	46	.	2.85467	4.67429	1.54489	55
chr3	98791336	98791461	MGE_SST_pvalue_1e-2_peak_561775	43	.	2.81505	4.34682	1.45334	61
chr3	98813672	98814146	MGE_SST_pvalue_1e-2_peak_561783	56	.	3.67782	5.64059	2.29030	412
chr3	98847723	98848288	MGE_SST_pvalue_1e-2_peak_561807	88	.	5.44366	8.83864	4.81135	390
chr3	98880868	98881003	MGE_SST_pvalue_1e-2_peak_561818	46	.	2.85467	4.67429	1.54489	66
chr3	98890398	98890704	MGE_SST_pvalue_1e-2_peak_561820	44	.	2.83447	4.49791	1.54489	256
chr3	98891723	98891830	MGE_SST_pvalue_1e-2_peak_561821	46	.	2.85415	4.66951	1.54489	52
chr3	98925645	98925789	MGE_SST_pvalue_1e-2_peak_561836	46	.	2.85467	4.67429	1.54489	71
chr3	98958312	98958408	MGE_SST_pvalue_1e-2_peak_561851	46	.	2.85467	4.67429	1.54489	47
chr3	98966754	98967316	MGE_SST_pvalue_1e-2_peak_561853	70	.	4.98173	7.07040	3.39352	277
chr3	98974113	98974219	MGE_SST_pvalue_1e-2_peak_561854	44	.	2.83447	4.49791	1.54489	52
chr3	99226229	99226315	MGE_SST_pvalue_1e-2_peak_561945	46	.	2.85467	4.67429	1.54489	42
chr3	99236899	99237004	MGE_SST_pvalue_1e-2_peak_561948	46	.	2.85467	4.67429	1.54489	51
chr3	99269085	99269399	MGE_SST_pvalue_1e-2_peak_561965	43	.	2.81505	4.34682	1.45334	172
chr3	99288265	99288353	MGE_SST_pvalue_1e-2_peak_561972	46	.	2.85467	4.67429	1.54489	43
chr3	99325931	99326304	MGE_SST_pvalue_1e-2_peak_561979	66	.	4.44800	6.65517	3.06073	258
chr3	99349552	99349681	MGE_SST_pvalue_1e-2_peak_561991	46	.	2.85467	4.67429	1.54489	63
chr3	99376615	99376696	MGE_SST_pvalue_1e-2_peak_562006	46	.	2.85467	4.67429	1.54489	39
chr3	99382912	99383017	MGE_SST_pvalue_1e-2_peak_562009	46	.	2.85467	4.67429	1.54489	51
chr3	99388656	99388998	MGE_SST_pvalue_1e-2_peak_562011	46	.	2.85467	4.67429	1.54489	66
chr3	99396794	99397281	MGE_SST_pvalue_1e-2_peak_562015	44	.	2.83447	4.49791	1.54489	66
chr3	99412716	99412842	MGE_SST_pvalue_1e-2_peak_562026	44	.	2.83447	4.49791	1.54489	62
chr3	99425806	99425938	MGE_SST_pvalue_1e-2_peak_562032	46	.	2.85467	4.67429	1.54489	65
chr3	99472233	99472651	MGE_SST_pvalue_1e-2_peak_562052	69	.	4.50653	6.92169	3.27390	188
chr3	99490416	99490631	MGE_SST_pvalue_1e-2_peak_562065	51	.	4.00577	5.19473	1.94994	72
chr3	99510430	99510564	MGE_SST_pvalue_1e-2_peak_562076	48	.	3.51278	4.85998	1.68534	68
chr3	99510788	99511133	MGE_SST_pvalue_1e-2_peak_562077	48	.	3.51278	4.85998	1.68534	98
chr3	99536382	99537057	MGE_SST_pvalue_1e-2_peak_562087a	93	.	6.45532	9.35211	5.23285	105
chr3	99536382	99537057	MGE_SST_pvalue_1e-2_peak_562087b	92	.	6.42169	9.28323	5.17927	397
chr3	99536382	99537057	MGE_SST_pvalue_1e-2_peak_562087c	79	.	5.70817	7.93068	4.08731	606
chr3	99549525	99549631	MGE_SST_pvalue_1e-2_peak_562094	43	.	2.81505	4.34682	1.45334	52
chr3	99594933	99595176	MGE_SST_pvalue_1e-2_peak_562127	104	.	6.72382	10.45234	6.14085	176
chr3	99626761	99626974	MGE_SST_pvalue_1e-2_peak_562149	42	.	2.79590	4.21192	1.36176	67
chr3	99633620	99633731	MGE_SST_pvalue_1e-2_peak_562153	43	.	2.81505	4.34682	1.45334	54
chr3	99676656	99676793	MGE_SST_pvalue_1e-2_peak_562189	52	.	3.60523	5.26053	1.99473	66
chr3	99724625	99724864	MGE_SST_pvalue_1e-2_peak_562228	93	.	6.33513	9.34982	5.23285	166
chr3	99739760	99739856	MGE_SST_pvalue_1e-2_peak_562232	46	.	2.85467	4.67429	1.54489	47
chr3	99774214	99774292	MGE_SST_pvalue_1e-2_peak_562252	46	.	2.85467	4.67429	1.54489	38
chr3	99793030	99793142	MGE_SST_pvalue_1e-2_peak_562265	44	.	2.83447	4.49791	1.54489	55
chr3	99800116	99800208	MGE_SST_pvalue_1e-2_peak_562269	44	.	2.83447	4.49791	1.54489	45
chr3	99816232	99816317	MGE_SST_pvalue_1e-2_peak_562279	46	.	2.85415	4.66951	1.54489	41
chr3	99853092	99853220	MGE_SST_pvalue_1e-2_peak_562303	42	.	2.79590	4.21192	1.36176	63
chr3	99903540	99903685	MGE_SST_pvalue_1e-2_peak_562340	45	.	3.74308	4.56981	1.54489	38
chr3	99903878	99904388	MGE_SST_pvalue_1e-2_peak_562341	72	.	5.26910	7.21123	3.51202	51
chr3	99929478	99929999	MGE_SST_pvalue_1e-2_peak_562361	48	.	3.51278	4.85998	1.68534	57
chr3	99973183	99973369	MGE_SST_pvalue_1e-2_peak_562387	45	.	3.42495	4.53818	1.54489	124
chr3	99979041	99979939	MGE_SST_pvalue_1e-2_peak_562388	142	.	8.71785	14.23208	9.21793	673
chr3	99985402	99986045	MGE_SST_pvalue_1e-2_peak_562390	63	.	4.36300	6.31016	2.81157	392
chr3	100001655	100001797	MGE_SST_pvalue_1e-2_peak_562405	42	.	2.79590	4.21192	1.36176	70
chr3	100004729	100004857	MGE_SST_pvalue_1e-2_peak_562406	43	.	2.81505	4.34682	1.45334	63
chr3	100035392	100035738	MGE_SST_pvalue_1e-2_peak_562426	75	.	5.13743	7.56943	3.79707	276
chr3	100053365	100053711	MGE_SST_pvalue_1e-2_peak_562433	81	.	5.64107	8.12096	4.23841	256
chr3	100090184	100090293	MGE_SST_pvalue_1e-2_peak_562461	42	.	2.79590	4.21192	1.36176	53
chr3	100092078	100092203	MGE_SST_pvalue_1e-2_peak_562462	43	.	2.81505	4.34682	1.45334	61
chr3	100112524	100112609	MGE_SST_pvalue_1e-2_peak_562473	46	.	2.85467	4.67429	1.54489	41
chr3	100119741	100120466	MGE_SST_pvalue_1e-2_peak_562475a	100	.	6.72742	10.02220	5.78406	209
chr3	100119741	100120466	MGE_SST_pvalue_1e-2_peak_562475b	87	.	6.11583	8.78147	4.77041	321
chr3	100119741	100120466	MGE_SST_pvalue_1e-2_peak_562475c	153	.	9.17375	15.33214	10.11018	646
chr3	100136295	100136400	MGE_SST_pvalue_1e-2_peak_562479	46	.	2.85467	4.67429	1.54489	51
chr3	100142019	100142851	MGE_SST_pvalue_1e-2_peak_562484	49	.	3.53544	4.95138	1.75881	228
chr3	100162342	100162483	MGE_SST_pvalue_1e-2_peak_562495	46	.	2.85467	4.67429	1.54489	69
chr3	100210789	100211577	MGE_SST_pvalue_1e-2_peak_562517	219	.	12.38796	21.99851	15.53337	594
chr3	100235835	100236037	MGE_SST_pvalue_1e-2_peak_562524	98	.	6.52369	9.85529	5.64881	67
chr3	100280510	100280622	MGE_SST_pvalue_1e-2_peak_562536	57	.	3.70268	5.78921	2.40338	62
chr3	100288809	100289214	MGE_SST_pvalue_1e-2_peak_562543	44	.	2.83447	4.49791	1.54489	203
chr3	100298730	100298815	MGE_SST_pvalue_1e-2_peak_562545	46	.	2.85467	4.67429	1.54489	41
chr3	100303979	100304098	MGE_SST_pvalue_1e-2_peak_562549	46	.	2.85467	4.67429	1.54489	58
chr3	100309543	100309655	MGE_SST_pvalue_1e-2_peak_562551	65	.	3.80622	6.57065	2.99896	48
chr3	100339992	100340083	MGE_SST_pvalue_1e-2_peak_562562	46	.	2.85467	4.67429	1.54489	44
chr3	100355786	100356229	MGE_SST_pvalue_1e-2_peak_562568	56	.	3.67782	5.64059	2.29030	375
chr3	100428007	100428472	MGE_SST_pvalue_1e-2_peak_562587	115	.	7.38310	11.58128	7.05935	272
chr3	100428764	100428837	MGE_SST_pvalue_1e-2_peak_562588	41	.	3.30115	4.15062	1.33402	54
chr3	100456895	100457081	MGE_SST_pvalue_1e-2_peak_562597	42	.	2.79590	4.21192	1.36176	142
chr3	100495858	100496139	MGE_SST_pvalue_1e-2_peak_562621	65	.	3.80622	6.57065	2.99896	60
chr3	100548298	100548429	MGE_SST_pvalue_1e-2_peak_562638	46	.	2.85467	4.67429	1.54489	64
chr3	100555330	100555940	MGE_SST_pvalue_1e-2_peak_562643	46	.	3.46831	4.69117	1.55319	18
chr3	100711276	100711475	MGE_SST_pvalue_1e-2_peak_562691	46	.	2.85467	4.67429	1.54489	149
chr3	100769587	100769888	MGE_SST_pvalue_1e-2_peak_562712	46	.	2.85467	4.67429	1.54489	264
chr3	100800688	100801430	MGE_SST_pvalue_1e-2_peak_562719	70	.	5.18365	7.02331	3.36042	363
chr3	100823996	100824122	MGE_SST_pvalue_1e-2_peak_562722	46	.	2.85467	4.67429	1.54489	62
chr3	100843911	100844044	MGE_SST_pvalue_1e-2_peak_562730	46	.	2.85467	4.67429	1.54489	76
chr3	100855613	100855698	MGE_SST_pvalue_1e-2_peak_562738	44	.	2.83447	4.49791	1.54489	41
chr3	100855963	100856057	MGE_SST_pvalue_1e-2_peak_562739	46	.	2.85415	4.66951	1.54489	46
chr3	100862071	100862172	MGE_SST_pvalue_1e-2_peak_562742	46	.	2.85467	4.67429	1.54489	49
chr3	100923197	100923271	MGE_SST_pvalue_1e-2_peak_562773	46	.	2.85415	4.66951	1.54489	36
chr3	100948730	100948831	MGE_SST_pvalue_1e-2_peak_562782	42	.	2.79590	4.21192	1.36176	49
chr3	100975516	100975893	MGE_SST_pvalue_1e-2_peak_562793	67	.	4.47708	6.78418	3.16699	110
chr3	101020017	101020287	MGE_SST_pvalue_1e-2_peak_562811	46	.	2.85467	4.67429	1.54489	209
chr3	101102093	101102518	MGE_SST_pvalue_1e-2_peak_562846	56	.	3.67782	5.64059	2.29030	114
chr3	101130712	101131136	MGE_SST_pvalue_1e-2_peak_562856	46	.	2.85415	4.66951	1.54489	352
chr3	101198035	101198292	MGE_SST_pvalue_1e-2_peak_562883	61	.	4.30812	6.10846	2.65782	50
chr3	101231401	101231902	MGE_SST_pvalue_1e-2_peak_562903	54	.	4.10172	5.45601	2.15407	457
chr3	101232044	101232264	MGE_SST_pvalue_1e-2_peak_562904	55	.	4.12643	5.52700	2.20181	32
chr3	101247832	101247946	MGE_SST_pvalue_1e-2_peak_562911	42	.	2.79590	4.21192	1.36176	56
chr3	101248203	101248288	MGE_SST_pvalue_1e-2_peak_562912	42	.	2.79590	4.21192	1.36176	41
chr3	101280274	101280829	MGE_SST_pvalue_1e-2_peak_562922	108	.	7.12702	10.88573	6.49151	400
chr3	101292389	101293675	MGE_SST_pvalue_1e-2_peak_562924a	80	.	5.76826	8.05376	4.18291	561
chr3	101292389	101293675	MGE_SST_pvalue_1e-2_peak_562924b	80	.	5.76826	8.05376	4.18291	721
chr3	101329770	101330057	MGE_SST_pvalue_1e-2_peak_562938	46	.	2.85467	4.67429	1.54489	65
chr3	101337638	101337770	MGE_SST_pvalue_1e-2_peak_562941	46	.	2.85467	4.67429	1.54489	65
chr3	101362608	101362948	MGE_SST_pvalue_1e-2_peak_562959	50	.	3.55840	5.04815	1.83420	53
chr3	101379408	101379713	MGE_SST_pvalue_1e-2_peak_562973	61	.	4.30812	6.10846	2.65782	65
chr3	101395004	101396267	MGE_SST_pvalue_1e-2_peak_562980a	101	.	6.65557	10.14493	5.88244	188
chr3	101395004	101396267	MGE_SST_pvalue_1e-2_peak_562980b	46	.	3.88242	4.67280	1.54489	379
chr3	101395004	101396267	MGE_SST_pvalue_1e-2_peak_562980c	56	.	4.40141	5.61933	2.28288	659
chr3	101395004	101396267	MGE_SST_pvalue_1e-2_peak_562980d	88	.	6.02773	8.84824	4.82054	1001
chr3	101405269	101405858	MGE_SST_pvalue_1e-2_peak_562982a	79	.	5.73806	7.99162	4.13853	317
chr3	101405269	101405858	MGE_SST_pvalue_1e-2_peak_562982b	107	.	7.17257	10.75800	6.38838	508
chr3	101414186	101414605	MGE_SST_pvalue_1e-2_peak_562985	42	.	2.79590	4.21192	1.36176	65
chr3	101435888	101436134	MGE_SST_pvalue_1e-2_peak_562999	46	.	2.85467	4.67429	1.54489	71
chr3	101443263	101443914	MGE_SST_pvalue_1e-2_peak_563000a	157	.	9.54198	15.75656	10.45595	270
chr3	101443263	101443914	MGE_SST_pvalue_1e-2_peak_563000b	74	.	5.45256	7.42938	3.68313	514
chr3	101497749	101498364	MGE_SST_pvalue_1e-2_peak_563028	183	.	10.49059	18.32873	12.52367	343
chr3	101514954	101515047	MGE_SST_pvalue_1e-2_peak_563039	42	.	2.79590	4.21192	1.36176	45
chr3	101546742	101547049	MGE_SST_pvalue_1e-2_peak_563058	56	.	3.67782	5.64059	2.29030	71
chr3	101556632	101556725	MGE_SST_pvalue_1e-2_peak_563066	44	.	2.83447	4.49791	1.54489	45
chr3	101567859	101568467	MGE_SST_pvalue_1e-2_peak_563071	64	.	4.89271	6.42638	2.89959	176
chr3	101621459	101621543	MGE_SST_pvalue_1e-2_peak_563096	44	.	2.83447	4.49791	1.54489	41
chr3	101651661	101651747	MGE_SST_pvalue_1e-2_peak_563107	43	.	3.64352	4.35885	1.46374	44
chr3	101655572	101656120	MGE_SST_pvalue_1e-2_peak_563108a	70	.	5.21182	7.08455	3.40426	117
chr3	101655572	101656120	MGE_SST_pvalue_1e-2_peak_563108b	70	.	5.18365	7.02331	3.36042	369
chr3	101681682	101681899	MGE_SST_pvalue_1e-2_peak_563130	46	.	2.85415	4.66951	1.54489	68
chr3	101701209	101701333	MGE_SST_pvalue_1e-2_peak_563140	43	.	2.81505	4.34682	1.45334	61
chr3	101711965	101712326	MGE_SST_pvalue_1e-2_peak_563144	60	.	4.28119	6.01457	2.57872	309
chr3	101794930	101795049	MGE_SST_pvalue_1e-2_peak_563188	46	.	2.85467	4.67429	1.54489	58
chr3	101824224	101824325	MGE_SST_pvalue_1e-2_peak_563201	46	.	2.85467	4.67429	1.54489	49
chr3	101947716	101948203	MGE_SST_pvalue_1e-2_peak_563243	89	.	5.91966	8.94285	4.90183	420
chr3	101953821	101953935	MGE_SST_pvalue_1e-2_peak_563245	43	.	2.81505	4.34682	1.45334	56
chr3	102130922	102131243	MGE_SST_pvalue_1e-2_peak_563303	53	.	3.62911	5.37785	2.09044	66
chr3	102152327	102152445	MGE_SST_pvalue_1e-2_peak_563314	43	.	2.81505	4.34682	1.45334	58
chr3	102199755	102199862	MGE_SST_pvalue_1e-2_peak_563333	46	.	2.85467	4.67429	1.54489	52
chr3	102244662	102245006	MGE_SST_pvalue_1e-2_peak_563349	46	.	2.85415	4.66951	1.54489	226
chr3	102255066	102255649	MGE_SST_pvalue_1e-2_peak_563355	52	.	3.60523	5.26053	1.99473	240
chr3	102269493	102269632	MGE_SST_pvalue_1e-2_peak_563365	43	.	2.81505	4.34682	1.45334	68
chr3	102294950	102295035	MGE_SST_pvalue_1e-2_peak_563378	46	.	2.85467	4.67429	1.54489	41
chr3	102296418	102296535	MGE_SST_pvalue_1e-2_peak_563379	46	.	2.85415	4.66951	1.54489	57
chr3	102314471	102314734	MGE_SST_pvalue_1e-2_peak_563384	42	.	2.79590	4.21192	1.36176	150
chr3	102325272	102325413	MGE_SST_pvalue_1e-2_peak_563389	43	.	2.81505	4.34682	1.45334	69
chr3	102335026	102335170	MGE_SST_pvalue_1e-2_peak_563396	46	.	2.85467	4.67429	1.54489	71
chr3	102446386	102446479	MGE_SST_pvalue_1e-2_peak_563451	43	.	2.81505	4.34682	1.45334	45
chr3	102480678	102480890	MGE_SST_pvalue_1e-2_peak_563467	57	.	3.70268	5.78921	2.40338	82
chr3	102627611	102627724	MGE_SST_pvalue_1e-2_peak_563521	46	.	2.85467	4.67429	1.54489	55
chr3	102692855	102693152	MGE_SST_pvalue_1e-2_peak_563543	46	.	2.85415	4.66951	1.54489	62
chr3	102721374	102721678	MGE_SST_pvalue_1e-2_peak_563564	47	.	3.49040	4.77340	1.61785	272
chr3	102798743	102798997	MGE_SST_pvalue_1e-2_peak_563599	42	.	2.79590	4.21192	1.36176	57
chr3	102799571	102799680	MGE_SST_pvalue_1e-2_peak_563600	43	.	2.81505	4.34682	1.45334	53
chr3	102876821	102877045	MGE_SST_pvalue_1e-2_peak_563643	46	.	2.85415	4.66951	1.54489	42
chr3	102907205	102907332	MGE_SST_pvalue_1e-2_peak_563656	42	.	2.79590	4.21192	1.36176	62
chr3	102956722	102956860	MGE_SST_pvalue_1e-2_peak_563682	44	.	2.83447	4.49791	1.54489	68
chr3	102967991	102968233	MGE_SST_pvalue_1e-2_peak_563689	43	.	3.38266	4.39837	1.49777	27
chr3	103011782	103011883	MGE_SST_pvalue_1e-2_peak_563701	46	.	2.85415	4.66951	1.54489	49
chr3	103056436	103056533	MGE_SST_pvalue_1e-2_peak_563723	46	.	2.85467	4.67429	1.54489	47
chr3	103156392	103156495	MGE_SST_pvalue_1e-2_peak_563764	44	.	2.83447	4.49791	1.54489	50
chr3	103330092	103330208	MGE_SST_pvalue_1e-2_peak_563834	44	.	2.83447	4.49791	1.54489	57
chr3	103363679	103363889	MGE_SST_pvalue_1e-2_peak_563843	46	.	2.85415	4.66951	1.54489	117
chr3	103498694	103498813	MGE_SST_pvalue_1e-2_peak_563901	46	.	2.85467	4.67429	1.54489	58
chr3	103499105	103499190	MGE_SST_pvalue_1e-2_peak_563902	46	.	2.85467	4.67429	1.54489	41
chr3	103513397	103513588	MGE_SST_pvalue_1e-2_peak_563907	44	.	2.83447	4.49791	1.54489	147
chr3	103659182	103659264	MGE_SST_pvalue_1e-2_peak_563968	46	.	2.85415	4.66951	1.54489	40
chr3	103668768	103668907	MGE_SST_pvalue_1e-2_peak_563974	43	.	2.81505	4.34682	1.45334	68
chr3	103696726	103697076	MGE_SST_pvalue_1e-2_peak_563985	46	.	2.85467	4.67429	1.54489	71
chr3	103739574	103739715	MGE_SST_pvalue_1e-2_peak_564000	46	.	2.85467	4.67429	1.54489	69
chr3	103844241	103844565	MGE_SST_pvalue_1e-2_peak_564027	46	.	2.85467	4.67429	1.54489	252
chr3	103896066	103896338	MGE_SST_pvalue_1e-2_peak_564050	44	.	2.83447	4.49791	1.54489	218
chr3	104102355	104102719	MGE_SST_pvalue_1e-2_peak_564107	75	.	4.62834	7.58464	3.80514	181
chr3	104195354	104195498	MGE_SST_pvalue_1e-2_peak_564137	44	.	2.83447	4.49791	1.54489	71
chr3	104253425	104253641	MGE_SST_pvalue_1e-2_peak_564164	44	.	2.83447	4.49791	1.54489	149
chr3	104266114	104266242	MGE_SST_pvalue_1e-2_peak_564173	46	.	2.85467	4.67429	1.54489	63
chr3	104373743	104373875	MGE_SST_pvalue_1e-2_peak_564208	46	.	2.85415	4.66951	1.54489	65
chr3	104415542	104415658	MGE_SST_pvalue_1e-2_peak_564218	46	.	2.85467	4.67429	1.54489	57
chr3	104427704	104427928	MGE_SST_pvalue_1e-2_peak_564225	46	.	2.85415	4.66951	1.54489	169
chr3	104486142	104486220	MGE_SST_pvalue_1e-2_peak_564253	45	.	3.42495	4.53818	1.54489	34
chr3	104504342	104504429	MGE_SST_pvalue_1e-2_peak_564264	42	.	2.79590	4.21192	1.36176	42
chr3	104509550	104509743	MGE_SST_pvalue_1e-2_peak_564267	46	.	2.85467	4.67429	1.54489	150
chr3	104516958	104517081	MGE_SST_pvalue_1e-2_peak_564272	46	.	2.85415	4.66951	1.54489	60
chr3	104548926	104549043	MGE_SST_pvalue_1e-2_peak_564285	46	.	2.85467	4.67429	1.54489	57
chr3	104581974	104582051	MGE_SST_pvalue_1e-2_peak_564299	44	.	2.83447	4.49791	1.54489	37
chr3	104627720	104628417	MGE_SST_pvalue_1e-2_peak_564319	105	.	7.06165	10.53180	6.20399	517
chr3	104877823	104877921	MGE_SST_pvalue_1e-2_peak_564403	55	.	3.65330	5.50407	2.18661	48
chr3	104884272	104884358	MGE_SST_pvalue_1e-2_peak_564408	42	.	2.79590	4.21192	1.36176	42
chr3	104954400	104954530	MGE_SST_pvalue_1e-2_peak_564435	42	.	2.79590	4.21192	1.36176	64
chr3	104965410	104965611	MGE_SST_pvalue_1e-2_peak_564440	46	.	2.85415	4.66951	1.54489	40
chr3	105034707	105035169	MGE_SST_pvalue_1e-2_peak_564460	46	.	2.85467	4.67429	1.54489	59
chr3	105072837	105073168	MGE_SST_pvalue_1e-2_peak_564467	44	.	2.83447	4.49791	1.54489	72
chr3	105085319	105085818	MGE_SST_pvalue_1e-2_peak_564474a	60	.	4.66364	6.04417	2.60627	196
chr3	105085319	105085818	MGE_SST_pvalue_1e-2_peak_564474b	71	.	5.24659	7.14751	3.45970	311
chr3	105087257	105087670	MGE_SST_pvalue_1e-2_peak_564475	49	.	4.06339	4.96293	1.76786	383
chr3	105104907	105104994	MGE_SST_pvalue_1e-2_peak_564482	46	.	2.85467	4.67429	1.54489	42
chr3	105129162	105129247	MGE_SST_pvalue_1e-2_peak_564490	46	.	2.85415	4.66951	1.54489	41
chr3	105156883	105156961	MGE_SST_pvalue_1e-2_peak_564508	43	.	2.81505	4.34682	1.45334	38
chr3	105167401	105167810	MGE_SST_pvalue_1e-2_peak_564514	56	.	3.67782	5.64059	2.29030	300
chr3	105184739	105184887	MGE_SST_pvalue_1e-2_peak_564530	43	.	2.81505	4.34682	1.45334	80
chr3	105190347	105190457	MGE_SST_pvalue_1e-2_peak_564532	46	.	2.85415	4.66951	1.54489	54
chr3	105199783	105199894	MGE_SST_pvalue_1e-2_peak_564536	46	.	2.85467	4.67429	1.54489	54
chr3	105236075	105236148	MGE_SST_pvalue_1e-2_peak_564561	44	.	3.40368	4.46677	1.54489	35
chr3	105262237	105262633	MGE_SST_pvalue_1e-2_peak_564578	70	.	4.98173	7.07040	3.39352	194
chr3	105298045	105298132	MGE_SST_pvalue_1e-2_peak_564596	46	.	2.85467	4.67429	1.54489	42
chr3	105338305	105338543	MGE_SST_pvalue_1e-2_peak_564601	46	.	2.85467	4.67429	1.54489	191
chr3	105400081	105400183	MGE_SST_pvalue_1e-2_peak_564638	43	.	2.81505	4.34682	1.45334	50
chr3	105434156	105434236	MGE_SST_pvalue_1e-2_peak_564664	46	.	2.85467	4.67429	1.54489	39
chr3	105441963	105442105	MGE_SST_pvalue_1e-2_peak_564668	46	.	2.85467	4.67429	1.54489	70
chr3	105447420	105447830	MGE_SST_pvalue_1e-2_peak_564672	42	.	2.79590	4.21192	1.36176	121
chr3	105454787	105455015	MGE_SST_pvalue_1e-2_peak_564675	46	.	2.85415	4.66951	1.54489	48
chr3	105517476	105517640	MGE_SST_pvalue_1e-2_peak_564721	43	.	3.38266	4.39837	1.49777	58
chr3	105570136	105570416	MGE_SST_pvalue_1e-2_peak_564762	48	.	3.51278	4.85998	1.68534	61
chr3	105587384	105588590	MGE_SST_pvalue_1e-2_peak_564773a	80	.	5.66091	8.01636	4.15802	433
chr3	105587384	105588590	MGE_SST_pvalue_1e-2_peak_564773b	91	.	6.22700	9.17590	5.09616	564
chr3	105587384	105588590	MGE_SST_pvalue_1e-2_peak_564773c	68	.	5.09482	6.89767	3.26107	713
chr3	105587384	105588590	MGE_SST_pvalue_1e-2_peak_564773d	116	.	7.35918	11.60415	7.07739	906
chr3	105595690	105595799	MGE_SST_pvalue_1e-2_peak_564775	61	.	3.75340	6.13275	2.66791	59
chr3	105612294	105612436	MGE_SST_pvalue_1e-2_peak_564788	44	.	2.83447	4.49791	1.54489	70
chr3	105652918	105653110	MGE_SST_pvalue_1e-2_peak_564803	46	.	2.85467	4.67429	1.54489	47
chr3	105657244	105657352	MGE_SST_pvalue_1e-2_peak_564804	46	.	2.85415	4.66951	1.54489	53
chr3	105723136	105723323	MGE_SST_pvalue_1e-2_peak_564828	43	.	2.81505	4.34682	1.45334	143
chr3	105744417	105744533	MGE_SST_pvalue_1e-2_peak_564843	72	.	4.56663	7.22716	3.51980	57
chr3	105755688	105755823	MGE_SST_pvalue_1e-2_peak_564850	46	.	2.85467	4.67429	1.54489	66
chr3	105778541	105778818	MGE_SST_pvalue_1e-2_peak_564858	44	.	2.83447	4.49791	1.54489	63
chr3	105804636	105804720	MGE_SST_pvalue_1e-2_peak_564863	46	.	2.85467	4.67429	1.54489	41
chr3	105845287	105845371	MGE_SST_pvalue_1e-2_peak_564880	45	.	3.42495	4.53818	1.54489	45
chr3	105858530	105858662	MGE_SST_pvalue_1e-2_peak_564885	46	.	2.85415	4.66951	1.54489	65
chr3	106027298	106027402	MGE_SST_pvalue_1e-2_peak_564950	46	.	2.85467	4.67429	1.54489	51
chr3	106060723	106060823	MGE_SST_pvalue_1e-2_peak_564965	43	.	2.81505	4.34682	1.45334	49
chr3	106100624	106100723	MGE_SST_pvalue_1e-2_peak_564982	46	.	2.85467	4.67429	1.54489	48
chr3	106116180	106116264	MGE_SST_pvalue_1e-2_peak_564989	46	.	2.85415	4.66951	1.54489	41
chr3	106117858	106118324	MGE_SST_pvalue_1e-2_peak_564990	43	.	2.81505	4.34682	1.45334	57
chr3	106161311	106161563	MGE_SST_pvalue_1e-2_peak_565008	46	.	2.85467	4.67429	1.54489	212
chr3	106308075	106308344	MGE_SST_pvalue_1e-2_peak_565058	46	.	2.85467	4.67429	1.54489	70
chr3	106328516	106328589	MGE_SST_pvalue_1e-2_peak_565064	44	.	3.40368	4.46677	1.54489	34
chr3	106328741	106328898	MGE_SST_pvalue_1e-2_peak_565065	75	.	5.13743	7.56943	3.79707	87
chr3	106370913	106371254	MGE_SST_pvalue_1e-2_peak_565079	73	.	5.07400	7.35758	3.62621	297
chr3	106371443	106371649	MGE_SST_pvalue_1e-2_peak_565080	43	.	3.38266	4.39837	1.49777	7
chr3	106408126	106408343	MGE_SST_pvalue_1e-2_peak_565096	65	.	4.80692	6.58071	3.00187	182
chr3	106428352	106428432	MGE_SST_pvalue_1e-2_peak_565107	46	.	2.85415	4.66951	1.54489	39
chr3	106450034	106450118	MGE_SST_pvalue_1e-2_peak_565118	46	.	2.85415	4.66951	1.54489	41
chr3	106467042	106467835	MGE_SST_pvalue_1e-2_peak_565124	53	.	3.62911	5.37785	2.09044	663
chr3	106498630	106498759	MGE_SST_pvalue_1e-2_peak_565142	46	.	2.85415	4.66951	1.54489	63
chr3	106526751	106526893	MGE_SST_pvalue_1e-2_peak_565150	46	.	2.85467	4.67429	1.54489	70
chr3	106547419	106547521	MGE_SST_pvalue_1e-2_peak_565165	43	.	2.81505	4.34682	1.45334	50
chr3	106620165	106620304	MGE_SST_pvalue_1e-2_peak_565207	46	.	2.85467	4.67429	1.54489	68
chr3	106719467	106719946	MGE_SST_pvalue_1e-2_peak_565254	67	.	4.47708	6.78418	3.16699	245
chr3	106732676	106732814	MGE_SST_pvalue_1e-2_peak_565263	43	.	2.81505	4.34682	1.45334	68
chr3	106743889	106744064	MGE_SST_pvalue_1e-2_peak_565270	54	.	4.10172	5.45601	2.15407	119
chr3	106755504	106755608	MGE_SST_pvalue_1e-2_peak_565274	44	.	2.83447	4.49791	1.54489	51
chr3	106757200	106757470	MGE_SST_pvalue_1e-2_peak_565275	43	.	2.81505	4.34682	1.45334	200
chr3	106763601	106764196	MGE_SST_pvalue_1e-2_peak_565277	43	.	3.38266	4.39837	1.49777	108
chr3	106770555	106770855	MGE_SST_pvalue_1e-2_peak_565278	44	.	2.83447	4.49791	1.54489	64
chr3	106783481	106783639	MGE_SST_pvalue_1e-2_peak_565287	46	.	3.46831	4.69117	1.55319	15
chr3	106917490	106917672	MGE_SST_pvalue_1e-2_peak_565368	47	.	3.49040	4.77340	1.61785	133
chr3	106947617	106947850	MGE_SST_pvalue_1e-2_peak_565383	46	.	2.85467	4.67429	1.54489	164
chr3	106954957	106955064	MGE_SST_pvalue_1e-2_peak_565384	59	.	4.63269	5.93696	2.52455	56
chr3	106959341	106959745	MGE_SST_pvalue_1e-2_peak_565386a	71	.	5.29451	7.13485	3.45117	177
chr3	106959341	106959745	MGE_SST_pvalue_1e-2_peak_565386b	59	.	4.65518	5.97795	2.55183	301
chr3	106993296	106993404	MGE_SST_pvalue_1e-2_peak_565407	42	.	2.79590	4.21192	1.36176	53
chr3	107003584	107003876	MGE_SST_pvalue_1e-2_peak_565410	103	.	6.68282	10.32403	6.02841	149
chr3	107077926	107078004	MGE_SST_pvalue_1e-2_peak_565441	46	.	2.85467	4.67429	1.54489	38
chr3	107094946	107095148	MGE_SST_pvalue_1e-2_peak_565447	46	.	2.85415	4.66951	1.54489	137
chr3	107107701	107107830	MGE_SST_pvalue_1e-2_peak_565455	46	.	2.85467	4.67429	1.54489	63
chr3	107140099	107140375	MGE_SST_pvalue_1e-2_peak_565466	77	.	4.65983	7.78896	3.97323	159
chr3	107148341	107148519	MGE_SST_pvalue_1e-2_peak_565469	66	.	5.00438	6.61872	3.03872	47
chr3	107148821	107149073	MGE_SST_pvalue_1e-2_peak_565470	54	.	4.37883	5.48897	2.18405	61
chr3	107150173	107150517	MGE_SST_pvalue_1e-2_peak_565473	55	.	4.39892	5.52352	2.20181	299
chr3	107150756	107150829	MGE_SST_pvalue_1e-2_peak_565474	44	.	3.75328	4.41611	1.51420	36
chr3	107179838	107179970	MGE_SST_pvalue_1e-2_peak_565483	43	.	2.81505	4.34682	1.45334	65
chr3	107241701	107242420	MGE_SST_pvalue_1e-2_peak_565507	124	.	7.88022	12.49061	7.80422	89
chr3	107242769	107243089	MGE_SST_pvalue_1e-2_peak_565508	42	.	3.63703	4.22146	1.37102	150
chr3	107258084	107258316	MGE_SST_pvalue_1e-2_peak_565519	42	.	2.79590	4.21192	1.36176	48
chr3	107290240	107290321	MGE_SST_pvalue_1e-2_peak_565542	44	.	2.83447	4.49791	1.54489	39
chr3	107292070	107292179	MGE_SST_pvalue_1e-2_peak_565544	42	.	2.79590	4.21192	1.36176	53
chr3	107308083	107308182	MGE_SST_pvalue_1e-2_peak_565553	46	.	2.85415	4.66951	1.54489	48
chr3	107317926	107318195	MGE_SST_pvalue_1e-2_peak_565558	42	.	2.79590	4.21192	1.36176	41
chr3	107377665	107377883	MGE_SST_pvalue_1e-2_peak_565595	55	.	3.65330	5.50407	2.18661	56
chr3	107387492	107387602	MGE_SST_pvalue_1e-2_peak_565605	44	.	2.83447	4.49791	1.54489	54
chr3	107393486	107393863	MGE_SST_pvalue_1e-2_peak_565608	49	.	3.53544	4.95138	1.75881	47
chr3	107394883	107395629	MGE_SST_pvalue_1e-2_peak_565610	65	.	4.41930	6.53368	2.98445	692
chr3	107409481	107409693	MGE_SST_pvalue_1e-2_peak_565617	46	.	2.85415	4.66951	1.54489	61
chr3	107424509	107424590	MGE_SST_pvalue_1e-2_peak_565625	44	.	2.83447	4.49791	1.54489	39
chr3	107466495	107466581	MGE_SST_pvalue_1e-2_peak_565655	43	.	2.81505	4.34682	1.45334	42
chr3	107471814	107472710	MGE_SST_pvalue_1e-2_peak_565659	55	.	3.65330	5.50407	2.18661	757
chr3	107494881	107495398	MGE_SST_pvalue_1e-2_peak_565673	78	.	5.20246	7.80107	3.97851	185
chr3	107532968	107533074	MGE_SST_pvalue_1e-2_peak_565698	59	.	3.72787	5.95225	2.52731	49
chr3	107540130	107540215	MGE_SST_pvalue_1e-2_peak_565702	46	.	2.85415	4.66951	1.54489	41
chr3	107546386	107546471	MGE_SST_pvalue_1e-2_peak_565707	43	.	2.81505	4.34682	1.45334	41
chr3	107646199	107647239	MGE_SST_pvalue_1e-2_peak_565742a	114	.	7.48615	11.43136	6.93843	359
chr3	107646199	107647239	MGE_SST_pvalue_1e-2_peak_565742b	58	.	4.49169	5.82547	2.43505	991
chr3	107654981	107655364	MGE_SST_pvalue_1e-2_peak_565744	43	.	2.81505	4.34682	1.45334	40
chr3	107667342	107667971	MGE_SST_pvalue_1e-2_peak_565751	48	.	3.51278	4.85998	1.68534	585
chr3	107689144	107689227	MGE_SST_pvalue_1e-2_peak_565766	56	.	3.67782	5.64059	2.29030	39
chr3	107793592	107793679	MGE_SST_pvalue_1e-2_peak_565827	44	.	2.83447	4.49791	1.54489	42
chr3	107809260	107810123	MGE_SST_pvalue_1e-2_peak_565832a	44	.	3.77050	4.44540	1.54178	53
chr3	107809260	107810123	MGE_SST_pvalue_1e-2_peak_565832b	105	.	7.00905	10.51782	6.19237	689
chr3	107817452	107817729	MGE_SST_pvalue_1e-2_peak_565833	43	.	2.81505	4.34682	1.45334	40
chr3	107824452	107824537	MGE_SST_pvalue_1e-2_peak_565839	46	.	2.85415	4.66951	1.54489	41
chr3	107854649	107854746	MGE_SST_pvalue_1e-2_peak_565854	46	.	2.85467	4.67429	1.54489	47
chr3	107868916	107868999	MGE_SST_pvalue_1e-2_peak_565860	46	.	2.85467	4.67429	1.54489	40
chr3	107875970	107876403	MGE_SST_pvalue_1e-2_peak_565865	43	.	2.81505	4.34682	1.45334	386
chr3	107891109	107891248	MGE_SST_pvalue_1e-2_peak_565872	44	.	2.83447	4.49791	1.54489	68
chr3	107921033	107921109	MGE_SST_pvalue_1e-2_peak_565895	42	.	3.34141	4.26972	1.41404	6
chr3	107940874	107941549	MGE_SST_pvalue_1e-2_peak_565904	125	.	8.01925	12.52908	7.83752	531
chr3	108017734	108017810	MGE_SST_pvalue_1e-2_peak_565932	46	.	2.85467	4.67429	1.54489	37
chr3	108031800	108032122	MGE_SST_pvalue_1e-2_peak_565941	44	.	2.83447	4.49791	1.54489	67
chr3	108038551	108038631	MGE_SST_pvalue_1e-2_peak_565944	65	.	3.80622	6.57065	2.99896	39
chr3	108099423	108099576	MGE_SST_pvalue_1e-2_peak_565971	46	.	2.85415	4.66951	1.54489	42
chr3	108125411	108125740	MGE_SST_pvalue_1e-2_peak_565986	46	.	2.85467	4.67429	1.54489	265
chr3	108180453	108180903	MGE_SST_pvalue_1e-2_peak_566006	48	.	3.51278	4.85998	1.68534	372
chr3	108196536	108196660	MGE_SST_pvalue_1e-2_peak_566019	72	.	4.56663	7.22716	3.51980	64
chr3	108205835	108206132	MGE_SST_pvalue_1e-2_peak_566024	49	.	3.53544	4.95138	1.75881	207
chr3	108208739	108208928	MGE_SST_pvalue_1e-2_peak_566027	48	.	3.51278	4.85998	1.68534	68
chr3	108252953	108253146	MGE_SST_pvalue_1e-2_peak_566065	75	.	5.13743	7.56943	3.79707	70
chr3	108253994	108254067	MGE_SST_pvalue_1e-2_peak_566066	44	.	3.40368	4.46677	1.54489	55
chr3	108271592	108271750	MGE_SST_pvalue_1e-2_peak_566077	52	.	3.60523	5.26053	1.99473	57
chr3	108307908	108308803	MGE_SST_pvalue_1e-2_peak_566097a	85	.	5.98892	8.52626	4.56394	427
chr3	108307908	108308803	MGE_SST_pvalue_1e-2_peak_566097b	85	.	5.98892	8.52626	4.56394	525
chr3	108321227	108321508	MGE_SST_pvalue_1e-2_peak_566102	61	.	3.75340	6.13275	2.66791	43
chr3	108381164	108381554	MGE_SST_pvalue_1e-2_peak_566135	53	.	3.62911	5.37785	2.09044	102
chr3	108434547	108434632	MGE_SST_pvalue_1e-2_peak_566170	46	.	2.85415	4.66951	1.54489	41
chr3	108446774	108446849	MGE_SST_pvalue_1e-2_peak_566174	46	.	2.85467	4.67429	1.54489	36
chr3	108459527	108459649	MGE_SST_pvalue_1e-2_peak_566177	44	.	2.83447	4.49791	1.54489	60
chr3	108460693	108460816	MGE_SST_pvalue_1e-2_peak_566178	44	.	2.83447	4.49791	1.54489	60
chr3	108524867	108525506	MGE_SST_pvalue_1e-2_peak_566203	50	.	3.55840	5.04815	1.83420	540
chr3	108576089	108576330	MGE_SST_pvalue_1e-2_peak_566223	46	.	2.85467	4.67429	1.54489	63
chr3	108595677	108596086	MGE_SST_pvalue_1e-2_peak_566237	64	.	4.39097	6.41891	2.89402	211
chr3	108621423	108621636	MGE_SST_pvalue_1e-2_peak_566247	53	.	4.07731	5.38744	2.09350	143
chr3	108626495	108626570	MGE_SST_pvalue_1e-2_peak_566249	46	.	3.44649	4.61288	1.54489	30
chr3	108633754	108633911	MGE_SST_pvalue_1e-2_peak_566252	43	.	2.81505	4.34682	1.45334	105
chr3	108749187	108749325	MGE_SST_pvalue_1e-2_peak_566295	46	.	2.85467	4.67429	1.54489	68
chr3	108773374	108773491	MGE_SST_pvalue_1e-2_peak_566306	46	.	2.85467	4.67429	1.54489	57
chr3	108783745	108783961	MGE_SST_pvalue_1e-2_peak_566311	46	.	2.85415	4.66951	1.54489	38
chr3	108866239	108866354	MGE_SST_pvalue_1e-2_peak_566338	46	.	2.85467	4.67429	1.54489	56
chr3	108932390	108932482	MGE_SST_pvalue_1e-2_peak_566362	46	.	2.85467	4.67429	1.54489	45
chr3	108944495	108944593	MGE_SST_pvalue_1e-2_peak_566366	46	.	2.85467	4.67429	1.54489	48
chr3	108990863	108991006	MGE_SST_pvalue_1e-2_peak_566381	42	.	2.79590	4.21192	1.36176	70
chr3	109065239	109065886	MGE_SST_pvalue_1e-2_peak_566425	65	.	4.80692	6.58071	3.00187	605
chr3	109186273	109186358	MGE_SST_pvalue_1e-2_peak_566473	46	.	2.85467	4.67429	1.54489	41
chr3	109242916	109242991	MGE_SST_pvalue_1e-2_peak_566483	46	.	2.85467	4.67429	1.54489	36
chr3	109264921	109265004	MGE_SST_pvalue_1e-2_peak_566490	46	.	2.85467	4.67429	1.54489	40
chr3	109272281	109272710	MGE_SST_pvalue_1e-2_peak_566491	56	.	4.15144	5.60057	2.26638	172
chr3	109305258	109305346	MGE_SST_pvalue_1e-2_peak_566503	63	.	3.77929	6.33483	2.82384	42
chr3	109327851	109327957	MGE_SST_pvalue_1e-2_peak_566517	44	.	2.83447	4.49791	1.54489	52
chr3	109450931	109451054	MGE_SST_pvalue_1e-2_peak_566582	46	.	2.85467	4.67429	1.54489	60
chr3	109503970	109504046	MGE_SST_pvalue_1e-2_peak_566598	46	.	2.85415	4.66951	1.54489	37
chr3	109556281	109556380	MGE_SST_pvalue_1e-2_peak_566622	46	.	2.85467	4.67429	1.54489	48
chr3	109607388	109607695	MGE_SST_pvalue_1e-2_peak_566629	46	.	2.85467	4.67429	1.54489	200
chr3	109672475	109672563	MGE_SST_pvalue_1e-2_peak_566649	44	.	2.83447	4.49791	1.54489	43
chr3	109719192	109719312	MGE_SST_pvalue_1e-2_peak_566672	46	.	2.85467	4.67429	1.54489	59
chr3	109735742	109736023	MGE_SST_pvalue_1e-2_peak_566677	57	.	3.70268	5.78921	2.40338	210
chr3	109788631	109789338	MGE_SST_pvalue_1e-2_peak_566708	56	.	3.67782	5.64059	2.29030	642
chr3	109797081	109797160	MGE_SST_pvalue_1e-2_peak_566711	46	.	2.85467	4.67429	1.54489	38
chr3	109819092	109819186	MGE_SST_pvalue_1e-2_peak_566720	44	.	2.83447	4.49791	1.54489	46
chr3	109955770	109956074	MGE_SST_pvalue_1e-2_peak_566774	136	.	8.35352	13.69066	8.78284	58
chr3	109999679	109999764	MGE_SST_pvalue_1e-2_peak_566790	46	.	2.85467	4.67429	1.54489	41
chr3	110027173	110027313	MGE_SST_pvalue_1e-2_peak_566800	42	.	2.79590	4.21192	1.36176	69
chr3	110033548	110033634	MGE_SST_pvalue_1e-2_peak_566803	46	.	2.85467	4.67429	1.54489	42
chr3	110051094	110051177	MGE_SST_pvalue_1e-2_peak_566809	46	.	2.85467	4.67429	1.54489	40
chr3	110097953	110098229	MGE_SST_pvalue_1e-2_peak_566827	61	.	3.75340	6.13275	2.66791	209
chr3	110099220	110099310	MGE_SST_pvalue_1e-2_peak_566828	44	.	2.83447	4.49791	1.54489	44
chr3	110131689	110131811	MGE_SST_pvalue_1e-2_peak_566842	44	.	2.83447	4.49791	1.54489	60
chr3	110138986	110139396	MGE_SST_pvalue_1e-2_peak_566846	56	.	3.67782	5.64059	2.29030	128
chr3	110144746	110144843	MGE_SST_pvalue_1e-2_peak_566852	42	.	2.79590	4.21192	1.36176	47
chr3	110157418	110157525	MGE_SST_pvalue_1e-2_peak_566859	46	.	2.85467	4.67429	1.54489	52
chr3	110182587	110182715	MGE_SST_pvalue_1e-2_peak_566864	46	.	2.85467	4.67429	1.54489	63
chr3	110189292	110189500	MGE_SST_pvalue_1e-2_peak_566866	85	.	4.75692	8.55556	4.58758	63
chr3	110247622	110247882	MGE_SST_pvalue_1e-2_peak_566887	61	.	3.75340	6.13275	2.66791	71
chr3	110403108	110403576	MGE_SST_pvalue_1e-2_peak_566940	61	.	4.64396	6.17345	2.70345	43
chr3	110452740	110452829	MGE_SST_pvalue_1e-2_peak_566958	46	.	2.85467	4.67429	1.54489	43
chr3	110476981	110477541	MGE_SST_pvalue_1e-2_peak_566971	67	.	4.47708	6.78418	3.16699	67
chr3	110598602	110598966	MGE_SST_pvalue_1e-2_peak_567005	43	.	2.81505	4.34682	1.45334	217
chr3	110599955	110600218	MGE_SST_pvalue_1e-2_peak_567006	59	.	3.72787	5.95225	2.52731	211
chr3	110682372	110682450	MGE_SST_pvalue_1e-2_peak_567042	46	.	2.85467	4.67429	1.54489	38
chr3	110790024	110791072	MGE_SST_pvalue_1e-2_peak_567078a	96	.	6.32278	9.60064	5.44222	396
chr3	110790024	110791072	MGE_SST_pvalue_1e-2_peak_567078b	73	.	5.26898	7.38073	3.64714	527
chr3	110790024	110791072	MGE_SST_pvalue_1e-2_peak_567078c	73	.	5.26898	7.38073	3.64714	657
chr3	110797217	110797290	MGE_SST_pvalue_1e-2_peak_567079	44	.	3.40368	4.46677	1.54489	53
chr3	110813407	110813547	MGE_SST_pvalue_1e-2_peak_567092	46	.	2.85415	4.66951	1.54489	69
chr3	110814582	110814697	MGE_SST_pvalue_1e-2_peak_567093	46	.	2.85415	4.66951	1.54489	56
chr3	110872451	110872570	MGE_SST_pvalue_1e-2_peak_567128	46	.	2.85467	4.67429	1.54489	58
chr3	110886059	110886297	MGE_SST_pvalue_1e-2_peak_567137	64	.	4.39097	6.41891	2.89402	65
chr3	110924619	110924722	MGE_SST_pvalue_1e-2_peak_567162	44	.	2.83447	4.49791	1.54489	50
chr3	110930908	110931131	MGE_SST_pvalue_1e-2_peak_567166	56	.	3.67782	5.64059	2.29030	159
chr3	111031435	111031530	MGE_SST_pvalue_1e-2_peak_567209	46	.	2.85467	4.67429	1.54489	46
chr3	111047000	111047140	MGE_SST_pvalue_1e-2_peak_567217	46	.	2.85467	4.67429	1.54489	69
chr3	111055361	111055596	MGE_SST_pvalue_1e-2_peak_567223	53	.	3.62911	5.37785	2.09044	97
chr3	111081205	111081814	MGE_SST_pvalue_1e-2_peak_567231	43	.	2.81505	4.34682	1.45334	318
chr3	111132727	111132802	MGE_SST_pvalue_1e-2_peak_567245	46	.	2.85467	4.67429	1.54489	36
chr3	111148036	111148180	MGE_SST_pvalue_1e-2_peak_567249	46	.	2.85467	4.67429	1.54489	71
chr3	111258325	111258878	MGE_SST_pvalue_1e-2_peak_567282	42	.	2.79590	4.21192	1.36176	268
chr3	111287925	111288003	MGE_SST_pvalue_1e-2_peak_567289	43	.	2.81505	4.34682	1.45334	38
chr3	111288416	111288539	MGE_SST_pvalue_1e-2_peak_567290	43	.	2.81505	4.34682	1.45334	60
chr3	111294383	111294523	MGE_SST_pvalue_1e-2_peak_567294	46	.	2.85415	4.66951	1.54489	69
chr3	111358719	111358803	MGE_SST_pvalue_1e-2_peak_567313	46	.	2.85415	4.66951	1.54489	41
chr3	111373413	111373519	MGE_SST_pvalue_1e-2_peak_567320	46	.	2.85467	4.67429	1.54489	52
chr3	111393314	111393908	MGE_SST_pvalue_1e-2_peak_567328	131	.	8.24507	13.13417	8.33232	159
chr3	111410322	111410421	MGE_SST_pvalue_1e-2_peak_567332	53	.	4.07731	5.38744	2.09350	46
chr3	111412198	111412313	MGE_SST_pvalue_1e-2_peak_567333	42	.	3.32116	4.20906	1.36176	63
chr3	111436367	111436683	MGE_SST_pvalue_1e-2_peak_567342	56	.	4.15144	5.60057	2.26638	239
chr3	111458551	111458637	MGE_SST_pvalue_1e-2_peak_567351	43	.	2.81505	4.34682	1.45334	42
chr3	111480148	111480652	MGE_SST_pvalue_1e-2_peak_567365	73	.	5.42557	7.37831	3.64482	206
chr3	111513704	111513848	MGE_SST_pvalue_1e-2_peak_567378	46	.	2.85415	4.66951	1.54489	71
chr3	111543463	111543602	MGE_SST_pvalue_1e-2_peak_567388	46	.	2.85467	4.67429	1.54489	68
chr3	111578514	111578787	MGE_SST_pvalue_1e-2_peak_567403	42	.	3.34141	4.26972	1.41404	223
chr3	111589670	111589876	MGE_SST_pvalue_1e-2_peak_567407	46	.	2.85415	4.66951	1.54489	152
chr3	111602814	111602915	MGE_SST_pvalue_1e-2_peak_567412	46	.	2.85467	4.67429	1.54489	49
chr3	111614054	111614163	MGE_SST_pvalue_1e-2_peak_567417	46	.	2.85467	4.67429	1.54489	53
chr3	111622618	111622723	MGE_SST_pvalue_1e-2_peak_567424	43	.	2.81505	4.34682	1.45334	51
chr3	111644274	111644396	MGE_SST_pvalue_1e-2_peak_567440	43	.	2.81505	4.34682	1.45334	60
chr3	111686701	111686925	MGE_SST_pvalue_1e-2_peak_567464	53	.	3.62911	5.37785	2.09044	65
chr3	111697498	111698226	MGE_SST_pvalue_1e-2_peak_567470a	93	.	6.46204	9.39162	5.26965	253
chr3	111697498	111698226	MGE_SST_pvalue_1e-2_peak_567470b	119	.	7.71803	11.97277	7.38249	477
chr3	111706752	111706825	MGE_SST_pvalue_1e-2_peak_567471	46	.	3.46831	4.69117	1.55319	60
chr3	111707905	111708253	MGE_SST_pvalue_1e-2_peak_567472	63	.	4.36300	6.31016	2.81157	254
chr3	111717490	111717889	MGE_SST_pvalue_1e-2_peak_567476	67	.	5.03243	6.79606	3.17630	281
chr3	111718184	111718410	MGE_SST_pvalue_1e-2_peak_567477	47	.	3.91411	4.72310	1.58145	79
chr3	111718698	111719380	MGE_SST_pvalue_1e-2_peak_567478	67	.	5.01197	6.76286	3.15459	620
chr3	111750205	111750319	MGE_SST_pvalue_1e-2_peak_567491	43	.	2.81505	4.34682	1.45334	56
chr3	111762507	111762828	MGE_SST_pvalue_1e-2_peak_567500	64	.	4.39097	6.41891	2.89402	254
chr3	111796118	111796211	MGE_SST_pvalue_1e-2_peak_567512	46	.	2.85467	4.67429	1.54489	45
chr3	111799415	111799491	MGE_SST_pvalue_1e-2_peak_567513	46	.	2.85467	4.67429	1.54489	37
chr3	111805232	111805387	MGE_SST_pvalue_1e-2_peak_567516	43	.	2.81505	4.34682	1.45334	55
chr3	111805941	111806054	MGE_SST_pvalue_1e-2_peak_567518	43	.	2.81505	4.34682	1.45334	55
chr3	111855882	111856236	MGE_SST_pvalue_1e-2_peak_567541	43	.	2.81505	4.34682	1.45334	312
chr3	112003356	112003523	MGE_SST_pvalue_1e-2_peak_567587	43	.	2.81505	4.34682	1.45334	129
chr3	112012339	112012498	MGE_SST_pvalue_1e-2_peak_567590	82	.	5.67445	8.21174	4.31255	104
chr3	112022846	112022977	MGE_SST_pvalue_1e-2_peak_567594	59	.	4.54133	5.93590	2.52448	72
chr3	112036472	112036575	MGE_SST_pvalue_1e-2_peak_567598	43	.	2.81505	4.34682	1.45334	50
chr3	112051373	112051456	MGE_SST_pvalue_1e-2_peak_567611	43	.	3.70256	4.33054	1.45334	37
chr3	112051850	112052739	MGE_SST_pvalue_1e-2_peak_567612a	75	.	5.50425	7.58169	3.80514	270
chr3	112051850	112052739	MGE_SST_pvalue_1e-2_peak_567612b	63	.	4.87092	6.39016	2.87274	827
chr3	112063495	112063599	MGE_SST_pvalue_1e-2_peak_567616	43	.	2.81505	4.34682	1.45334	51
chr3	112077486	112077627	MGE_SST_pvalue_1e-2_peak_567627	42	.	2.79590	4.21192	1.36176	69
chr3	112109792	112110038	MGE_SST_pvalue_1e-2_peak_567643	46	.	2.85467	4.67429	1.54489	193
chr3	112248141	112248219	MGE_SST_pvalue_1e-2_peak_567695	43	.	2.81505	4.34682	1.45334	38
chr3	112259163	112259564	MGE_SST_pvalue_1e-2_peak_567703	62	.	4.33539	6.20685	2.72755	86
chr3	112280241	112281441	MGE_SST_pvalue_1e-2_peak_567715a	113	.	7.33900	11.30038	6.83371	386
chr3	112280241	112281441	MGE_SST_pvalue_1e-2_peak_567715b	64	.	4.89267	6.42707	2.89959	575
chr3	112280241	112281441	MGE_SST_pvalue_1e-2_peak_567715c	113	.	7.33900	11.30038	6.83371	714
chr3	112280241	112281441	MGE_SST_pvalue_1e-2_peak_567715d	64	.	4.89267	6.42707	2.89959	1088
chr3	112324140	112324495	MGE_SST_pvalue_1e-2_peak_567745	45	.	3.42495	4.53818	1.54489	204
chr3	112348522	112348647	MGE_SST_pvalue_1e-2_peak_567759	99	.	5.63010	9.97638	5.74305	58
chr3	112361759	112362112	MGE_SST_pvalue_1e-2_peak_567764	111	.	6.43619	11.13817	6.70262	193
chr3	112395566	112395827	MGE_SST_pvalue_1e-2_peak_567775	46	.	2.85467	4.67429	1.54489	43
chr3	112454857	112455102	MGE_SST_pvalue_1e-2_peak_567792	56	.	3.67782	5.64059	2.29030	205
chr3	112481245	112481546	MGE_SST_pvalue_1e-2_peak_567800	44	.	2.83447	4.49791	1.54489	55
chr3	112497354	112497498	MGE_SST_pvalue_1e-2_peak_567808	46	.	2.85467	4.67429	1.54489	71
chr3	112610176	112610348	MGE_SST_pvalue_1e-2_peak_567849	43	.	2.81505	4.34682	1.45334	39
chr3	112618577	112618697	MGE_SST_pvalue_1e-2_peak_567853	42	.	2.79590	4.21192	1.36176	59
chr3	112709545	112710253	MGE_SST_pvalue_1e-2_peak_567873a	61	.	4.72398	6.10482	2.65782	220
chr3	112709545	112710253	MGE_SST_pvalue_1e-2_peak_567873b	98	.	6.71547	9.85852	5.64897	377
chr3	112724582	112724764	MGE_SST_pvalue_1e-2_peak_567879	57	.	4.20239	5.75623	2.38677	89
chr3	112738070	112738782	MGE_SST_pvalue_1e-2_peak_567885a	88	.	6.17093	8.87674	4.84751	237
chr3	112738070	112738782	MGE_SST_pvalue_1e-2_peak_567885b	89	.	6.19886	8.92526	4.88864	431
chr3	112738070	112738782	MGE_SST_pvalue_1e-2_peak_567885c	114	.	7.43863	11.47451	6.97435	523
chr3	112738070	112738782	MGE_SST_pvalue_1e-2_peak_567885d	54	.	4.33920	5.42121	2.12613	638
chr3	112770228	112770389	MGE_SST_pvalue_1e-2_peak_567895	74	.	5.10551	7.46124	3.70854	130
chr3	112776079	112776380	MGE_SST_pvalue_1e-2_peak_567896	53	.	4.07731	5.38744	2.09350	120
chr3	112783832	112783963	MGE_SST_pvalue_1e-2_peak_567898	46	.	2.85415	4.66951	1.54489	64
chr3	112792324	112792416	MGE_SST_pvalue_1e-2_peak_567903	44	.	2.83447	4.49791	1.54489	45
chr3	112830121	112830484	MGE_SST_pvalue_1e-2_peak_567919	44	.	2.83447	4.49791	1.54489	166
chr3	112849765	112849873	MGE_SST_pvalue_1e-2_peak_567931	46	.	2.85415	4.66951	1.54489	53
chr3	112878143	112878217	MGE_SST_pvalue_1e-2_peak_567939	46	.	2.85467	4.67429	1.54489	36
chr3	112941122	112941217	MGE_SST_pvalue_1e-2_peak_567971	44	.	2.83447	4.49791	1.54489	46
chr3	112980042	112980228	MGE_SST_pvalue_1e-2_peak_567992	42	.	2.79590	4.21192	1.36176	116
chr3	113160300	113160594	MGE_SST_pvalue_1e-2_peak_568078	125	.	7.25821	12.56934	7.86961	128
chr3	113175738	113176021	MGE_SST_pvalue_1e-2_peak_568086	46	.	2.85467	4.67429	1.54489	225
chr3	113213154	113213235	MGE_SST_pvalue_1e-2_peak_568094	46	.	2.85467	4.67429	1.54489	39
chr3	113233442	113234235	MGE_SST_pvalue_1e-2_peak_568101	89	.	6.19195	8.99500	4.94649	660
chr3	113244853	113244943	MGE_SST_pvalue_1e-2_peak_568103	46	.	2.85467	4.67429	1.54489	44
chr3	113251767	113252228	MGE_SST_pvalue_1e-2_peak_568106	51	.	4.15139	5.13051	1.90764	199
chr3	113279354	113279489	MGE_SST_pvalue_1e-2_peak_568116	44	.	2.83447	4.49791	1.54489	66
chr3	113316267	113317166	MGE_SST_pvalue_1e-2_peak_568139	69	.	5.12821	6.90473	3.26558	251
chr3	113326494	113326623	MGE_SST_pvalue_1e-2_peak_568141	46	.	2.85467	4.67429	1.54489	63
chr3	113345442	113345901	MGE_SST_pvalue_1e-2_peak_568157	47	.	3.49040	4.77340	1.61785	413
chr3	113353307	113353635	MGE_SST_pvalue_1e-2_peak_568164	48	.	3.51278	4.85998	1.68534	261
chr3	113397258	113397384	MGE_SST_pvalue_1e-2_peak_568185	46	.	2.85415	4.66951	1.54489	62
chr3	113397758	113398020	MGE_SST_pvalue_1e-2_peak_568186	46	.	2.85415	4.66951	1.54489	70
chr3	113414914	113415319	MGE_SST_pvalue_1e-2_peak_568191	57	.	4.52342	5.74098	2.37733	268
chr3	113415546	113415962	MGE_SST_pvalue_1e-2_peak_568192a	134	.	8.40065	13.41579	8.55425	73
chr3	113415546	113415962	MGE_SST_pvalue_1e-2_peak_568192b	94	.	6.49266	9.44705	5.31239	220
chr3	113434567	113434675	MGE_SST_pvalue_1e-2_peak_568198	65	.	3.80554	6.56427	2.99896	57
chr3	113445329	113445473	MGE_SST_pvalue_1e-2_peak_568202	43	.	2.81505	4.34682	1.45334	71
chr3	113451041	113451523	MGE_SST_pvalue_1e-2_peak_568207	72	.	4.56663	7.22716	3.51980	415
chr3	113465097	113465372	MGE_SST_pvalue_1e-2_peak_568212	60	.	4.67789	6.01958	2.58249	67
chr3	113465659	113466061	MGE_SST_pvalue_1e-2_peak_568213	86	.	6.07369	8.60186	4.62448	309
chr3	113488160	113488258	MGE_SST_pvalue_1e-2_peak_568220	74	.	5.10551	7.46124	3.70854	45
chr3	113522954	113523185	MGE_SST_pvalue_1e-2_peak_568242	46	.	2.85415	4.66951	1.54489	185
chr3	113557428	113558096	MGE_SST_pvalue_1e-2_peak_568262	81	.	5.30316	8.19462	4.29975	314
chr3	113633291	113633463	MGE_SST_pvalue_1e-2_peak_568287	44	.	2.83447	4.49791	1.54489	38
chr3	113666437	113666851	MGE_SST_pvalue_1e-2_peak_568299	73	.	5.07400	7.35758	3.62621	154
chr3	113695941	113696142	MGE_SST_pvalue_1e-2_peak_568315	46	.	2.85415	4.66951	1.54489	41
chr3	113697266	113697396	MGE_SST_pvalue_1e-2_peak_568316	44	.	2.83447	4.49791	1.54489	64
chr3	113774984	113775911	MGE_SST_pvalue_1e-2_peak_568343	67	.	4.86381	6.73327	3.12879	418
chr3	113785460	113785935	MGE_SST_pvalue_1e-2_peak_568347	50	.	3.55840	5.04815	1.83420	251
chr3	113807954	113808091	MGE_SST_pvalue_1e-2_peak_568361	43	.	2.81505	4.34682	1.45334	67
chr3	113847235	113847598	MGE_SST_pvalue_1e-2_peak_568383	65	.	3.80622	6.57065	2.99896	147
chr3	113863730	113864066	MGE_SST_pvalue_1e-2_peak_568390	57	.	3.70268	5.78921	2.40338	268
chr3	113871493	113871783	MGE_SST_pvalue_1e-2_peak_568391	62	.	4.33539	6.20685	2.72755	224
chr3	113872571	113872644	MGE_SST_pvalue_1e-2_peak_568392	46	.	3.44649	4.61288	1.54489	55
chr3	113873522	113873720	MGE_SST_pvalue_1e-2_peak_568393	45	.	3.42495	4.53818	1.54489	63
chr3	113897575	113897693	MGE_SST_pvalue_1e-2_peak_568407	48	.	3.51278	4.85998	1.68534	64
chr3	113944620	113944829	MGE_SST_pvalue_1e-2_peak_568423	46	.	2.85467	4.67429	1.54489	62
chr3	113972399	113972529	MGE_SST_pvalue_1e-2_peak_568432	46	.	2.85467	4.67429	1.54489	64
chr3	114093374	114093635	MGE_SST_pvalue_1e-2_peak_568479	67	.	4.47708	6.78418	3.16699	107
chr3	114102830	114103565	MGE_SST_pvalue_1e-2_peak_568481	66	.	4.83520	6.65579	3.06073	103
chr3	114132643	114132841	MGE_SST_pvalue_1e-2_peak_568501	45	.	3.42495	4.53818	1.54489	36
chr3	114137688	114137827	MGE_SST_pvalue_1e-2_peak_568502	43	.	3.36191	4.33276	1.45334	87
chr3	114161046	114161382	MGE_SST_pvalue_1e-2_peak_568512	41	.	3.30115	4.15062	1.33402	55
chr3	114170488	114170873	MGE_SST_pvalue_1e-2_peak_568516	41	.	3.53082	4.13302	1.32012	377
chr3	114197761	114197965	MGE_SST_pvalue_1e-2_peak_568525	46	.	2.85467	4.67429	1.54489	50
chr3	114238447	114238690	MGE_SST_pvalue_1e-2_peak_568555	53	.	3.62911	5.37785	2.09044	52
chr3	114265406	114265527	MGE_SST_pvalue_1e-2_peak_568568	44	.	2.83447	4.49791	1.54489	59
chr3	114306647	114306933	MGE_SST_pvalue_1e-2_peak_568593	44	.	2.83447	4.49791	1.54489	46
chr3	114307310	114307423	MGE_SST_pvalue_1e-2_peak_568594	44	.	2.83447	4.49791	1.54489	55
chr3	114342431	114342509	MGE_SST_pvalue_1e-2_peak_568605	44	.	2.83447	4.49791	1.54489	38
chr3	114346803	114347160	MGE_SST_pvalue_1e-2_peak_568607	44	.	2.83447	4.49791	1.54489	284
chr3	114430316	114430447	MGE_SST_pvalue_1e-2_peak_568643	44	.	2.83447	4.49791	1.54489	64
chr3	114455437	114455785	MGE_SST_pvalue_1e-2_peak_568654	43	.	2.81505	4.34682	1.45334	63
chr3	114513184	114513263	MGE_SST_pvalue_1e-2_peak_568679	42	.	2.79590	4.21192	1.36176	38
chr3	114523330	114523410	MGE_SST_pvalue_1e-2_peak_568687	43	.	2.81505	4.34682	1.45334	39
chr3	114540116	114540202	MGE_SST_pvalue_1e-2_peak_568694	46	.	2.85467	4.67429	1.54489	42
chr3	114561732	114561978	MGE_SST_pvalue_1e-2_peak_568707	43	.	2.81505	4.34682	1.45334	59
chr3	114586651	114587138	MGE_SST_pvalue_1e-2_peak_568730	50	.	3.55840	5.04815	1.83420	316
chr3	114648221	114648333	MGE_SST_pvalue_1e-2_peak_568765	46	.	2.85467	4.67429	1.54489	55
chr3	114805419	114805545	MGE_SST_pvalue_1e-2_peak_568826	57	.	3.70268	5.78921	2.40338	64
chr3	114811492	114811588	MGE_SST_pvalue_1e-2_peak_568831	46	.	3.44649	4.61288	1.54489	41
chr3	114817238	114817426	MGE_SST_pvalue_1e-2_peak_568832	41	.	3.30115	4.15062	1.33402	66
chr3	114856043	114856119	MGE_SST_pvalue_1e-2_peak_568839	46	.	2.85467	4.67429	1.54489	37
chr3	114865868	114866989	MGE_SST_pvalue_1e-2_peak_568844a	94	.	6.49266	9.44705	5.31239	396
chr3	114865868	114866989	MGE_SST_pvalue_1e-2_peak_568844b	57	.	4.54486	5.77904	2.40338	569
chr3	114898421	114898523	MGE_SST_pvalue_1e-2_peak_568853	46	.	2.85467	4.67429	1.54489	50
chr3	114936374	114936449	MGE_SST_pvalue_1e-2_peak_568869	61	.	4.30812	6.10846	2.65782	35
chr3	114936600	114936747	MGE_SST_pvalue_1e-2_peak_568870	61	.	4.30812	6.10846	2.65782	81
chr3	114958597	114958977	MGE_SST_pvalue_1e-2_peak_568879	97	.	6.48508	9.74780	5.56076	179
chr3	114991164	114991237	MGE_SST_pvalue_1e-2_peak_568889	42	.	3.32116	4.20906	1.36176	59
chr3	114991710	114991783	MGE_SST_pvalue_1e-2_peak_568890	42	.	3.34141	4.26972	1.41404	35
chr3	115001331	115001436	MGE_SST_pvalue_1e-2_peak_568897	46	.	3.44649	4.61288	1.54489	56
chr3	115054770	115054868	MGE_SST_pvalue_1e-2_peak_568911	46	.	2.85415	4.66951	1.54489	48
chr3	115082235	115082424	MGE_SST_pvalue_1e-2_peak_568933	42	.	2.79590	4.21192	1.36176	54
chr3	115106966	115107412	MGE_SST_pvalue_1e-2_peak_568943	46	.	2.85415	4.66951	1.54489	291
chr3	115130202	115130287	MGE_SST_pvalue_1e-2_peak_568957	43	.	2.81505	4.34682	1.45334	41
chr3	115134654	115134752	MGE_SST_pvalue_1e-2_peak_568959	42	.	2.79590	4.21192	1.36176	48
chr3	115155710	115156159	MGE_SST_pvalue_1e-2_peak_568968	59	.	3.72787	5.95225	2.52731	156
chr3	115219073	115219196	MGE_SST_pvalue_1e-2_peak_569000	44	.	2.83447	4.49791	1.54489	60
chr3	115231473	115231668	MGE_SST_pvalue_1e-2_peak_569006	73	.	5.07400	7.35758	3.62621	67
chr3	115259268	115259639	MGE_SST_pvalue_1e-2_peak_569017	70	.	4.53638	7.06887	3.39352	71
chr3	115295691	115295796	MGE_SST_pvalue_1e-2_peak_569043	46	.	2.85467	4.67429	1.54489	51
chr3	115311191	115311532	MGE_SST_pvalue_1e-2_peak_569050	47	.	3.49040	4.77340	1.61785	67
chr3	115324026	115324232	MGE_SST_pvalue_1e-2_peak_569057	61	.	3.75340	6.13275	2.66791	163
chr3	115342165	115342624	MGE_SST_pvalue_1e-2_peak_569062	73	.	5.39884	7.32807	3.60561	271
chr3	115379476	115380153	MGE_SST_pvalue_1e-2_peak_569083	57	.	4.46728	5.77213	2.40024	339
chr3	115385703	115386019	MGE_SST_pvalue_1e-2_peak_569084	46	.	3.46831	4.69117	1.55319	182
chr3	115411742	115412047	MGE_SST_pvalue_1e-2_peak_569107	45	.	3.72273	4.52573	1.54489	238
chr3	115412824	115413137	MGE_SST_pvalue_1e-2_peak_569108	57	.	4.44313	5.71997	2.35743	244
chr3	115502913	115503181	MGE_SST_pvalue_1e-2_peak_569141	69	.	5.15578	6.96338	3.31071	60
chr3	115503336	115503674	MGE_SST_pvalue_1e-2_peak_569142	44	.	3.70261	4.48264	1.54489	137
chr3	115527071	115527438	MGE_SST_pvalue_1e-2_peak_569153	50	.	3.55840	5.04815	1.83420	70
chr3	115538743	115539106	MGE_SST_pvalue_1e-2_peak_569160	93	.	6.03136	9.32317	5.21353	64
chr3	115576751	115577037	MGE_SST_pvalue_1e-2_peak_569180	46	.	2.85415	4.66951	1.54489	49
chr3	115617668	115618352	MGE_SST_pvalue_1e-2_peak_569204	65	.	4.80692	6.58071	3.00187	60
chr3	115646028	115646575	MGE_SST_pvalue_1e-2_peak_569220	83	.	5.33760	8.34085	4.41172	204
chr3	115679816	115680115	MGE_SST_pvalue_1e-2_peak_569239	62	.	4.33539	6.20685	2.72755	99
chr3	115694352	115694544	MGE_SST_pvalue_1e-2_peak_569245	44	.	2.83447	4.49791	1.54489	72
chr3	115717575	115718102	MGE_SST_pvalue_1e-2_peak_569255	72	.	5.04286	7.25809	3.54400	393
chr3	115724343	115724629	MGE_SST_pvalue_1e-2_peak_569256	63	.	4.36300	6.31016	2.81157	66
chr3	115745218	115745359	MGE_SST_pvalue_1e-2_peak_569266	46	.	2.85467	4.67429	1.54489	69
chr3	115770049	115770288	MGE_SST_pvalue_1e-2_peak_569283	47	.	3.82673	4.75687	1.61169	223
chr3	115774689	115774832	MGE_SST_pvalue_1e-2_peak_569284	42	.	3.34141	4.26972	1.41404	71
chr3	115786106	115786463	MGE_SST_pvalue_1e-2_peak_569289	77	.	4.65983	7.78896	3.97323	216
chr3	115799375	115799468	MGE_SST_pvalue_1e-2_peak_569293	46	.	2.85467	4.67429	1.54489	45
chr3	115812664	115812793	MGE_SST_pvalue_1e-2_peak_569303	63	.	4.36300	6.31016	2.81157	70
chr3	115837235	115837735	MGE_SST_pvalue_1e-2_peak_569312	42	.	2.79590	4.21192	1.36176	399
chr3	115859707	115859829	MGE_SST_pvalue_1e-2_peak_569331	46	.	2.85415	4.66951	1.54489	60
chr3	116039987	116040130	MGE_SST_pvalue_1e-2_peak_569429	46	.	2.85467	4.67429	1.54489	70
chr3	116087342	116087425	MGE_SST_pvalue_1e-2_peak_569449	46	.	2.85467	4.67429	1.54489	40
chr3	116107857	116108265	MGE_SST_pvalue_1e-2_peak_569455	46	.	2.85415	4.66951	1.54489	353
chr3	116142529	116142702	MGE_SST_pvalue_1e-2_peak_569464	65	.	3.80622	6.57065	2.99896	48
chr3	116164266	116164637	MGE_SST_pvalue_1e-2_peak_569472	63	.	4.72404	6.36848	2.85326	66
chr3	116213615	116213694	MGE_SST_pvalue_1e-2_peak_569488	46	.	2.85467	4.67429	1.54489	38
chr3	116219539	116219859	MGE_SST_pvalue_1e-2_peak_569492	57	.	3.70268	5.78921	2.40338	195
chr3	116299964	116300082	MGE_SST_pvalue_1e-2_peak_569525	46	.	2.85415	4.66951	1.54489	58
chr3	116477123	116477323	MGE_SST_pvalue_1e-2_peak_569580	80	.	4.69175	8.01511	4.15755	139
chr3	116489864	116489962	MGE_SST_pvalue_1e-2_peak_569587	75	.	5.13743	7.56943	3.79707	45
chr3	116536639	116536842	MGE_SST_pvalue_1e-2_peak_569610	43	.	2.81505	4.34682	1.45334	61
chr3	116548889	116549023	MGE_SST_pvalue_1e-2_peak_569613	46	.	2.85467	4.67429	1.54489	66
chr3	116583341	116583519	MGE_SST_pvalue_1e-2_peak_569626	80	.	4.69175	8.01511	4.15755	108
chr3	116584595	116584670	MGE_SST_pvalue_1e-2_peak_569627	43	.	2.81505	4.34682	1.45334	36
chr3	116620092	116620201	MGE_SST_pvalue_1e-2_peak_569636	46	.	2.85467	4.67429	1.54489	53
chr3	116670520	116670662	MGE_SST_pvalue_1e-2_peak_569655	46	.	2.85415	4.66951	1.54489	70
chr3	116754411	116754527	MGE_SST_pvalue_1e-2_peak_569686	46	.	2.85467	4.67429	1.54489	57
chr3	116820907	116820992	MGE_SST_pvalue_1e-2_peak_569723	46	.	2.85467	4.67429	1.54489	41
chr3	116837668	116837788	MGE_SST_pvalue_1e-2_peak_569728	59	.	3.72787	5.95225	2.52731	58
chr3	116918435	116918576	MGE_SST_pvalue_1e-2_peak_569766	46	.	2.85467	4.67429	1.54489	69
chr3	116944397	116944541	MGE_SST_pvalue_1e-2_peak_569776	42	.	2.79590	4.21192	1.36176	71
chr3	116944917	116945107	MGE_SST_pvalue_1e-2_peak_569777	42	.	2.79590	4.21192	1.36176	61
chr3	117008793	117008872	MGE_SST_pvalue_1e-2_peak_569812	46	.	2.85467	4.67429	1.54489	38
chr3	117037964	117038045	MGE_SST_pvalue_1e-2_peak_569822	46	.	2.85415	4.66951	1.54489	39
chr3	117057606	117058070	MGE_SST_pvalue_1e-2_peak_569831	66	.	4.44800	6.65517	3.06073	264
chr3	117074559	117074693	MGE_SST_pvalue_1e-2_peak_569841	46	.	2.85467	4.67429	1.54489	66
chr3	117153260	117153398	MGE_SST_pvalue_1e-2_peak_569872	46	.	2.85467	4.67429	1.54489	68
chr3	117164336	117164441	MGE_SST_pvalue_1e-2_peak_569879	46	.	2.85467	4.67429	1.54489	51
chr3	117245326	117245642	MGE_SST_pvalue_1e-2_peak_569918	75	.	4.62834	7.58464	3.80514	264
chr3	117257901	117258004	MGE_SST_pvalue_1e-2_peak_569925	46	.	2.85415	4.66951	1.54489	50
chr3	117306609	117306751	MGE_SST_pvalue_1e-2_peak_569940	46	.	2.85467	4.67429	1.54489	65
chr3	117340981	117341227	MGE_SST_pvalue_1e-2_peak_569958	73	.	5.07400	7.35758	3.62621	195
chr3	117366119	117366354	MGE_SST_pvalue_1e-2_peak_569974	43	.	2.81505	4.34682	1.45334	39
chr3	117393415	117393554	MGE_SST_pvalue_1e-2_peak_569984	46	.	2.85415	4.66951	1.54489	68
chr3	117419344	117419680	MGE_SST_pvalue_1e-2_peak_569998	42	.	2.79590	4.21192	1.36176	191
chr3	117427242	117427320	MGE_SST_pvalue_1e-2_peak_570001	46	.	2.85415	4.66951	1.54489	38
chr3	117470927	117471028	MGE_SST_pvalue_1e-2_peak_570017	43	.	2.81505	4.34682	1.45334	49
chr3	117494477	117494553	MGE_SST_pvalue_1e-2_peak_570032	42	.	2.79590	4.21192	1.36176	37
chr3	117528817	117528928	MGE_SST_pvalue_1e-2_peak_570048	46	.	2.85415	4.66951	1.54489	54
chr3	117545454	117545657	MGE_SST_pvalue_1e-2_peak_570055	46	.	2.85467	4.67429	1.54489	67
chr3	117582624	117582707	MGE_SST_pvalue_1e-2_peak_570076	46	.	2.85415	4.66951	1.54489	40
chr3	117584644	117584778	MGE_SST_pvalue_1e-2_peak_570077	43	.	2.81505	4.34682	1.45334	66
chr3	117592776	117592854	MGE_SST_pvalue_1e-2_peak_570081	43	.	2.81505	4.34682	1.45334	38
chr3	117600528	117600617	MGE_SST_pvalue_1e-2_peak_570085	43	.	2.81505	4.34682	1.45334	43
chr3	117617738	117617846	MGE_SST_pvalue_1e-2_peak_570098	46	.	2.85467	4.67429	1.54489	53
chr3	117690399	117690509	MGE_SST_pvalue_1e-2_peak_570143	46	.	2.85467	4.67429	1.54489	54
chr3	117715867	117716642	MGE_SST_pvalue_1e-2_peak_570153	92	.	6.42169	9.28323	5.17927	632
chr3	117742892	117743023	MGE_SST_pvalue_1e-2_peak_570158	46	.	2.85467	4.67429	1.54489	64
chr3	117755043	117755135	MGE_SST_pvalue_1e-2_peak_570161	46	.	2.85467	4.67429	1.54489	45
chr3	117799650	117799987	MGE_SST_pvalue_1e-2_peak_570167	56	.	4.17676	5.67691	2.31797	51
chr3	117908162	117908300	MGE_SST_pvalue_1e-2_peak_570197	46	.	2.85467	4.67429	1.54489	68
chr3	117926272	117926364	MGE_SST_pvalue_1e-2_peak_570200	46	.	2.85467	4.67429	1.54489	45
chr3	117948169	117948294	MGE_SST_pvalue_1e-2_peak_570206	44	.	2.83447	4.49791	1.54489	61
chr3	118347755	118347937	MGE_SST_pvalue_1e-2_peak_570309	80	.	4.69175	8.01511	4.15755	54
chr3	118360280	118360419	MGE_SST_pvalue_1e-2_peak_570312	56	.	4.15144	5.60057	2.26638	73
chr3	118360562	118360746	MGE_SST_pvalue_1e-2_peak_570313	86	.	5.81202	8.60663	4.62485	50
chr3	118426945	118427047	MGE_SST_pvalue_1e-2_peak_570329	46	.	2.85467	4.67429	1.54489	50
chr3	118479135	118479248	MGE_SST_pvalue_1e-2_peak_570342	46	.	2.85467	4.67429	1.54489	55
chr3	118491560	118491634	MGE_SST_pvalue_1e-2_peak_570347	46	.	2.85467	4.67429	1.54489	36
chr3	118528801	118528926	MGE_SST_pvalue_1e-2_peak_570355	46	.	2.85467	4.67429	1.54489	61
chr3	118534354	118534498	MGE_SST_pvalue_1e-2_peak_570356	44	.	2.83447	4.49791	1.54489	71
chr3	118536638	118536870	MGE_SST_pvalue_1e-2_peak_570357	43	.	2.81505	4.34682	1.45334	194
chr3	118601393	118601482	MGE_SST_pvalue_1e-2_peak_570370	59	.	3.72787	5.95225	2.52731	45
chr3	118662479	118662809	MGE_SST_pvalue_1e-2_peak_570387	61	.	3.75340	6.13275	2.66791	277
chr3	118684800	118684880	MGE_SST_pvalue_1e-2_peak_570394	46	.	2.85467	4.67429	1.54489	39
chr3	118710660	118711142	MGE_SST_pvalue_1e-2_peak_570409	83	.	5.33760	8.34085	4.41172	182
chr3	118732612	118733249	MGE_SST_pvalue_1e-2_peak_570412	41	.	3.30115	4.15062	1.33402	16
chr3	118753375	118753958	MGE_SST_pvalue_1e-2_peak_570418	96	.	6.44693	9.64370	5.47253	528
chr3	118861378	118861506	MGE_SST_pvalue_1e-2_peak_570444	46	.	2.85415	4.66951	1.54489	63
chr3	118864692	118864777	MGE_SST_pvalue_1e-2_peak_570446	46	.	2.85467	4.67429	1.54489	41
chr3	118907879	118907964	MGE_SST_pvalue_1e-2_peak_570451	46	.	2.85415	4.66951	1.54489	41
chr3	118909700	118909806	MGE_SST_pvalue_1e-2_peak_570453	44	.	2.83447	4.49791	1.54489	52
chr3	118959288	118959389	MGE_SST_pvalue_1e-2_peak_570483	48	.	3.84823	4.80658	1.64662	40
chr3	118959539	118959951	MGE_SST_pvalue_1e-2_peak_570484	74	.	5.35742	7.41268	3.66972	244
chr3	118996338	118996480	MGE_SST_pvalue_1e-2_peak_570492	46	.	2.85467	4.67429	1.54489	70
chr3	119012988	119013361	MGE_SST_pvalue_1e-2_peak_570496	42	.	2.79590	4.21192	1.36176	69
chr3	119013923	119014015	MGE_SST_pvalue_1e-2_peak_570498	42	.	2.79590	4.21192	1.36176	45
chr3	119041649	119042035	MGE_SST_pvalue_1e-2_peak_570506	73	.	5.07400	7.35758	3.62621	314
chr3	119134274	119134380	MGE_SST_pvalue_1e-2_peak_570536	46	.	2.85467	4.67429	1.54489	52
chr3	119182467	119182753	MGE_SST_pvalue_1e-2_peak_570542	102	.	6.64231	10.20049	5.92829	113
chr3	119187700	119188517	MGE_SST_pvalue_1e-2_peak_570543	108	.	7.12702	10.88573	6.49151	83
chr3	119205721	119206021	MGE_SST_pvalue_1e-2_peak_570552	44	.	2.83447	4.49791	1.54489	50
chr3	119216920	119217605	MGE_SST_pvalue_1e-2_peak_570556	94	.	6.37196	9.44488	5.31239	368
chr3	119269042	119269166	MGE_SST_pvalue_1e-2_peak_570572	46	.	2.85415	4.66951	1.54489	61
chr3	119279158	119279291	MGE_SST_pvalue_1e-2_peak_570575	46	.	2.85467	4.67429	1.54489	65
chr3	119298309	119298939	MGE_SST_pvalue_1e-2_peak_570578	43	.	2.81505	4.34682	1.45334	387
chr3	119361895	119362183	MGE_SST_pvalue_1e-2_peak_570590	46	.	2.85467	4.67429	1.54489	227
chr3	119380733	119380871	MGE_SST_pvalue_1e-2_peak_570596	44	.	2.83447	4.49791	1.54489	68
chr3	119395960	119396445	MGE_SST_pvalue_1e-2_peak_570598	71	.	5.01211	7.16245	3.46967	308
chr3	119421824	119422182	MGE_SST_pvalue_1e-2_peak_570604	124	.	7.65827	12.43638	7.76283	51
chr3	119441892	119442296	MGE_SST_pvalue_1e-2_peak_570611	63	.	3.77929	6.33483	2.82384	224
chr3	119546017	119546124	MGE_SST_pvalue_1e-2_peak_570650	46	.	2.85467	4.67429	1.54489	52
chr3	119676957	119677082	MGE_SST_pvalue_1e-2_peak_570706	46	.	2.85467	4.67429	1.54489	61
chr3	119765686	119765767	MGE_SST_pvalue_1e-2_peak_570746	43	.	2.81505	4.34682	1.45334	39
chr3	119812912	119814418	MGE_SST_pvalue_1e-2_peak_570763a	48	.	3.96264	4.80051	1.64350	48
chr3	119812912	119814418	MGE_SST_pvalue_1e-2_peak_570763b	48	.	3.96264	4.80051	1.64350	493
chr3	119812912	119814418	MGE_SST_pvalue_1e-2_peak_570763c	79	.	5.63761	7.97806	4.12834	1030
chr3	119889525	119889694	MGE_SST_pvalue_1e-2_peak_570775	46	.	2.85467	4.67429	1.54489	43
chr3	119932834	119932939	MGE_SST_pvalue_1e-2_peak_570786	46	.	2.85467	4.67429	1.54489	51
chr3	119933100	119933236	MGE_SST_pvalue_1e-2_peak_570787	46	.	2.85467	4.67429	1.54489	67
chr3	120004475	120004622	MGE_SST_pvalue_1e-2_peak_570803	46	.	2.85467	4.67429	1.54489	105
chr3	120020958	120021062	MGE_SST_pvalue_1e-2_peak_570812	46	.	2.85467	4.67429	1.54489	51
chr3	120067844	120068628	MGE_SST_pvalue_1e-2_peak_570824a	77	.	5.47988	7.70589	3.90427	87
chr3	120067844	120068628	MGE_SST_pvalue_1e-2_peak_570824b	91	.	6.26272	9.16759	5.08906	416
chr3	120136007	120136604	MGE_SST_pvalue_1e-2_peak_570839	69	.	5.15578	6.96338	3.31071	243
chr3	120148077	120148164	MGE_SST_pvalue_1e-2_peak_570844	46	.	2.85415	4.66951	1.54489	42
chr3	120150844	120150978	MGE_SST_pvalue_1e-2_peak_570846	43	.	2.81505	4.34682	1.45334	66
chr3	120154448	120154527	MGE_SST_pvalue_1e-2_peak_570847	46	.	2.85415	4.66951	1.54489	38
chr3	120169162	120169866	MGE_SST_pvalue_1e-2_peak_570855	48	.	3.51278	4.85998	1.68534	228
chr3	120179857	120180095	MGE_SST_pvalue_1e-2_peak_570858	88	.	5.88334	8.82639	4.81076	49
chr3	120194628	120195060	MGE_SST_pvalue_1e-2_peak_570863	56	.	3.67782	5.64059	2.29030	275
chr3	120280178	120280437	MGE_SST_pvalue_1e-2_peak_570890	46	.	3.78444	4.66110	1.54489	91
chr3	120306182	120306427	MGE_SST_pvalue_1e-2_peak_570898	44	.	2.83447	4.49791	1.54489	204
chr3	120306587	120306749	MGE_SST_pvalue_1e-2_peak_570899	63	.	3.77929	6.33483	2.82384	72
chr3	120314189	120314262	MGE_SST_pvalue_1e-2_peak_570900	41	.	3.30115	4.15062	1.33402	32
chr3	120314788	120315260	MGE_SST_pvalue_1e-2_peak_570901	68	.	4.89277	6.81329	3.18795	261
chr3	120365691	120365955	MGE_SST_pvalue_1e-2_peak_570923	65	.	3.80554	6.56427	2.99896	44
chr3	120416977	120417083	MGE_SST_pvalue_1e-2_peak_570942	46	.	2.85467	4.67429	1.54489	52
chr3	120461117	120461722	MGE_SST_pvalue_1e-2_peak_570954	98	.	6.52369	9.85529	5.64881	114
chr3	120626688	120627383	MGE_SST_pvalue_1e-2_peak_571005	85	.	5.98892	8.52626	4.56394	363
chr3	120875742	120875825	MGE_SST_pvalue_1e-2_peak_571075	46	.	2.85467	4.67429	1.54489	40
chr3	120990037	120990111	MGE_SST_pvalue_1e-2_peak_571109	46	.	2.85467	4.67429	1.54489	36
chr3	121083058	121083189	MGE_SST_pvalue_1e-2_peak_571129	46	.	2.85467	4.67429	1.54489	64
chr3	121137524	121137905	MGE_SST_pvalue_1e-2_peak_571141	74	.	5.10551	7.46124	3.70854	235
chr3	121160020	121160175	MGE_SST_pvalue_1e-2_peak_571156	43	.	2.81505	4.34682	1.45334	63
chr3	121194788	121195015	MGE_SST_pvalue_1e-2_peak_571161	46	.	2.85467	4.67429	1.54489	39
chr3	121246259	121246889	MGE_SST_pvalue_1e-2_peak_571181	49	.	3.53544	4.95138	1.75881	312
chr3	121264834	121265040	MGE_SST_pvalue_1e-2_peak_571184	154	.	9.18887	15.43802	10.19440	139
chr3	121289563	121289680	MGE_SST_pvalue_1e-2_peak_571192	65	.	3.80554	6.56427	2.99896	66
chr3	121312188	121312613	MGE_SST_pvalue_1e-2_peak_571202	72	.	4.56663	7.22716	3.51980	359
chr3	121429786	121429922	MGE_SST_pvalue_1e-2_peak_571233	44	.	2.83447	4.49791	1.54489	67
chr3	121439188	121439311	MGE_SST_pvalue_1e-2_peak_571238	46	.	2.85467	4.67429	1.54489	60
chr3	121468361	121468935	MGE_SST_pvalue_1e-2_peak_571247	121	.	7.78392	12.12817	7.50616	323
chr3	121513065	121513164	MGE_SST_pvalue_1e-2_peak_571264	65	.	3.80622	6.57065	2.99896	48
chr3	121540385	121540505	MGE_SST_pvalue_1e-2_peak_571271	46	.	2.85467	4.67429	1.54489	59
chr3	121540782	121540884	MGE_SST_pvalue_1e-2_peak_571272	46	.	2.85467	4.67429	1.54489	50
chr3	121553626	121554159	MGE_SST_pvalue_1e-2_peak_571274a	48	.	3.84823	4.80658	1.64662	81
chr3	121553626	121554159	MGE_SST_pvalue_1e-2_peak_571274b	119	.	7.69645	11.91673	7.33473	359
chr3	121613285	121613392	MGE_SST_pvalue_1e-2_peak_571282	46	.	2.85467	4.67429	1.54489	52
chr3	121648072	121648160	MGE_SST_pvalue_1e-2_peak_571287	46	.	2.85467	4.67429	1.54489	43
chr3	121790121	121790242	MGE_SST_pvalue_1e-2_peak_571316	46	.	2.85467	4.67429	1.54489	59
chr3	121820407	121820482	MGE_SST_pvalue_1e-2_peak_571324	46	.	2.85467	4.67429	1.54489	36
chr3	121846369	121846447	MGE_SST_pvalue_1e-2_peak_571328	46	.	2.85467	4.67429	1.54489	38
chr3	122025234	122025345	MGE_SST_pvalue_1e-2_peak_571363	46	.	2.85467	4.67429	1.54489	54
chr3	122101865	122102316	MGE_SST_pvalue_1e-2_peak_571380	69	.	5.15578	6.96338	3.31071	289
chr3	122102767	122103207	MGE_SST_pvalue_1e-2_peak_571381b	126	.	8.10194	12.65468	7.93632	260
chr3	122134931	122135255	MGE_SST_pvalue_1e-2_peak_571389	83	.	5.70823	8.30550	4.38828	254
chr3	122232955	122233119	MGE_SST_pvalue_1e-2_peak_571422	54	.	4.10172	5.45601	2.15407	43
chr3	122233332	122233866	MGE_SST_pvalue_1e-2_peak_571423	84	.	5.74241	8.40242	4.46326	483
chr3	122332822	122332896	MGE_SST_pvalue_1e-2_peak_571440	46	.	2.85467	4.67429	1.54489	36
chr3	122399740	122399826	MGE_SST_pvalue_1e-2_peak_571454	46	.	2.85467	4.67429	1.54489	42
chr3	122409881	122410015	MGE_SST_pvalue_1e-2_peak_571458	46	.	2.85467	4.67429	1.54489	66
chr3	122485160	122485244	MGE_SST_pvalue_1e-2_peak_571477	46	.	2.85467	4.67429	1.54489	41
chr3	122493619	122493791	MGE_SST_pvalue_1e-2_peak_571480	46	.	2.85467	4.67429	1.54489	127
chr3	122503449	122503548	MGE_SST_pvalue_1e-2_peak_571483	46	.	2.85467	4.67429	1.54489	48
chr3	122512464	122513022	MGE_SST_pvalue_1e-2_peak_571484	78	.	5.54324	7.86473	4.03316	251
chr3	122514139	122514363	MGE_SST_pvalue_1e-2_peak_571486	51	.	3.98248	5.13441	1.90784	70
chr3	122522384	122522803	MGE_SST_pvalue_1e-2_peak_571488	66	.	4.44800	6.65517	3.06073	229
chr3	122610944	122611229	MGE_SST_pvalue_1e-2_peak_571523	42	.	2.79590	4.21192	1.36176	248
chr3	122661908	122662078	MGE_SST_pvalue_1e-2_peak_571538	43	.	2.81505	4.34682	1.45334	45
chr3	122693773	122694070	MGE_SST_pvalue_1e-2_peak_571555	59	.	3.72787	5.95225	2.52731	226
chr3	122704870	122704961	MGE_SST_pvalue_1e-2_peak_571562	46	.	2.85467	4.67429	1.54489	44
chr3	122725689	122725774	MGE_SST_pvalue_1e-2_peak_571570	46	.	2.85467	4.67429	1.54489	41
chr3	122746215	122746670	MGE_SST_pvalue_1e-2_peak_571577	51	.	3.58166	5.15094	1.91223	237
chr3	122774012	122774132	MGE_SST_pvalue_1e-2_peak_571583	46	.	2.85467	4.67429	1.54489	59
chr3	122785788	122786269	MGE_SST_pvalue_1e-2_peak_571585	147	.	8.97007	14.78965	9.67496	68
chr3	122804868	122805172	MGE_SST_pvalue_1e-2_peak_571591	46	.	2.85467	4.67429	1.54489	62
chr3	122920540	122920887	MGE_SST_pvalue_1e-2_peak_571626	88	.	5.88334	8.82639	4.81076	87
chr3	123033303	123033381	MGE_SST_pvalue_1e-2_peak_571676	43	.	2.81505	4.34682	1.45334	38
chr3	123055007	123055194	MGE_SST_pvalue_1e-2_peak_571693	59	.	3.72787	5.95225	2.52731	55
chr3	123131755	123131834	MGE_SST_pvalue_1e-2_peak_571727	46	.	2.85467	4.67429	1.54489	38
chr3	123145297	123145417	MGE_SST_pvalue_1e-2_peak_571739	43	.	2.81505	4.34682	1.45334	59
chr3	123157478	123157563	MGE_SST_pvalue_1e-2_peak_571745	44	.	2.83447	4.49791	1.54489	41
chr3	123162898	123163258	MGE_SST_pvalue_1e-2_peak_571748	64	.	4.75135	6.43718	2.90544	304
chr3	123168032	123168228	MGE_SST_pvalue_1e-2_peak_571749	52	.	4.19375	5.21198	1.96495	51
chr3	123168386	123168882	MGE_SST_pvalue_1e-2_peak_571750	94	.	6.48929	9.42233	5.29472	228
chr3	123196140	123196381	MGE_SST_pvalue_1e-2_peak_571760	66	.	4.44800	6.65517	3.06073	187
chr3	123200574	123200778	MGE_SST_pvalue_1e-2_peak_571764	66	.	4.44800	6.65517	3.06073	145
chr3	123208157	123208684	MGE_SST_pvalue_1e-2_peak_571767	78	.	5.20246	7.80107	3.97851	372
chr3	123216005	123216119	MGE_SST_pvalue_1e-2_peak_571771	43	.	2.81505	4.34682	1.45334	56
chr3	123227076	123227378	MGE_SST_pvalue_1e-2_peak_571779	80	.	4.69175	8.01511	4.15755	159
chr3	123235939	123236079	MGE_SST_pvalue_1e-2_peak_571782	46	.	2.85467	4.67429	1.54489	69
chr3	123241129	123241475	MGE_SST_pvalue_1e-2_peak_571785	57	.	3.70268	5.78921	2.40338	57
chr3	123266157	123266391	MGE_SST_pvalue_1e-2_peak_571795	75	.	4.62834	7.58464	3.80514	89
chr3	123278179	123278491	MGE_SST_pvalue_1e-2_peak_571802	46	.	2.85415	4.66951	1.54489	43
chr3	123303772	123304225	MGE_SST_pvalue_1e-2_peak_571812	62	.	4.67035	6.23671	2.75332	219
chr3	123371204	123371676	MGE_SST_pvalue_1e-2_peak_571831	63	.	3.77929	6.33483	2.82384	252
chr3	123492378	123492632	MGE_SST_pvalue_1e-2_peak_571859	46	.	2.85467	4.67429	1.54489	197
chr3	123599820	123599935	MGE_SST_pvalue_1e-2_peak_571877	46	.	2.85467	4.67429	1.54489	56
chr3	123680131	123680377	MGE_SST_pvalue_1e-2_peak_571895	145	.	8.61623	14.56568	9.49508	153
chr3	123751546	123752316	MGE_SST_pvalue_1e-2_peak_571911	57	.	4.20239	5.75623	2.38677	639
chr3	123769579	123769872	MGE_SST_pvalue_1e-2_peak_571920	43	.	2.81505	4.34682	1.45334	230
chr3	123795086	123795197	MGE_SST_pvalue_1e-2_peak_571938	42	.	2.79590	4.21192	1.36176	54
chr3	123803463	123803577	MGE_SST_pvalue_1e-2_peak_571943	59	.	3.72787	5.95225	2.52731	60
chr3	123826110	123826227	MGE_SST_pvalue_1e-2_peak_571956	43	.	2.81505	4.34682	1.45334	57
chr3	123937549	123937772	MGE_SST_pvalue_1e-2_peak_572006	46	.	2.85467	4.67429	1.54489	45
chr3	123982218	123982293	MGE_SST_pvalue_1e-2_peak_572029	46	.	2.85467	4.67429	1.54489	36
chr3	124070772	124070890	MGE_SST_pvalue_1e-2_peak_572059	65	.	3.80554	6.56427	2.99896	50
chr3	124093542	124093684	MGE_SST_pvalue_1e-2_peak_572069	97	.	5.59180	9.70455	5.52817	84
chr3	124102881	124103010	MGE_SST_pvalue_1e-2_peak_572072	46	.	2.85467	4.67429	1.54489	63
chr3	124140893	124140980	MGE_SST_pvalue_1e-2_peak_572086	46	.	2.85415	4.66951	1.54489	42
chr3	124182295	124182383	MGE_SST_pvalue_1e-2_peak_572102	44	.	2.83447	4.49791	1.54489	43
chr3	124215106	124215219	MGE_SST_pvalue_1e-2_peak_572110	65	.	3.80622	6.57065	2.99896	51
chr3	124247927	124248015	MGE_SST_pvalue_1e-2_peak_572126	46	.	2.85467	4.67429	1.54489	43
chr3	124278050	124278322	MGE_SST_pvalue_1e-2_peak_572137	46	.	2.85415	4.66951	1.54489	211
chr3	124324861	124325036	MGE_SST_pvalue_1e-2_peak_572152	82	.	4.72411	8.26824	4.35908	111
chr3	124350954	124351086	MGE_SST_pvalue_1e-2_peak_572162	43	.	2.81505	4.34682	1.45334	65
chr3	124355112	124355190	MGE_SST_pvalue_1e-2_peak_572165	44	.	2.83447	4.49791	1.54489	38
chr3	124449217	124449891	MGE_SST_pvalue_1e-2_peak_572196	44	.	2.83447	4.49791	1.54489	471
chr3	124510496	124510725	MGE_SST_pvalue_1e-2_peak_572235	75	.	4.62834	7.58464	3.80514	71
chr3	124531442	124531521	MGE_SST_pvalue_1e-2_peak_572245	44	.	2.83447	4.49791	1.54489	38
chr3	124531708	124531782	MGE_SST_pvalue_1e-2_peak_572246	44	.	2.83447	4.49791	1.54489	36
chr3	124553974	124554206	MGE_SST_pvalue_1e-2_peak_572256	77	.	4.65983	7.78896	3.97323	170
chr3	124554709	124554840	MGE_SST_pvalue_1e-2_peak_572257	42	.	2.79590	4.21192	1.36176	64
chr3	124564456	124564586	MGE_SST_pvalue_1e-2_peak_572261	46	.	2.85467	4.67429	1.54489	64
chr3	124575573	124575786	MGE_SST_pvalue_1e-2_peak_572265	44	.	2.83447	4.49791	1.54489	164
chr3	124725030	124725134	MGE_SST_pvalue_1e-2_peak_572328	53	.	3.62911	5.37785	2.09044	53
chr3	124725336	124725845	MGE_SST_pvalue_1e-2_peak_572329	53	.	3.62911	5.37785	2.09044	46
chr3	124744569	124744819	MGE_SST_pvalue_1e-2_peak_572336	46	.	2.85467	4.67429	1.54489	178
chr3	124757683	124758283	MGE_SST_pvalue_1e-2_peak_572338	67	.	4.47708	6.78418	3.16699	374
chr3	124767763	124767887	MGE_SST_pvalue_1e-2_peak_572346	44	.	2.83447	4.49791	1.54489	61
chr3	124773661	124773951	MGE_SST_pvalue_1e-2_peak_572350	55	.	3.65330	5.50407	2.18661	49
chr3	124838935	124839147	MGE_SST_pvalue_1e-2_peak_572368	55	.	3.65330	5.50407	2.18661	38
chr3	124848499	124848737	MGE_SST_pvalue_1e-2_peak_572374	43	.	2.81505	4.34682	1.45334	65
chr3	124905095	124905420	MGE_SST_pvalue_1e-2_peak_572385	44	.	2.83447	4.49791	1.54489	137
chr3	124931870	124931971	MGE_SST_pvalue_1e-2_peak_572390	46	.	2.85467	4.67429	1.54489	49
chr3	124964928	124965071	MGE_SST_pvalue_1e-2_peak_572397	46	.	2.85415	4.66951	1.54489	70
chr3	125011027	125011161	MGE_SST_pvalue_1e-2_peak_572405	46	.	2.85467	4.67429	1.54489	66
chr3	125093534	125093624	MGE_SST_pvalue_1e-2_peak_572415	44	.	2.83447	4.49791	1.54489	44
chr3	125094225	125094533	MGE_SST_pvalue_1e-2_peak_572416	44	.	2.83447	4.49791	1.54489	64
chr3	125123062	125123199	MGE_SST_pvalue_1e-2_peak_572425	44	.	2.83447	4.49791	1.54489	67
chr3	125177482	125177615	MGE_SST_pvalue_1e-2_peak_572435	46	.	2.85467	4.67429	1.54489	65
chr3	125238707	125238960	MGE_SST_pvalue_1e-2_peak_572449	46	.	2.85467	4.67429	1.54489	194
chr3	125246199	125246302	MGE_SST_pvalue_1e-2_peak_572453	46	.	2.85467	4.67429	1.54489	50
chr3	125314326	125314841	MGE_SST_pvalue_1e-2_peak_572469	104	.	6.30915	10.46811	6.14974	203
chr3	125634541	125635447	MGE_SST_pvalue_1e-2_peak_572506	113	.	7.44546	11.34084	6.86726	337
chr3	125646307	125646438	MGE_SST_pvalue_1e-2_peak_572510	46	.	2.85467	4.67429	1.54489	64
chr3	125648074	125648250	MGE_SST_pvalue_1e-2_peak_572511	46	.	2.85467	4.67429	1.54489	122
chr3	125679942	125680086	MGE_SST_pvalue_1e-2_peak_572523	46	.	2.85467	4.67429	1.54489	71
chr3	125690764	125691113	MGE_SST_pvalue_1e-2_peak_572526	43	.	2.81505	4.34682	1.45334	225
chr3	125691338	125691478	MGE_SST_pvalue_1e-2_peak_572527	43	.	2.81505	4.34682	1.45334	78
chr3	125709137	125709758	MGE_SST_pvalue_1e-2_peak_572533	80	.	5.26917	8.05644	4.18291	173
chr3	125775964	125776103	MGE_SST_pvalue_1e-2_peak_572548	44	.	2.83447	4.49791	1.54489	68
chr3	125787101	125787418	MGE_SST_pvalue_1e-2_peak_572553	46	.	2.85415	4.66951	1.54489	70
chr3	125802812	125803259	MGE_SST_pvalue_1e-2_peak_572556	62	.	4.33539	6.20685	2.72755	225
chr3	125898818	125898896	MGE_SST_pvalue_1e-2_peak_572571	46	.	2.85467	4.67429	1.54489	38
chr3	125986092	125986310	MGE_SST_pvalue_1e-2_peak_572580	65	.	3.80622	6.57065	2.99896	61
chr3	126064082	126064159	MGE_SST_pvalue_1e-2_peak_572590	46	.	2.85467	4.67429	1.54489	37
chr3	126076208	126076530	MGE_SST_pvalue_1e-2_peak_572599	80	.	5.26917	8.05644	4.18291	199
chr3	126160862	126160942	MGE_SST_pvalue_1e-2_peak_572623	46	.	2.85467	4.67429	1.54489	39
chr3	126194159	126194921	MGE_SST_pvalue_1e-2_peak_572633	47	.	3.49040	4.77340	1.61785	568
chr3	126204625	126204761	MGE_SST_pvalue_1e-2_peak_572639	46	.	2.85467	4.67429	1.54489	67
chr3	126212784	126212922	MGE_SST_pvalue_1e-2_peak_572642	46	.	2.85467	4.67429	1.54489	68
chr3	126243152	126243259	MGE_SST_pvalue_1e-2_peak_572651	44	.	2.83447	4.49791	1.54489	52
chr3	126297140	126297279	MGE_SST_pvalue_1e-2_peak_572662	46	.	2.85467	4.67429	1.54489	68
chr3	126422692	126423213	MGE_SST_pvalue_1e-2_peak_572689	66	.	4.44800	6.65517	3.06073	339
chr3	126476664	126476769	MGE_SST_pvalue_1e-2_peak_572700	46	.	2.85467	4.67429	1.54489	51
chr3	126554578	126554763	MGE_SST_pvalue_1e-2_peak_572726	57	.	4.20239	5.75623	2.38677	60
chr3	126565301	126565444	MGE_SST_pvalue_1e-2_peak_572730	46	.	2.85467	4.67429	1.54489	70
chr3	126589808	126590084	MGE_SST_pvalue_1e-2_peak_572743	55	.	3.65330	5.50407	2.18661	204
chr3	126597798	126597884	MGE_SST_pvalue_1e-2_peak_572747	46	.	2.85467	4.67429	1.54489	42
chr3	126646117	126646200	MGE_SST_pvalue_1e-2_peak_572761	46	.	2.85467	4.67429	1.54489	40
chr3	126658068	126658605	MGE_SST_pvalue_1e-2_peak_572772	52	.	3.60523	5.26053	1.99473	388
chr3	126701753	126702103	MGE_SST_pvalue_1e-2_peak_572788	66	.	4.44800	6.65517	3.06073	205
chr3	126757260	126757620	MGE_SST_pvalue_1e-2_peak_572822	59	.	3.72787	5.95225	2.52731	293
chr3	126763342	126763459	MGE_SST_pvalue_1e-2_peak_572826	46	.	2.85467	4.67429	1.54489	57
chr3	126811249	126811474	MGE_SST_pvalue_1e-2_peak_572836	46	.	2.85467	4.67429	1.54489	177
chr3	126857551	126857636	MGE_SST_pvalue_1e-2_peak_572846	46	.	2.85467	4.67429	1.54489	41
chr3	127174504	127174713	MGE_SST_pvalue_1e-2_peak_572883	56	.	3.67782	5.64059	2.29030	137
chr3	127215303	127215389	MGE_SST_pvalue_1e-2_peak_572890	46	.	2.85467	4.67429	1.54489	42
chr3	127263240	127263332	MGE_SST_pvalue_1e-2_peak_572901	43	.	2.81505	4.34682	1.45334	45
chr3	127293929	127294217	MGE_SST_pvalue_1e-2_peak_572919	51	.	3.58166	5.15094	1.91223	189
chr3	127309517	127309866	MGE_SST_pvalue_1e-2_peak_572925	106	.	6.35093	10.67508	6.32492	173
chr3	127317046	127317322	MGE_SST_pvalue_1e-2_peak_572928	88	.	5.44366	8.83864	4.81135	143
chr3	127333899	127333998	MGE_SST_pvalue_1e-2_peak_572935	46	.	2.85467	4.67429	1.54489	48
chr3	127347794	127348162	MGE_SST_pvalue_1e-2_peak_572946	48	.	3.51278	4.85998	1.68534	252
chr3	127391748	127391821	MGE_SST_pvalue_1e-2_peak_572967	45	.	3.42495	4.53818	1.54489	60
chr3	127407367	127407556	MGE_SST_pvalue_1e-2_peak_572977	57	.	3.70268	5.78921	2.40338	136
chr3	127408148	127408265	MGE_SST_pvalue_1e-2_peak_572978	42	.	2.79590	4.21192	1.36176	57
chr3	127417908	127418157	MGE_SST_pvalue_1e-2_peak_572983	46	.	2.85467	4.67429	1.54489	191
chr3	127426939	127427173	MGE_SST_pvalue_1e-2_peak_572989	57	.	3.70268	5.78921	2.40338	163
chr3	127476936	127477028	MGE_SST_pvalue_1e-2_peak_573017	46	.	2.85467	4.67429	1.54489	45
chr3	127483801	127484199	MGE_SST_pvalue_1e-2_peak_573023	57	.	3.70268	5.78921	2.40338	331
chr3	127505140	127505437	MGE_SST_pvalue_1e-2_peak_573041	64	.	4.39097	6.41891	2.89402	119
chr3	127615379	127615453	MGE_SST_pvalue_1e-2_peak_573088	46	.	2.85467	4.67429	1.54489	36
chr3	127690102	127690213	MGE_SST_pvalue_1e-2_peak_573105	46	.	2.85467	4.67429	1.54489	54
chr3	127734025	127734146	MGE_SST_pvalue_1e-2_peak_573111	46	.	2.85467	4.67429	1.54489	59
chr3	127770857	127771343	MGE_SST_pvalue_1e-2_peak_573116	56	.	3.67782	5.64059	2.29030	210
chr3	127794416	127794743	MGE_SST_pvalue_1e-2_peak_573125	80	.	5.60808	8.03297	4.16879	177
chr3	127842308	127843064	MGE_SST_pvalue_1e-2_peak_573134	79	.	5.23560	7.92549	4.08441	407
chr3	127872266	127872381	MGE_SST_pvalue_1e-2_peak_573141	85	.	4.75778	8.56355	4.59360	47
chr3	127983212	127983304	MGE_SST_pvalue_1e-2_peak_573166	46	.	2.85467	4.67429	1.54489	45
chr3	128063010	128063136	MGE_SST_pvalue_1e-2_peak_573184	46	.	2.85467	4.67429	1.54489	62
chr3	128216600	128216723	MGE_SST_pvalue_1e-2_peak_573231	46	.	2.85415	4.66951	1.54489	60
chr3	128241715	128241825	MGE_SST_pvalue_1e-2_peak_573234	46	.	2.85467	4.67429	1.54489	54
chr3	128328084	128328367	MGE_SST_pvalue_1e-2_peak_573254	42	.	2.79590	4.21192	1.36176	229
chr3	128336322	128336781	MGE_SST_pvalue_1e-2_peak_573256	65	.	4.41930	6.53368	2.98445	320
chr3	128369328	128369780	MGE_SST_pvalue_1e-2_peak_573271	77	.	4.65983	7.78896	3.97323	381
chr3	128399540	128400588	MGE_SST_pvalue_1e-2_peak_573277	64	.	4.39097	6.41891	2.89402	135
chr3	128417404	128417937	MGE_SST_pvalue_1e-2_peak_573283	43	.	2.81505	4.34682	1.45334	222
chr3	128444644	128445373	MGE_SST_pvalue_1e-2_peak_573288	57	.	3.70268	5.78921	2.40338	241
chr3	128598486	128598603	MGE_SST_pvalue_1e-2_peak_573330	46	.	2.85467	4.67429	1.54489	57
chr3	128599189	128599332	MGE_SST_pvalue_1e-2_peak_573332	46	.	2.85467	4.67429	1.54489	70
chr3	128745792	128746144	MGE_SST_pvalue_1e-2_peak_573361	44	.	2.83447	4.49791	1.54489	243
chr3	128840501	128840932	MGE_SST_pvalue_1e-2_peak_573382	48	.	3.51278	4.85998	1.68534	184
chr3	128879841	128880384	MGE_SST_pvalue_1e-2_peak_573393	79	.	5.23560	7.92549	4.08441	189
chr3	128902699	128902968	MGE_SST_pvalue_1e-2_peak_573403	110	.	6.89299	11.02150	6.60419	202
chr3	128914820	128915027	MGE_SST_pvalue_1e-2_peak_573406	46	.	2.85467	4.67429	1.54489	41
chr3	128968175	128968602	MGE_SST_pvalue_1e-2_peak_573421	56	.	3.67782	5.64059	2.29030	246
chr3	128997620	128997895	MGE_SST_pvalue_1e-2_peak_573424	59	.	3.72787	5.95225	2.52731	99
chr3	129034961	129035397	MGE_SST_pvalue_1e-2_peak_573441	50	.	3.95946	5.07586	1.85673	268
chr3	129118277	129118693	MGE_SST_pvalue_1e-2_peak_573474	75	.	4.62834	7.58464	3.80514	62
chr3	129147169	129147941	MGE_SST_pvalue_1e-2_peak_573482	56	.	3.67782	5.64059	2.29030	450
chr3	129158690	129159292	MGE_SST_pvalue_1e-2_peak_573486	125	.	7.96495	12.58663	7.88427	306
chr3	129200153	129200297	MGE_SST_pvalue_1e-2_peak_573492	46	.	2.85415	4.66951	1.54489	71
chr3	129209027	129209422	MGE_SST_pvalue_1e-2_peak_573497	96	.	6.10820	9.60739	5.44573	238
chr3	129225703	129225788	MGE_SST_pvalue_1e-2_peak_573510	44	.	2.83447	4.49791	1.54489	41
chr3	129249424	129249509	MGE_SST_pvalue_1e-2_peak_573518	44	.	2.83447	4.49791	1.54489	41
chr3	129268478	129268600	MGE_SST_pvalue_1e-2_peak_573526	46	.	2.85467	4.67429	1.54489	60
chr3	129296009	129296312	MGE_SST_pvalue_1e-2_peak_573538	46	.	2.85467	4.67429	1.54489	60
chr3	129315678	129315784	MGE_SST_pvalue_1e-2_peak_573546	46	.	2.85467	4.67429	1.54489	52
chr3	129325766	129325851	MGE_SST_pvalue_1e-2_peak_573550	44	.	2.83447	4.49791	1.54489	41
chr3	129406669	129406958	MGE_SST_pvalue_1e-2_peak_573581	46	.	3.78444	4.66110	1.54489	44
chr3	129407115	129407710	MGE_SST_pvalue_1e-2_peak_573582	57	.	4.46728	5.77213	2.40024	531
chr3	129409358	129409445	MGE_SST_pvalue_1e-2_peak_573583	70	.	5.18365	7.02331	3.36042	41
chr3	129431029	129431104	MGE_SST_pvalue_1e-2_peak_573592	44	.	2.83447	4.49791	1.54489	36
chr3	129464274	129464410	MGE_SST_pvalue_1e-2_peak_573601	46	.	2.85467	4.67429	1.54489	67
chr3	129498007	129498101	MGE_SST_pvalue_1e-2_peak_573612	46	.	2.85467	4.67429	1.54489	46
chr3	129568697	129568782	MGE_SST_pvalue_1e-2_peak_573636	46	.	2.85467	4.67429	1.54489	41
chr3	129612294	129612448	MGE_SST_pvalue_1e-2_peak_573649	55	.	4.12643	5.52700	2.20181	109
chr3	129612596	129612938	MGE_SST_pvalue_1e-2_peak_573650	41	.	3.30115	4.15062	1.33402	72
chr3	129669387	129669577	MGE_SST_pvalue_1e-2_peak_573667	46	.	2.85467	4.67429	1.54489	147
chr3	129687334	129687460	MGE_SST_pvalue_1e-2_peak_573674	42	.	2.79590	4.21192	1.36176	62
chr3	129722082	129722204	MGE_SST_pvalue_1e-2_peak_573684	65	.	3.80622	6.57065	2.99896	61
chr3	129771283	129771597	MGE_SST_pvalue_1e-2_peak_573695	65	.	3.80622	6.57065	2.99896	267
chr3	129797413	129797513	MGE_SST_pvalue_1e-2_peak_573701	46	.	2.85467	4.67429	1.54489	49
chr3	129798316	129798449	MGE_SST_pvalue_1e-2_peak_573702	46	.	2.85467	4.67429	1.54489	65
chr3	129830144	129831082	MGE_SST_pvalue_1e-2_peak_573713a	191	.	10.76813	19.19442	13.22954	347
chr3	129830144	129831082	MGE_SST_pvalue_1e-2_peak_573713b	123	.	7.77698	12.31224	7.65884	853
chr3	129944517	129944635	MGE_SST_pvalue_1e-2_peak_573740	42	.	2.79590	4.21192	1.36176	58
chr3	129972196	129972456	MGE_SST_pvalue_1e-2_peak_573753	46	.	2.85467	4.67429	1.54489	55
chr3	129977579	129977983	MGE_SST_pvalue_1e-2_peak_573756	64	.	4.39097	6.41891	2.89402	217
chr3	129978146	129978580	MGE_SST_pvalue_1e-2_peak_573757	63	.	4.36300	6.31016	2.81157	63
chr3	129995162	129995505	MGE_SST_pvalue_1e-2_peak_573768	55	.	3.65330	5.50407	2.18661	72
chr3	130071144	130071232	MGE_SST_pvalue_1e-2_peak_573789	46	.	2.85467	4.67429	1.54489	43
chr3	130098603	130098706	MGE_SST_pvalue_1e-2_peak_573795	46	.	2.85467	4.67429	1.54489	50
chr3	130147027	130147200	MGE_SST_pvalue_1e-2_peak_573808	42	.	2.79590	4.21192	1.36176	58
chr3	130178779	130178852	MGE_SST_pvalue_1e-2_peak_573824	46	.	3.44649	4.61288	1.54489	31
chr3	130178999	130179145	MGE_SST_pvalue_1e-2_peak_573825	46	.	3.44649	4.61288	1.54489	29
chr3	130224151	130224261	MGE_SST_pvalue_1e-2_peak_573839	46	.	2.85467	4.67429	1.54489	54
chr3	130239327	130239462	MGE_SST_pvalue_1e-2_peak_573842	46	.	2.85467	4.67429	1.54489	66
chr3	130338172	130338383	MGE_SST_pvalue_1e-2_peak_573867	59	.	3.72787	5.95225	2.52731	149
chr3	130361748	130361821	MGE_SST_pvalue_1e-2_peak_573873	43	.	3.36191	4.33276	1.45334	36
chr3	130363670	130363894	MGE_SST_pvalue_1e-2_peak_573874	70	.	4.98173	7.07040	3.39352	176
chr3	130376212	130376341	MGE_SST_pvalue_1e-2_peak_573880	46	.	2.85415	4.66951	1.54489	63
chr3	130465339	130465412	MGE_SST_pvalue_1e-2_peak_573926	42	.	3.34141	4.26972	1.41404	34
chr3	130465645	130465786	MGE_SST_pvalue_1e-2_peak_573927	71	.	5.01211	7.16245	3.46967	58
chr3	130492307	130492570	MGE_SST_pvalue_1e-2_peak_573934	59	.	3.72787	5.95225	2.52731	69
chr3	130611914	130612070	MGE_SST_pvalue_1e-2_peak_573962	59	.	4.56656	5.99310	2.56409	41
chr3	130612367	130613129	MGE_SST_pvalue_1e-2_peak_573963	46	.	3.78444	4.66110	1.54489	431
chr3	130624329	130624561	MGE_SST_pvalue_1e-2_peak_573969	46	.	2.85467	4.67429	1.54489	44
chr3	130693244	130693338	MGE_SST_pvalue_1e-2_peak_574002	46	.	2.85467	4.67429	1.54489	46
chr3	130697028	130697136	MGE_SST_pvalue_1e-2_peak_574004	42	.	2.79590	4.21192	1.36176	53
chr3	130703031	130703145	MGE_SST_pvalue_1e-2_peak_574010	43	.	2.81505	4.34682	1.45334	56
chr3	130728388	130728886	MGE_SST_pvalue_1e-2_peak_574027	63	.	4.36300	6.31016	2.81157	67
chr3	130745426	130746019	MGE_SST_pvalue_1e-2_peak_574041	69	.	4.95172	6.98166	3.32369	59
chr3	130769401	130769501	MGE_SST_pvalue_1e-2_peak_574048	43	.	2.81505	4.34682	1.45334	49
chr3	130801966	130802321	MGE_SST_pvalue_1e-2_peak_574063	104	.	6.30915	10.46811	6.14974	290
chr3	130807996	130808131	MGE_SST_pvalue_1e-2_peak_574067	43	.	2.81505	4.34682	1.45334	66
chr3	130884049	130884644	MGE_SST_pvalue_1e-2_peak_574089	47	.	3.49040	4.77340	1.61785	437
chr3	130904627	130904727	MGE_SST_pvalue_1e-2_peak_574097	46	.	2.85467	4.67429	1.54489	49
chr3	130933491	130933871	MGE_SST_pvalue_1e-2_peak_574114	57	.	3.70268	5.78921	2.40338	165
chr3	130994914	130995032	MGE_SST_pvalue_1e-2_peak_574138	46	.	2.85415	4.66951	1.54489	58
chr3	131011177	131011268	MGE_SST_pvalue_1e-2_peak_574142	46	.	2.85415	4.66951	1.54489	44
chr3	131057523	131057626	MGE_SST_pvalue_1e-2_peak_574172	43	.	2.81505	4.34682	1.45334	50
chr3	131080856	131081207	MGE_SST_pvalue_1e-2_peak_574191	52	.	3.60523	5.26053	1.99473	62
chr3	131091477	131091656	MGE_SST_pvalue_1e-2_peak_574199	42	.	2.79590	4.21192	1.36176	139
chr3	131100475	131100946	MGE_SST_pvalue_1e-2_peak_574204	79	.	5.57547	7.94761	4.09825	64
chr3	131158052	131158143	MGE_SST_pvalue_1e-2_peak_574228	42	.	2.79590	4.21192	1.36176	44
chr3	131158503	131159157	MGE_SST_pvalue_1e-2_peak_574229	57	.	3.70268	5.78921	2.40338	395
chr3	131221320	131222024	MGE_SST_pvalue_1e-2_peak_574262	69	.	4.50653	6.92169	3.27390	494
chr3	131237762	131237977	MGE_SST_pvalue_1e-2_peak_574268	59	.	3.72787	5.95225	2.52731	61
chr3	131244087	131244198	MGE_SST_pvalue_1e-2_peak_574272	43	.	2.81505	4.34682	1.45334	54
chr3	131245765	131245947	MGE_SST_pvalue_1e-2_peak_574274	43	.	2.81505	4.34682	1.45334	67
chr3	131252955	131253397	MGE_SST_pvalue_1e-2_peak_574278	43	.	2.81505	4.34682	1.45334	236
chr3	131263371	131263699	MGE_SST_pvalue_1e-2_peak_574286	46	.	2.85415	4.66951	1.54489	258
chr3	131418730	131418894	MGE_SST_pvalue_1e-2_peak_574333	46	.	2.85467	4.67429	1.54489	40
chr3	131440482	131440618	MGE_SST_pvalue_1e-2_peak_574339	46	.	2.85467	4.67429	1.54489	67
chr3	131450045	131450171	MGE_SST_pvalue_1e-2_peak_574343	44	.	2.83447	4.49791	1.54489	62
chr3	131481825	131482377	MGE_SST_pvalue_1e-2_peak_574359	51	.	3.58166	5.15094	1.91223	329
chr3	131493733	131493874	MGE_SST_pvalue_1e-2_peak_574372	42	.	2.79590	4.21192	1.36176	69
chr3	131538070	131538213	MGE_SST_pvalue_1e-2_peak_574401	42	.	2.79590	4.21192	1.36176	70
chr3	131635925	131636063	MGE_SST_pvalue_1e-2_peak_574436	46	.	2.85467	4.67429	1.54489	68
chr3	131661015	131661284	MGE_SST_pvalue_1e-2_peak_574445	44	.	2.83447	4.49791	1.54489	64
chr3	131729347	131729437	MGE_SST_pvalue_1e-2_peak_574472	46	.	2.85467	4.67429	1.54489	44
chr3	131847989	131848133	MGE_SST_pvalue_1e-2_peak_574506	46	.	2.85467	4.67429	1.54489	71
chr3	131865650	131865925	MGE_SST_pvalue_1e-2_peak_574510	77	.	4.65983	7.78896	3.97323	66
chr3	131873422	131874065	MGE_SST_pvalue_1e-2_peak_574515	43	.	2.81505	4.34682	1.45334	192
chr3	131899039	131899637	MGE_SST_pvalue_1e-2_peak_574524	73	.	4.59728	7.39833	3.65857	252
chr3	131950376	131950747	MGE_SST_pvalue_1e-2_peak_574537	43	.	2.81505	4.34682	1.45334	302
chr3	131974032	131974530	MGE_SST_pvalue_1e-2_peak_574543	72	.	5.04286	7.25809	3.54400	239
chr3	131982168	131982244	MGE_SST_pvalue_1e-2_peak_574545	46	.	2.85467	4.67429	1.54489	37
chr3	132047096	132047354	MGE_SST_pvalue_1e-2_peak_574563	46	.	2.85467	4.67429	1.54489	190
chr3	132062127	132062263	MGE_SST_pvalue_1e-2_peak_574569	46	.	2.85467	4.67429	1.54489	67
chr3	132118090	132118480	MGE_SST_pvalue_1e-2_peak_574587	77	.	4.65983	7.78896	3.97323	329
chr3	132135889	132136559	MGE_SST_pvalue_1e-2_peak_574591a	117	.	7.61093	11.71563	7.16674	242
chr3	132135889	132136559	MGE_SST_pvalue_1e-2_peak_574591b	87	.	6.08874	8.75215	4.74560	440
chr3	132143257	132143401	MGE_SST_pvalue_1e-2_peak_574593	43	.	2.81505	4.34682	1.45334	71
chr3	132167255	132167378	MGE_SST_pvalue_1e-2_peak_574605	46	.	2.85467	4.67429	1.54489	60
chr3	132210651	132210781	MGE_SST_pvalue_1e-2_peak_574618	46	.	2.85467	4.67429	1.54489	64
chr3	132272797	132272896	MGE_SST_pvalue_1e-2_peak_574652	46	.	2.85467	4.67429	1.54489	48
chr3	132287299	132287555	MGE_SST_pvalue_1e-2_peak_574654	56	.	3.67782	5.64059	2.29030	199
chr3	132292738	132293186	MGE_SST_pvalue_1e-2_peak_574658	69	.	4.50653	6.92169	3.27390	155
chr3	132306000	132306128	MGE_SST_pvalue_1e-2_peak_574663	46	.	2.85467	4.67429	1.54489	63
chr3	132342708	132342800	MGE_SST_pvalue_1e-2_peak_574670	46	.	2.85467	4.67429	1.54489	45
chr3	132378734	132379712	MGE_SST_pvalue_1e-2_peak_574683	60	.	4.59207	6.05171	2.61110	282
chr3	132401321	132401465	MGE_SST_pvalue_1e-2_peak_574695	43	.	2.81505	4.34682	1.45334	89
chr3	132420439	132420577	MGE_SST_pvalue_1e-2_peak_574706	43	.	2.81505	4.34682	1.45334	63
chr3	132434593	132434704	MGE_SST_pvalue_1e-2_peak_574717	42	.	2.79590	4.21192	1.36176	54
chr3	132435045	132435130	MGE_SST_pvalue_1e-2_peak_574718	43	.	2.81505	4.34682	1.45334	41
chr3	132440904	132441911	MGE_SST_pvalue_1e-2_peak_574719a	102	.	6.84974	10.23548	5.95814	493
chr3	132440904	132441911	MGE_SST_pvalue_1e-2_peak_574719b	102	.	6.88102	10.29049	6.00537	597
chr3	132440904	132441911	MGE_SST_pvalue_1e-2_peak_574719c	102	.	6.88102	10.29049	6.00537	708
chr3	132440904	132441911	MGE_SST_pvalue_1e-2_peak_574719d	66	.	5.02734	6.65855	3.06249	910
chr3	132450570	132450682	MGE_SST_pvalue_1e-2_peak_574722	42	.	2.79590	4.21192	1.36176	55
chr3	132498452	132498585	MGE_SST_pvalue_1e-2_peak_574735	46	.	2.85415	4.66951	1.54489	85
chr3	132644159	132644464	MGE_SST_pvalue_1e-2_peak_574768	46	.	2.85467	4.67429	1.54489	244
chr3	132683884	132684026	MGE_SST_pvalue_1e-2_peak_574781	46	.	2.85467	4.67429	1.54489	70
chr3	132691398	132691498	MGE_SST_pvalue_1e-2_peak_574783	46	.	2.85467	4.67429	1.54489	49
chr3	132726382	132726521	MGE_SST_pvalue_1e-2_peak_574787	46	.	2.85467	4.67429	1.54489	68
chr3	132757024	132757624	MGE_SST_pvalue_1e-2_peak_574796	65	.	4.94315	6.52570	2.98411	139
chr3	132757822	132757925	MGE_SST_pvalue_1e-2_peak_574797	41	.	3.53082	4.13302	1.32012	52
chr3	132759591	132760430	MGE_SST_pvalue_1e-2_peak_574799	66	.	4.99465	6.62877	3.04672	466
chr3	132843311	132843768	MGE_SST_pvalue_1e-2_peak_574850	59	.	3.72787	5.95225	2.52731	171
chr3	132881550	132882073	MGE_SST_pvalue_1e-2_peak_574873	52	.	4.02933	5.25693	1.99473	202
chr3	132888213	132888526	MGE_SST_pvalue_1e-2_peak_574874	55	.	4.12643	5.52700	2.20181	247
chr3	132967101	132967186	MGE_SST_pvalue_1e-2_peak_574917	46	.	2.85415	4.66951	1.54489	41
chr3	132980588	132980751	MGE_SST_pvalue_1e-2_peak_574927	80	.	5.26917	8.05644	4.18291	105
chr3	132990348	132990643	MGE_SST_pvalue_1e-2_peak_574938	49	.	3.53544	4.95138	1.75881	266
chr3	132995502	132995900	MGE_SST_pvalue_1e-2_peak_574939	52	.	4.02933	5.25693	1.99473	228
chr3	132996776	132996933	MGE_SST_pvalue_1e-2_peak_574940	81	.	5.64107	8.12096	4.23841	85
chr3	133045518	133045591	MGE_SST_pvalue_1e-2_peak_574965	46	.	3.44649	4.61288	1.54489	59
chr3	133048940	133049215	MGE_SST_pvalue_1e-2_peak_574966	76	.	5.16974	7.68256	3.88749	221
chr3	133096420	133096495	MGE_SST_pvalue_1e-2_peak_574991	42	.	2.79590	4.21192	1.36176	36
chr3	133103290	133103657	MGE_SST_pvalue_1e-2_peak_574997	84	.	5.37249	8.49611	4.54319	227
chr3	133118438	133118554	MGE_SST_pvalue_1e-2_peak_575005	46	.	2.85467	4.67429	1.54489	57
chr3	133132256	133132366	MGE_SST_pvalue_1e-2_peak_575012	55	.	3.65330	5.50407	2.18661	58
chr3	133132551	133132733	MGE_SST_pvalue_1e-2_peak_575013	56	.	3.67782	5.64059	2.29030	50
chr3	133139176	133139276	MGE_SST_pvalue_1e-2_peak_575015	46	.	2.85467	4.67429	1.54489	49
chr3	133194215	133194631	MGE_SST_pvalue_1e-2_peak_575042	66	.	4.44800	6.65517	3.06073	124
chr3	133206230	133206377	MGE_SST_pvalue_1e-2_peak_575046	46	.	2.85467	4.67429	1.54489	84
chr3	133292044	133292855	MGE_SST_pvalue_1e-2_peak_575067	124	.	8.01574	12.46937	7.78467	220
chr3	133396617	133396749	MGE_SST_pvalue_1e-2_peak_575097	46	.	2.85467	4.67429	1.54489	65
chr3	133464864	133465194	MGE_SST_pvalue_1e-2_peak_575105	46	.	2.85415	4.66951	1.54489	138
chr3	133524385	133524997	MGE_SST_pvalue_1e-2_peak_575120	125	.	7.70614	12.59988	7.89206	239
chr3	133573691	133573927	MGE_SST_pvalue_1e-2_peak_575145	61	.	4.30812	6.10846	2.65782	54
chr3	133587590	133587837	MGE_SST_pvalue_1e-2_peak_575150	43	.	3.38266	4.39837	1.49777	21
chr3	133606575	133606648	MGE_SST_pvalue_1e-2_peak_575161	43	.	3.38266	4.39837	1.49777	44
chr3	133613929	133614041	MGE_SST_pvalue_1e-2_peak_575163	47	.	3.97088	4.79614	1.63954	47
chr3	133614603	133614909	MGE_SST_pvalue_1e-2_peak_575165	72	.	5.37237	7.27863	3.55908	93
chr3	133625336	133625469	MGE_SST_pvalue_1e-2_peak_575167	46	.	2.85467	4.67429	1.54489	65
chr3	133646531	133646739	MGE_SST_pvalue_1e-2_peak_575174	46	.	2.85415	4.66951	1.54489	152
chr3	133649163	133649244	MGE_SST_pvalue_1e-2_peak_575175	46	.	2.85415	4.66951	1.54489	39
chr3	133665459	133665553	MGE_SST_pvalue_1e-2_peak_575182	46	.	2.85467	4.67429	1.54489	46
chr3	133742823	133742914	MGE_SST_pvalue_1e-2_peak_575204	46	.	2.85415	4.66951	1.54489	44
chr3	133767659	133767889	MGE_SST_pvalue_1e-2_peak_575215	46	.	2.85415	4.66951	1.54489	57
chr3	133865028	133865145	MGE_SST_pvalue_1e-2_peak_575238	43	.	2.81505	4.34682	1.45334	57
chr3	133907901	133908180	MGE_SST_pvalue_1e-2_peak_575260	46	.	2.85415	4.66951	1.54489	215
chr3	133958444	133958519	MGE_SST_pvalue_1e-2_peak_575295	43	.	2.81505	4.34682	1.45334	36
chr3	133958725	133958971	MGE_SST_pvalue_1e-2_peak_575296	59	.	3.72787	5.95225	2.52731	178
chr3	133969422	133969801	MGE_SST_pvalue_1e-2_peak_575301	128	.	8.05867	12.83642	8.08924	310
chr3	134018447	134018547	MGE_SST_pvalue_1e-2_peak_575313	46	.	2.85467	4.67429	1.54489	49
chr3	134027469	134027565	MGE_SST_pvalue_1e-2_peak_575317	63	.	3.77929	6.33483	2.82384	50
chr3	134082878	134083276	MGE_SST_pvalue_1e-2_peak_575339	49	.	3.53544	4.95138	1.75881	339
chr3	134093032	134093545	MGE_SST_pvalue_1e-2_peak_575346	65	.	4.80692	6.58071	3.00187	364
chr3	134125580	134125764	MGE_SST_pvalue_1e-2_peak_575348	63	.	3.77929	6.33483	2.82384	132
chr3	134204293	134204681	MGE_SST_pvalue_1e-2_peak_575384	59	.	4.54133	5.93590	2.52448	307
chr3	134204839	134205400	MGE_SST_pvalue_1e-2_peak_575385	59	.	4.56656	5.99310	2.56409	492
chr3	134255521	134255969	MGE_SST_pvalue_1e-2_peak_575405	86	.	5.40784	8.66157	4.67165	316
chr3	134275816	134276090	MGE_SST_pvalue_1e-2_peak_575412	46	.	2.85467	4.67429	1.54489	42
chr3	134319655	134319982	MGE_SST_pvalue_1e-2_peak_575428	111	.	7.21038	11.10345	6.67144	257
chr3	134321207	134321330	MGE_SST_pvalue_1e-2_peak_575430	51	.	3.98248	5.13441	1.90784	54
chr3	134369696	134369952	MGE_SST_pvalue_1e-2_peak_575456	56	.	4.15144	5.60057	2.26638	45
chr3	134389970	134390162	MGE_SST_pvalue_1e-2_peak_575464	63	.	4.72404	6.36848	2.85326	56
chr3	134513885	134514674	MGE_SST_pvalue_1e-2_peak_575501	54	.	4.30354	5.42925	2.13243	211
chr3	134515360	134515605	MGE_SST_pvalue_1e-2_peak_575503	53	.	4.28113	5.38413	2.09350	50
chr3	134587053	134587191	MGE_SST_pvalue_1e-2_peak_575523	42	.	2.79590	4.21192	1.36176	68
chr3	134589030	134589230	MGE_SST_pvalue_1e-2_peak_575526	42	.	2.79590	4.21192	1.36176	148
chr3	134612189	134612386	MGE_SST_pvalue_1e-2_peak_575532	46	.	2.85467	4.67429	1.54489	54
chr3	134638231	134638374	MGE_SST_pvalue_1e-2_peak_575545	42	.	2.79590	4.21192	1.36176	70
chr3	134706135	134706247	MGE_SST_pvalue_1e-2_peak_575577	43	.	2.81505	4.34682	1.45334	55
chr3	134735405	134735538	MGE_SST_pvalue_1e-2_peak_575590	46	.	2.85467	4.67429	1.54489	65
chr3	134878583	134878658	MGE_SST_pvalue_1e-2_peak_575644	46	.	2.85415	4.66951	1.54489	36
chr3	134886930	134887061	MGE_SST_pvalue_1e-2_peak_575651	46	.	2.85415	4.66951	1.54489	64
chr3	134894730	134894831	MGE_SST_pvalue_1e-2_peak_575654	77	.	4.65983	7.78896	3.97323	54
chr3	135222797	135223026	MGE_SST_pvalue_1e-2_peak_575769	57	.	3.70268	5.78921	2.40338	174
chr3	135352476	135352577	MGE_SST_pvalue_1e-2_peak_575803	46	.	2.85467	4.67429	1.54489	49
chr3	135455691	135455816	MGE_SST_pvalue_1e-2_peak_575835	44	.	2.83447	4.49791	1.54489	61
chr3	135471049	135471345	MGE_SST_pvalue_1e-2_peak_575844	43	.	3.36191	4.33276	1.45334	108
chr3	135471564	135471637	MGE_SST_pvalue_1e-2_peak_575845	43	.	3.36191	4.33276	1.45334	36
chr3	135492892	135492984	MGE_SST_pvalue_1e-2_peak_575852	44	.	2.83447	4.49791	1.54489	45
chr3	135614094	135614235	MGE_SST_pvalue_1e-2_peak_575894	43	.	2.81505	4.34682	1.45334	69
chr3	135615468	135615700	MGE_SST_pvalue_1e-2_peak_575896	43	.	2.81505	4.34682	1.45334	162
chr3	135684173	135684921	MGE_SST_pvalue_1e-2_peak_575920	178	.	10.53820	17.84198	12.13576	340
chr3	135867734	135868044	MGE_SST_pvalue_1e-2_peak_576010	42	.	2.79590	4.21192	1.36176	225
chr3	135905387	135905486	MGE_SST_pvalue_1e-2_peak_576030	46	.	2.85415	4.66951	1.54489	48
chr3	135914677	135915778	MGE_SST_pvalue_1e-2_peak_576034a	66	.	5.02080	6.68179	3.08355	590
chr3	135914677	135915778	MGE_SST_pvalue_1e-2_peak_576034b	66	.	5.02080	6.68179	3.08355	943
chr3	135969085	135969564	MGE_SST_pvalue_1e-2_peak_576046	60	.	4.28119	6.01457	2.57872	69
chr3	136001822	136002157	MGE_SST_pvalue_1e-2_peak_576060	43	.	2.81505	4.34682	1.45334	69
chr3	136010035	136010136	MGE_SST_pvalue_1e-2_peak_576064	46	.	2.85467	4.67429	1.54489	49
chr3	136030866	136031116	MGE_SST_pvalue_1e-2_peak_576069	57	.	3.70268	5.78921	2.40338	93
chr3	136055356	136055834	MGE_SST_pvalue_1e-2_peak_576079	53	.	4.07731	5.38744	2.09350	334
chr3	136082031	136082123	MGE_SST_pvalue_1e-2_peak_576090	44	.	2.83447	4.49791	1.54489	45
chr3	136110653	136110731	MGE_SST_pvalue_1e-2_peak_576102	46	.	2.85467	4.67429	1.54489	38
chr3	136115934	136116498	MGE_SST_pvalue_1e-2_peak_576105	43	.	2.81505	4.34682	1.45334	56
chr3	136183573	136183864	MGE_SST_pvalue_1e-2_peak_576125	42	.	2.79590	4.21192	1.36176	51
chr3	136264684	136264799	MGE_SST_pvalue_1e-2_peak_576159	46	.	2.85467	4.67429	1.54489	56
chr3	136378209	136378356	MGE_SST_pvalue_1e-2_peak_576202	53	.	3.62911	5.37785	2.09044	60
chr3	136426572	136426664	MGE_SST_pvalue_1e-2_peak_576230	46	.	2.85467	4.67429	1.54489	45
chr3	136456044	136456205	MGE_SST_pvalue_1e-2_peak_576243	46	.	2.85467	4.67429	1.54489	67
chr3	136470704	136471897	MGE_SST_pvalue_1e-2_peak_576246a	75	.	5.50425	7.58169	3.80514	587
chr3	136470704	136471897	MGE_SST_pvalue_1e-2_peak_576246b	126	.	7.95058	12.61306	7.89875	829
chr3	136521356	136521540	MGE_SST_pvalue_1e-2_peak_576259	56	.	4.17676	5.67691	2.31797	49
chr3	136537749	136538058	MGE_SST_pvalue_1e-2_peak_576262	42	.	3.34141	4.26972	1.41404	241
chr3	136550295	136550430	MGE_SST_pvalue_1e-2_peak_576267	46	.	2.85467	4.67429	1.54489	66
chr3	136557203	136557780	MGE_SST_pvalue_1e-2_peak_576271	50	.	3.55840	5.04815	1.83420	518
chr3	136580818	136581404	MGE_SST_pvalue_1e-2_peak_576280a	135	.	8.51789	13.50590	8.62641	79
chr3	136580818	136581404	MGE_SST_pvalue_1e-2_peak_576280b	106	.	7.09824	10.60580	6.26337	218
chr3	136580818	136581404	MGE_SST_pvalue_1e-2_peak_576280c	53	.	4.25894	5.33988	2.06555	369
chr3	136673660	136673776	MGE_SST_pvalue_1e-2_peak_576326	46	.	2.85415	4.66951	1.54489	57
chr3	136732874	136733462	MGE_SST_pvalue_1e-2_peak_576339	65	.	3.80554	6.56427	2.99896	49
chr3	136751430	136751771	MGE_SST_pvalue_1e-2_peak_576344	73	.	4.59728	7.39833	3.65857	97
chr3	136760174	136760248	MGE_SST_pvalue_1e-2_peak_576347	46	.	2.85467	4.67429	1.54489	36
chr3	136824306	136824415	MGE_SST_pvalue_1e-2_peak_576356	65	.	3.80622	6.57065	2.99896	48
chr3	136829452	136829702	MGE_SST_pvalue_1e-2_peak_576359	43	.	2.81505	4.34682	1.45334	54
chr3	136830973	136831056	MGE_SST_pvalue_1e-2_peak_576362	43	.	2.81505	4.34682	1.45334	40
chr3	136849297	136849414	MGE_SST_pvalue_1e-2_peak_576368	46	.	2.85467	4.67429	1.54489	57
chr3	136961917	136961998	MGE_SST_pvalue_1e-2_peak_576397	46	.	2.85415	4.66951	1.54489	39
chr3	136977892	136978217	MGE_SST_pvalue_1e-2_peak_576407	61	.	4.30812	6.10846	2.65782	190
chr3	136983076	136983452	MGE_SST_pvalue_1e-2_peak_576408	55	.	3.65330	5.50407	2.18661	324
chr3	137063002	137063131	MGE_SST_pvalue_1e-2_peak_576427	46	.	2.85467	4.67429	1.54489	63
chr3	137071877	137071999	MGE_SST_pvalue_1e-2_peak_576429	46	.	2.85467	4.67429	1.54489	60
chr3	137432930	137433017	MGE_SST_pvalue_1e-2_peak_576493	46	.	2.85415	4.66951	1.54489	42
chr3	137571066	137571202	MGE_SST_pvalue_1e-2_peak_576528	46	.	2.85467	4.67429	1.54489	67
chr3	137750232	137750496	MGE_SST_pvalue_1e-2_peak_576563	46	.	2.85467	4.67429	1.54489	208
chr3	137787584	137787678	MGE_SST_pvalue_1e-2_peak_576575	59	.	3.72787	5.95225	2.52731	45
chr3	137834311	137834439	MGE_SST_pvalue_1e-2_peak_576590	78	.	5.20246	7.80107	3.97851	59
chr3	137837749	137838012	MGE_SST_pvalue_1e-2_peak_576591	49	.	3.53544	4.95138	1.75881	158
chr3	137856623	137856733	MGE_SST_pvalue_1e-2_peak_576601	46	.	2.85467	4.67429	1.54489	54
chr3	137880841	137880921	MGE_SST_pvalue_1e-2_peak_576603	46	.	2.85467	4.67429	1.54489	39
chr3	137893115	137893858	MGE_SST_pvalue_1e-2_peak_576612	49	.	3.53544	4.95138	1.75881	425
chr3	137905902	137906775	MGE_SST_pvalue_1e-2_peak_576614a	70	.	5.21182	7.08455	3.40426	328
chr3	137905902	137906775	MGE_SST_pvalue_1e-2_peak_576614b	128	.	8.19001	12.84796	8.09561	525
chr3	137905902	137906775	MGE_SST_pvalue_1e-2_peak_576614c	70	.	5.21182	7.08455	3.40426	729
chr3	137926504	137926591	MGE_SST_pvalue_1e-2_peak_576618	46	.	2.85467	4.67429	1.54489	42
chr3	137927826	137927911	MGE_SST_pvalue_1e-2_peak_576619	46	.	2.85467	4.67429	1.54489	41
chr3	137949432	137949563	MGE_SST_pvalue_1e-2_peak_576633	44	.	2.83447	4.49791	1.54489	64
chr3	137958237	137958322	MGE_SST_pvalue_1e-2_peak_576636	46	.	2.85467	4.67429	1.54489	41
chr3	137978122	137978196	MGE_SST_pvalue_1e-2_peak_576644	46	.	2.85467	4.67429	1.54489	36
chr3	138048123	138048281	MGE_SST_pvalue_1e-2_peak_576679	51	.	4.17246	5.17088	1.93017	36
chr3	138048708	138049069	MGE_SST_pvalue_1e-2_peak_576680	89	.	6.25869	8.95735	4.91458	180
chr3	138066951	138067623	MGE_SST_pvalue_1e-2_peak_576686	55	.	4.34909	5.52219	2.20181	485
chr3	138088259	138088905	MGE_SST_pvalue_1e-2_peak_576702	51	.	3.58166	5.15094	1.91223	207
chr3	138102441	138102539	MGE_SST_pvalue_1e-2_peak_576711	43	.	2.81505	4.34682	1.45334	48
chr3	138119540	138119815	MGE_SST_pvalue_1e-2_peak_576720	44	.	3.40368	4.46677	1.54489	211
chr3	138131700	138132000	MGE_SST_pvalue_1e-2_peak_576722	51	.	4.00577	5.19473	1.94994	245
chr3	138145219	138145485	MGE_SST_pvalue_1e-2_peak_576728	46	.	2.85467	4.67429	1.54489	69
chr3	138153374	138153562	MGE_SST_pvalue_1e-2_peak_576729	178	.	10.21103	17.82813	12.12847	69
chr3	138153714	138153787	MGE_SST_pvalue_1e-2_peak_576730	44	.	3.40368	4.46677	1.54489	52
chr3	138187888	138188081	MGE_SST_pvalue_1e-2_peak_576743	44	.	2.83447	4.49791	1.54489	40
chr3	138196767	138196946	MGE_SST_pvalue_1e-2_peak_576750	46	.	2.85415	4.66951	1.54489	67
chr3	138298836	138298986	MGE_SST_pvalue_1e-2_peak_576778	46	.	2.85467	4.67429	1.54489	37
chr3	138312880	138313375	MGE_SST_pvalue_1e-2_peak_576781	75	.	5.41796	7.55548	3.78882	419
chr3	138327723	138328124	MGE_SST_pvalue_1e-2_peak_576785	67	.	4.86381	6.73327	3.12879	98
chr3	138349686	138349801	MGE_SST_pvalue_1e-2_peak_576790	46	.	2.85467	4.67429	1.54489	56
chr3	138365603	138365688	MGE_SST_pvalue_1e-2_peak_576794	46	.	2.85467	4.67429	1.54489	41
chr3	138425530	138425657	MGE_SST_pvalue_1e-2_peak_576821	46	.	2.85467	4.67429	1.54489	62
chr3	138432410	138432542	MGE_SST_pvalue_1e-2_peak_576825	46	.	2.85467	4.67429	1.54489	65
chr3	138452155	138452272	MGE_SST_pvalue_1e-2_peak_576832	46	.	2.85415	4.66951	1.54489	57
chr3	138463248	138463523	MGE_SST_pvalue_1e-2_peak_576840	43	.	2.81505	4.34682	1.45334	47
chr3	138493484	138493987	MGE_SST_pvalue_1e-2_peak_576853	113	.	7.29572	11.33472	6.86478	140
chr3	138499192	138499308	MGE_SST_pvalue_1e-2_peak_576855	44	.	2.83447	4.49791	1.54489	57
chr3	138552985	138553275	MGE_SST_pvalue_1e-2_peak_576883	43	.	3.66300	4.39923	1.49777	53
chr3	138553460	138554092	MGE_SST_pvalue_1e-2_peak_576884a	125	.	8.05861	12.56107	7.86316	299
chr3	138553460	138554092	MGE_SST_pvalue_1e-2_peak_576884b	96	.	6.59341	9.64155	5.47253	422
chr3	138563778	138563976	MGE_SST_pvalue_1e-2_peak_576886	46	.	2.85467	4.67429	1.54489	38
chr3	138569765	138569887	MGE_SST_pvalue_1e-2_peak_576888	46	.	2.85467	4.67429	1.54489	60
chr3	138581694	138582177	MGE_SST_pvalue_1e-2_peak_576893	53	.	3.62911	5.37785	2.09044	216
chr3	138611683	138612012	MGE_SST_pvalue_1e-2_peak_576899	65	.	3.80622	6.57065	2.99896	259
chr3	138655171	138655391	MGE_SST_pvalue_1e-2_peak_576911	49	.	3.53544	4.95138	1.75881	70
chr3	138669038	138669179	MGE_SST_pvalue_1e-2_peak_576920	42	.	3.32116	4.20906	1.36176	87
chr3	138870368	138870452	MGE_SST_pvalue_1e-2_peak_576963	46	.	2.85467	4.67429	1.54489	41
chr3	138884217	138884607	MGE_SST_pvalue_1e-2_peak_576965	97	.	5.59180	9.70455	5.52817	130
chr3	138892471	138892585	MGE_SST_pvalue_1e-2_peak_576969	63	.	3.77929	6.33483	2.82384	65
chr3	138957467	138957594	MGE_SST_pvalue_1e-2_peak_576982	46	.	2.85415	4.66951	1.54489	62
chr3	139013890	139014150	MGE_SST_pvalue_1e-2_peak_576997	46	.	2.85467	4.67429	1.54489	215
chr3	139023553	139023680	MGE_SST_pvalue_1e-2_peak_577002	63	.	3.77929	6.33483	2.82384	72
chr3	139048032	139048394	MGE_SST_pvalue_1e-2_peak_577018	46	.	2.85415	4.66951	1.54489	61
chr3	139062788	139063013	MGE_SST_pvalue_1e-2_peak_577020	70	.	4.98173	7.07040	3.39352	73
chr3	139072913	139073132	MGE_SST_pvalue_1e-2_peak_577023	43	.	3.38266	4.39837	1.49777	146
chr3	139091551	139091651	MGE_SST_pvalue_1e-2_peak_577043	56	.	3.67782	5.64059	2.29030	51
chr3	139096088	139096350	MGE_SST_pvalue_1e-2_peak_577044	46	.	2.85467	4.67429	1.54489	59
chr3	139108110	139108738	MGE_SST_pvalue_1e-2_peak_577046	81	.	5.64107	8.12096	4.23841	563
chr3	139146551	139146645	MGE_SST_pvalue_1e-2_peak_577055	65	.	3.80554	6.56427	2.99896	47
chr3	139316535	139316779	MGE_SST_pvalue_1e-2_peak_577129	44	.	2.83447	4.49791	1.54489	198
chr3	139322420	139322551	MGE_SST_pvalue_1e-2_peak_577134	42	.	2.79590	4.21192	1.36176	64
chr3	139334809	139334936	MGE_SST_pvalue_1e-2_peak_577143	46	.	2.85415	4.66951	1.54489	62
chr3	139340527	139340651	MGE_SST_pvalue_1e-2_peak_577146	46	.	2.85415	4.66951	1.54489	61
chr3	139384286	139384412	MGE_SST_pvalue_1e-2_peak_577173	44	.	2.83447	4.49791	1.54489	62
chr3	139396158	139396570	MGE_SST_pvalue_1e-2_peak_577177	53	.	4.05318	5.32112	2.04891	232
chr3	139396836	139396997	MGE_SST_pvalue_1e-2_peak_577178	54	.	4.10172	5.45601	2.15407	106
chr3	139424315	139424789	MGE_SST_pvalue_1e-2_peak_577196	64	.	4.39097	6.41891	2.89402	409
chr3	139493455	139493785	MGE_SST_pvalue_1e-2_peak_577215	42	.	2.79590	4.21192	1.36176	202
chr3	139653558	139653773	MGE_SST_pvalue_1e-2_peak_577248	45	.	3.42495	4.53818	1.54489	51
chr3	139654037	139654303	MGE_SST_pvalue_1e-2_peak_577249	59	.	4.25459	5.92478	2.51586	197
chr3	139664141	139664285	MGE_SST_pvalue_1e-2_peak_577252	44	.	2.83447	4.49791	1.54489	71
chr3	139664430	139664512	MGE_SST_pvalue_1e-2_peak_577253	44	.	2.83447	4.49791	1.54489	40
chr3	139672119	139672202	MGE_SST_pvalue_1e-2_peak_577255	42	.	2.79590	4.21192	1.36176	40
chr3	139726539	139726663	MGE_SST_pvalue_1e-2_peak_577277	44	.	2.83447	4.49791	1.54489	61
chr3	139810357	139810471	MGE_SST_pvalue_1e-2_peak_577327	43	.	2.81505	4.34682	1.45334	56
chr3	139822075	139822324	MGE_SST_pvalue_1e-2_peak_577333	59	.	3.72787	5.95225	2.52731	184
chr3	139830308	139830417	MGE_SST_pvalue_1e-2_peak_577336	43	.	2.81505	4.34682	1.45334	53
chr3	139865673	139865997	MGE_SST_pvalue_1e-2_peak_577353	70	.	4.53638	7.06887	3.39352	80
chr3	139889693	139889979	MGE_SST_pvalue_1e-2_peak_577361	46	.	2.85415	4.66951	1.54489	231
chr3	139957439	139957797	MGE_SST_pvalue_1e-2_peak_577386	59	.	3.72787	5.95225	2.52731	148
chr3	140011131	140011260	MGE_SST_pvalue_1e-2_peak_577413	46	.	2.85415	4.66951	1.54489	63
chr3	140017890	140018153	MGE_SST_pvalue_1e-2_peak_577418	46	.	2.85415	4.66951	1.54489	194
chr3	140188549	140188635	MGE_SST_pvalue_1e-2_peak_577489	46	.	2.85467	4.67429	1.54489	42
chr3	140218100	140218224	MGE_SST_pvalue_1e-2_peak_577498	43	.	2.81505	4.34682	1.45334	61
chr3	140243396	140243888	MGE_SST_pvalue_1e-2_peak_577508	44	.	2.83447	4.49791	1.54489	65
chr3	140316657	140316745	MGE_SST_pvalue_1e-2_peak_577536	43	.	2.81505	4.34682	1.45334	43
chr3	140421536	140421638	MGE_SST_pvalue_1e-2_peak_577561	46	.	2.85467	4.67429	1.54489	50
chr3	140458822	140459145	MGE_SST_pvalue_1e-2_peak_577581	53	.	3.62911	5.37785	2.09044	272
chr3	140499078	140499163	MGE_SST_pvalue_1e-2_peak_577593	46	.	2.85467	4.67429	1.54489	41
chr3	140541247	140541374	MGE_SST_pvalue_1e-2_peak_577608	46	.	2.85467	4.67429	1.54489	62
chr3	140569255	140569393	MGE_SST_pvalue_1e-2_peak_577618	44	.	2.83447	4.49791	1.54489	68
chr3	140660459	140660872	MGE_SST_pvalue_1e-2_peak_577645	149	.	9.18014	14.91234	9.76921	240
chr3	140661098	140661559	MGE_SST_pvalue_1e-2_peak_577646	41	.	3.53082	4.13302	1.32012	163
chr3	140730297	140730691	MGE_SST_pvalue_1e-2_peak_577675	52	.	3.60523	5.26053	1.99473	273
chr3	140769788	140770113	MGE_SST_pvalue_1e-2_peak_577690	49	.	3.53544	4.95138	1.75881	258
chr3	140789902	140790039	MGE_SST_pvalue_1e-2_peak_577703	46	.	2.85415	4.66951	1.54489	67
chr3	140795831	140795945	MGE_SST_pvalue_1e-2_peak_577708	48	.	3.51278	4.85998	1.68534	64
chr3	140814134	140814207	MGE_SST_pvalue_1e-2_peak_577729	46	.	3.46831	4.69117	1.55319	35
chr3	140818451	140818669	MGE_SST_pvalue_1e-2_peak_577731	67	.	4.47708	6.78418	3.16699	63
chr3	140830933	140831015	MGE_SST_pvalue_1e-2_peak_577739	43	.	2.81505	4.34682	1.45334	40
chr3	140847996	140848095	MGE_SST_pvalue_1e-2_peak_577744	46	.	2.85415	4.66951	1.54489	48
chr3	140911225	140911332	MGE_SST_pvalue_1e-2_peak_577754	65	.	3.80622	6.57065	2.99896	58
chr3	140950199	140950874	MGE_SST_pvalue_1e-2_peak_577762a	71	.	5.32021	7.18204	3.48753	352
chr3	140950199	140950874	MGE_SST_pvalue_1e-2_peak_577762b	110	.	7.31529	11.07746	6.65243	429
chr3	140957183	140957624	MGE_SST_pvalue_1e-2_peak_577763	58	.	4.49169	5.82547	2.43505	28
chr3	140958326	140958408	MGE_SST_pvalue_1e-2_peak_577764	59	.	4.56656	5.99310	2.56409	38
chr3	141010667	141010856	MGE_SST_pvalue_1e-2_peak_577796	65	.	3.80622	6.57065	2.99896	58
chr3	141030428	141030908	MGE_SST_pvalue_1e-2_peak_577806	93	.	6.33513	9.34982	5.23285	190
chr3	141079907	141080022	MGE_SST_pvalue_1e-2_peak_577814	46	.	2.85467	4.67429	1.54489	56
chr3	141089114	141089292	MGE_SST_pvalue_1e-2_peak_577817	42	.	2.79590	4.21192	1.36176	64
chr3	141105050	141105128	MGE_SST_pvalue_1e-2_peak_577824	45	.	3.82312	4.53568	1.54489	39
chr3	141105682	141105977	MGE_SST_pvalue_1e-2_peak_577826	56	.	4.46030	5.63000	2.29030	65
chr3	141121269	141121577	MGE_SST_pvalue_1e-2_peak_577829	53	.	4.07731	5.38744	2.09350	249
chr3	141131777	141131913	MGE_SST_pvalue_1e-2_peak_577833	63	.	4.36300	6.31016	2.81157	64
chr3	141150641	141151031	MGE_SST_pvalue_1e-2_peak_577845	59	.	4.25459	5.92478	2.51586	251
chr3	141179136	141179316	MGE_SST_pvalue_1e-2_peak_577868	79	.	5.23560	7.92549	4.08441	66
chr3	141183962	141184174	MGE_SST_pvalue_1e-2_peak_577873	49	.	3.53544	4.95138	1.75881	80
chr3	141205453	141206728	MGE_SST_pvalue_1e-2_peak_577879	81	.	5.79878	8.11714	4.23841	409
chr3	141249138	141249223	MGE_SST_pvalue_1e-2_peak_577896	46	.	2.85467	4.67429	1.54489	41
chr3	141255331	141255441	MGE_SST_pvalue_1e-2_peak_577899	46	.	2.85467	4.67429	1.54489	54
chr3	141264736	141264850	MGE_SST_pvalue_1e-2_peak_577900	46	.	2.85415	4.66951	1.54489	56
chr3	141280210	141280348	MGE_SST_pvalue_1e-2_peak_577912	46	.	2.85415	4.66951	1.54489	68
chr3	141318810	141319052	MGE_SST_pvalue_1e-2_peak_577941	43	.	2.81505	4.34682	1.45334	141
chr3	141405572	141405828	MGE_SST_pvalue_1e-2_peak_577966	46	.	2.85467	4.67429	1.54489	61
chr3	141456901	141457241	MGE_SST_pvalue_1e-2_peak_577981a	148	.	9.13311	14.84457	9.71372	139
chr3	141456901	141457241	MGE_SST_pvalue_1e-2_peak_577981b	88	.	6.12276	8.83110	4.81129	279
chr3	141499630	141499755	MGE_SST_pvalue_1e-2_peak_577995	46	.	2.85467	4.67429	1.54489	61
chr3	141516071	141516764	MGE_SST_pvalue_1e-2_peak_578001	52	.	3.60523	5.26053	1.99473	318
chr3	141564590	141564725	MGE_SST_pvalue_1e-2_peak_578018	46	.	2.85467	4.67429	1.54489	66
chr3	141594524	141594639	MGE_SST_pvalue_1e-2_peak_578027	63	.	4.86787	6.37804	2.86125	49
chr3	141594910	141595225	MGE_SST_pvalue_1e-2_peak_578028	76	.	5.59167	7.69798	3.90016	157
chr3	141595383	141595656	MGE_SST_pvalue_1e-2_peak_578029	91	.	6.35548	9.14931	5.07409	120
chr3	141619052	141619171	MGE_SST_pvalue_1e-2_peak_578036	46	.	2.85467	4.67429	1.54489	58
chr3	141624219	141624297	MGE_SST_pvalue_1e-2_peak_578039	43	.	2.81505	4.34682	1.45334	38
chr3	141681799	141681889	MGE_SST_pvalue_1e-2_peak_578078	42	.	2.79590	4.21192	1.36176	44
chr3	141693677	141693807	MGE_SST_pvalue_1e-2_peak_578086	46	.	2.85467	4.67429	1.54489	64
chr3	141701878	141701973	MGE_SST_pvalue_1e-2_peak_578090	57	.	3.70268	5.78921	2.40338	47
chr3	141741263	141741403	MGE_SST_pvalue_1e-2_peak_578108	43	.	2.81505	4.34682	1.45334	69
chr3	141839626	141839984	MGE_SST_pvalue_1e-2_peak_578157	71	.	5.01211	7.16245	3.46967	237
chr3	141867814	141868741	MGE_SST_pvalue_1e-2_peak_578166	132	.	8.37202	13.26129	8.43232	604
chr3	141916821	141917239	MGE_SST_pvalue_1e-2_peak_578174	43	.	2.81505	4.34682	1.45334	252
chr3	141944187	141944950	MGE_SST_pvalue_1e-2_peak_578183	63	.	4.36300	6.31016	2.81157	124
chr3	141984840	141985050	MGE_SST_pvalue_1e-2_peak_578189	46	.	2.85467	4.67429	1.54489	57
chr3	141995620	141995839	MGE_SST_pvalue_1e-2_peak_578194	44	.	2.83447	4.49791	1.54489	63
chr3	142028467	142028596	MGE_SST_pvalue_1e-2_peak_578205	104	.	6.30915	10.46811	6.14974	57
chr3	142166294	142167068	MGE_SST_pvalue_1e-2_peak_578274a	59	.	4.56656	5.99310	2.56409	431
chr3	142166294	142167068	MGE_SST_pvalue_1e-2_peak_578274b	72	.	5.29821	7.27678	3.55908	654
chr3	142217175	142217780	MGE_SST_pvalue_1e-2_peak_578291	56	.	3.67782	5.64059	2.29030	219
chr3	142238716	142238859	MGE_SST_pvalue_1e-2_peak_578298	46	.	2.85467	4.67429	1.54489	70
chr3	142270809	142270890	MGE_SST_pvalue_1e-2_peak_578309	43	.	2.81505	4.34682	1.45334	39
chr3	142297111	142297928	MGE_SST_pvalue_1e-2_peak_578321a	60	.	4.59207	6.05171	2.61110	483
chr3	142297111	142297928	MGE_SST_pvalue_1e-2_peak_578321b	88	.	6.12276	8.83110	4.81129	661
chr3	142315118	142315520	MGE_SST_pvalue_1e-2_peak_578326	74	.	5.10551	7.46124	3.70854	136
chr3	142343602	142343744	MGE_SST_pvalue_1e-2_peak_578339	44	.	2.83447	4.49791	1.54489	70
chr3	142365476	142365616	MGE_SST_pvalue_1e-2_peak_578347	46	.	2.85467	4.67429	1.54489	69
chr3	142421445	142421637	MGE_SST_pvalue_1e-2_peak_578372	42	.	2.79590	4.21192	1.36176	143
chr3	142442766	142443510	MGE_SST_pvalue_1e-2_peak_578381	194	.	11.24069	19.46555	13.44212	162
chr3	142499455	142499830	MGE_SST_pvalue_1e-2_peak_578405	52	.	3.60523	5.26053	1.99473	147
chr3	142547744	142547890	MGE_SST_pvalue_1e-2_peak_578424	65	.	3.80622	6.57065	2.99896	59
chr3	142569309	142569386	MGE_SST_pvalue_1e-2_peak_578428	46	.	2.85467	4.67429	1.54489	37
chr3	142598210	142598352	MGE_SST_pvalue_1e-2_peak_578439	46	.	2.85467	4.67429	1.54489	70
chr3	142607426	142608133	MGE_SST_pvalue_1e-2_peak_578445	57	.	3.70268	5.78921	2.40338	411
chr3	142660127	142660266	MGE_SST_pvalue_1e-2_peak_578458	46	.	2.85467	4.67429	1.54489	68
chr3	142682305	142682973	MGE_SST_pvalue_1e-2_peak_578465	75	.	5.41796	7.55548	3.78882	311
chr3	142705713	142705837	MGE_SST_pvalue_1e-2_peak_578475	44	.	2.83447	4.49791	1.54489	73
chr3	142719927	142721159	MGE_SST_pvalue_1e-2_peak_578479a	67	.	5.07393	6.79101	3.17155	399
chr3	142719927	142721159	MGE_SST_pvalue_1e-2_peak_578479b	81	.	5.79878	8.11714	4.23841	529
chr3	142759061	142759154	MGE_SST_pvalue_1e-2_peak_578497	46	.	2.85415	4.66951	1.54489	45
chr3	142818735	142819113	MGE_SST_pvalue_1e-2_peak_578534	46	.	2.85415	4.66951	1.54489	133
chr3	142838395	142838793	MGE_SST_pvalue_1e-2_peak_578541	138	.	8.52411	13.89117	8.94227	268
chr3	142870787	142870880	MGE_SST_pvalue_1e-2_peak_578562	46	.	2.85467	4.67429	1.54489	45
chr3	142884055	142884498	MGE_SST_pvalue_1e-2_peak_578565	42	.	3.34141	4.26972	1.41404	300
chr3	142921138	142921567	MGE_SST_pvalue_1e-2_peak_578577	50	.	3.93670	5.01899	1.81700	68
chr3	142922195	142922275	MGE_SST_pvalue_1e-2_peak_578578	51	.	3.98248	5.13441	1.90784	37
chr3	142941447	142941578	MGE_SST_pvalue_1e-2_peak_578592	42	.	2.79590	4.21192	1.36176	64
chr3	142971702	142972109	MGE_SST_pvalue_1e-2_peak_578610	82	.	5.67445	8.21174	4.31255	275
chr3	143032539	143033121	MGE_SST_pvalue_1e-2_peak_578663	42	.	2.79590	4.21192	1.36176	186
chr3	143050079	143050525	MGE_SST_pvalue_1e-2_peak_578674	51	.	3.98248	5.13441	1.90784	175
chr3	143092321	143092451	MGE_SST_pvalue_1e-2_peak_578704	46	.	2.85415	4.66951	1.54489	64
chr3	143106243	143106611	MGE_SST_pvalue_1e-2_peak_578711	72	.	4.56663	7.22716	3.51980	267
chr3	143116039	143116120	MGE_SST_pvalue_1e-2_peak_578713	46	.	2.85467	4.67429	1.54489	39
chr3	143138447	143138836	MGE_SST_pvalue_1e-2_peak_578722	46	.	2.85415	4.66951	1.54489	69
chr3	143185985	143186133	MGE_SST_pvalue_1e-2_peak_578748	55	.	3.65330	5.50407	2.18661	78
chr3	143195041	143195345	MGE_SST_pvalue_1e-2_peak_578753	53	.	3.62911	5.37785	2.09044	244
chr3	143249749	143249893	MGE_SST_pvalue_1e-2_peak_578793	42	.	2.79590	4.21192	1.36176	71
chr3	143262054	143262150	MGE_SST_pvalue_1e-2_peak_578802	43	.	2.81505	4.34682	1.45334	47
chr3	143267764	143268183	MGE_SST_pvalue_1e-2_peak_578805	43	.	2.81505	4.34682	1.45334	361
chr3	143286245	143286602	MGE_SST_pvalue_1e-2_peak_578816	45	.	3.42495	4.53818	1.54489	184
chr3	143316688	143317552	MGE_SST_pvalue_1e-2_peak_578832a	54	.	4.30354	5.42925	2.13243	240
chr3	143316688	143317552	MGE_SST_pvalue_1e-2_peak_578832b	108	.	7.21033	10.83630	6.45348	400
chr3	143316688	143317552	MGE_SST_pvalue_1e-2_peak_578832c	67	.	5.04723	6.73586	3.12879	800
chr3	143322668	143322750	MGE_SST_pvalue_1e-2_peak_578833	44	.	2.83447	4.49791	1.54489	40
chr3	143363452	143363677	MGE_SST_pvalue_1e-2_peak_578851	73	.	4.59728	7.39833	3.65857	69
chr3	143388108	143388236	MGE_SST_pvalue_1e-2_peak_578861	43	.	2.81505	4.34682	1.45334	63
chr3	143412083	143412321	MGE_SST_pvalue_1e-2_peak_578877	46	.	2.85467	4.67429	1.54489	52
chr3	143464957	143465037	MGE_SST_pvalue_1e-2_peak_578896	44	.	2.83447	4.49791	1.54489	39
chr3	143482368	143482555	MGE_SST_pvalue_1e-2_peak_578907	59	.	3.72787	5.95225	2.52731	59
chr3	143502632	143502705	MGE_SST_pvalue_1e-2_peak_578925	46	.	3.44649	4.61288	1.54489	49
chr3	143514374	143515009	MGE_SST_pvalue_1e-2_peak_578933	72	.	4.56663	7.22716	3.51980	483
chr3	143543313	143543499	MGE_SST_pvalue_1e-2_peak_578949	42	.	2.79590	4.21192	1.36176	144
chr3	143567155	143567438	MGE_SST_pvalue_1e-2_peak_578971	57	.	4.20239	5.75623	2.38677	252
chr3	143567803	143567876	MGE_SST_pvalue_1e-2_peak_578972	42	.	3.34141	4.26972	1.41404	30
chr3	143594720	143594871	MGE_SST_pvalue_1e-2_peak_578982	43	.	2.81505	4.34682	1.45334	80
chr3	143604836	143604943	MGE_SST_pvalue_1e-2_peak_578990	43	.	2.81505	4.34682	1.45334	52
chr3	143614727	143615005	MGE_SST_pvalue_1e-2_peak_578996	42	.	2.79590	4.21192	1.36176	213
chr3	143638633	143638711	MGE_SST_pvalue_1e-2_peak_579005	46	.	2.85467	4.67429	1.54489	38
chr3	143647604	143647811	MGE_SST_pvalue_1e-2_peak_579010	59	.	3.72787	5.95225	2.52731	65
chr3	143671691	143671808	MGE_SST_pvalue_1e-2_peak_579021	78	.	5.20246	7.80107	3.97851	58
chr3	143690269	143691116	MGE_SST_pvalue_1e-2_peak_579026a	72	.	5.02306	7.24235	3.53353	71
chr3	143690269	143691116	MGE_SST_pvalue_1e-2_peak_579026b	103	.	6.39299	10.36433	6.06597	367
chr3	143690269	143691116	MGE_SST_pvalue_1e-2_peak_579026c	53	.	4.10978	5.34260	2.06822	698
chr3	143691258	143691753	MGE_SST_pvalue_1e-2_peak_579027	62	.	4.52120	6.20158	2.72755	291
chr3	143692079	143692213	MGE_SST_pvalue_1e-2_peak_579028	51	.	4.01606	5.19799	1.95271	62
chr3	143723449	143723857	MGE_SST_pvalue_1e-2_peak_579044	42	.	3.34141	4.26972	1.41404	342
chr3	143803125	143803447	MGE_SST_pvalue_1e-2_peak_579091	46	.	2.85415	4.66951	1.54489	266
chr3	143809734	143809823	MGE_SST_pvalue_1e-2_peak_579094	46	.	2.85467	4.67429	1.54489	43
chr3	143833933	143834006	MGE_SST_pvalue_1e-2_peak_579114	45	.	3.42495	4.53818	1.54489	41
chr3	143946220	143946333	MGE_SST_pvalue_1e-2_peak_579196	43	.	2.81505	4.34682	1.45334	55
chr3	143949996	143950081	MGE_SST_pvalue_1e-2_peak_579198	44	.	2.83447	4.49791	1.54489	41
chr3	143957707	143957792	MGE_SST_pvalue_1e-2_peak_579205	43	.	2.81505	4.34682	1.45334	41
chr3	143969581	143969841	MGE_SST_pvalue_1e-2_peak_579212	50	.	3.55840	5.04815	1.83420	192
chr3	143983078	143983630	MGE_SST_pvalue_1e-2_peak_579218	46	.	3.44649	4.61288	1.54489	280
chr3	143991637	143991710	MGE_SST_pvalue_1e-2_peak_579219	44	.	3.40368	4.46677	1.54489	38
chr3	144027194	144027267	MGE_SST_pvalue_1e-2_peak_579243	44	.	3.40368	4.46677	1.54489	58
chr3	144028125	144028253	MGE_SST_pvalue_1e-2_peak_579244	46	.	3.44649	4.61288	1.54489	71
chr3	144080415	144080671	MGE_SST_pvalue_1e-2_peak_579269	42	.	2.79590	4.21192	1.36176	13
chr3	144081032	144081118	MGE_SST_pvalue_1e-2_peak_579270	42	.	2.79590	4.21192	1.36176	42
chr3	144099923	144100066	MGE_SST_pvalue_1e-2_peak_579277	42	.	2.79590	4.21192	1.36176	70
chr3	144123707	144124419	MGE_SST_pvalue_1e-2_peak_579296a	92	.	6.37186	9.22990	5.13818	173
chr3	144123707	144124419	MGE_SST_pvalue_1e-2_peak_579296b	56	.	4.46030	5.63000	2.29030	298
chr3	144142787	144142889	MGE_SST_pvalue_1e-2_peak_579306	61	.	3.75340	6.13275	2.66791	51
chr3	144150417	144150506	MGE_SST_pvalue_1e-2_peak_579311	44	.	2.83447	4.49791	1.54489	43
chr3	144161016	144161105	MGE_SST_pvalue_1e-2_peak_579317	44	.	2.83447	4.49791	1.54489	43
chr3	144168917	144169006	MGE_SST_pvalue_1e-2_peak_579323	43	.	2.81505	4.34682	1.45334	43
chr3	144174694	144174913	MGE_SST_pvalue_1e-2_peak_579325	87	.	5.84746	8.71442	4.71542	50
chr3	144192971	144193056	MGE_SST_pvalue_1e-2_peak_579340	43	.	2.81505	4.34682	1.45334	41
chr3	144218106	144218524	MGE_SST_pvalue_1e-2_peak_579354	64	.	4.39097	6.41891	2.89402	70
chr3	144242065	144242145	MGE_SST_pvalue_1e-2_peak_579367	43	.	2.81505	4.34682	1.45334	39
chr3	144244818	144244954	MGE_SST_pvalue_1e-2_peak_579371	42	.	2.79590	4.21192	1.36176	67
chr3	144268072	144268487	MGE_SST_pvalue_1e-2_peak_579384	68	.	4.92207	6.89603	3.26016	356
chr3	144309537	144309889	MGE_SST_pvalue_1e-2_peak_579416	51	.	3.58166	5.15094	1.91223	289
chr3	144344221	144344333	MGE_SST_pvalue_1e-2_peak_579426	44	.	2.83447	4.49791	1.54489	55
chr3	144365624	144365914	MGE_SST_pvalue_1e-2_peak_579447	44	.	2.83447	4.49791	1.54489	72
chr3	144378830	144379067	MGE_SST_pvalue_1e-2_peak_579452	46	.	2.85467	4.67429	1.54489	56
chr3	144389396	144389905	MGE_SST_pvalue_1e-2_peak_579456	61	.	3.75340	6.13275	2.66791	198
chr3	144395660	144395790	MGE_SST_pvalue_1e-2_peak_579459	53	.	3.62911	5.37785	2.09044	49
chr3	144456917	144457213	MGE_SST_pvalue_1e-2_peak_579486	46	.	2.85467	4.67429	1.54489	226
chr3	144466157	144466243	MGE_SST_pvalue_1e-2_peak_579487	46	.	2.85467	4.67429	1.54489	42
chr3	144494486	144494667	MGE_SST_pvalue_1e-2_peak_579508	47	.	3.49040	4.77340	1.61785	53
chr3	144660304	144660428	MGE_SST_pvalue_1e-2_peak_579605	46	.	2.85467	4.67429	1.54489	61
chr3	144787869	144787977	MGE_SST_pvalue_1e-2_peak_579658	46	.	2.85467	4.67429	1.54489	53
chr3	144797223	144797835	MGE_SST_pvalue_1e-2_peak_579659	88	.	5.88334	8.82639	4.81076	220
chr3	144812154	144812697	MGE_SST_pvalue_1e-2_peak_579668	66	.	4.44800	6.65517	3.06073	244
chr3	144855498	144855621	MGE_SST_pvalue_1e-2_peak_579691	44	.	2.83447	4.49791	1.54489	60
chr3	144887773	144887854	MGE_SST_pvalue_1e-2_peak_579708	42	.	2.79590	4.21192	1.36176	39
chr3	144888026	144888343	MGE_SST_pvalue_1e-2_peak_579709	59	.	3.72787	5.95225	2.52731	244
chr3	144908571	144909164	MGE_SST_pvalue_1e-2_peak_579716a	83	.	5.92417	8.38401	4.44941	51
chr3	144908571	144909164	MGE_SST_pvalue_1e-2_peak_579716b	83	.	5.92417	8.38401	4.44941	172
chr3	144932582	144932900	MGE_SST_pvalue_1e-2_peak_579730	48	.	3.51278	4.85998	1.68534	149
chr3	144958224	144958330	MGE_SST_pvalue_1e-2_peak_579740	46	.	2.85467	4.67429	1.54489	52
chr3	144990537	144990613	MGE_SST_pvalue_1e-2_peak_579753	44	.	2.83447	4.49791	1.54489	37
chr3	144999605	145000155	MGE_SST_pvalue_1e-2_peak_579758	92	.	5.51673	9.23489	5.14019	242
chr3	145099113	145099433	MGE_SST_pvalue_1e-2_peak_579810	50	.	3.55840	5.04815	1.83420	208
chr3	145153237	145153348	MGE_SST_pvalue_1e-2_peak_579830	44	.	2.83447	4.49791	1.54489	54
chr3	145154934	145155052	MGE_SST_pvalue_1e-2_peak_579831	46	.	2.85415	4.66951	1.54489	58
chr3	145283505	145283622	MGE_SST_pvalue_1e-2_peak_579873	46	.	2.85467	4.67429	1.54489	57
chr3	145318285	145318415	MGE_SST_pvalue_1e-2_peak_579885	46	.	2.85467	4.67429	1.54489	64
chr3	145428388	145428502	MGE_SST_pvalue_1e-2_peak_579916	46	.	2.85467	4.67429	1.54489	56
chr3	145485806	145485994	MGE_SST_pvalue_1e-2_peak_579941	42	.	2.79590	4.21192	1.36176	51
chr3	145500501	145500586	MGE_SST_pvalue_1e-2_peak_579950	46	.	2.85415	4.66951	1.54489	41
chr3	145517116	145517276	MGE_SST_pvalue_1e-2_peak_579963	42	.	2.79590	4.21192	1.36176	70
chr3	145619921	145620431	MGE_SST_pvalue_1e-2_peak_580001	52	.	3.60523	5.26053	1.99473	280
chr3	145678665	145678744	MGE_SST_pvalue_1e-2_peak_580016	46	.	2.85415	4.66951	1.54489	38
chr3	145691558	145691663	MGE_SST_pvalue_1e-2_peak_580023	44	.	2.83447	4.49791	1.54489	51
chr3	145737782	145737906	MGE_SST_pvalue_1e-2_peak_580049	43	.	2.81505	4.34682	1.45334	61
chr3	145790753	145790872	MGE_SST_pvalue_1e-2_peak_580076	74	.	5.10551	7.46124	3.70854	73
chr3	145819738	145819840	MGE_SST_pvalue_1e-2_peak_580094	46	.	2.85415	4.66951	1.54489	50
chr3	145860634	145860943	MGE_SST_pvalue_1e-2_peak_580128	62	.	4.67035	6.23671	2.75332	117
chr3	145878104	145878293	MGE_SST_pvalue_1e-2_peak_580133	58	.	4.52873	5.82402	2.43505	47
chr3	145878577	145879424	MGE_SST_pvalue_1e-2_peak_580134a	58	.	4.52873	5.82402	2.43505	172
chr3	145878577	145879424	MGE_SST_pvalue_1e-2_peak_580134b	70	.	5.15878	7.00248	3.34269	632
chr3	145905274	145905476	MGE_SST_pvalue_1e-2_peak_580148	42	.	2.79590	4.21192	1.36176	52
chr3	145921591	145921673	MGE_SST_pvalue_1e-2_peak_580157	44	.	2.83447	4.49791	1.54489	40
chr3	145936543	145936674	MGE_SST_pvalue_1e-2_peak_580166	46	.	2.85415	4.66951	1.54489	64
chr3	145945005	145945326	MGE_SST_pvalue_1e-2_peak_580170	43	.	2.81505	4.34682	1.45334	51
chr3	145980212	145980320	MGE_SST_pvalue_1e-2_peak_580187	42	.	2.79590	4.21192	1.36176	53
chr3	145983469	145983678	MGE_SST_pvalue_1e-2_peak_580189	43	.	2.81505	4.34682	1.45334	69
chr3	146018903	146018983	MGE_SST_pvalue_1e-2_peak_580204	46	.	2.85467	4.67429	1.54489	39
chr3	146091613	146091727	MGE_SST_pvalue_1e-2_peak_580222	46	.	3.46831	4.69117	1.55319	55
chr3	146091953	146092333	MGE_SST_pvalue_1e-2_peak_580223	61	.	4.30812	6.10846	2.65782	49
chr3	146152307	146152398	MGE_SST_pvalue_1e-2_peak_580240	46	.	2.85467	4.67429	1.54489	44
chr3	146187380	146187516	MGE_SST_pvalue_1e-2_peak_580255	43	.	2.81505	4.34682	1.45334	67
chr3	146261721	146262125	MGE_SST_pvalue_1e-2_peak_580293	54	.	4.10172	5.45601	2.15407	251
chr3	146297610	146297751	MGE_SST_pvalue_1e-2_peak_580311	46	.	2.85415	4.66951	1.54489	69
chr3	146316524	146316619	MGE_SST_pvalue_1e-2_peak_580322	43	.	2.81505	4.34682	1.45334	46
chr3	146325289	146325428	MGE_SST_pvalue_1e-2_peak_580327	46	.	2.85467	4.67429	1.54489	68
chr3	146376389	146376503	MGE_SST_pvalue_1e-2_peak_580349	46	.	2.85467	4.67429	1.54489	56
chr3	146397784	146397918	MGE_SST_pvalue_1e-2_peak_580357	42	.	2.79590	4.21192	1.36176	66
chr3	146465491	146466160	MGE_SST_pvalue_1e-2_peak_580377a	83	.	5.70823	8.30550	4.38828	220
chr3	146465491	146466160	MGE_SST_pvalue_1e-2_peak_580377b	68	.	4.89277	6.81329	3.18795	474
chr3	146510127	146510247	MGE_SST_pvalue_1e-2_peak_580396	44	.	2.83447	4.49791	1.54489	59
chr3	146525760	146525895	MGE_SST_pvalue_1e-2_peak_580404	46	.	2.85467	4.67429	1.54489	66
chr3	146582330	146582459	MGE_SST_pvalue_1e-2_peak_580425	46	.	2.85467	4.67429	1.54489	63
chr3	146648798	146648873	MGE_SST_pvalue_1e-2_peak_580448	42	.	2.79590	4.21192	1.36176	36
chr3	146656309	146656424	MGE_SST_pvalue_1e-2_peak_580452	46	.	2.85467	4.67429	1.54489	56
chr3	146687394	146687518	MGE_SST_pvalue_1e-2_peak_580459	44	.	2.83447	4.49791	1.54489	61
chr3	146773934	146774048	MGE_SST_pvalue_1e-2_peak_580486	46	.	2.85467	4.67429	1.54489	56
chr3	146806520	146806595	MGE_SST_pvalue_1e-2_peak_580496	42	.	2.79590	4.21192	1.36176	36
chr3	146832119	146832204	MGE_SST_pvalue_1e-2_peak_580507	46	.	2.85467	4.67429	1.54489	41
chr3	146838016	146838115	MGE_SST_pvalue_1e-2_peak_580509	46	.	2.85467	4.67429	1.54489	48
chr3	146890789	146890892	MGE_SST_pvalue_1e-2_peak_580533	43	.	2.81505	4.34682	1.45334	50
chr3	146944047	146944160	MGE_SST_pvalue_1e-2_peak_580550	46	.	2.85467	4.67429	1.54489	55
chr3	146976001	146976131	MGE_SST_pvalue_1e-2_peak_580561	46	.	2.85467	4.67429	1.54489	64
chr3	147048234	147048320	MGE_SST_pvalue_1e-2_peak_580580	46	.	2.85467	4.67429	1.54489	42
chr3	147056455	147056584	MGE_SST_pvalue_1e-2_peak_580582	46	.	2.85467	4.67429	1.54489	63
chr3	147130652	147130737	MGE_SST_pvalue_1e-2_peak_580619	50	.	3.55840	5.04815	1.83420	43
chr3	147292542	147292796	MGE_SST_pvalue_1e-2_peak_580669	51	.	3.58166	5.15094	1.91223	202
chr3	147378038	147378164	MGE_SST_pvalue_1e-2_peak_580704	46	.	2.85467	4.67429	1.54489	62
chr3	147412016	147412101	MGE_SST_pvalue_1e-2_peak_580719	46	.	2.85415	4.66951	1.54489	41
chr3	147576700	147576844	MGE_SST_pvalue_1e-2_peak_580783	46	.	2.85467	4.67429	1.54489	71
chr3	147596038	147596149	MGE_SST_pvalue_1e-2_peak_580789	46	.	2.85415	4.66951	1.54489	54
chr3	147639226	147639304	MGE_SST_pvalue_1e-2_peak_580802	46	.	2.85415	4.66951	1.54489	38
chr3	147655253	147655357	MGE_SST_pvalue_1e-2_peak_580810	48	.	3.51278	4.85998	1.68534	55
chr3	147711429	147711611	MGE_SST_pvalue_1e-2_peak_580837	43	.	2.81505	4.34682	1.45334	61
chr3	147794053	147794206	MGE_SST_pvalue_1e-2_peak_580876	53	.	3.62911	5.37785	2.09044	59
chr3	147807188	147807303	MGE_SST_pvalue_1e-2_peak_580880	44	.	2.83447	4.49791	1.54489	56
chr3	147813921	147814267	MGE_SST_pvalue_1e-2_peak_580886	49	.	3.53544	4.95138	1.75881	67
chr3	147819459	147819574	MGE_SST_pvalue_1e-2_peak_580893	43	.	2.81505	4.34682	1.45334	56
chr3	147846994	147847079	MGE_SST_pvalue_1e-2_peak_580902	46	.	2.85467	4.67429	1.54489	41
chr3	147920847	147920977	MGE_SST_pvalue_1e-2_peak_580938	42	.	3.32116	4.20906	1.36176	65
chr3	147921188	147921390	MGE_SST_pvalue_1e-2_peak_580939	42	.	3.32116	4.20906	1.36176	72
chr3	147921626	147921734	MGE_SST_pvalue_1e-2_peak_580940	56	.	4.15144	5.60057	2.26638	54
chr3	147921911	147922054	MGE_SST_pvalue_1e-2_peak_580941	42	.	3.32116	4.20906	1.36176	72
chr3	147942437	147942556	MGE_SST_pvalue_1e-2_peak_580949	46	.	2.85467	4.67429	1.54489	58
chr3	147952586	147952698	MGE_SST_pvalue_1e-2_peak_580952	46	.	2.85467	4.67429	1.54489	55
chr3	147969992	147970135	MGE_SST_pvalue_1e-2_peak_580962	44	.	2.83447	4.49791	1.54489	70
chr3	147987308	147987383	MGE_SST_pvalue_1e-2_peak_580968	46	.	2.85467	4.67429	1.54489	36
chr3	147998057	147998163	MGE_SST_pvalue_1e-2_peak_580972	46	.	2.85467	4.67429	1.54489	52
chr3	148048393	148048692	MGE_SST_pvalue_1e-2_peak_580995	56	.	3.67782	5.64059	2.29030	69
chr3	148187231	148187467	MGE_SST_pvalue_1e-2_peak_581045	43	.	2.81505	4.34682	1.45334	190
chr3	148213466	148213540	MGE_SST_pvalue_1e-2_peak_581050	46	.	2.85467	4.67429	1.54489	36
chr3	148257793	148257904	MGE_SST_pvalue_1e-2_peak_581066	46	.	2.85467	4.67429	1.54489	54
chr3	148264888	148265032	MGE_SST_pvalue_1e-2_peak_581069	46	.	2.85415	4.66951	1.54489	71
chr3	148335591	148335669	MGE_SST_pvalue_1e-2_peak_581096	46	.	2.85467	4.67429	1.54489	38
chr3	148403031	148403352	MGE_SST_pvalue_1e-2_peak_581122	46	.	2.85467	4.67429	1.54489	250
chr3	148415799	148415934	MGE_SST_pvalue_1e-2_peak_581125	46	.	2.85415	4.66951	1.54489	66
chr3	148465447	148465748	MGE_SST_pvalue_1e-2_peak_581148	46	.	2.85467	4.67429	1.54489	70
chr3	148537773	148538293	MGE_SST_pvalue_1e-2_peak_581172	67	.	4.47708	6.78418	3.16699	211
chr3	148570657	148570789	MGE_SST_pvalue_1e-2_peak_581187	46	.	2.85467	4.67429	1.54489	65
chr3	148574326	148574553	MGE_SST_pvalue_1e-2_peak_581188	43	.	2.81505	4.34682	1.45334	169
chr3	148593243	148593332	MGE_SST_pvalue_1e-2_peak_581197	46	.	2.85415	4.66951	1.54489	43
chr3	148593562	148593647	MGE_SST_pvalue_1e-2_peak_581198	44	.	2.83447	4.49791	1.54489	41
chr3	148666251	148666324	MGE_SST_pvalue_1e-2_peak_581216	46	.	3.46831	4.69117	1.55319	44
chr3	148679751	148679849	MGE_SST_pvalue_1e-2_peak_581230	57	.	3.70268	5.78921	2.40338	47
chr3	148688350	148688457	MGE_SST_pvalue_1e-2_peak_581235	46	.	2.85467	4.67429	1.54489	52
chr3	148709062	148709657	MGE_SST_pvalue_1e-2_peak_581240	95	.	6.40923	9.54279	5.39126	180
chr3	148716547	148716858	MGE_SST_pvalue_1e-2_peak_581242	44	.	2.83447	4.49791	1.54489	239
chr3	148733454	148733660	MGE_SST_pvalue_1e-2_peak_581251	43	.	2.81505	4.34682	1.45334	49
chr3	148744549	148744823	MGE_SST_pvalue_1e-2_peak_581255	46	.	3.44649	4.61288	1.54489	59
chr3	148756262	148756516	MGE_SST_pvalue_1e-2_peak_581266	46	.	2.85415	4.66951	1.54489	191
chr3	148768165	148768303	MGE_SST_pvalue_1e-2_peak_581271	46	.	2.85415	4.66951	1.54489	68
chr3	148776208	148777038	MGE_SST_pvalue_1e-2_peak_581274	66	.	4.83520	6.65579	3.06073	349
chr3	148803730	148804573	MGE_SST_pvalue_1e-2_peak_581293a	74	.	5.47983	7.48129	3.72471	265
chr3	148803730	148804573	MGE_SST_pvalue_1e-2_peak_581293b	62	.	4.79485	6.23798	2.75332	435
chr3	148803730	148804573	MGE_SST_pvalue_1e-2_peak_581293c	158	.	9.58970	15.84936	10.53391	673
chr3	148810289	148810374	MGE_SST_pvalue_1e-2_peak_581295	43	.	2.81505	4.34682	1.45334	41
chr3	148818759	148819127	MGE_SST_pvalue_1e-2_peak_581303	42	.	2.79590	4.21192	1.36176	37
chr3	148836740	148837039	MGE_SST_pvalue_1e-2_peak_581309	43	.	2.81505	4.34682	1.45334	72
chr3	148838262	148838348	MGE_SST_pvalue_1e-2_peak_581310	42	.	2.79590	4.21192	1.36176	42
chr3	148847094	148847786	MGE_SST_pvalue_1e-2_peak_581313	84	.	5.95637	8.45435	4.50949	334
chr3	148886349	148886746	MGE_SST_pvalue_1e-2_peak_581344	63	.	3.77929	6.33483	2.82384	262
chr3	148899424	148899547	MGE_SST_pvalue_1e-2_peak_581348	46	.	2.85467	4.67429	1.54489	60
chr3	148901570	148901700	MGE_SST_pvalue_1e-2_peak_581349	46	.	2.85467	4.67429	1.54489	64
chr3	148913610	148913725	MGE_SST_pvalue_1e-2_peak_581353	46	.	2.85467	4.67429	1.54489	56
chr3	148922054	148922322	MGE_SST_pvalue_1e-2_peak_581356	46	.	2.85415	4.66951	1.54489	215
chr3	148959219	148959294	MGE_SST_pvalue_1e-2_peak_581375	46	.	2.85467	4.67429	1.54489	36
chr3	148991103	148991596	MGE_SST_pvalue_1e-2_peak_581387	102	.	6.26791	10.27468	5.99227	91
chr3	149030636	149030775	MGE_SST_pvalue_1e-2_peak_581402	43	.	2.81505	4.34682	1.45334	68
chr3	149033792	149033920	MGE_SST_pvalue_1e-2_peak_581406	42	.	2.79590	4.21192	1.36176	63
chr3	149049595	149049948	MGE_SST_pvalue_1e-2_peak_581416	49	.	3.53544	4.95138	1.75881	56
chr3	149061513	149061586	MGE_SST_pvalue_1e-2_peak_581422	45	.	3.42495	4.53818	1.54489	41
chr3	149062076	149062259	MGE_SST_pvalue_1e-2_peak_581423	45	.	3.42495	4.53818	1.54489	20
chr3	149087649	149087745	MGE_SST_pvalue_1e-2_peak_581438	46	.	2.85415	4.66951	1.54489	47
chr3	149133856	149133972	MGE_SST_pvalue_1e-2_peak_581466	44	.	2.83447	4.49791	1.54489	57
chr3	149160745	149160990	MGE_SST_pvalue_1e-2_peak_581477	46	.	2.85415	4.66951	1.54489	72
chr3	149230164	149230408	MGE_SST_pvalue_1e-2_peak_581523	56	.	3.67782	5.64059	2.29030	136
chr3	149257414	149257593	MGE_SST_pvalue_1e-2_peak_581536	44	.	2.83447	4.49791	1.54489	136
chr3	149277715	149277820	MGE_SST_pvalue_1e-2_peak_581548	43	.	2.81505	4.34682	1.45334	51
chr3	149356604	149356797	MGE_SST_pvalue_1e-2_peak_581597	43	.	2.81505	4.34682	1.45334	37
chr3	149363479	149363571	MGE_SST_pvalue_1e-2_peak_581603	46	.	2.85467	4.67429	1.54489	45
chr3	149420699	149420839	MGE_SST_pvalue_1e-2_peak_581629	44	.	2.83447	4.49791	1.54489	69
chr3	149421909	149422041	MGE_SST_pvalue_1e-2_peak_581631	43	.	2.81505	4.34682	1.45334	65
chr3	149432716	149432828	MGE_SST_pvalue_1e-2_peak_581639	43	.	2.81505	4.34682	1.45334	55
chr3	149444749	149444887	MGE_SST_pvalue_1e-2_peak_581645	46	.	2.85467	4.67429	1.54489	68
chr3	149454131	149454470	MGE_SST_pvalue_1e-2_peak_581652	57	.	3.70268	5.78921	2.40338	68
chr3	149457667	149457756	MGE_SST_pvalue_1e-2_peak_581655	42	.	2.79590	4.21192	1.36176	43
chr3	149462059	149462136	MGE_SST_pvalue_1e-2_peak_581656	46	.	2.85467	4.67429	1.54489	37
chr3	149470076	149470445	MGE_SST_pvalue_1e-2_peak_581658	104	.	6.72382	10.45234	6.14085	226
chr3	149483745	149483883	MGE_SST_pvalue_1e-2_peak_581661	46	.	2.85415	4.66951	1.54489	50
chr3	149485621	149485765	MGE_SST_pvalue_1e-2_peak_581662	65	.	3.80554	6.56427	2.99896	71
chr3	149530363	149531130	MGE_SST_pvalue_1e-2_peak_581673a	77	.	5.60433	7.75431	3.94865	481
chr3	149530363	149531130	MGE_SST_pvalue_1e-2_peak_581673b	130	.	8.20707	13.06609	8.27517	621
chr3	149566426	149566511	MGE_SST_pvalue_1e-2_peak_581691	43	.	2.81505	4.34682	1.45334	41
chr3	149594086	149594159	MGE_SST_pvalue_1e-2_peak_581710	45	.	3.42495	4.53818	1.54489	59
chr3	149687904	149688116	MGE_SST_pvalue_1e-2_peak_581771	46	.	3.89820	4.69782	1.55877	66
chr3	149688396	149689074	MGE_SST_pvalue_1e-2_peak_581772a	56	.	4.43705	5.67635	2.31797	358
chr3	149688396	149689074	MGE_SST_pvalue_1e-2_peak_581772b	101	.	6.68263	10.18961	5.92120	470
chr3	149703521	149703650	MGE_SST_pvalue_1e-2_peak_581777	46	.	2.85467	4.67429	1.54489	63
chr3	149773478	149773690	MGE_SST_pvalue_1e-2_peak_581801	59	.	3.72787	5.95225	2.52731	154
chr3	149801246	149801738	MGE_SST_pvalue_1e-2_peak_581816	96	.	6.44693	9.64370	5.47253	420
chr3	149825503	149826188	MGE_SST_pvalue_1e-2_peak_581822	59	.	3.72787	5.95225	2.52731	620
chr3	149889035	149889334	MGE_SST_pvalue_1e-2_peak_581853	63	.	3.77929	6.33483	2.82384	69
chr3	149901862	149902275	MGE_SST_pvalue_1e-2_peak_581856	115	.	7.38310	11.58128	7.05935	263
chr3	149910949	149911071	MGE_SST_pvalue_1e-2_peak_581859	46	.	2.85415	4.66951	1.54489	60
chr3	149920158	149920473	MGE_SST_pvalue_1e-2_peak_581863	59	.	4.25459	5.92478	2.51586	197
chr3	149939097	149939395	MGE_SST_pvalue_1e-2_peak_581874	70	.	4.53638	7.06887	3.39352	242
chr3	150075096	150075276	MGE_SST_pvalue_1e-2_peak_581920	42	.	2.79590	4.21192	1.36176	130
chr3	150088068	150088414	MGE_SST_pvalue_1e-2_peak_581924	56	.	3.67782	5.64059	2.29030	104
chr3	150104499	150104587	MGE_SST_pvalue_1e-2_peak_581929	46	.	2.85467	4.67429	1.54489	43
chr3	150125984	150126803	MGE_SST_pvalue_1e-2_peak_581935a	99	.	6.52351	9.92783	5.70582	69
chr3	150125984	150126803	MGE_SST_pvalue_1e-2_peak_581935b	76	.	5.43626	7.64991	3.86127	226
chr3	150125984	150126803	MGE_SST_pvalue_1e-2_peak_581935c	99	.	6.52351	9.92783	5.70582	461
chr3	150151388	150151734	MGE_SST_pvalue_1e-2_peak_581949	43	.	2.81505	4.34682	1.45334	47
chr3	150219146	150219221	MGE_SST_pvalue_1e-2_peak_581986	46	.	2.85467	4.67429	1.54489	36
chr3	150263830	150264936	MGE_SST_pvalue_1e-2_peak_581999a	94	.	6.20347	9.40754	5.28386	278
chr3	150263830	150264936	MGE_SST_pvalue_1e-2_peak_581999b	129	.	7.78372	12.98641	8.20954	576
chr3	150263830	150264936	MGE_SST_pvalue_1e-2_peak_581999c	142	.	8.30263	14.22495	9.21323	742
chr3	150310459	150310574	MGE_SST_pvalue_1e-2_peak_582036	42	.	2.79590	4.21192	1.36176	56
chr3	150320792	150321868	MGE_SST_pvalue_1e-2_peak_582040a	121	.	7.79120	12.10591	7.49380	231
chr3	150320792	150321868	MGE_SST_pvalue_1e-2_peak_582040b	69	.	5.19413	6.95298	3.30310	407
chr3	150320792	150321868	MGE_SST_pvalue_1e-2_peak_582040c	107	.	7.14193	10.75773	6.38838	598
chr3	150320792	150321868	MGE_SST_pvalue_1e-2_peak_582040d	69	.	5.19413	6.95298	3.30310	851
chr3	150373540	150373750	MGE_SST_pvalue_1e-2_peak_582064	46	.	2.85467	4.67429	1.54489	141
chr3	150421545	150421942	MGE_SST_pvalue_1e-2_peak_582083	129	.	8.23477	12.94781	8.17793	250
chr3	150439152	150439427	MGE_SST_pvalue_1e-2_peak_582088	55	.	3.65330	5.50407	2.18661	174
chr3	150454373	150454647	MGE_SST_pvalue_1e-2_peak_582096	42	.	2.79590	4.21192	1.36176	224
chr3	150480890	150481437	MGE_SST_pvalue_1e-2_peak_582116a	70	.	5.20231	7.07421	3.39688	82
chr3	150480890	150481437	MGE_SST_pvalue_1e-2_peak_582116b	118	.	7.51445	11.86495	7.29383	209
chr3	150480890	150481437	MGE_SST_pvalue_1e-2_peak_582116c	93	.	6.35838	9.39452	5.27158	491
chr3	150505743	150505886	MGE_SST_pvalue_1e-2_peak_582131	77	.	4.65983	7.78896	3.97323	66
chr3	150631190	150631375	MGE_SST_pvalue_1e-2_peak_582183	46	.	2.85467	4.67429	1.54489	58
chr3	150639652	150639753	MGE_SST_pvalue_1e-2_peak_582185	46	.	2.85415	4.66951	1.54489	49
chr3	150688811	150689012	MGE_SST_pvalue_1e-2_peak_582208	52	.	3.60523	5.26053	1.99473	118
chr3	150701184	150702288	MGE_SST_pvalue_1e-2_peak_582214	47	.	3.49040	4.77340	1.61785	608
chr3	150713128	150713251	MGE_SST_pvalue_1e-2_peak_582219	46	.	2.85467	4.67429	1.54489	60
chr3	150794799	150795070	MGE_SST_pvalue_1e-2_peak_582244	46	.	2.85467	4.67429	1.54489	201
chr3	150803345	150803689	MGE_SST_pvalue_1e-2_peak_582246	49	.	4.08068	4.99105	1.79372	61
chr3	150804455	150804968	MGE_SST_pvalue_1e-2_peak_582249	94	.	6.38533	9.43964	5.31144	141
chr3	150819579	150819707	MGE_SST_pvalue_1e-2_peak_582256	46	.	2.85415	4.66951	1.54489	63
chr3	150863913	150864077	MGE_SST_pvalue_1e-2_peak_582278	166	.	9.53785	16.62119	11.14828	103
chr3	150886249	150886367	MGE_SST_pvalue_1e-2_peak_582292	83	.	5.33760	8.34085	4.41172	59
chr3	150934425	150934570	MGE_SST_pvalue_1e-2_peak_582328	51	.	3.58166	5.15094	1.91223	88
chr3	150945486	150945758	MGE_SST_pvalue_1e-2_peak_582337	44	.	2.83447	4.49791	1.54489	211
chr3	150987285	150987370	MGE_SST_pvalue_1e-2_peak_582356	46	.	2.85415	4.66951	1.54489	41
chr3	150994641	150994725	MGE_SST_pvalue_1e-2_peak_582361	46	.	2.85467	4.67429	1.54489	41
chr3	151000689	151000806	MGE_SST_pvalue_1e-2_peak_582363	46	.	2.85467	4.67429	1.54489	57
chr3	151008581	151009490	MGE_SST_pvalue_1e-2_peak_582367	69	.	4.50653	6.92169	3.27390	187
chr3	151045414	151045493	MGE_SST_pvalue_1e-2_peak_582385	42	.	2.79590	4.21192	1.36176	38
chr3	151046537	151046788	MGE_SST_pvalue_1e-2_peak_582387	42	.	2.79590	4.21192	1.36176	49
chr3	151113914	151113999	MGE_SST_pvalue_1e-2_peak_582429	42	.	2.79590	4.21192	1.36176	41
chr3	151157218	151157670	MGE_SST_pvalue_1e-2_peak_582454	80	.	5.60808	8.03297	4.16879	348
chr3	151177355	151177549	MGE_SST_pvalue_1e-2_peak_582461	51	.	4.00577	5.19473	1.94994	73
chr3	151244699	151244841	MGE_SST_pvalue_1e-2_peak_582500	44	.	2.83447	4.49791	1.54489	70
chr3	151253144	151254076	MGE_SST_pvalue_1e-2_peak_582504a	57	.	4.44313	5.71997	2.35743	49
chr3	151253144	151254076	MGE_SST_pvalue_1e-2_peak_582504b	69	.	5.15578	6.96338	3.31071	561
chr3	151311276	151311361	MGE_SST_pvalue_1e-2_peak_582521	44	.	2.83447	4.49791	1.54489	41
chr3	151315661	151315772	MGE_SST_pvalue_1e-2_peak_582524	43	.	2.81505	4.34682	1.45334	54
chr3	151334798	151334883	MGE_SST_pvalue_1e-2_peak_582532	46	.	2.85467	4.67429	1.54489	41
chr3	151348777	151348877	MGE_SST_pvalue_1e-2_peak_582536	65	.	3.80622	6.57065	2.99896	45
chr3	151380429	151380536	MGE_SST_pvalue_1e-2_peak_582550	44	.	2.83447	4.49791	1.54489	52
chr3	151401998	151402094	MGE_SST_pvalue_1e-2_peak_582558	46	.	2.85467	4.67429	1.54489	47
chr3	151531542	151531631	MGE_SST_pvalue_1e-2_peak_582594	43	.	2.81505	4.34682	1.45334	43
chr3	151542994	151543074	MGE_SST_pvalue_1e-2_peak_582602	46	.	2.85467	4.67429	1.54489	39
chr3	151556934	151557037	MGE_SST_pvalue_1e-2_peak_582608	43	.	2.81505	4.34682	1.45334	50
chr3	151627495	151627800	MGE_SST_pvalue_1e-2_peak_582646	43	.	2.81505	4.34682	1.45334	166
chr3	151651410	151651615	MGE_SST_pvalue_1e-2_peak_582667	44	.	2.83447	4.49791	1.54489	157
chr3	151668848	151669553	MGE_SST_pvalue_1e-2_peak_582676	67	.	4.47708	6.78418	3.16699	393
chr3	151686932	151687029	MGE_SST_pvalue_1e-2_peak_582688	43	.	2.81505	4.34682	1.45334	47
chr3	151694630	151694706	MGE_SST_pvalue_1e-2_peak_582693	46	.	2.85467	4.67429	1.54489	37
chr3	151827082	151827341	MGE_SST_pvalue_1e-2_peak_582734	43	.	2.81505	4.34682	1.45334	194
chr3	151893631	151893866	MGE_SST_pvalue_1e-2_peak_582755	46	.	2.85415	4.66951	1.54489	189
chr3	151910231	151910311	MGE_SST_pvalue_1e-2_peak_582761	46	.	2.85467	4.67429	1.54489	39
chr3	151940100	151940358	MGE_SST_pvalue_1e-2_peak_582778	61	.	3.75340	6.13275	2.66791	190
chr3	151975477	151975613	MGE_SST_pvalue_1e-2_peak_582791	46	.	2.85415	4.66951	1.54489	67
chr3	151986369	151987186	MGE_SST_pvalue_1e-2_peak_582796a	65	.	4.85411	6.50868	2.96883	66
chr3	151986369	151987186	MGE_SST_pvalue_1e-2_peak_582796b	97	.	6.42158	9.76129	5.57035	302
chr3	151987362	151987538	MGE_SST_pvalue_1e-2_peak_582797	63	.	4.76039	6.35926	2.84761	135
chr3	151997775	151997848	MGE_SST_pvalue_1e-2_peak_582798	43	.	3.38266	4.39837	1.49777	41
chr3	152016562	152016740	MGE_SST_pvalue_1e-2_peak_582811	64	.	4.75135	6.43718	2.90544	108
chr3	152016895	152017403	MGE_SST_pvalue_1e-2_peak_582812	49	.	3.91420	4.96371	1.76786	402
chr3	152082102	152082481	MGE_SST_pvalue_1e-2_peak_582862	47	.	3.49040	4.77340	1.61785	313
chr3	152094568	152094693	MGE_SST_pvalue_1e-2_peak_582876	64	.	4.39097	6.41891	2.89402	63
chr3	152109622	152109695	MGE_SST_pvalue_1e-2_peak_582879	41	.	3.30115	4.15062	1.33402	39
chr3	152110197	152110409	MGE_SST_pvalue_1e-2_peak_582880	68	.	4.89277	6.81329	3.18795	61
chr3	152121139	152121212	MGE_SST_pvalue_1e-2_peak_582885	43	.	3.38266	4.39837	1.49777	37
chr3	152124315	152124388	MGE_SST_pvalue_1e-2_peak_582886	43	.	3.38266	4.39837	1.49777	35
chr3	152171962	152172430	MGE_SST_pvalue_1e-2_peak_582911	50	.	3.55840	5.04815	1.83420	48
chr3	152192575	152192742	MGE_SST_pvalue_1e-2_peak_582929	42	.	2.79590	4.21192	1.36176	123
chr3	152222254	152222376	MGE_SST_pvalue_1e-2_peak_582937	46	.	2.85467	4.67429	1.54489	60
chr3	152254983	152255061	MGE_SST_pvalue_1e-2_peak_582952	46	.	2.85467	4.67429	1.54489	38
chr3	152273304	152273437	MGE_SST_pvalue_1e-2_peak_582961	46	.	2.85467	4.67429	1.54489	65
chr3	152289117	152289548	MGE_SST_pvalue_1e-2_peak_582971	79	.	5.23560	7.92549	4.08441	376
chr3	152292403	152292476	MGE_SST_pvalue_1e-2_peak_582972	45	.	3.42495	4.53818	1.54489	31
chr3	152326541	152326658	MGE_SST_pvalue_1e-2_peak_582983	46	.	2.85467	4.67429	1.54489	57
chr3	152356726	152356930	MGE_SST_pvalue_1e-2_peak_583000	56	.	3.67782	5.64059	2.29030	52
chr3	152374756	152374832	MGE_SST_pvalue_1e-2_peak_583010	46	.	2.85467	4.67429	1.54489	37
chr3	152376189	152376420	MGE_SST_pvalue_1e-2_peak_583011	46	.	2.85467	4.67429	1.54489	182
chr3	152409198	152409283	MGE_SST_pvalue_1e-2_peak_583027	46	.	2.85467	4.67429	1.54489	41
chr3	152449102	152449368	MGE_SST_pvalue_1e-2_peak_583042	44	.	2.83447	4.49791	1.54489	199
chr3	152535109	152535188	MGE_SST_pvalue_1e-2_peak_583066	46	.	2.85467	4.67429	1.54489	38
chr3	152643483	152643572	MGE_SST_pvalue_1e-2_peak_583109	46	.	2.85467	4.67429	1.54489	43
chr3	152676154	152676258	MGE_SST_pvalue_1e-2_peak_583123	46	.	2.85415	4.66951	1.54489	51
chr3	152693685	152693769	MGE_SST_pvalue_1e-2_peak_583129	46	.	2.85467	4.67429	1.54489	41
chr3	152760992	152761325	MGE_SST_pvalue_1e-2_peak_583150	56	.	3.67782	5.64059	2.29030	110
chr3	152860041	152860120	MGE_SST_pvalue_1e-2_peak_583191	46	.	2.85415	4.66951	1.54489	38
chr3	152879014	152879461	MGE_SST_pvalue_1e-2_peak_583201a	80	.	5.70809	8.09415	4.21844	48
chr3	152879014	152879461	MGE_SST_pvalue_1e-2_peak_583201b	80	.	5.70809	8.09415	4.21844	174
chr3	152879714	152880188	MGE_SST_pvalue_1e-2_peak_583202	69	.	5.11596	6.93224	3.28380	294
chr3	152950971	152951097	MGE_SST_pvalue_1e-2_peak_583231	46	.	2.85467	4.67429	1.54489	62
chr3	152992136	152992339	MGE_SST_pvalue_1e-2_peak_583254	42	.	2.79590	4.21192	1.36176	40
chr3	153004718	153004814	MGE_SST_pvalue_1e-2_peak_583261	43	.	2.81505	4.34682	1.45334	47
chr3	153023510	153023800	MGE_SST_pvalue_1e-2_peak_583272	44	.	2.83447	4.49791	1.54489	245
chr3	153337973	153338051	MGE_SST_pvalue_1e-2_peak_583359	43	.	2.81505	4.34682	1.45334	38
chr3	153357641	153357942	MGE_SST_pvalue_1e-2_peak_583369	46	.	2.85467	4.67429	1.54489	55
chr3	153563052	153563540	MGE_SST_pvalue_1e-2_peak_583416	103	.	6.88811	10.30028	6.01190	54
chr3	153595631	153595763	MGE_SST_pvalue_1e-2_peak_583428	46	.	2.85467	4.67429	1.54489	65
chr3	153655116	153655214	MGE_SST_pvalue_1e-2_peak_583444	46	.	2.85467	4.67429	1.54489	48
chr3	153688762	153688840	MGE_SST_pvalue_1e-2_peak_583454	46	.	2.85415	4.66951	1.54489	38
chr3	153746988	153747104	MGE_SST_pvalue_1e-2_peak_583480	46	.	2.85467	4.67429	1.54489	57
chr3	153759428	153759516	MGE_SST_pvalue_1e-2_peak_583483	46	.	2.85467	4.67429	1.54489	43
chr3	153802967	153803190	MGE_SST_pvalue_1e-2_peak_583501	46	.	2.85415	4.66951	1.54489	181
chr3	153834108	153834190	MGE_SST_pvalue_1e-2_peak_583511	42	.	2.79590	4.21192	1.36176	40
chr3	153838770	153839534	MGE_SST_pvalue_1e-2_peak_583513	51	.	3.58166	5.15094	1.91223	517
chr3	153851010	153851316	MGE_SST_pvalue_1e-2_peak_583521	61	.	3.75340	6.13275	2.66791	64
chr3	153853961	153854084	MGE_SST_pvalue_1e-2_peak_583523	43	.	2.81505	4.34682	1.45334	60
chr3	153864705	153864847	MGE_SST_pvalue_1e-2_peak_583525	46	.	2.85467	4.67429	1.54489	70
chr3	153890218	153890360	MGE_SST_pvalue_1e-2_peak_583534	46	.	2.85467	4.67429	1.54489	43
chr3	153914251	153914368	MGE_SST_pvalue_1e-2_peak_583544	46	.	2.85467	4.67429	1.54489	57
chr3	153948866	153949008	MGE_SST_pvalue_1e-2_peak_583553	46	.	2.85467	4.67429	1.54489	70
chr3	153970950	153971078	MGE_SST_pvalue_1e-2_peak_583561	75	.	4.62834	7.58464	3.80514	57
chr3	154000817	154000915	MGE_SST_pvalue_1e-2_peak_583582	46	.	2.85415	4.66951	1.54489	48
chr3	154007141	154007280	MGE_SST_pvalue_1e-2_peak_583586	42	.	2.79590	4.21192	1.36176	68
chr3	154014468	154014922	MGE_SST_pvalue_1e-2_peak_583592	56	.	3.67782	5.64059	2.29030	184
chr3	154035307	154035425	MGE_SST_pvalue_1e-2_peak_583604	46	.	2.85467	4.67429	1.54489	58
chr3	154041714	154042471	MGE_SST_pvalue_1e-2_peak_583606a	77	.	5.51138	7.78420	3.97323	397
chr3	154041714	154042471	MGE_SST_pvalue_1e-2_peak_583606b	107	.	7.08606	10.78148	6.40652	616
chr3	154116523	154116604	MGE_SST_pvalue_1e-2_peak_583632	46	.	2.85467	4.67429	1.54489	39
chr3	154144621	154144761	MGE_SST_pvalue_1e-2_peak_583637	43	.	2.81505	4.34682	1.45334	69
chr3	154272179	154272261	MGE_SST_pvalue_1e-2_peak_583680	42	.	2.79590	4.21192	1.36176	40
chr3	154285490	154285626	MGE_SST_pvalue_1e-2_peak_583684	46	.	2.85467	4.67429	1.54489	67
chr3	154332385	154332510	MGE_SST_pvalue_1e-2_peak_583707	44	.	2.83447	4.49791	1.54489	61
chr3	154352220	154352675	MGE_SST_pvalue_1e-2_peak_583717	53	.	3.62911	5.37785	2.09044	322
chr3	154453748	154453834	MGE_SST_pvalue_1e-2_peak_583764	46	.	2.85415	4.66951	1.54489	42
chr3	154476099	154476448	MGE_SST_pvalue_1e-2_peak_583773	63	.	3.77929	6.33483	2.82384	222
chr3	154490659	154490771	MGE_SST_pvalue_1e-2_peak_583781	46	.	2.85415	4.66951	1.54489	55
chr3	154501110	154501676	MGE_SST_pvalue_1e-2_peak_583785	56	.	3.67782	5.64059	2.29030	497
chr3	154604230	154604605	MGE_SST_pvalue_1e-2_peak_583825	51	.	3.58166	5.15094	1.91223	111
chr3	154634046	154634144	MGE_SST_pvalue_1e-2_peak_583834	46	.	2.85467	4.67429	1.54489	48
chr3	154636423	154636523	MGE_SST_pvalue_1e-2_peak_583836	46	.	2.85467	4.67429	1.54489	49
chr3	154687219	154687372	MGE_SST_pvalue_1e-2_peak_583856	49	.	4.06918	4.97578	1.77900	102
chr3	154690873	154691405	MGE_SST_pvalue_1e-2_peak_583857	96	.	6.58631	9.61817	5.45415	333
chr3	154797416	154797977	MGE_SST_pvalue_1e-2_peak_583903	53	.	4.05318	5.32112	2.04891	101
chr3	154842702	154842821	MGE_SST_pvalue_1e-2_peak_583930	46	.	2.85467	4.67429	1.54489	58
chr3	154861485	154861627	MGE_SST_pvalue_1e-2_peak_583936	46	.	2.85467	4.67429	1.54489	70
chr3	154870066	154870289	MGE_SST_pvalue_1e-2_peak_583940	43	.	2.81505	4.34682	1.45334	183
chr3	154885390	154885496	MGE_SST_pvalue_1e-2_peak_583946	46	.	2.85467	4.67429	1.54489	52
chr3	154906447	154906532	MGE_SST_pvalue_1e-2_peak_583959	52	.	3.60523	5.26053	1.99473	42
chr3	154919022	154919373	MGE_SST_pvalue_1e-2_peak_583971	51	.	3.58166	5.15094	1.91223	259
chr3	154962224	154962476	MGE_SST_pvalue_1e-2_peak_583989	46	.	2.85467	4.67429	1.54489	64
chr3	155041050	155041217	MGE_SST_pvalue_1e-2_peak_584023	53	.	3.62911	5.37785	2.09044	50
chr3	155055750	155055858	MGE_SST_pvalue_1e-2_peak_584030	46	.	2.85415	4.66951	1.54489	53
chr3	155070690	155071028	MGE_SST_pvalue_1e-2_peak_584039	63	.	4.36300	6.31016	2.81157	283
chr3	155076574	155076667	MGE_SST_pvalue_1e-2_peak_584043	44	.	2.83447	4.49791	1.54489	45
chr3	155149099	155149226	MGE_SST_pvalue_1e-2_peak_584093	43	.	2.81505	4.34682	1.45334	62
chr3	155213202	155213525	MGE_SST_pvalue_1e-2_peak_584135	56	.	3.67782	5.64059	2.29030	223
chr3	155237155	155237373	MGE_SST_pvalue_1e-2_peak_584147	42	.	2.79590	4.21192	1.36176	165
chr3	155328669	155328780	MGE_SST_pvalue_1e-2_peak_584206	46	.	2.85467	4.67429	1.54489	54
chr3	155337599	155337904	MGE_SST_pvalue_1e-2_peak_584207	44	.	3.40368	4.46677	1.54489	238
chr3	155348952	155349883	MGE_SST_pvalue_1e-2_peak_584208	61	.	4.77099	6.19286	2.72048	416
chr3	155355858	155356520	MGE_SST_pvalue_1e-2_peak_584209	49	.	3.89196	4.90993	1.72965	593
chr3	155383055	155383141	MGE_SST_pvalue_1e-2_peak_584219	54	.	4.10172	5.45601	2.15407	40
chr3	155394120	155394279	MGE_SST_pvalue_1e-2_peak_584222	51	.	4.15139	5.13051	1.90764	129
chr3	155400239	155400499	MGE_SST_pvalue_1e-2_peak_584223	88	.	5.88334	8.82639	4.81076	194
chr3	155402194	155402267	MGE_SST_pvalue_1e-2_peak_584224	43	.	3.36191	4.33276	1.45334	65
chr3	155430097	155430193	MGE_SST_pvalue_1e-2_peak_584249	46	.	2.85415	4.66951	1.54489	47
chr3	155454239	155454471	MGE_SST_pvalue_1e-2_peak_584259	46	.	2.85467	4.67429	1.54489	193
chr3	155461979	155462052	MGE_SST_pvalue_1e-2_peak_584261	46	.	3.46831	4.69117	1.55319	47
chr3	155462485	155462558	MGE_SST_pvalue_1e-2_peak_584262	46	.	3.46831	4.69117	1.55319	46
chr3	155462854	155462985	MGE_SST_pvalue_1e-2_peak_584263	61	.	4.30812	6.10846	2.65782	88
chr3	155520024	155520119	MGE_SST_pvalue_1e-2_peak_584284	47	.	3.80546	4.70840	1.56695	47
chr3	155523814	155524204	MGE_SST_pvalue_1e-2_peak_584285	61	.	4.61787	6.11180	2.65782	264
chr3	155566025	155566110	MGE_SST_pvalue_1e-2_peak_584302	44	.	2.83447	4.49791	1.54489	41
chr3	155572167	155572727	MGE_SST_pvalue_1e-2_peak_584303a	169	.	10.07320	16.97449	11.42628	205
chr3	155572167	155572727	MGE_SST_pvalue_1e-2_peak_584303b	126	.	8.05856	12.60337	7.89206	339
chr3	155572167	155572727	MGE_SST_pvalue_1e-2_peak_584303c	60	.	4.70083	6.06186	2.61957	481
chr3	155577837	155577915	MGE_SST_pvalue_1e-2_peak_584304	42	.	2.79590	4.21192	1.36176	38
chr3	155588078	155588558	MGE_SST_pvalue_1e-2_peak_584307a	194	.	10.37829	19.42666	13.40941	195
chr3	155588078	155588558	MGE_SST_pvalue_1e-2_peak_584307b	154	.	8.78825	15.43473	10.19390	323
chr3	155636471	155636724	MGE_SST_pvalue_1e-2_peak_584340	42	.	2.79590	4.21192	1.36176	194
chr3	155653940	155654013	MGE_SST_pvalue_1e-2_peak_584351	46	.	3.44649	4.61288	1.54489	35
chr3	155677597	155677716	MGE_SST_pvalue_1e-2_peak_584364	46	.	2.85467	4.67429	1.54489	58
chr3	155689264	155689345	MGE_SST_pvalue_1e-2_peak_584367	46	.	2.85467	4.67429	1.54489	39
chr3	155777199	155777320	MGE_SST_pvalue_1e-2_peak_584415	46	.	2.85415	4.66951	1.54489	59
chr3	155807995	155808106	MGE_SST_pvalue_1e-2_peak_584427	63	.	3.77929	6.33483	2.82384	57
chr3	155850359	155850470	MGE_SST_pvalue_1e-2_peak_584449	46	.	2.85415	4.66951	1.54489	54
chr3	155857256	155857383	MGE_SST_pvalue_1e-2_peak_584454	44	.	2.83447	4.49791	1.54489	62
chr3	155882386	155882794	MGE_SST_pvalue_1e-2_peak_584471	49	.	3.53544	4.95138	1.75881	192
chr3	155891885	155892396	MGE_SST_pvalue_1e-2_peak_584474	42	.	3.34141	4.26972	1.41404	321
chr3	155926163	155926270	MGE_SST_pvalue_1e-2_peak_584490	88	.	5.88334	8.82639	4.81076	58
chr3	155927644	155927717	MGE_SST_pvalue_1e-2_peak_584492	43	.	3.36191	4.33276	1.45334	33
chr3	155927947	155928020	MGE_SST_pvalue_1e-2_peak_584493	43	.	3.36191	4.33276	1.45334	34
chr3	155935281	155935364	MGE_SST_pvalue_1e-2_peak_584498	44	.	2.83447	4.49791	1.54489	40
chr3	155964923	155965132	MGE_SST_pvalue_1e-2_peak_584512	42	.	2.79590	4.21192	1.36176	60
chr3	155978199	155978357	MGE_SST_pvalue_1e-2_peak_584523	88	.	5.44366	8.83864	4.81135	85
chr3	155995730	155995966	MGE_SST_pvalue_1e-2_peak_584528	46	.	2.85467	4.67429	1.54489	72
chr3	156003885	156004202	MGE_SST_pvalue_1e-2_peak_584529	85	.	5.98892	8.52626	4.56394	71
chr3	156008775	156008918	MGE_SST_pvalue_1e-2_peak_584530	53	.	4.30028	5.35518	2.08023	43
chr3	156009075	156009866	MGE_SST_pvalue_1e-2_peak_584531	69	.	5.19413	6.95298	3.30310	315
chr3	156021295	156021368	MGE_SST_pvalue_1e-2_peak_584533	42	.	3.32116	4.20906	1.36176	38
chr3	156043014	156043111	MGE_SST_pvalue_1e-2_peak_584554	44	.	2.83447	4.49791	1.54489	47
chr3	156084918	156085053	MGE_SST_pvalue_1e-2_peak_584587	48	.	3.51278	4.85998	1.68534	70
chr3	156131476	156131549	MGE_SST_pvalue_1e-2_peak_584615	43	.	3.38266	4.39837	1.49777	56
chr3	156149618	156149822	MGE_SST_pvalue_1e-2_peak_584626	66	.	4.44800	6.65517	3.06073	135
chr3	156157860	156158093	MGE_SST_pvalue_1e-2_peak_584631	42	.	2.79590	4.21192	1.36176	167
chr3	156177017	156177651	MGE_SST_pvalue_1e-2_peak_584646	152	.	9.32434	15.20878	10.01443	442
chr3	156183206	156183279	MGE_SST_pvalue_1e-2_peak_584647	46	.	3.46831	4.69117	1.55319	63
chr3	156192504	156192577	MGE_SST_pvalue_1e-2_peak_584652	46	.	3.44649	4.61288	1.54489	47
chr3	156201943	156202465	MGE_SST_pvalue_1e-2_peak_584656	77	.	5.51138	7.78420	3.97323	395
chr3	156216194	156216297	MGE_SST_pvalue_1e-2_peak_584662	42	.	2.79590	4.21192	1.36176	50
chr3	156227076	156227371	MGE_SST_pvalue_1e-2_peak_584674	47	.	3.49040	4.77340	1.61785	53
chr3	156232711	156232784	MGE_SST_pvalue_1e-2_peak_584676	46	.	3.46831	4.69117	1.55319	60
chr3	156232944	156233199	MGE_SST_pvalue_1e-2_peak_584677	47	.	3.49040	4.77340	1.61785	48
chr3	156239019	156239099	MGE_SST_pvalue_1e-2_peak_584681	44	.	2.83447	4.49791	1.54489	39
chr3	156253106	156253365	MGE_SST_pvalue_1e-2_peak_584686	77	.	5.51138	7.78420	3.97323	199
chr3	156272584	156273266	MGE_SST_pvalue_1e-2_peak_584695a	83	.	5.92417	8.38401	4.44941	171
chr3	156272584	156273266	MGE_SST_pvalue_1e-2_peak_584695b	97	.	6.66469	9.79542	5.59782	415
chr3	156311846	156311946	MGE_SST_pvalue_1e-2_peak_584714	46	.	2.85415	4.66951	1.54489	49
chr3	156323668	156323761	MGE_SST_pvalue_1e-2_peak_584723	42	.	2.79590	4.21192	1.36176	45
chr3	156324138	156324229	MGE_SST_pvalue_1e-2_peak_584724	42	.	2.79590	4.21192	1.36176	44
chr3	156342154	156342283	MGE_SST_pvalue_1e-2_peak_584736	43	.	2.81505	4.34682	1.45334	63
chr3	156361506	156361817	MGE_SST_pvalue_1e-2_peak_584750	99	.	6.56276	9.96641	5.73633	71
chr3	156361987	156362060	MGE_SST_pvalue_1e-2_peak_584751	41	.	3.30115	4.15062	1.33402	52
chr3	156383867	156383981	MGE_SST_pvalue_1e-2_peak_584761	43	.	2.81505	4.34682	1.45334	56
chr3	156391927	156392898	MGE_SST_pvalue_1e-2_peak_584767a	53	.	4.28108	5.32278	2.05002	260
chr3	156391927	156392898	MGE_SST_pvalue_1e-2_peak_584767b	75	.	5.50425	7.58169	3.80514	339
chr3	156391927	156392898	MGE_SST_pvalue_1e-2_peak_584767c	87	.	6.11583	8.78147	4.77041	449
chr3	156400393	156400859	MGE_SST_pvalue_1e-2_peak_584769	70	.	5.21182	7.08455	3.40426	62
chr3	156510009	156510086	MGE_SST_pvalue_1e-2_peak_584841	46	.	2.85415	4.66951	1.54489	37
chr3	156521676	156522037	MGE_SST_pvalue_1e-2_peak_584847	61	.	4.30812	6.10846	2.65782	124
chr3	156543831	156544498	MGE_SST_pvalue_1e-2_peak_584854a	101	.	6.84978	10.11438	5.85796	53
chr3	156543831	156544498	MGE_SST_pvalue_1e-2_peak_584854b	130	.	8.30277	13.07480	8.28104	304
chr3	156554682	156555007	MGE_SST_pvalue_1e-2_peak_584856	60	.	4.28119	6.01457	2.57872	122
chr3	156574648	156574732	MGE_SST_pvalue_1e-2_peak_584864	44	.	2.83447	4.49791	1.54489	41
chr3	156611019	156611154	MGE_SST_pvalue_1e-2_peak_584877	46	.	2.85467	4.67429	1.54489	66
chr3	156648843	156648923	MGE_SST_pvalue_1e-2_peak_584891	46	.	2.85467	4.67429	1.54489	39
chr3	156674276	156674356	MGE_SST_pvalue_1e-2_peak_584911	46	.	2.85467	4.67429	1.54489	39
chr3	156726240	156726376	MGE_SST_pvalue_1e-2_peak_584933	43	.	2.81505	4.34682	1.45334	67
chr3	156729204	156729350	MGE_SST_pvalue_1e-2_peak_584934	61	.	3.75340	6.13275	2.66791	73
chr3	156758346	156758434	MGE_SST_pvalue_1e-2_peak_584945	50	.	3.55840	5.04815	1.83420	44
chr3	156759171	156759842	MGE_SST_pvalue_1e-2_peak_584946	50	.	3.55840	5.04815	1.83420	478
chr3	156787324	156787660	MGE_SST_pvalue_1e-2_peak_584961	42	.	2.79590	4.21192	1.36176	71
chr3	156804170	156804543	MGE_SST_pvalue_1e-2_peak_584973	48	.	3.97908	4.82686	1.66653	235
chr3	156806395	156807198	MGE_SST_pvalue_1e-2_peak_584975a	93	.	6.33166	9.34988	5.23285	389
chr3	156806395	156807198	MGE_SST_pvalue_1e-2_peak_584975b	49	.	4.04624	4.93512	1.75450	755
chr3	156855006	156855715	MGE_SST_pvalue_1e-2_peak_584998	48	.	3.51278	4.85998	1.68534	402
chr3	156877564	156878576	MGE_SST_pvalue_1e-2_peak_585009a	135	.	8.33879	13.56991	8.68184	383
chr3	156877564	156878576	MGE_SST_pvalue_1e-2_peak_585009b	191	.	10.72131	19.11291	13.16492	596
chr3	156877564	156878576	MGE_SST_pvalue_1e-2_peak_585009c	41	.	3.57377	4.11763	1.30562	795
chr3	156891980	156893121	MGE_SST_pvalue_1e-2_peak_585013a	92	.	6.38842	9.21565	5.12649	727
chr3	156891980	156893121	MGE_SST_pvalue_1e-2_peak_585013b	53	.	4.28113	5.38413	2.09350	948
chr3	156908145	156908319	MGE_SST_pvalue_1e-2_peak_585020	46	.	2.85467	4.67429	1.54489	64
chr3	156957078	156957361	MGE_SST_pvalue_1e-2_peak_585047	44	.	2.83447	4.49791	1.54489	46
chr3	157130550	157130664	MGE_SST_pvalue_1e-2_peak_585128	46	.	2.85467	4.67429	1.54489	56
chr3	157147018	157147218	MGE_SST_pvalue_1e-2_peak_585137	43	.	2.81505	4.34682	1.45334	162
chr3	157148719	157148840	MGE_SST_pvalue_1e-2_peak_585138	43	.	2.81505	4.34682	1.45334	59
chr3	157155267	157155551	MGE_SST_pvalue_1e-2_peak_585140	54	.	4.10172	5.45601	2.15407	217
chr3	157165007	157165105	MGE_SST_pvalue_1e-2_peak_585145	42	.	2.79590	4.21192	1.36176	48
chr3	157182063	157182154	MGE_SST_pvalue_1e-2_peak_585148	46	.	2.85467	4.67429	1.54489	44
chr3	157251442	157251561	MGE_SST_pvalue_1e-2_peak_585183	42	.	2.79590	4.21192	1.36176	58
chr3	157336091	157336292	MGE_SST_pvalue_1e-2_peak_585222	65	.	3.80554	6.56427	2.99896	49
chr3	157426409	157426518	MGE_SST_pvalue_1e-2_peak_585255	46	.	2.85467	4.67429	1.54489	53
chr3	157464200	157464342	MGE_SST_pvalue_1e-2_peak_585268	46	.	2.85415	4.66951	1.54489	70
chr3	157511446	157511540	MGE_SST_pvalue_1e-2_peak_585284	46	.	2.85467	4.67429	1.54489	46
chr3	157521010	157521135	MGE_SST_pvalue_1e-2_peak_585288	46	.	2.85467	4.67429	1.54489	61
chr3	157553627	157553744	MGE_SST_pvalue_1e-2_peak_585308	46	.	2.85467	4.67429	1.54489	57
chr3	157651921	157652081	MGE_SST_pvalue_1e-2_peak_585347	46	.	2.85467	4.67429	1.54489	37
chr3	157662786	157662902	MGE_SST_pvalue_1e-2_peak_585348	46	.	2.85467	4.67429	1.54489	57
chr3	157744234	157744442	MGE_SST_pvalue_1e-2_peak_585366	46	.	2.85467	4.67429	1.54489	53
chr3	157827853	157828238	MGE_SST_pvalue_1e-2_peak_585395	82	.	5.67445	8.21174	4.31255	64
chr3	157841714	157841839	MGE_SST_pvalue_1e-2_peak_585399	46	.	2.85467	4.67429	1.54489	61
chr3	157849884	157850022	MGE_SST_pvalue_1e-2_peak_585401	46	.	2.85467	4.67429	1.54489	68
chr3	157887531	157887622	MGE_SST_pvalue_1e-2_peak_585417	46	.	2.85467	4.67429	1.54489	44
chr3	157909787	157909894	MGE_SST_pvalue_1e-2_peak_585423	46	.	2.85467	4.67429	1.54489	52
chr3	157922454	157922539	MGE_SST_pvalue_1e-2_peak_585426	46	.	2.85467	4.67429	1.54489	41
chr3	157939227	157939370	MGE_SST_pvalue_1e-2_peak_585437	46	.	2.85467	4.67429	1.54489	70
chr3	157965746	157965981	MGE_SST_pvalue_1e-2_peak_585449	44	.	2.83447	4.49791	1.54489	178
chr3	157984590	157984697	MGE_SST_pvalue_1e-2_peak_585459	46	.	2.85467	4.67429	1.54489	52
chr3	158011576	158011656	MGE_SST_pvalue_1e-2_peak_585472	42	.	2.79590	4.21192	1.36176	39
chr3	158015785	158015917	MGE_SST_pvalue_1e-2_peak_585475	42	.	2.79590	4.21192	1.36176	65
chr3	158016146	158016389	MGE_SST_pvalue_1e-2_peak_585476	42	.	2.79590	4.21192	1.36176	179
chr3	158047478	158047913	MGE_SST_pvalue_1e-2_peak_585491	93	.	6.03136	9.32317	5.21353	383
chr3	158152153	158152492	MGE_SST_pvalue_1e-2_peak_585520	84	.	5.37249	8.49611	4.54319	284
chr3	158189300	158189793	MGE_SST_pvalue_1e-2_peak_585542	57	.	3.70268	5.78921	2.40338	253
chr3	158226690	158226811	MGE_SST_pvalue_1e-2_peak_585555	46	.	2.85467	4.67429	1.54489	59
chr3	158240147	158240390	MGE_SST_pvalue_1e-2_peak_585559	73	.	4.59728	7.39833	3.65857	60
chr3	158250095	158250208	MGE_SST_pvalue_1e-2_peak_585564	42	.	2.79590	4.21192	1.36176	55
chr3	158255902	158255976	MGE_SST_pvalue_1e-2_peak_585569	42	.	2.79590	4.21192	1.36176	36
chr3	158269576	158269716	MGE_SST_pvalue_1e-2_peak_585575	46	.	2.85415	4.66951	1.54489	69
chr3	158277913	158278026	MGE_SST_pvalue_1e-2_peak_585582	43	.	2.81505	4.34682	1.45334	55
chr3	158279261	158279348	MGE_SST_pvalue_1e-2_peak_585583	42	.	2.79590	4.21192	1.36176	42
chr3	158288823	158289127	MGE_SST_pvalue_1e-2_peak_585587	139	.	8.66074	13.96182	8.99737	122
chr3	158362043	158362705	MGE_SST_pvalue_1e-2_peak_585610	74	.	5.38752	7.48318	3.72471	218
chr3	158377650	158377880	MGE_SST_pvalue_1e-2_peak_585615	76	.	5.16974	7.68256	3.88749	82
chr3	158390078	158390638	MGE_SST_pvalue_1e-2_peak_585622	63	.	4.36300	6.31016	2.81157	490
chr3	158403653	158403735	MGE_SST_pvalue_1e-2_peak_585630	46	.	2.85467	4.67429	1.54489	40
chr3	158413190	158413271	MGE_SST_pvalue_1e-2_peak_585633	46	.	2.85467	4.67429	1.54489	39
chr3	158429702	158429992	MGE_SST_pvalue_1e-2_peak_585638	50	.	3.55840	5.04815	1.83420	111
chr3	158440691	158440894	MGE_SST_pvalue_1e-2_peak_585641	57	.	4.20239	5.75623	2.38677	153
chr3	158445718	158445798	MGE_SST_pvalue_1e-2_peak_585642	43	.	3.64352	4.35885	1.46374	44
chr3	158449793	158450640	MGE_SST_pvalue_1e-2_peak_585643	59	.	4.54133	5.93590	2.52448	284
chr3	158486907	158487023	MGE_SST_pvalue_1e-2_peak_585660	46	.	2.85415	4.66951	1.54489	57
chr3	158509225	158509468	MGE_SST_pvalue_1e-2_peak_585680	97	.	6.14736	9.76055	5.56995	69
chr3	158519571	158520186	MGE_SST_pvalue_1e-2_peak_585682a	73	.	5.42557	7.37831	3.64482	69
chr3	158519571	158520186	MGE_SST_pvalue_1e-2_peak_585682b	86	.	6.10376	8.65869	4.67165	261
chr3	158519571	158520186	MGE_SST_pvalue_1e-2_peak_585682c	61	.	4.72398	6.10482	2.65782	385
chr3	158537014	158537133	MGE_SST_pvalue_1e-2_peak_585689	46	.	2.85467	4.67429	1.54489	58
chr3	158560884	158560958	MGE_SST_pvalue_1e-2_peak_585704	46	.	2.85415	4.66951	1.54489	36
chr3	158566839	158567095	MGE_SST_pvalue_1e-2_peak_585708	46	.	2.85415	4.66951	1.54489	200
chr3	158585845	158585925	MGE_SST_pvalue_1e-2_peak_585713	46	.	2.85467	4.67429	1.54489	39
chr3	158635871	158635988	MGE_SST_pvalue_1e-2_peak_585727	46	.	2.85467	4.67429	1.54489	57
chr3	158654912	158655039	MGE_SST_pvalue_1e-2_peak_585735	46	.	2.85467	4.67429	1.54489	62
chr3	158674413	158674696	MGE_SST_pvalue_1e-2_peak_585741	46	.	2.85415	4.66951	1.54489	50
chr3	158681671	158681802	MGE_SST_pvalue_1e-2_peak_585745	44	.	2.83447	4.49791	1.54489	84
chr3	158756402	158756520	MGE_SST_pvalue_1e-2_peak_585766	46	.	2.85467	4.67429	1.54489	58
chr3	158765147	158765635	MGE_SST_pvalue_1e-2_peak_585772	63	.	4.36300	6.31016	2.81157	223
chr3	158832336	158832456	MGE_SST_pvalue_1e-2_peak_585806	42	.	2.79590	4.21192	1.36176	59
chr3	158851750	158851891	MGE_SST_pvalue_1e-2_peak_585819	43	.	2.81505	4.34682	1.45334	57
chr3	158895418	158895940	MGE_SST_pvalue_1e-2_peak_585837	47	.	3.49040	4.77340	1.61785	441
chr3	158920538	158921043	MGE_SST_pvalue_1e-2_peak_585859	53	.	3.62911	5.37785	2.09044	67
chr3	158968299	158968475	MGE_SST_pvalue_1e-2_peak_585877	42	.	2.79590	4.21192	1.36176	128
chr3	158981722	158981861	MGE_SST_pvalue_1e-2_peak_585883	42	.	3.32116	4.20906	1.36176	74
chr3	158991004	158991233	MGE_SST_pvalue_1e-2_peak_585885	64	.	4.39097	6.41891	2.89402	137
chr3	159095007	159095091	MGE_SST_pvalue_1e-2_peak_585942	46	.	2.85467	4.67429	1.54489	41
chr3	159150692	159150995	MGE_SST_pvalue_1e-2_peak_585963	78	.	5.20246	7.80107	3.97851	36
chr3	159200849	159200934	MGE_SST_pvalue_1e-2_peak_585980	46	.	2.85467	4.67429	1.54489	41
chr3	159246074	159246299	MGE_SST_pvalue_1e-2_peak_585992	68	.	4.92207	6.89603	3.26016	54
chr3	159270113	159270231	MGE_SST_pvalue_1e-2_peak_586004	42	.	2.79590	4.21192	1.36176	58
chr3	159270977	159271064	MGE_SST_pvalue_1e-2_peak_586005	42	.	2.79590	4.21192	1.36176	42
chr3	159352398	159353033	MGE_SST_pvalue_1e-2_peak_586046	46	.	3.46831	4.69117	1.55319	137
chr3	159480964	159481138	MGE_SST_pvalue_1e-2_peak_586097	60	.	4.70083	6.06186	2.61957	50
chr3	159481280	159481787	MGE_SST_pvalue_1e-2_peak_586098	49	.	4.02928	4.90220	1.72502	232
chr3	159509279	159509402	MGE_SST_pvalue_1e-2_peak_586119	42	.	2.79590	4.21192	1.36176	60
chr3	159522487	159522560	MGE_SST_pvalue_1e-2_peak_586126	44	.	3.40368	4.46677	1.54489	60
chr3	159522928	159523228	MGE_SST_pvalue_1e-2_peak_586127	88	.	5.88334	8.82639	4.81076	236
chr3	159557533	159558177	MGE_SST_pvalue_1e-2_peak_586146	121	.	7.84873	12.12024	7.50367	281
chr3	159565239	159565315	MGE_SST_pvalue_1e-2_peak_586147	41	.	3.30115	4.15062	1.33402	36
chr3	159566684	159566796	MGE_SST_pvalue_1e-2_peak_586148	68	.	4.89277	6.81329	3.18795	51
chr3	159581256	159581329	MGE_SST_pvalue_1e-2_peak_586152	45	.	3.42495	4.53818	1.54489	33
chr3	159590139	159590571	MGE_SST_pvalue_1e-2_peak_586153	73	.	5.07400	7.35758	3.62621	249
chr3	159590720	159590793	MGE_SST_pvalue_1e-2_peak_586154	43	.	3.38266	4.39837	1.49777	32
chr3	159605412	159605521	MGE_SST_pvalue_1e-2_peak_586166	48	.	3.51278	4.85998	1.68534	57
chr3	159620336	159620568	MGE_SST_pvalue_1e-2_peak_586182	43	.	2.81505	4.34682	1.45334	37
chr3	159665190	159665447	MGE_SST_pvalue_1e-2_peak_586204	44	.	2.83447	4.49791	1.54489	55
chr3	159680435	159680576	MGE_SST_pvalue_1e-2_peak_586210	46	.	2.85415	4.66951	1.54489	88
chr3	159701017	159701132	MGE_SST_pvalue_1e-2_peak_586219	46	.	2.85415	4.66951	1.54489	56
chr3	159717779	159717900	MGE_SST_pvalue_1e-2_peak_586231	42	.	2.79590	4.21192	1.36176	59
chr3	159816944	159817190	MGE_SST_pvalue_1e-2_peak_586278	44	.	2.83447	4.49791	1.54489	207
chr3	159833651	159834161	MGE_SST_pvalue_1e-2_peak_586285	55	.	3.65330	5.50407	2.18661	355
chr3	159844068	159844838	MGE_SST_pvalue_1e-2_peak_586292	47	.	3.49040	4.77340	1.61785	686
chr3	159850467	159850567	MGE_SST_pvalue_1e-2_peak_586295	42	.	2.79590	4.21192	1.36176	49
chr3	159901416	159901953	MGE_SST_pvalue_1e-2_peak_586322	47	.	3.82673	4.75687	1.61169	472
chr3	159902416	159902785	MGE_SST_pvalue_1e-2_peak_586323	60	.	4.59207	6.05171	2.61110	207
chr3	159918407	159918501	MGE_SST_pvalue_1e-2_peak_586331	43	.	2.81505	4.34682	1.45334	46
chr3	159925461	159925534	MGE_SST_pvalue_1e-2_peak_586339	45	.	3.42495	4.53818	1.54489	55
chr3	159943147	159943880	MGE_SST_pvalue_1e-2_peak_586347a	111	.	7.24200	11.13245	6.69843	186
chr3	159943147	159943880	MGE_SST_pvalue_1e-2_peak_586347b	98	.	6.63850	9.86893	5.65823	416
chr3	160030184	160030276	MGE_SST_pvalue_1e-2_peak_586387	43	.	2.81505	4.34682	1.45334	45
chr3	160080521	160080598	MGE_SST_pvalue_1e-2_peak_586414	42	.	2.79590	4.21192	1.36176	37
chr3	160116701	160117792	MGE_SST_pvalue_1e-2_peak_586433	70	.	5.21182	7.08455	3.40426	397
chr3	160131510	160131767	MGE_SST_pvalue_1e-2_peak_586437	42	.	2.79590	4.21192	1.36176	189
chr3	160144371	160144749	MGE_SST_pvalue_1e-2_peak_586445	60	.	4.28119	6.01457	2.57872	166
chr3	160172801	160173130	MGE_SST_pvalue_1e-2_peak_586459	46	.	3.44649	4.61288	1.54489	225
chr3	160173321	160173405	MGE_SST_pvalue_1e-2_peak_586460	46	.	3.46831	4.69117	1.55319	55
chr3	160203768	160204041	MGE_SST_pvalue_1e-2_peak_586477	42	.	2.79590	4.21192	1.36176	225
chr3	160282788	160283661	MGE_SST_pvalue_1e-2_peak_586528a	72	.	5.31444	7.26053	3.54596	186
chr3	160282788	160283661	MGE_SST_pvalue_1e-2_peak_586528b	161	.	9.44789	16.14701	10.77218	675
chr3	160282788	160283661	MGE_SST_pvalue_1e-2_peak_586528c	134	.	8.26690	13.44645	8.58201	789
chr3	160324091	160324218	MGE_SST_pvalue_1e-2_peak_586541	46	.	2.85415	4.66951	1.54489	62
chr3	160424993	160425137	MGE_SST_pvalue_1e-2_peak_586571	46	.	2.85467	4.67429	1.54489	71
chr3	160464847	160464930	MGE_SST_pvalue_1e-2_peak_586594	44	.	2.83447	4.49791	1.54489	40
chr3	160472491	160473778	MGE_SST_pvalue_1e-2_peak_586596a	64	.	4.53889	6.47818	2.94340	47
chr3	160472491	160473778	MGE_SST_pvalue_1e-2_peak_586596b	74	.	4.95152	7.40835	3.66845	482
chr3	160472491	160473778	MGE_SST_pvalue_1e-2_peak_586596c	103	.	6.18940	10.39413	6.08785	588
chr3	160472491	160473778	MGE_SST_pvalue_1e-2_peak_586596d	103	.	6.18940	10.39413	6.08785	788
chr3	160472491	160473778	MGE_SST_pvalue_1e-2_peak_586596e	170	.	8.66515	17.07709	11.50226	903
chr3	160519279	160519518	MGE_SST_pvalue_1e-2_peak_586614	83	.	5.70823	8.30550	4.38828	188
chr3	160585744	160586198	MGE_SST_pvalue_1e-2_peak_586662	51	.	3.58166	5.15094	1.91223	401
chr3	160594131	160594485	MGE_SST_pvalue_1e-2_peak_586667	73	.	5.07400	7.35758	3.62621	71
chr3	160603427	160603550	MGE_SST_pvalue_1e-2_peak_586670	43	.	2.81505	4.34682	1.45334	60
chr3	160659537	160660056	MGE_SST_pvalue_1e-2_peak_586713	64	.	4.39097	6.41891	2.89402	350
chr3	160666187	160666282	MGE_SST_pvalue_1e-2_peak_586717	43	.	2.81505	4.34682	1.45334	46
chr3	160666512	160666655	MGE_SST_pvalue_1e-2_peak_586718	43	.	2.81505	4.34682	1.45334	70
chr3	160684418	160684547	MGE_SST_pvalue_1e-2_peak_586726	43	.	2.81505	4.34682	1.45334	63
chr3	160703959	160704051	MGE_SST_pvalue_1e-2_peak_586742	48	.	3.51278	4.85998	1.68534	47
chr3	160734541	160735017	MGE_SST_pvalue_1e-2_peak_586759	75	.	5.13743	7.56943	3.79707	136
chr3	160741981	160742125	MGE_SST_pvalue_1e-2_peak_586760	46	.	2.85467	4.67429	1.54489	71
chr3	160787851	160787924	MGE_SST_pvalue_1e-2_peak_586792	46	.	3.44649	4.61288	1.54489	38
chr3	160788083	160788156	MGE_SST_pvalue_1e-2_peak_586793	46	.	3.44649	4.61288	1.54489	58
chr3	160805074	160805182	MGE_SST_pvalue_1e-2_peak_586802	46	.	2.85415	4.66951	1.54489	53
chr3	160822152	160823235	MGE_SST_pvalue_1e-2_peak_586815a	90	.	6.29063	9.02020	4.96779	228
chr3	160822152	160823235	MGE_SST_pvalue_1e-2_peak_586815b	103	.	6.98959	10.38778	6.08451	493
chr3	160822152	160823235	MGE_SST_pvalue_1e-2_peak_586815c	64	.	4.89271	6.42638	2.89959	605
chr3	160862559	160862686	MGE_SST_pvalue_1e-2_peak_586831	46	.	2.85467	4.67429	1.54489	76
chr3	160938975	160939532	MGE_SST_pvalue_1e-2_peak_586848	80	.	5.60808	8.03297	4.16879	89
chr3	161007099	161007176	MGE_SST_pvalue_1e-2_peak_586896	46	.	2.85415	4.66951	1.54489	37
chr3	161066817	161067002	MGE_SST_pvalue_1e-2_peak_586918	49	.	3.53544	4.95138	1.75881	143
chr3	161089331	161089425	MGE_SST_pvalue_1e-2_peak_586932	49	.	4.08068	4.99105	1.79372	49
chr3	161089579	161089843	MGE_SST_pvalue_1e-2_peak_586933	132	.	8.16136	13.26626	8.43512	160
chr3	161090385	161090887	MGE_SST_pvalue_1e-2_peak_586935a	95	.	6.46755	9.57797	5.41971	125
chr3	161090385	161090887	MGE_SST_pvalue_1e-2_peak_586935b	72	.	5.29163	7.22243	3.51980	278
chr3	161133883	161133974	MGE_SST_pvalue_1e-2_peak_586946	46	.	2.85467	4.67429	1.54489	44
chr3	161145513	161145651	MGE_SST_pvalue_1e-2_peak_586952	43	.	2.81505	4.34682	1.45334	68
chr3	161218132	161218209	MGE_SST_pvalue_1e-2_peak_586974	46	.	2.85467	4.67429	1.54489	37
chr3	161225760	161225874	MGE_SST_pvalue_1e-2_peak_586978	46	.	2.85415	4.66951	1.54489	56
chr3	161226811	161226909	MGE_SST_pvalue_1e-2_peak_586979	65	.	3.80554	6.56427	2.99896	51
chr3	161270417	161271384	MGE_SST_pvalue_1e-2_peak_586994	70	.	5.21182	7.08455	3.40426	755
chr3	161277455	161277577	MGE_SST_pvalue_1e-2_peak_586995	73	.	5.07400	7.35758	3.62621	56
chr3	161285523	161286239	MGE_SST_pvalue_1e-2_peak_586999	47	.	3.49040	4.77340	1.61785	62
chr3	161295444	161295555	MGE_SST_pvalue_1e-2_peak_587003	46	.	2.85467	4.67429	1.54489	54
chr3	161407933	161408343	MGE_SST_pvalue_1e-2_peak_587040	100	.	6.60229	10.08138	5.83216	175
chr3	161464760	161464898	MGE_SST_pvalue_1e-2_peak_587063	46	.	2.85467	4.67429	1.54489	68
chr3	161469944	161470079	MGE_SST_pvalue_1e-2_peak_587064	42	.	2.79590	4.21192	1.36176	66
chr3	161492579	161492668	MGE_SST_pvalue_1e-2_peak_587085	46	.	2.85467	4.67429	1.54489	43
chr3	161509229	161509519	MGE_SST_pvalue_1e-2_peak_587096	55	.	3.65330	5.50407	2.18661	242
chr3	161523428	161523950	MGE_SST_pvalue_1e-2_peak_587108	51	.	3.58166	5.15094	1.91223	55
chr3	161545136	161545325	MGE_SST_pvalue_1e-2_peak_587122	44	.	2.83447	4.49791	1.54489	60
chr3	161611794	161612192	MGE_SST_pvalue_1e-2_peak_587142	57	.	4.20239	5.75623	2.38677	70
chr3	161619984	161620245	MGE_SST_pvalue_1e-2_peak_587144	44	.	2.83447	4.49791	1.54489	210
chr3	161632677	161632865	MGE_SST_pvalue_1e-2_peak_587147	42	.	3.34141	4.26972	1.41404	12
chr3	161645248	161645368	MGE_SST_pvalue_1e-2_peak_587151	46	.	2.85467	4.67429	1.54489	59
chr3	161657568	161657729	MGE_SST_pvalue_1e-2_peak_587156	43	.	2.81505	4.34682	1.45334	58
chr3	161675423	161675512	MGE_SST_pvalue_1e-2_peak_587167	46	.	2.85467	4.67429	1.54489	43
chr3	161687213	161687322	MGE_SST_pvalue_1e-2_peak_587171	42	.	2.79590	4.21192	1.36176	53
chr3	161721693	161721819	MGE_SST_pvalue_1e-2_peak_587183	44	.	2.83447	4.49791	1.54489	62
chr3	161748250	161748387	MGE_SST_pvalue_1e-2_peak_587206	46	.	2.85467	4.67429	1.54489	67
chr3	161771780	161772050	MGE_SST_pvalue_1e-2_peak_587217	46	.	2.85467	4.67429	1.54489	69
chr3	161819195	161819301	MGE_SST_pvalue_1e-2_peak_587239	46	.	2.85467	4.67429	1.54489	52
chr3	161851827	161852437	MGE_SST_pvalue_1e-2_peak_587252	46	.	3.44649	4.61288	1.54489	318
chr3	161886156	161886272	MGE_SST_pvalue_1e-2_peak_587273	42	.	2.79590	4.21192	1.36176	57
chr3	161910770	161910855	MGE_SST_pvalue_1e-2_peak_587279	46	.	2.85467	4.67429	1.54489	41
chr3	161935252	161935833	MGE_SST_pvalue_1e-2_peak_587289	67	.	4.47708	6.78418	3.16699	295
chr3	162140462	162140540	MGE_SST_pvalue_1e-2_peak_587377	46	.	2.85415	4.66951	1.54489	38
chr3	162140882	162140995	MGE_SST_pvalue_1e-2_peak_587378	46	.	2.85415	4.66951	1.54489	55
chr3	162165116	162165244	MGE_SST_pvalue_1e-2_peak_587390	46	.	2.85415	4.66951	1.54489	63
chr3	162192426	162192561	MGE_SST_pvalue_1e-2_peak_587399	46	.	2.85467	4.67429	1.54489	66
chr3	162204827	162204936	MGE_SST_pvalue_1e-2_peak_587403	46	.	2.85467	4.67429	1.54489	53
chr3	162251428	162251927	MGE_SST_pvalue_1e-2_peak_587424	57	.	4.20239	5.75623	2.38677	160
chr3	162300126	162300678	MGE_SST_pvalue_1e-2_peak_587445	42	.	3.34141	4.26972	1.41404	27
chr3	162303188	162303261	MGE_SST_pvalue_1e-2_peak_587446	42	.	3.34141	4.26972	1.41404	35
chr3	162309147	162309283	MGE_SST_pvalue_1e-2_peak_587448	43	.	2.81505	4.34682	1.45334	67
chr3	162319102	162319217	MGE_SST_pvalue_1e-2_peak_587456	44	.	2.83447	4.49791	1.54489	56
chr3	162353900	162354042	MGE_SST_pvalue_1e-2_peak_587471	46	.	2.85467	4.67429	1.54489	70
chr3	162396614	162397121	MGE_SST_pvalue_1e-2_peak_587497	79	.	5.57547	7.94761	4.09825	300
chr3	162477673	162478040	MGE_SST_pvalue_1e-2_peak_587528	44	.	2.83447	4.49791	1.54489	309
chr3	162506512	162506838	MGE_SST_pvalue_1e-2_peak_587539	42	.	2.79590	4.21192	1.36176	66
chr3	162608840	162608917	MGE_SST_pvalue_1e-2_peak_587585	46	.	2.85415	4.66951	1.54489	37
chr3	162648024	162648173	MGE_SST_pvalue_1e-2_peak_587606	71	.	5.01211	7.16245	3.46967	130
chr3	162657268	162657775	MGE_SST_pvalue_1e-2_peak_587609	46	.	2.85415	4.66951	1.54489	44
chr3	162676310	162676420	MGE_SST_pvalue_1e-2_peak_587616	43	.	2.81505	4.34682	1.45334	54
chr3	162683859	162684311	MGE_SST_pvalue_1e-2_peak_587620	43	.	2.81505	4.34682	1.45334	57
chr3	162794299	162794399	MGE_SST_pvalue_1e-2_peak_587675	46	.	2.85467	4.67429	1.54489	49
chr3	162813339	162813654	MGE_SST_pvalue_1e-2_peak_587680	46	.	2.85467	4.67429	1.54489	254
chr3	162849943	162850171	MGE_SST_pvalue_1e-2_peak_587694	46	.	2.85467	4.67429	1.54489	53
chr3	162988508	162989024	MGE_SST_pvalue_1e-2_peak_587746	59	.	3.72787	5.95225	2.52731	326
chr3	163002728	163002849	MGE_SST_pvalue_1e-2_peak_587754	42	.	2.79590	4.21192	1.36176	59
chr3	163123050	163123160	MGE_SST_pvalue_1e-2_peak_587790	46	.	2.85467	4.67429	1.54489	54
chr3	163199649	163199812	MGE_SST_pvalue_1e-2_peak_587818	42	.	2.79590	4.21192	1.36176	116
chr3	163225804	163226442	MGE_SST_pvalue_1e-2_peak_587838	48	.	3.51278	4.85998	1.68534	554
chr3	163242404	163242520	MGE_SST_pvalue_1e-2_peak_587848	42	.	2.79590	4.21192	1.36176	57
chr3	163244363	163244557	MGE_SST_pvalue_1e-2_peak_587850	42	.	2.79590	4.21192	1.36176	57
chr3	163250933	163251020	MGE_SST_pvalue_1e-2_peak_587854	46	.	2.85415	4.66951	1.54489	42
chr3	163251385	163251524	MGE_SST_pvalue_1e-2_peak_587855	44	.	2.83447	4.49791	1.54489	68
chr3	163294990	163295312	MGE_SST_pvalue_1e-2_peak_587872	74	.	5.10551	7.46124	3.70854	256
chr3	163325231	163325338	MGE_SST_pvalue_1e-2_peak_587884	65	.	3.80622	6.57065	2.99896	50
chr3	163450000	163450099	MGE_SST_pvalue_1e-2_peak_587927	42	.	2.79590	4.21192	1.36176	48
chr3	163514011	163514089	MGE_SST_pvalue_1e-2_peak_587949	46	.	2.85467	4.67429	1.54489	38
chr3	163529932	163530132	MGE_SST_pvalue_1e-2_peak_587956	59	.	3.72787	5.95225	2.52731	61
chr3	163531013	163531152	MGE_SST_pvalue_1e-2_peak_587958	42	.	2.79590	4.21192	1.36176	68
chr3	163540330	163540565	MGE_SST_pvalue_1e-2_peak_587960	46	.	2.85467	4.67429	1.54489	168
chr3	163590307	163590417	MGE_SST_pvalue_1e-2_peak_587973	46	.	2.85467	4.67429	1.54489	54
chr3	163654705	163655015	MGE_SST_pvalue_1e-2_peak_588007	44	.	2.83447	4.49791	1.54489	61
chr3	163830231	163830360	MGE_SST_pvalue_1e-2_peak_588083	46	.	2.85467	4.67429	1.54489	63
chr3	163875589	163875670	MGE_SST_pvalue_1e-2_peak_588103	46	.	2.85467	4.67429	1.54489	39
chr3	163906742	163907335	MGE_SST_pvalue_1e-2_peak_588116	100	.	6.60229	10.08138	5.83216	257
chr3	163969806	163969948	MGE_SST_pvalue_1e-2_peak_588145	42	.	2.79590	4.21192	1.36176	70
chr3	164024366	164024451	MGE_SST_pvalue_1e-2_peak_588171	43	.	2.81505	4.34682	1.45334	41
chr3	164043855	164043985	MGE_SST_pvalue_1e-2_peak_588182	44	.	2.83447	4.49791	1.54489	46
chr3	164063536	164063616	MGE_SST_pvalue_1e-2_peak_588194	42	.	2.79590	4.21192	1.36176	39
chr3	164067385	164067522	MGE_SST_pvalue_1e-2_peak_588197	46	.	2.85467	4.67429	1.54489	67
chr3	164107661	164107745	MGE_SST_pvalue_1e-2_peak_588212	46	.	2.85415	4.66951	1.54489	41
chr3	164163063	164163265	MGE_SST_pvalue_1e-2_peak_588241	42	.	3.34141	4.26972	1.41404	63
chr3	164163414	164163936	MGE_SST_pvalue_1e-2_peak_588242	56	.	4.17676	5.67691	2.31797	79
chr3	164189081	164189220	MGE_SST_pvalue_1e-2_peak_588247	46	.	2.85467	4.67429	1.54489	68
chr3	164455290	164455387	MGE_SST_pvalue_1e-2_peak_588376	46	.	2.85415	4.66951	1.54489	47
chr3	164470374	164471242	MGE_SST_pvalue_1e-2_peak_588381a	65	.	4.94315	6.52570	2.98411	208
chr3	164470374	164471242	MGE_SST_pvalue_1e-2_peak_588381b	65	.	4.94315	6.52570	2.98411	397
chr3	164490578	164490703	MGE_SST_pvalue_1e-2_peak_588389	44	.	2.83447	4.49791	1.54489	61
chr3	164509463	164509845	MGE_SST_pvalue_1e-2_peak_588407	69	.	4.50653	6.92169	3.27390	174
chr3	164547308	164547382	MGE_SST_pvalue_1e-2_peak_588431	42	.	2.79590	4.21192	1.36176	36
chr3	164553862	164553986	MGE_SST_pvalue_1e-2_peak_588436	46	.	2.85415	4.66951	1.54489	61
chr3	164574725	164575469	MGE_SST_pvalue_1e-2_peak_588451	56	.	4.41924	5.66894	2.31525	401
chr3	164630352	164630587	MGE_SST_pvalue_1e-2_peak_588481	46	.	2.85467	4.67429	1.54489	195
chr3	164647535	164647876	MGE_SST_pvalue_1e-2_peak_588486	53	.	3.62911	5.37785	2.09044	273
chr3	164690317	164690410	MGE_SST_pvalue_1e-2_peak_588506	46	.	2.85467	4.67429	1.54489	45
chr3	164738651	164738883	MGE_SST_pvalue_1e-2_peak_588525	42	.	2.79590	4.21192	1.36176	50
chr3	164815090	164815297	MGE_SST_pvalue_1e-2_peak_588562	46	.	2.85467	4.67429	1.54489	140
chr3	164878641	164878734	MGE_SST_pvalue_1e-2_peak_588581	46	.	2.85467	4.67429	1.54489	45
chr3	164897026	164897757	MGE_SST_pvalue_1e-2_peak_588588	65	.	4.41930	6.53368	2.98445	166
chr3	164903282	164903355	MGE_SST_pvalue_1e-2_peak_588589	42	.	3.32116	4.20906	1.36176	38
chr3	164914532	164914713	MGE_SST_pvalue_1e-2_peak_588595	46	.	3.77911	4.64975	1.54489	73
chr3	164924446	164924894	MGE_SST_pvalue_1e-2_peak_588596	100	.	6.77456	10.03915	5.79734	365
chr3	164930703	164930776	MGE_SST_pvalue_1e-2_peak_588599	42	.	3.32116	4.20906	1.36176	51
chr3	165001584	165002020	MGE_SST_pvalue_1e-2_peak_588639	44	.	2.83447	4.49791	1.54489	366
chr3	165015927	165016624	MGE_SST_pvalue_1e-2_peak_588645	51	.	3.58166	5.15094	1.91223	380
chr3	165074649	165074768	MGE_SST_pvalue_1e-2_peak_588682	43	.	2.81505	4.34682	1.45334	58
chr3	165090100	165090745	MGE_SST_pvalue_1e-2_peak_588693	55	.	3.65330	5.50407	2.18661	215
chr3	165184411	165184689	MGE_SST_pvalue_1e-2_peak_588731	44	.	2.83447	4.49791	1.54489	234
chr3	165220738	165220887	MGE_SST_pvalue_1e-2_peak_588740	43	.	2.81505	4.34682	1.45334	96
chr3	165232195	165232339	MGE_SST_pvalue_1e-2_peak_588747	46	.	2.85467	4.67429	1.54489	71
chr3	165239717	165239861	MGE_SST_pvalue_1e-2_peak_588751	44	.	2.83447	4.49791	1.54489	71
chr3	165250564	165251098	MGE_SST_pvalue_1e-2_peak_588756	61	.	4.64396	6.17345	2.70345	235
chr3	165258967	165259309	MGE_SST_pvalue_1e-2_peak_588759	42	.	2.79590	4.21192	1.36176	67
chr3	165342736	165343034	MGE_SST_pvalue_1e-2_peak_588789	46	.	2.85467	4.67429	1.54489	236
chr3	165414884	165415013	MGE_SST_pvalue_1e-2_peak_588805	46	.	3.46831	4.69117	1.55319	71
chr3	165434067	165434198	MGE_SST_pvalue_1e-2_peak_588810	46	.	2.85467	4.67429	1.54489	64
chr3	165486388	165486473	MGE_SST_pvalue_1e-2_peak_588824	46	.	2.85467	4.67429	1.54489	41
chr3	165554879	165555189	MGE_SST_pvalue_1e-2_peak_588864	92	.	5.51673	9.23489	5.14019	180
chr3	165605828	165605949	MGE_SST_pvalue_1e-2_peak_588885	46	.	2.85467	4.67429	1.54489	59
chr3	165693235	165693326	MGE_SST_pvalue_1e-2_peak_588913	46	.	2.85467	4.67429	1.54489	44
chr3	165703079	165703427	MGE_SST_pvalue_1e-2_peak_588921	64	.	4.39097	6.41891	2.89402	168
chr3	165753220	165753356	MGE_SST_pvalue_1e-2_peak_588939	46	.	2.85467	4.67429	1.54489	67
chr3	165758618	165758853	MGE_SST_pvalue_1e-2_peak_588942	46	.	2.85467	4.67429	1.54489	69
chr3	165783263	165783367	MGE_SST_pvalue_1e-2_peak_588950	43	.	2.81505	4.34682	1.45334	51
chr3	165826201	165826324	MGE_SST_pvalue_1e-2_peak_588967	44	.	2.83447	4.49791	1.54489	60
chr3	165854820	165854950	MGE_SST_pvalue_1e-2_peak_588984	43	.	2.81505	4.34682	1.45334	64
chr3	165867700	165867835	MGE_SST_pvalue_1e-2_peak_588989	88	.	5.88334	8.82639	4.81076	67
chr3	165870061	165870302	MGE_SST_pvalue_1e-2_peak_588990	44	.	3.40368	4.46677	1.54489	44
chr3	165961910	165962081	MGE_SST_pvalue_1e-2_peak_589025	46	.	2.85467	4.67429	1.54489	119
chr3	166008969	166009542	MGE_SST_pvalue_1e-2_peak_589050	43	.	2.81505	4.34682	1.45334	151
chr3	166104816	166105285	MGE_SST_pvalue_1e-2_peak_589082	44	.	2.83447	4.49791	1.54489	379
chr3	166163708	166164000	MGE_SST_pvalue_1e-2_peak_589104	46	.	2.85467	4.67429	1.54489	254
chr3	166189072	166189332	MGE_SST_pvalue_1e-2_peak_589113	46	.	2.85415	4.66951	1.54489	39
chr3	166209578	166209706	MGE_SST_pvalue_1e-2_peak_589121	57	.	3.70268	5.78921	2.40338	61
chr3	166274955	166275486	MGE_SST_pvalue_1e-2_peak_589153	71	.	5.01211	7.16245	3.46967	26
chr3	166287548	166287732	MGE_SST_pvalue_1e-2_peak_589160	47	.	3.49040	4.77340	1.61785	45
chr3	166350099	166350195	MGE_SST_pvalue_1e-2_peak_589202	46	.	2.85467	4.67429	1.54489	47
chr3	166413309	166413577	MGE_SST_pvalue_1e-2_peak_589214	59	.	4.25459	5.92478	2.51586	69
chr3	166603020	166603145	MGE_SST_pvalue_1e-2_peak_589276	46	.	2.85467	4.67429	1.54489	61
chr3	166708568	166708709	MGE_SST_pvalue_1e-2_peak_589309	46	.	2.85467	4.67429	1.54489	69
chr3	166723437	166723580	MGE_SST_pvalue_1e-2_peak_589318	46	.	2.85415	4.66951	1.54489	70
chr3	166749380	166749485	MGE_SST_pvalue_1e-2_peak_589330	42	.	2.79590	4.21192	1.36176	51
```
