## Supplementary material for "Single nucleus multi-omics links human cortical cell regulatory genome diversity to disease risk variants": Table S10: MGE_SST_qvalue_0.05_peaks.narrowPeak (part 5 of 7)

```
chr3	166749883	166749969	MGE_SST_pvalue_1e-2_peak_589331	43	.	2.81505	4.34682	1.45334	42
chr3	166756009	166756112	MGE_SST_pvalue_1e-2_peak_589333	46	.	2.85467	4.67429	1.54489	50
chr3	166828637	166828755	MGE_SST_pvalue_1e-2_peak_589363	57	.	4.20239	5.75623	2.38677	57
chr3	166828907	166828995	MGE_SST_pvalue_1e-2_peak_589364	57	.	4.20239	5.75623	2.38677	44
chr3	166869313	166869777	MGE_SST_pvalue_1e-2_peak_589375	46	.	2.85415	4.66951	1.54489	392
chr3	167002735	167002823	MGE_SST_pvalue_1e-2_peak_589415	46	.	2.85415	4.66951	1.54489	43
chr3	167040414	167040810	MGE_SST_pvalue_1e-2_peak_589430	66	.	4.44800	6.65517	3.06073	263
chr3	167068021	167068325	MGE_SST_pvalue_1e-2_peak_589444	56	.	3.67782	5.64059	2.29030	60
chr3	167088396	167088483	MGE_SST_pvalue_1e-2_peak_589460	42	.	2.79590	4.21192	1.36176	42
chr3	167097877	167098308	MGE_SST_pvalue_1e-2_peak_589465	60	.	4.59207	6.05171	2.61110	184
chr3	167111971	167112433	MGE_SST_pvalue_1e-2_peak_589472	48	.	3.51278	4.85998	1.68534	64
chr3	167125571	167126264	MGE_SST_pvalue_1e-2_peak_589480	61	.	4.61787	6.11180	2.65782	579
chr3	167138518	167138704	MGE_SST_pvalue_1e-2_peak_589488	55	.	3.65330	5.50407	2.18661	67
chr3	167164558	167164643	MGE_SST_pvalue_1e-2_peak_589502	46	.	2.85415	4.66951	1.54489	41
chr3	167173621	167173867	MGE_SST_pvalue_1e-2_peak_589505	46	.	2.85415	4.66951	1.54489	39
chr3	167177592	167177708	MGE_SST_pvalue_1e-2_peak_589507	44	.	2.83447	4.49791	1.54489	57
chr3	167217526	167217763	MGE_SST_pvalue_1e-2_peak_589535	53	.	4.07731	5.38744	2.09350	51
chr3	167218066	167218347	MGE_SST_pvalue_1e-2_peak_589536	67	.	4.86381	6.73327	3.12879	225
chr3	167379906	167380029	MGE_SST_pvalue_1e-2_peak_589589	43	.	2.81505	4.34682	1.45334	60
chr3	167414854	167414932	MGE_SST_pvalue_1e-2_peak_589623	42	.	2.79590	4.21192	1.36176	38
chr3	167452451	167453608	MGE_SST_pvalue_1e-2_peak_589635a	47	.	3.85895	4.77206	1.61785	53
chr3	167452451	167453608	MGE_SST_pvalue_1e-2_peak_589635b	98	.	6.27080	9.82756	5.62655	332
chr3	167452451	167453608	MGE_SST_pvalue_1e-2_peak_589635c	132	.	7.71791	13.26821	8.43672	474
chr3	167452451	167453608	MGE_SST_pvalue_1e-2_peak_589635d	109	.	6.72948	10.90713	6.51063	1005
chr3	167458931	167459120	MGE_SST_pvalue_1e-2_peak_589637	66	.	4.83520	6.65579	3.06073	57
chr3	167473888	167474218	MGE_SST_pvalue_1e-2_peak_589647	42	.	2.79590	4.21192	1.36176	45
chr3	167505387	167505502	MGE_SST_pvalue_1e-2_peak_589665	46	.	2.85415	4.66951	1.54489	56
chr3	167511535	167511616	MGE_SST_pvalue_1e-2_peak_589667	43	.	2.81505	4.34682	1.45334	39
chr3	167516487	167516604	MGE_SST_pvalue_1e-2_peak_589672	43	.	2.81505	4.34682	1.45334	57
chr3	167522468	167522710	MGE_SST_pvalue_1e-2_peak_589676	42	.	2.79590	4.21192	1.36176	198
chr3	167552561	167552677	MGE_SST_pvalue_1e-2_peak_589686	50	.	3.55840	5.04815	1.83420	52
chr3	167571998	167572933	MGE_SST_pvalue_1e-2_peak_589694	60	.	4.59207	6.05171	2.61110	410
chr3	167599318	167599474	MGE_SST_pvalue_1e-2_peak_589707	48	.	3.51278	4.85998	1.68534	59
chr3	167609149	167609260	MGE_SST_pvalue_1e-2_peak_589715	46	.	2.85467	4.67429	1.54489	54
chr3	167758565	167758665	MGE_SST_pvalue_1e-2_peak_589770	44	.	2.83447	4.49791	1.54489	49
chr3	167764909	167764985	MGE_SST_pvalue_1e-2_peak_589775	56	.	3.67782	5.64059	2.29030	37
chr3	167793484	167793620	MGE_SST_pvalue_1e-2_peak_589799	46	.	2.85467	4.67429	1.54489	67
chr3	167812937	167813458	MGE_SST_pvalue_1e-2_peak_589804	53	.	4.05318	5.32112	2.04891	467
chr3	167813671	167814020	MGE_SST_pvalue_1e-2_peak_589805	53	.	4.07731	5.38744	2.09350	113
chr3	167841126	167841698	MGE_SST_pvalue_1e-2_peak_589813	53	.	3.62911	5.37785	2.09044	379
chr3	167858714	167858837	MGE_SST_pvalue_1e-2_peak_589821	44	.	2.83447	4.49791	1.54489	60
chr3	167937859	167937978	MGE_SST_pvalue_1e-2_peak_589868	44	.	2.83447	4.49791	1.54489	58
chr3	167938654	167938905	MGE_SST_pvalue_1e-2_peak_589869	44	.	2.83447	4.49791	1.54489	67
chr3	167967432	167967566	MGE_SST_pvalue_1e-2_peak_589878	72	.	5.04286	7.25809	3.54400	85
chr3	168007250	168007807	MGE_SST_pvalue_1e-2_peak_589893	64	.	4.39097	6.41891	2.89402	265
chr3	168046997	168047089	MGE_SST_pvalue_1e-2_peak_589906	43	.	2.81505	4.34682	1.45334	45
chr3	168053305	168053395	MGE_SST_pvalue_1e-2_peak_589911	46	.	2.85415	4.66951	1.54489	44
chr3	168121251	168121383	MGE_SST_pvalue_1e-2_peak_589932	46	.	2.85467	4.67429	1.54489	65
chr3	168177288	168177489	MGE_SST_pvalue_1e-2_peak_589959	46	.	2.85415	4.66951	1.54489	72
chr3	168198696	168198812	MGE_SST_pvalue_1e-2_peak_589967	44	.	2.83447	4.49791	1.54489	57
chr3	168245624	168245725	MGE_SST_pvalue_1e-2_peak_589987	46	.	2.85467	4.67429	1.54489	49
chr3	168299566	168299860	MGE_SST_pvalue_1e-2_peak_590001	42	.	2.79590	4.21192	1.36176	195
chr3	168311126	168311240	MGE_SST_pvalue_1e-2_peak_590008	43	.	2.81505	4.34682	1.45334	56
chr3	168376958	168377093	MGE_SST_pvalue_1e-2_peak_590052	46	.	2.85415	4.66951	1.54489	66
chr3	168407720	168407805	MGE_SST_pvalue_1e-2_peak_590069	44	.	2.83447	4.49791	1.54489	41
chr3	168565265	168565347	MGE_SST_pvalue_1e-2_peak_590128	43	.	2.81505	4.34682	1.45334	40
chr3	168674636	168674765	MGE_SST_pvalue_1e-2_peak_590170	46	.	2.85467	4.67429	1.54489	63
chr3	168838202	168838424	MGE_SST_pvalue_1e-2_peak_590226	46	.	2.85467	4.67429	1.54489	70
chr3	168867085	168867424	MGE_SST_pvalue_1e-2_peak_590237	62	.	4.33539	6.20685	2.72755	234
chr3	168905136	168905370	MGE_SST_pvalue_1e-2_peak_590250	46	.	2.85467	4.67429	1.54489	51
chr3	168921517	168921852	MGE_SST_pvalue_1e-2_peak_590257	46	.	3.44649	4.61288	1.54489	72
chr3	168968088	168968299	MGE_SST_pvalue_1e-2_peak_590283	43	.	2.81505	4.34682	1.45334	62
chr3	168994175	168994317	MGE_SST_pvalue_1e-2_peak_590293	46	.	2.85467	4.67429	1.54489	70
chr3	169003645	169003900	MGE_SST_pvalue_1e-2_peak_590296	42	.	2.79590	4.21192	1.36176	65
chr3	169007077	169007335	MGE_SST_pvalue_1e-2_peak_590298	42	.	2.79590	4.21192	1.36176	188
chr3	169025993	169026129	MGE_SST_pvalue_1e-2_peak_590309	43	.	2.81505	4.34682	1.45334	67
chr3	169052137	169052377	MGE_SST_pvalue_1e-2_peak_590322	44	.	2.83447	4.49791	1.54489	184
chr3	169264748	169264917	MGE_SST_pvalue_1e-2_peak_590394	43	.	2.81505	4.34682	1.45334	42
chr3	169276209	169276565	MGE_SST_pvalue_1e-2_peak_590402	50	.	3.55840	5.04815	1.83420	70
chr3	169345262	169345406	MGE_SST_pvalue_1e-2_peak_590423	46	.	2.85415	4.66951	1.54489	71
chr3	169354608	169354839	MGE_SST_pvalue_1e-2_peak_590424	46	.	2.85467	4.67429	1.54489	163
chr3	169379869	169380314	MGE_SST_pvalue_1e-2_peak_590432	62	.	4.33539	6.20685	2.72755	44
chr3	169386219	169386410	MGE_SST_pvalue_1e-2_peak_590434	44	.	2.83447	4.49791	1.54489	148
chr3	169482174	169483043	MGE_SST_pvalue_1e-2_peak_590446a	54	.	4.37883	5.48897	2.18405	312
chr3	169482174	169483043	MGE_SST_pvalue_1e-2_peak_590446b	111	.	7.27405	11.18776	6.74024	740
chr3	169487398	169487619	MGE_SST_pvalue_1e-2_peak_590448	51	.	4.08935	5.12788	1.90633	35
chr3	169489565	169490133	MGE_SST_pvalue_1e-2_peak_590449	61	.	4.72394	6.14380	2.67849	296
chr3	169490545	169491342	MGE_SST_pvalue_1e-2_peak_590450	51	.	4.18760	5.16664	1.92735	397
chr3	169529370	169529705	MGE_SST_pvalue_1e-2_peak_590468	65	.	4.94315	6.52570	2.98411	225
chr3	169529912	169530636	MGE_SST_pvalue_1e-2_peak_590469	52	.	4.23699	5.29645	2.02860	479
chr3	169530778	169530985	MGE_SST_pvalue_1e-2_peak_590470	41	.	3.54912	4.16884	1.35117	68
chr3	169683987	169685057	MGE_SST_pvalue_1e-2_peak_590521	103	.	6.88811	10.30028	6.01190	614
chr3	169827945	169828035	MGE_SST_pvalue_1e-2_peak_590581	44	.	2.83447	4.49791	1.54489	44
chr3	169888064	169888145	MGE_SST_pvalue_1e-2_peak_590604	46	.	2.85415	4.66951	1.54489	39
chr3	169898682	169899670	MGE_SST_pvalue_1e-2_peak_590611	69	.	4.95172	6.98166	3.32369	427
chr3	169907052	169907232	MGE_SST_pvalue_1e-2_peak_590614	80	.	4.69175	8.01511	4.15755	111
chr3	169939797	169940349	MGE_SST_pvalue_1e-2_peak_590623a	141	.	8.77311	14.11108	9.11390	70
chr3	169939797	169940349	MGE_SST_pvalue_1e-2_peak_590623b	86	.	6.10376	8.65869	4.67165	451
chr3	169972454	169972531	MGE_SST_pvalue_1e-2_peak_590631	46	.	2.85415	4.66951	1.54489	37
chr3	169976174	169976256	MGE_SST_pvalue_1e-2_peak_590633	42	.	2.79590	4.21192	1.36176	40
chr3	170001812	170001956	MGE_SST_pvalue_1e-2_peak_590648	46	.	2.85467	4.67429	1.54489	71
chr3	170015751	170015867	MGE_SST_pvalue_1e-2_peak_590652	46	.	2.85467	4.67429	1.54489	57
chr3	170073744	170073950	MGE_SST_pvalue_1e-2_peak_590679	64	.	4.89267	6.42707	2.89959	133
chr3	170074773	170075618	MGE_SST_pvalue_1e-2_peak_590680	74	.	5.43150	7.45768	3.70854	375
chr3	170095091	170095205	MGE_SST_pvalue_1e-2_peak_590692	46	.	2.85415	4.66951	1.54489	56
chr3	170116957	170117110	MGE_SST_pvalue_1e-2_peak_590706	44	.	2.83447	4.49791	1.54489	64
chr3	170137788	170137894	MGE_SST_pvalue_1e-2_peak_590716	43	.	3.36191	4.33276	1.45334	51
chr3	170175676	170175987	MGE_SST_pvalue_1e-2_peak_590738	43	.	2.81505	4.34682	1.45334	59
chr3	170210797	170210930	MGE_SST_pvalue_1e-2_peak_590773	43	.	2.81505	4.34682	1.45334	65
chr3	170281709	170281792	MGE_SST_pvalue_1e-2_peak_590829	46	.	2.85415	4.66951	1.54489	40
chr3	170302570	170303143	MGE_SST_pvalue_1e-2_peak_590845	59	.	4.65518	5.97795	2.55183	500
chr3	170303298	170304001	MGE_SST_pvalue_1e-2_peak_590846	84	.	5.98524	8.43663	4.49516	546
chr3	170326794	170326938	MGE_SST_pvalue_1e-2_peak_590861	44	.	2.83447	4.49791	1.54489	71
chr3	170353007	170353104	MGE_SST_pvalue_1e-2_peak_590875	59	.	4.25459	5.92478	2.51586	47
chr3	170353281	170353389	MGE_SST_pvalue_1e-2_peak_590876	44	.	3.40368	4.46677	1.54489	59
chr3	170399717	170399817	MGE_SST_pvalue_1e-2_peak_590895	46	.	2.85467	4.67429	1.54489	49
chr3	170417397	170417608	MGE_SST_pvalue_1e-2_peak_590900	42	.	2.79590	4.21192	1.36176	41
chr3	170434528	170434628	MGE_SST_pvalue_1e-2_peak_590912	46	.	2.85467	4.67429	1.54489	49
chr3	170444980	170445198	MGE_SST_pvalue_1e-2_peak_590915	42	.	2.79590	4.21192	1.36176	161
chr3	170458951	170459073	MGE_SST_pvalue_1e-2_peak_590925	60	.	4.28119	6.01457	2.57872	63
chr3	170459219	170459316	MGE_SST_pvalue_1e-2_peak_590926	45	.	3.42495	4.53818	1.54489	46
chr3	170469596	170470203	MGE_SST_pvalue_1e-2_peak_590930	69	.	4.50653	6.92169	3.27390	338
chr3	170494545	170494788	MGE_SST_pvalue_1e-2_peak_590940	44	.	2.83447	4.49791	1.54489	45
chr3	170511362	170511472	MGE_SST_pvalue_1e-2_peak_590946	65	.	3.80622	6.57065	2.99896	50
chr3	170527461	170527562	MGE_SST_pvalue_1e-2_peak_590953	61	.	4.30812	6.10846	2.65782	50
chr3	170531231	170531388	MGE_SST_pvalue_1e-2_peak_590954	60	.	4.28119	6.01457	2.57872	87
chr3	170558456	170558805	MGE_SST_pvalue_1e-2_peak_590964	74	.	5.10551	7.46124	3.70854	121
chr3	170564236	170564314	MGE_SST_pvalue_1e-2_peak_590965	42	.	2.79590	4.21192	1.36176	38
chr3	170571747	170571923	MGE_SST_pvalue_1e-2_peak_590970	49	.	3.53544	4.95138	1.75881	132
chr3	170572145	170572421	MGE_SST_pvalue_1e-2_peak_590971	49	.	3.53544	4.95138	1.75881	106
chr3	170587561	170588358	MGE_SST_pvalue_1e-2_peak_590978a	56	.	4.39560	5.61900	2.28268	272
chr3	170587561	170588358	MGE_SST_pvalue_1e-2_peak_590978b	82	.	5.86081	8.24779	4.34308	602
chr3	170607645	170607753	MGE_SST_pvalue_1e-2_peak_590981	46	.	2.85467	4.67429	1.54489	53
chr3	170625886	170626727	MGE_SST_pvalue_1e-2_peak_590986	129	.	8.23477	12.94781	8.17793	634
chr3	170699909	170700033	MGE_SST_pvalue_1e-2_peak_590993	46	.	2.85467	4.67429	1.54489	61
chr3	170726897	170727119	MGE_SST_pvalue_1e-2_peak_590997	65	.	3.80554	6.56427	2.99896	69
chr3	170786680	170786760	MGE_SST_pvalue_1e-2_peak_591026	46	.	2.85415	4.66951	1.54489	39
chr3	170799360	170799830	MGE_SST_pvalue_1e-2_peak_591030	75	.	5.13743	7.56943	3.79707	297
chr3	170811152	170811434	MGE_SST_pvalue_1e-2_peak_591037	52	.	3.60523	5.26053	1.99473	213
chr3	170840082	170840832	MGE_SST_pvalue_1e-2_peak_591056	51	.	3.98248	5.13441	1.90784	448
chr3	170847821	170847927	MGE_SST_pvalue_1e-2_peak_591057	59	.	4.25459	5.92478	2.51586	50
chr3	170848161	170848234	MGE_SST_pvalue_1e-2_peak_591058	43	.	3.38266	4.39837	1.49777	38
chr3	170880054	170880180	MGE_SST_pvalue_1e-2_peak_591080	43	.	2.81505	4.34682	1.45334	62
chr3	170891326	170891968	MGE_SST_pvalue_1e-2_peak_591084	82	.	5.67445	8.21174	4.31255	446
chr3	170948195	170948269	MGE_SST_pvalue_1e-2_peak_591122	46	.	2.85415	4.66951	1.54489	36
chr3	170975555	170975640	MGE_SST_pvalue_1e-2_peak_591139	44	.	2.83447	4.49791	1.54489	41
chr3	170982521	170983040	MGE_SST_pvalue_1e-2_peak_591146	50	.	3.55840	5.04815	1.83420	152
chr3	170990672	170990798	MGE_SST_pvalue_1e-2_peak_591151	42	.	2.79590	4.21192	1.36176	48
chr3	171024653	171024807	MGE_SST_pvalue_1e-2_peak_591186	81	.	5.30316	8.19462	4.29975	73
chr3	171031588	171031661	MGE_SST_pvalue_1e-2_peak_591189	46	.	3.44649	4.61288	1.54489	33
chr3	171038643	171039102	MGE_SST_pvalue_1e-2_peak_591193	66	.	4.44800	6.65517	3.06073	49
chr3	171093778	171094129	MGE_SST_pvalue_1e-2_peak_591225	50	.	3.95946	5.07586	1.85673	41
chr3	171107800	171107885	MGE_SST_pvalue_1e-2_peak_591234	43	.	2.81505	4.34682	1.45334	41
chr3	171110899	171110997	MGE_SST_pvalue_1e-2_peak_591235	46	.	2.85415	4.66951	1.54489	48
chr3	171137808	171137944	MGE_SST_pvalue_1e-2_peak_591250	46	.	2.85467	4.67429	1.54489	67
chr3	171155103	171155463	MGE_SST_pvalue_1e-2_peak_591266	53	.	3.62911	5.37785	2.09044	69
chr3	171177600	171178459	MGE_SST_pvalue_1e-2_peak_591280a	64	.	4.91461	6.46443	2.93171	452
chr3	171177600	171178459	MGE_SST_pvalue_1e-2_peak_591280b	100	.	6.75759	10.07453	5.82875	753
chr3	171178716	171178978	MGE_SST_pvalue_1e-2_peak_591281	53	.	4.31965	5.38798	2.09350	50
chr3	171301363	171301503	MGE_SST_pvalue_1e-2_peak_591314	46	.	2.85467	4.67429	1.54489	69
chr3	171364340	171364499	MGE_SST_pvalue_1e-2_peak_591338	50	.	3.55840	5.04815	1.83420	28
chr3	171380009	171380149	MGE_SST_pvalue_1e-2_peak_591348	46	.	2.85467	4.67429	1.54489	69
chr3	171441367	171441493	MGE_SST_pvalue_1e-2_peak_591366	46	.	2.85467	4.67429	1.54489	62
chr3	171495140	171495279	MGE_SST_pvalue_1e-2_peak_591389	42	.	2.79590	4.21192	1.36176	81
chr3	171527940	171528057	MGE_SST_pvalue_1e-2_peak_591404	61	.	3.75340	6.13275	2.66791	61
chr3	171568104	171568189	MGE_SST_pvalue_1e-2_peak_591422	46	.	2.85467	4.67429	1.54489	41
chr3	171581438	171581544	MGE_SST_pvalue_1e-2_peak_591425	46	.	2.85467	4.67429	1.54489	52
chr3	171581783	171581873	MGE_SST_pvalue_1e-2_peak_591426	46	.	2.85415	4.66951	1.54489	44
chr3	171598889	171598990	MGE_SST_pvalue_1e-2_peak_591432	46	.	2.85415	4.66951	1.54489	49
chr3	171655512	171655624	MGE_SST_pvalue_1e-2_peak_591448	46	.	2.85415	4.66951	1.54489	55
chr3	171657931	171658255	MGE_SST_pvalue_1e-2_peak_591449	46	.	2.85467	4.67429	1.54489	58
chr3	171672200	171672314	MGE_SST_pvalue_1e-2_peak_591457	65	.	3.80554	6.56427	2.99896	52
chr3	171693011	171693137	MGE_SST_pvalue_1e-2_peak_591465	46	.	2.85467	4.67429	1.54489	62
chr3	171757265	171757845	MGE_SST_pvalue_1e-2_peak_591485a	67	.	5.04723	6.73586	3.12879	75
chr3	171757265	171757845	MGE_SST_pvalue_1e-2_peak_591485b	80	.	5.76826	8.05376	4.18291	187
chr3	171758631	171758752	MGE_SST_pvalue_1e-2_peak_591487	42	.	3.58629	4.24258	1.39104	50
chr3	171891875	171892530	MGE_SST_pvalue_1e-2_peak_591581	74	.	5.35742	7.41268	3.66972	376
chr3	171912123	171912216	MGE_SST_pvalue_1e-2_peak_591596	43	.	2.81505	4.34682	1.45334	45
chr3	171919783	171919950	MGE_SST_pvalue_1e-2_peak_591600	42	.	3.34141	4.26972	1.41404	134
chr3	171921795	171922073	MGE_SST_pvalue_1e-2_peak_591601	56	.	4.15144	5.60057	2.26638	153
chr3	171946960	171947036	MGE_SST_pvalue_1e-2_peak_591616	46	.	2.85467	4.67429	1.54489	37
chr3	171993289	171993536	MGE_SST_pvalue_1e-2_peak_591641	48	.	3.51278	4.85998	1.68534	176
chr3	172035456	172036131	MGE_SST_pvalue_1e-2_peak_591666	95	.	6.40923	9.54279	5.39126	422
chr3	172049933	172050592	MGE_SST_pvalue_1e-2_peak_591672	50	.	3.55840	5.04815	1.83420	594
chr3	172059316	172059633	MGE_SST_pvalue_1e-2_peak_591677	77	.	4.65983	7.78896	3.97323	166
chr3	172073563	172074018	MGE_SST_pvalue_1e-2_peak_591683	57	.	3.70268	5.78921	2.40338	205
chr3	172083488	172083583	MGE_SST_pvalue_1e-2_peak_591686	65	.	3.80622	6.57065	2.99896	47
chr3	172133312	172133605	MGE_SST_pvalue_1e-2_peak_591705	65	.	3.80554	6.56427	2.99896	224
chr3	172267652	172267779	MGE_SST_pvalue_1e-2_peak_591741	46	.	2.85467	4.67429	1.54489	62
chr3	172314051	172314143	MGE_SST_pvalue_1e-2_peak_591753	44	.	2.83447	4.49791	1.54489	45
chr3	172348196	172348479	MGE_SST_pvalue_1e-2_peak_591768	61	.	4.30812	6.10846	2.65782	226
chr3	172390682	172390808	MGE_SST_pvalue_1e-2_peak_591798	46	.	2.85415	4.66951	1.54489	62
chr3	172421937	172422119	MGE_SST_pvalue_1e-2_peak_591814	42	.	2.79590	4.21192	1.36176	44
chr3	172427549	172429226	MGE_SST_pvalue_1e-2_peak_591815	52	.	4.23699	5.29645	2.02860	1157
chr3	172449992	172450073	MGE_SST_pvalue_1e-2_peak_591820	46	.	2.85467	4.67429	1.54489	39
chr3	172468157	172468651	MGE_SST_pvalue_1e-2_peak_591826a	97	.	6.68271	9.79705	5.59782	257
chr3	172468157	172468651	MGE_SST_pvalue_1e-2_peak_591826b	111	.	7.35098	11.14430	6.70461	405
chr3	172476517	172476679	MGE_SST_pvalue_1e-2_peak_591829	44	.	2.83447	4.49791	1.54489	111
chr3	172514558	172514686	MGE_SST_pvalue_1e-2_peak_591843	44	.	2.83447	4.49791	1.54489	63
chr3	172594687	172594793	MGE_SST_pvalue_1e-2_peak_591874	44	.	2.83447	4.49791	1.54489	52
chr3	172622873	172623085	MGE_SST_pvalue_1e-2_peak_591882	61	.	3.75340	6.13275	2.66791	61
chr3	172636079	172636184	MGE_SST_pvalue_1e-2_peak_591885	46	.	2.85467	4.67429	1.54489	51
chr3	172664376	172664502	MGE_SST_pvalue_1e-2_peak_591893	46	.	2.85467	4.67429	1.54489	62
chr3	172705696	172706014	MGE_SST_pvalue_1e-2_peak_591916	42	.	2.79590	4.21192	1.36176	51
chr3	172727629	172727972	MGE_SST_pvalue_1e-2_peak_591924	46	.	2.85467	4.67429	1.54489	55
chr3	172728162	172728268	MGE_SST_pvalue_1e-2_peak_591925	46	.	2.85467	4.67429	1.54489	52
chr3	172879993	172880255	MGE_SST_pvalue_1e-2_peak_591978	46	.	2.85467	4.67429	1.54489	225
chr3	172928696	172928986	MGE_SST_pvalue_1e-2_peak_591995	46	.	2.85415	4.66951	1.54489	53
chr3	172986481	172986690	MGE_SST_pvalue_1e-2_peak_592008	46	.	2.85467	4.67429	1.54489	161
chr3	173058596	173058755	MGE_SST_pvalue_1e-2_peak_592028	78	.	5.20246	7.80107	3.97851	46
chr3	173113183	173113964	MGE_SST_pvalue_1e-2_peak_592044a	68	.	4.94560	6.86712	3.23574	48
chr3	173113183	173113964	MGE_SST_pvalue_1e-2_peak_592044b	58	.	4.45104	5.87223	2.47427	178
chr3	173113183	173113964	MGE_SST_pvalue_1e-2_peak_592044c	58	.	4.45104	5.87223	2.47427	334
chr3	173115269	173115854	MGE_SST_pvalue_1e-2_peak_592045	57	.	4.37212	5.74919	2.38550	355
chr3	173202864	173202944	MGE_SST_pvalue_1e-2_peak_592079	46	.	2.85467	4.67429	1.54489	39
chr3	173271628	173271704	MGE_SST_pvalue_1e-2_peak_592100	46	.	2.85467	4.67429	1.54489	37
chr3	173285651	173285779	MGE_SST_pvalue_1e-2_peak_592105	44	.	2.83447	4.49791	1.54489	63
chr3	173302412	173303377	MGE_SST_pvalue_1e-2_peak_592111	95	.	6.55833	9.56699	5.40976	777
chr3	173303522	173303663	MGE_SST_pvalue_1e-2_peak_592112	55	.	4.37222	5.57009	2.24151	46
chr3	173329955	173330061	MGE_SST_pvalue_1e-2_peak_592131	44	.	2.83447	4.49791	1.54489	52
chr3	173339874	173340185	MGE_SST_pvalue_1e-2_peak_592136	53	.	4.05318	5.32112	2.04891	62
chr3	173349872	173350023	MGE_SST_pvalue_1e-2_peak_592137	124	.	7.65827	12.43638	7.76283	68
chr3	173378160	173378240	MGE_SST_pvalue_1e-2_peak_592151	43	.	2.81505	4.34682	1.45334	39
chr3	173408670	173408800	MGE_SST_pvalue_1e-2_peak_592168	46	.	2.85415	4.66951	1.54489	64
chr3	173431590	173431693	MGE_SST_pvalue_1e-2_peak_592184	42	.	2.79590	4.21192	1.36176	50
chr3	173450107	173450382	MGE_SST_pvalue_1e-2_peak_592197	84	.	5.74241	8.40242	4.46326	49
chr3	173489098	173489366	MGE_SST_pvalue_1e-2_peak_592216	42	.	2.79590	4.21192	1.36176	229
chr3	173505503	173505588	MGE_SST_pvalue_1e-2_peak_592226	44	.	2.83447	4.49791	1.54489	41
chr3	173510887	173511111	MGE_SST_pvalue_1e-2_peak_592228	46	.	2.85415	4.66951	1.54489	41
chr3	173556389	173556783	MGE_SST_pvalue_1e-2_peak_592252	47	.	3.49040	4.77340	1.61785	238
chr3	173587269	173587912	MGE_SST_pvalue_1e-2_peak_592270	54	.	4.10172	5.45601	2.15407	215
chr3	173595048	173595159	MGE_SST_pvalue_1e-2_peak_592273	42	.	2.79590	4.21192	1.36176	54
chr3	173656125	173656364	MGE_SST_pvalue_1e-2_peak_592318	56	.	3.67782	5.64059	2.29030	43
chr3	173662939	173663203	MGE_SST_pvalue_1e-2_peak_592325	48	.	3.51278	4.85998	1.68534	157
chr3	173689765	173689873	MGE_SST_pvalue_1e-2_peak_592345	46	.	2.85415	4.66951	1.54489	53
chr3	173692576	173692652	MGE_SST_pvalue_1e-2_peak_592347	44	.	2.83447	4.49791	1.54489	37
chr3	173713586	173714235	MGE_SST_pvalue_1e-2_peak_592362	67	.	4.47708	6.78418	3.16699	452
chr3	173739420	173739570	MGE_SST_pvalue_1e-2_peak_592382	44	.	3.40368	4.46677	1.54489	38
chr3	173777899	173778025	MGE_SST_pvalue_1e-2_peak_592402	46	.	2.85415	4.66951	1.54489	62
chr3	173817183	173817256	MGE_SST_pvalue_1e-2_peak_592427	46	.	3.44649	4.61288	1.54489	54
chr3	173839697	173839815	MGE_SST_pvalue_1e-2_peak_592438	42	.	2.79590	4.21192	1.36176	58
chr3	173844891	173845011	MGE_SST_pvalue_1e-2_peak_592442	42	.	2.79590	4.21192	1.36176	59
chr3	173851375	173851518	MGE_SST_pvalue_1e-2_peak_592447	46	.	2.85415	4.66951	1.54489	70
chr3	173857129	173857254	MGE_SST_pvalue_1e-2_peak_592449	46	.	2.85467	4.67429	1.54489	61
chr3	173876213	173876341	MGE_SST_pvalue_1e-2_peak_592457	46	.	2.85415	4.66951	1.54489	63
chr3	173909109	173909426	MGE_SST_pvalue_1e-2_peak_592469	46	.	2.85467	4.67429	1.54489	258
chr3	173967124	173967263	MGE_SST_pvalue_1e-2_peak_592500	46	.	2.85467	4.67429	1.54489	68
chr3	174019771	174020700	MGE_SST_pvalue_1e-2_peak_592517	49	.	3.53544	4.95138	1.75881	248
chr3	174053972	174054207	MGE_SST_pvalue_1e-2_peak_592525	46	.	2.85467	4.67429	1.54489	189
chr3	174150964	174151100	MGE_SST_pvalue_1e-2_peak_592552	46	.	2.85467	4.67429	1.54489	67
chr3	174158652	174159602	MGE_SST_pvalue_1e-2_peak_592553a	86	.	6.07369	8.60186	4.62448	81
chr3	174158652	174159602	MGE_SST_pvalue_1e-2_peak_592553b	99	.	6.74855	9.92096	5.70058	204
chr3	174244528	174244619	MGE_SST_pvalue_1e-2_peak_592584	46	.	2.85467	4.67429	1.54489	44
chr3	174286102	174286253	MGE_SST_pvalue_1e-2_peak_592601	46	.	2.85415	4.66951	1.54489	95
chr3	174319167	174319292	MGE_SST_pvalue_1e-2_peak_592615	46	.	2.85467	4.67429	1.54489	61
chr3	174342560	174342671	MGE_SST_pvalue_1e-2_peak_592624	46	.	2.85467	4.67429	1.54489	54
chr3	174376220	174376315	MGE_SST_pvalue_1e-2_peak_592640	46	.	2.85467	4.67429	1.54489	46
chr3	174393117	174393398	MGE_SST_pvalue_1e-2_peak_592650	77	.	4.65983	7.78896	3.97323	228
chr3	174441319	174441448	MGE_SST_pvalue_1e-2_peak_592673	46	.	2.85467	4.67429	1.54489	63
chr3	174453770	174454077	MGE_SST_pvalue_1e-2_peak_592679	46	.	2.85467	4.67429	1.54489	251
chr3	174556268	174556410	MGE_SST_pvalue_1e-2_peak_592709	46	.	2.85467	4.67429	1.54489	70
chr3	174604192	174604405	MGE_SST_pvalue_1e-2_peak_592734	46	.	2.85467	4.67429	1.54489	170
chr3	174625029	174625108	MGE_SST_pvalue_1e-2_peak_592743	44	.	2.83447	4.49791	1.54489	38
chr3	174655058	174655151	MGE_SST_pvalue_1e-2_peak_592751	46	.	2.85415	4.66951	1.54489	45
chr3	174655294	174655618	MGE_SST_pvalue_1e-2_peak_592752	46	.	2.85415	4.66951	1.54489	265
chr3	174666047	174666359	MGE_SST_pvalue_1e-2_peak_592756	46	.	2.85467	4.67429	1.54489	250
chr3	174675320	174675419	MGE_SST_pvalue_1e-2_peak_592757	46	.	2.85415	4.66951	1.54489	48
chr3	174677326	174677664	MGE_SST_pvalue_1e-2_peak_592759	46	.	2.85415	4.66951	1.54489	65
chr3	174763448	174763594	MGE_SST_pvalue_1e-2_peak_592794	65	.	3.80622	6.57065	2.99896	41
chr3	174826318	174826403	MGE_SST_pvalue_1e-2_peak_592821	46	.	2.85467	4.67429	1.54489	41
chr3	174838204	174838332	MGE_SST_pvalue_1e-2_peak_592827	46	.	2.85467	4.67429	1.54489	63
chr3	174846915	174847031	MGE_SST_pvalue_1e-2_peak_592833	46	.	2.85467	4.67429	1.54489	57
chr3	174853893	174854092	MGE_SST_pvalue_1e-2_peak_592835	46	.	2.85415	4.66951	1.54489	161
chr3	174857808	174857926	MGE_SST_pvalue_1e-2_peak_592837	46	.	2.85415	4.66951	1.54489	58
chr3	174865564	174865656	MGE_SST_pvalue_1e-2_peak_592840	46	.	2.85467	4.67429	1.54489	45
chr3	174894741	174894828	MGE_SST_pvalue_1e-2_peak_592847	46	.	2.85467	4.67429	1.54489	42
chr3	174911865	174912260	MGE_SST_pvalue_1e-2_peak_592851	46	.	2.85415	4.66951	1.54489	39
chr3	174931982	174932062	MGE_SST_pvalue_1e-2_peak_592860	46	.	2.85467	4.67429	1.54489	39
chr3	174978222	174978661	MGE_SST_pvalue_1e-2_peak_592884	53	.	3.62911	5.37785	2.09044	126
chr3	175009491	175009627	MGE_SST_pvalue_1e-2_peak_592902	46	.	2.85415	4.66951	1.54489	67
chr3	175064669	175065473	MGE_SST_pvalue_1e-2_peak_592930	48	.	3.51278	4.85998	1.68534	249
chr3	175072633	175072718	MGE_SST_pvalue_1e-2_peak_592936	44	.	2.83447	4.49791	1.54489	41
chr3	175077245	175077339	MGE_SST_pvalue_1e-2_peak_592937	46	.	2.85467	4.67429	1.54489	46
chr3	175121960	175122077	MGE_SST_pvalue_1e-2_peak_592958	46	.	2.85467	4.67429	1.54489	57
chr3	175150747	175151127	MGE_SST_pvalue_1e-2_peak_592971	80	.	5.60808	8.03297	4.16879	265
chr3	175207174	175207263	MGE_SST_pvalue_1e-2_peak_592989	46	.	2.85467	4.67429	1.54489	43
chr3	175257039	175257201	MGE_SST_pvalue_1e-2_peak_593012	46	.	2.85415	4.66951	1.54489	40
chr3	175271372	175271447	MGE_SST_pvalue_1e-2_peak_593019	46	.	2.85467	4.67429	1.54489	36
chr3	175313885	175314405	MGE_SST_pvalue_1e-2_peak_593040	80	.	5.26917	8.05644	4.18291	261
chr3	175390055	175390141	MGE_SST_pvalue_1e-2_peak_593090	56	.	3.67782	5.64059	2.29030	42
chr3	175397390	175397691	MGE_SST_pvalue_1e-2_peak_593095	61	.	4.30812	6.10846	2.65782	60
chr3	175444496	175444632	MGE_SST_pvalue_1e-2_peak_593113	46	.	2.85415	4.66951	1.54489	67
chr3	175496939	175497061	MGE_SST_pvalue_1e-2_peak_593129	46	.	2.85467	4.67429	1.54489	60
chr3	175516184	175516635	MGE_SST_pvalue_1e-2_peak_593137	42	.	2.79590	4.21192	1.36176	126
chr3	175543509	175543653	MGE_SST_pvalue_1e-2_peak_593148	46	.	2.85467	4.67429	1.54489	71
chr3	175551668	175551785	MGE_SST_pvalue_1e-2_peak_593153	44	.	2.83447	4.49791	1.54489	57
chr3	175573512	175573600	MGE_SST_pvalue_1e-2_peak_593164	46	.	2.85415	4.66951	1.54489	43
chr3	175668828	175668903	MGE_SST_pvalue_1e-2_peak_593193	42	.	2.79590	4.21192	1.36176	36
chr3	175722872	175722988	MGE_SST_pvalue_1e-2_peak_593212	46	.	2.85467	4.67429	1.54489	57
chr3	175796585	175797282	MGE_SST_pvalue_1e-2_peak_593234	121	.	7.78392	12.12817	7.50616	237
chr3	175805881	175805991	MGE_SST_pvalue_1e-2_peak_593237	46	.	2.85467	4.67429	1.54489	54
chr3	175828456	175828550	MGE_SST_pvalue_1e-2_peak_593244	46	.	2.85467	4.67429	1.54489	46
chr3	175917912	175918047	MGE_SST_pvalue_1e-2_peak_593270	46	.	2.85467	4.67429	1.54489	66
chr3	176005054	176005254	MGE_SST_pvalue_1e-2_peak_593295	46	.	2.85415	4.66951	1.54489	52
chr3	176148097	176148377	MGE_SST_pvalue_1e-2_peak_593343	61	.	3.75340	6.13275	2.66791	213
chr3	176158957	176159048	MGE_SST_pvalue_1e-2_peak_593348	46	.	2.85467	4.67429	1.54489	44
chr3	176241406	176241565	MGE_SST_pvalue_1e-2_peak_593369	49	.	3.53544	4.95138	1.75881	63
chr3	176291879	176291963	MGE_SST_pvalue_1e-2_peak_593389	44	.	2.83447	4.49791	1.54489	41
chr3	176301826	176301905	MGE_SST_pvalue_1e-2_peak_593394	46	.	2.85467	4.67429	1.54489	38
chr3	176305021	176305127	MGE_SST_pvalue_1e-2_peak_593395	46	.	2.85415	4.66951	1.54489	52
chr3	176333631	176333742	MGE_SST_pvalue_1e-2_peak_593402	46	.	2.85467	4.67429	1.54489	54
chr3	176369673	176369783	MGE_SST_pvalue_1e-2_peak_593408	46	.	2.85467	4.67429	1.54489	54
chr3	176375463	176375543	MGE_SST_pvalue_1e-2_peak_593411	46	.	2.85467	4.67429	1.54489	39
chr3	176381783	176382017	MGE_SST_pvalue_1e-2_peak_593414	82	.	4.72411	8.26824	4.35908	66
chr3	176391072	176391155	MGE_SST_pvalue_1e-2_peak_593417	46	.	2.85467	4.67429	1.54489	40
chr3	176557157	176557544	MGE_SST_pvalue_1e-2_peak_593462	81	.	5.30316	8.19462	4.29975	291
chr3	176656918	176657091	MGE_SST_pvalue_1e-2_peak_593488	43	.	2.81505	4.34682	1.45334	84
chr3	176665878	176665959	MGE_SST_pvalue_1e-2_peak_593493	46	.	2.85467	4.67429	1.54489	39
chr3	176693395	176693725	MGE_SST_pvalue_1e-2_peak_593501	46	.	2.85467	4.67429	1.54489	60
chr3	176710470	176710890	MGE_SST_pvalue_1e-2_peak_593506	56	.	3.67782	5.64059	2.29030	274
chr3	176768778	176768861	MGE_SST_pvalue_1e-2_peak_593543	43	.	3.36191	4.33276	1.45334	42
chr3	176769331	176769529	MGE_SST_pvalue_1e-2_peak_593544	87	.	5.84746	8.71442	4.71542	48
chr3	176775014	176775259	MGE_SST_pvalue_1e-2_peak_593545	42	.	3.34141	4.26972	1.41404	194
chr3	176868865	176869043	MGE_SST_pvalue_1e-2_peak_593606	46	.	2.85467	4.67429	1.54489	62
chr3	176981665	176981904	MGE_SST_pvalue_1e-2_peak_593647	44	.	2.83447	4.49791	1.54489	45
chr3	176997776	176997908	MGE_SST_pvalue_1e-2_peak_593654	46	.	2.85467	4.67429	1.54489	65
chr3	177011988	177012200	MGE_SST_pvalue_1e-2_peak_593664	46	.	2.85415	4.66951	1.54489	64
chr3	177052710	177052790	MGE_SST_pvalue_1e-2_peak_593677	46	.	2.85415	4.66951	1.54489	39
chr3	177063447	177063810	MGE_SST_pvalue_1e-2_peak_593684	43	.	2.81505	4.34682	1.45334	55
chr3	177077713	177078188	MGE_SST_pvalue_1e-2_peak_593689	99	.	6.73754	9.95609	5.72964	60
chr3	177120401	177120539	MGE_SST_pvalue_1e-2_peak_593706	46	.	2.85467	4.67429	1.54489	68
chr3	177141645	177141759	MGE_SST_pvalue_1e-2_peak_593716	46	.	2.85415	4.66951	1.54489	56
chr3	177169960	177170240	MGE_SST_pvalue_1e-2_peak_593732	53	.	3.62911	5.37785	2.09044	230
chr3	177194356	177194457	MGE_SST_pvalue_1e-2_peak_593747	46	.	2.85467	4.67429	1.54489	49
chr3	177232044	177232479	MGE_SST_pvalue_1e-2_peak_593765	138	.	8.61124	13.83732	8.90409	281
chr3	177325124	177325583	MGE_SST_pvalue_1e-2_peak_593819	51	.	3.58166	5.15094	1.91223	351
chr3	177394664	177394816	MGE_SST_pvalue_1e-2_peak_593855	43	.	2.81505	4.34682	1.45334	111
chr3	177462828	177462953	MGE_SST_pvalue_1e-2_peak_593890	46	.	2.85415	4.66951	1.54489	61
chr3	177499219	177499652	MGE_SST_pvalue_1e-2_peak_593916	43	.	2.81505	4.34682	1.45334	183
chr3	177549218	177549308	MGE_SST_pvalue_1e-2_peak_593941	46	.	3.46831	4.69117	1.55319	52
chr3	177550670	177550881	MGE_SST_pvalue_1e-2_peak_593942	46	.	3.44649	4.61288	1.54489	159
chr3	177624154	177624249	MGE_SST_pvalue_1e-2_peak_593973	50	.	3.55840	5.04815	1.83420	47
chr3	177675019	177675116	MGE_SST_pvalue_1e-2_peak_594002	46	.	2.85467	4.67429	1.54489	47
chr3	177763204	177763288	MGE_SST_pvalue_1e-2_peak_594030	46	.	2.85467	4.67429	1.54489	41
chr3	177790096	177790418	MGE_SST_pvalue_1e-2_peak_594050	53	.	4.07731	5.38744	2.09350	105
chr3	177802747	177803013	MGE_SST_pvalue_1e-2_peak_594055	71	.	5.24031	7.14717	3.45970	96
chr3	177837719	177838063	MGE_SST_pvalue_1e-2_peak_594069	58	.	4.22833	5.83877	2.44236	288
chr3	177889257	177889351	MGE_SST_pvalue_1e-2_peak_594089	46	.	2.85467	4.67429	1.54489	46
chr3	177920745	177921197	MGE_SST_pvalue_1e-2_peak_594099	69	.	4.95172	6.98166	3.32369	47
chr3	177941782	177941968	MGE_SST_pvalue_1e-2_peak_594106	44	.	2.83447	4.49791	1.54489	133
chr3	177993706	177993909	MGE_SST_pvalue_1e-2_peak_594126	63	.	3.77929	6.33483	2.82384	140
chr3	178019074	178019154	MGE_SST_pvalue_1e-2_peak_594135	46	.	2.85467	4.67429	1.54489	39
chr3	178037773	178038459	MGE_SST_pvalue_1e-2_peak_594142	80	.	5.26917	8.05644	4.18291	615
chr3	178077836	178078735	MGE_SST_pvalue_1e-2_peak_594159	53	.	3.62911	5.37785	2.09044	222
chr3	178103142	178103437	MGE_SST_pvalue_1e-2_peak_594167	44	.	2.83447	4.49791	1.54489	236
chr3	178122688	178123216	MGE_SST_pvalue_1e-2_peak_594175	65	.	4.41930	6.53368	2.98445	440
chr3	178136771	178136879	MGE_SST_pvalue_1e-2_peak_594182	46	.	2.85467	4.67429	1.54489	53
chr3	178154676	178154809	MGE_SST_pvalue_1e-2_peak_594194	86	.	5.40784	8.66157	4.67165	64
chr3	178161575	178161699	MGE_SST_pvalue_1e-2_peak_594199	46	.	2.85415	4.66951	1.54489	61
chr3	178201395	178201709	MGE_SST_pvalue_1e-2_peak_594224	43	.	2.81505	4.34682	1.45334	50
chr3	178262970	178263196	MGE_SST_pvalue_1e-2_peak_594245	57	.	4.20239	5.75623	2.38677	192
chr3	178303901	178304114	MGE_SST_pvalue_1e-2_peak_594270	46	.	2.85467	4.67429	1.54489	65
chr3	178376495	178376727	MGE_SST_pvalue_1e-2_peak_594314	44	.	2.83447	4.49791	1.54489	66
chr3	178421580	178421796	MGE_SST_pvalue_1e-2_peak_594349	63	.	4.36300	6.31016	2.81157	58
chr3	178426563	178427151	MGE_SST_pvalue_1e-2_peak_594350	55	.	4.12643	5.52700	2.20181	61
chr3	178432623	178433189	MGE_SST_pvalue_1e-2_peak_594352	66	.	4.99465	6.62877	3.04672	106
chr3	178463870	178464136	MGE_SST_pvalue_1e-2_peak_594378	42	.	2.79590	4.21192	1.36176	68
chr3	178482927	178483053	MGE_SST_pvalue_1e-2_peak_594391	46	.	2.85415	4.66951	1.54489	62
chr3	178544268	178544523	MGE_SST_pvalue_1e-2_peak_594437	50	.	3.55840	5.04815	1.83420	198
chr3	178565715	178565842	MGE_SST_pvalue_1e-2_peak_594450	47	.	3.49040	4.77340	1.61785	70
chr3	178566091	178566280	MGE_SST_pvalue_1e-2_peak_594451	80	.	5.26917	8.05644	4.18291	60
chr3	178598441	178598607	MGE_SST_pvalue_1e-2_peak_594460	44	.	2.83447	4.49791	1.54489	49
chr3	178644953	178645038	MGE_SST_pvalue_1e-2_peak_594475	46	.	2.85467	4.67429	1.54489	41
chr3	178674559	178674633	MGE_SST_pvalue_1e-2_peak_594483	42	.	2.79590	4.21192	1.36176	36
chr3	178684548	178684713	MGE_SST_pvalue_1e-2_peak_594488	55	.	3.65330	5.50407	2.18661	91
chr3	178789368	178789823	MGE_SST_pvalue_1e-2_peak_594532	96	.	6.44693	9.64370	5.47253	281
chr3	178865130	178865237	MGE_SST_pvalue_1e-2_peak_594553	57	.	4.50219	5.70347	2.34346	57
chr3	178865489	178866290	MGE_SST_pvalue_1e-2_peak_594554	92	.	6.40164	9.28307	5.17927	500
chr3	178883679	178884144	MGE_SST_pvalue_1e-2_peak_594562	42	.	2.79590	4.21192	1.36176	43
chr3	178909525	178909609	MGE_SST_pvalue_1e-2_peak_594578	42	.	2.79590	4.21192	1.36176	41
chr3	178941733	178941877	MGE_SST_pvalue_1e-2_peak_594588	46	.	2.85415	4.66951	1.54489	71
chr3	178978580	178979592	MGE_SST_pvalue_1e-2_peak_594607	97	.	6.14736	9.76055	5.56995	727
chr3	179012427	179012768	MGE_SST_pvalue_1e-2_peak_594618	43	.	2.81505	4.34682	1.45334	290
chr3	179034001	179034145	MGE_SST_pvalue_1e-2_peak_594627	46	.	2.85415	4.66951	1.54489	71
chr3	179040331	179041685	MGE_SST_pvalue_1e-2_peak_594628	64	.	4.91780	6.47559	2.94096	440
chr3	179065179	179065826	MGE_SST_pvalue_1e-2_peak_594636	85	.	5.98892	8.52626	4.56394	181
chr3	179130223	179130346	MGE_SST_pvalue_1e-2_peak_594670	42	.	2.79590	4.21192	1.36176	60
chr3	179130739	179130872	MGE_SST_pvalue_1e-2_peak_594671	42	.	2.79590	4.21192	1.36176	65
chr3	179146939	179147045	MGE_SST_pvalue_1e-2_peak_594678	46	.	2.85467	4.67429	1.54489	52
chr3	179150048	179150123	MGE_SST_pvalue_1e-2_peak_594679	46	.	2.85415	4.66951	1.54489	36
chr3	179169134	179169831	MGE_SST_pvalue_1e-2_peak_594687	60	.	4.59207	6.05171	2.61110	235
chr3	179230210	179230815	MGE_SST_pvalue_1e-2_peak_594703	53	.	3.62911	5.37785	2.09044	66
chr3	179246577	179246668	MGE_SST_pvalue_1e-2_peak_594712	44	.	2.83447	4.49791	1.54489	44
chr3	179252647	179252752	MGE_SST_pvalue_1e-2_peak_594714	46	.	2.85415	4.66951	1.54489	51
chr3	179253325	179253425	MGE_SST_pvalue_1e-2_peak_594715	46	.	2.85415	4.66951	1.54489	49
chr3	179269070	179269476	MGE_SST_pvalue_1e-2_peak_594723	63	.	3.77929	6.33483	2.82384	56
chr3	179280469	179281241	MGE_SST_pvalue_1e-2_peak_594728	94	.	6.48929	9.42233	5.29472	80
chr3	179288967	179289105	MGE_SST_pvalue_1e-2_peak_594729	46	.	2.85467	4.67429	1.54489	76
chr3	179322213	179322698	MGE_SST_pvalue_1e-2_peak_594738a	83	.	5.70823	8.30550	4.38828	58
chr3	179322213	179322698	MGE_SST_pvalue_1e-2_peak_594738b	83	.	5.70823	8.30550	4.38828	384
chr3	179330047	179330190	MGE_SST_pvalue_1e-2_peak_594740	46	.	2.85415	4.66951	1.54489	70
chr3	179340016	179340094	MGE_SST_pvalue_1e-2_peak_594743	46	.	2.85467	4.67429	1.54489	38
chr3	179370273	179370637	MGE_SST_pvalue_1e-2_peak_594753	60	.	4.70083	6.06186	2.61957	221
chr3	179370808	179371448	MGE_SST_pvalue_1e-2_peak_594754a	72	.	5.37237	7.27863	3.55908	242
chr3	179370808	179371448	MGE_SST_pvalue_1e-2_peak_594754b	72	.	5.37237	7.27863	3.55908	525
chr3	179427048	179427189	MGE_SST_pvalue_1e-2_peak_594787	43	.	2.81505	4.34682	1.45334	69
chr3	179466013	179466154	MGE_SST_pvalue_1e-2_peak_594815	46	.	2.85415	4.66951	1.54489	69
chr3	179485934	179486208	MGE_SST_pvalue_1e-2_peak_594828	55	.	3.65330	5.50407	2.18661	203
chr3	179529588	179529799	MGE_SST_pvalue_1e-2_peak_594851	73	.	4.59728	7.39833	3.65857	54
chr3	179540188	179540316	MGE_SST_pvalue_1e-2_peak_594859	45	.	3.42495	4.53818	1.54489	75
chr3	179546622	179546711	MGE_SST_pvalue_1e-2_peak_594862	68	.	4.89277	6.81329	3.18795	45
chr3	179575989	179576208	MGE_SST_pvalue_1e-2_peak_594884	42	.	2.79590	4.21192	1.36176	151
chr3	179628982	179629070	MGE_SST_pvalue_1e-2_peak_594925	44	.	2.83447	4.49791	1.54489	43
chr3	179639243	179640112	MGE_SST_pvalue_1e-2_peak_594929a	62	.	4.67035	6.23671	2.75332	305
chr3	179639243	179640112	MGE_SST_pvalue_1e-2_peak_594929b	63	.	4.69704	6.30170	2.81055	649
chr3	179660024	179660617	MGE_SST_pvalue_1e-2_peak_594939	65	.	4.41930	6.53368	2.98445	516
chr3	179667118	179667547	MGE_SST_pvalue_1e-2_peak_594944	53	.	3.62911	5.37785	2.09044	54
chr3	179691858	179691967	MGE_SST_pvalue_1e-2_peak_594962	44	.	3.40368	4.46677	1.54489	38
chr3	179713401	179713487	MGE_SST_pvalue_1e-2_peak_594978	44	.	2.83447	4.49791	1.54489	42
chr3	179734524	179735105	MGE_SST_pvalue_1e-2_peak_594986	43	.	3.36191	4.33276	1.45334	392
chr3	179735767	179735840	MGE_SST_pvalue_1e-2_peak_594987	43	.	3.38266	4.39837	1.49777	39
chr3	179736552	179736625	MGE_SST_pvalue_1e-2_peak_594988	43	.	3.38266	4.39837	1.49777	34
chr3	179754558	179755129	MGE_SST_pvalue_1e-2_peak_594996a	114	.	7.53476	11.49467	6.99038	321
chr3	179754558	179755129	MGE_SST_pvalue_1e-2_peak_594996b	102	.	6.91898	10.24874	5.96888	402
chr3	179777294	179777433	MGE_SST_pvalue_1e-2_peak_595004	46	.	2.85415	4.66951	1.54489	68
chr3	179846519	179846607	MGE_SST_pvalue_1e-2_peak_595025	46	.	2.85415	4.66951	1.54489	43
chr3	179859920	179860019	MGE_SST_pvalue_1e-2_peak_595030	44	.	2.83447	4.49791	1.54489	48
chr3	179860998	179861212	MGE_SST_pvalue_1e-2_peak_595031	46	.	2.85415	4.66951	1.54489	63
chr3	179903682	179903894	MGE_SST_pvalue_1e-2_peak_595041	53	.	3.62911	5.37785	2.09044	140
chr3	180070989	180071069	MGE_SST_pvalue_1e-2_peak_595089	46	.	2.85415	4.66951	1.54489	39
chr3	180076776	180076888	MGE_SST_pvalue_1e-2_peak_595093	44	.	2.83447	4.49791	1.54489	55
chr3	180312896	180313058	MGE_SST_pvalue_1e-2_peak_595156	57	.	3.70268	5.78921	2.40338	110
chr3	180319638	180320450	MGE_SST_pvalue_1e-2_peak_595157	77	.	5.51138	7.78420	3.97323	350
chr3	180333692	180334101	MGE_SST_pvalue_1e-2_peak_595163	55	.	3.65330	5.50407	2.18661	274
chr3	180397040	180397453	MGE_SST_pvalue_1e-2_peak_595181	65	.	4.80692	6.58071	3.00187	309
chr3	180462776	180462874	MGE_SST_pvalue_1e-2_peak_595199	46	.	2.85467	4.67429	1.54489	48
chr3	180492780	180492980	MGE_SST_pvalue_1e-2_peak_595213	46	.	2.85467	4.67429	1.54489	142
chr3	180520808	180520907	MGE_SST_pvalue_1e-2_peak_595220	57	.	3.70268	5.78921	2.40338	47
chr3	180592081	180592298	MGE_SST_pvalue_1e-2_peak_595234	44	.	2.83447	4.49791	1.54489	160
chr3	180592874	180592961	MGE_SST_pvalue_1e-2_peak_595235	43	.	2.81505	4.34682	1.45334	42
chr3	180630351	180630906	MGE_SST_pvalue_1e-2_peak_595244	68	.	4.89277	6.81329	3.18795	85
chr3	180637578	180637665	MGE_SST_pvalue_1e-2_peak_595245	46	.	2.85415	4.66951	1.54489	42
chr3	180651674	180652086	MGE_SST_pvalue_1e-2_peak_595254	43	.	2.81505	4.34682	1.45334	373
chr3	180668605	180668702	MGE_SST_pvalue_1e-2_peak_595260	42	.	2.79590	4.21192	1.36176	47
chr3	180674224	180674551	MGE_SST_pvalue_1e-2_peak_595267	55	.	3.65330	5.50407	2.18661	258
chr3	180706797	180706870	MGE_SST_pvalue_1e-2_peak_595286	43	.	3.38266	4.39837	1.49777	34
chr3	180707346	180707790	MGE_SST_pvalue_1e-2_peak_595287	58	.	4.22833	5.83877	2.44236	272
chr3	180786552	180786681	MGE_SST_pvalue_1e-2_peak_595304	46	.	2.85467	4.67429	1.54489	63
chr3	180823576	180823742	MGE_SST_pvalue_1e-2_peak_595313	55	.	3.65330	5.50407	2.18661	115
chr3	180892647	180892720	MGE_SST_pvalue_1e-2_peak_595330	46	.	3.44649	4.61288	1.54489	33
chr3	180892891	180892966	MGE_SST_pvalue_1e-2_peak_595331	61	.	4.30812	6.10846	2.65782	35
chr3	180970266	180970351	MGE_SST_pvalue_1e-2_peak_595361	46	.	2.85467	4.67429	1.54489	41
chr3	181006103	181006580	MGE_SST_pvalue_1e-2_peak_595382	42	.	2.79590	4.21192	1.36176	301
chr3	181034954	181035461	MGE_SST_pvalue_1e-2_peak_595407	67	.	4.47708	6.78418	3.16699	439
chr3	181053356	181053482	MGE_SST_pvalue_1e-2_peak_595411	46	.	2.85415	4.66951	1.54489	62
chr3	181055993	181056104	MGE_SST_pvalue_1e-2_peak_595414	46	.	2.85415	4.66951	1.54489	54
chr3	181135485	181135949	MGE_SST_pvalue_1e-2_peak_595452	50	.	3.55840	5.04815	1.83420	322
chr3	181155070	181155201	MGE_SST_pvalue_1e-2_peak_595462	43	.	2.81505	4.34682	1.45334	64
chr3	181176756	181176829	MGE_SST_pvalue_1e-2_peak_595477	46	.	3.46831	4.69117	1.55319	29
chr3	181252108	181252401	MGE_SST_pvalue_1e-2_peak_595503	46	.	2.85467	4.67429	1.54489	40
chr3	181329685	181329763	MGE_SST_pvalue_1e-2_peak_595539	42	.	2.79590	4.21192	1.36176	38
chr3	181380972	181381101	MGE_SST_pvalue_1e-2_peak_595569	42	.	2.79590	4.21192	1.36176	63
chr3	181405637	181405710	MGE_SST_pvalue_1e-2_peak_595578	46	.	3.44649	4.61288	1.54489	38
chr3	181429399	181429915	MGE_SST_pvalue_1e-2_peak_595584	54	.	4.37883	5.48897	2.18405	193
chr3	181437240	181437360	MGE_SST_pvalue_1e-2_peak_595586	56	.	4.40141	5.61933	2.28288	66
chr3	181453337	181453950	MGE_SST_pvalue_1e-2_peak_595588	47	.	3.49040	4.77340	1.61785	558
chr3	181521601	181521743	MGE_SST_pvalue_1e-2_peak_595628	46	.	2.85467	4.67429	1.54489	70
chr3	181538315	181538389	MGE_SST_pvalue_1e-2_peak_595633	46	.	2.85467	4.67429	1.54489	36
chr3	181612186	181612305	MGE_SST_pvalue_1e-2_peak_595652	46	.	2.85467	4.67429	1.54489	58
chr3	181779273	181779781	MGE_SST_pvalue_1e-2_peak_595700	75	.	4.62834	7.58464	3.80514	301
chr3	181825872	181826579	MGE_SST_pvalue_1e-2_peak_595718	66	.	4.44800	6.65517	3.06073	515
chr3	181836225	181836369	MGE_SST_pvalue_1e-2_peak_595724	46	.	2.85415	4.66951	1.54489	71
chr3	181837731	181837850	MGE_SST_pvalue_1e-2_peak_595725	46	.	2.85467	4.67429	1.54489	58
chr3	181891602	181891714	MGE_SST_pvalue_1e-2_peak_595743	46	.	2.85467	4.67429	1.54489	55
chr3	181940765	181940908	MGE_SST_pvalue_1e-2_peak_595753	46	.	2.85467	4.67429	1.54489	70
chr3	181959637	181959831	MGE_SST_pvalue_1e-2_peak_595759	42	.	2.79590	4.21192	1.36176	82
chr3	181976545	181976625	MGE_SST_pvalue_1e-2_peak_595764	46	.	2.85467	4.67429	1.54489	39
chr3	182021283	182021357	MGE_SST_pvalue_1e-2_peak_595775	46	.	2.85467	4.67429	1.54489	36
chr3	182205240	182205531	MGE_SST_pvalue_1e-2_peak_595831	52	.	4.02933	5.25693	1.99473	68
chr3	182227174	182227417	MGE_SST_pvalue_1e-2_peak_595843	57	.	3.70268	5.78921	2.40338	66
chr3	182285258	182285715	MGE_SST_pvalue_1e-2_peak_595864	43	.	2.81505	4.34682	1.45334	332
chr3	182311453	182311540	MGE_SST_pvalue_1e-2_peak_595869	46	.	2.85467	4.67429	1.54489	42
chr3	182336121	182336211	MGE_SST_pvalue_1e-2_peak_595874	46	.	2.85467	4.67429	1.54489	44
chr3	182386888	182387210	MGE_SST_pvalue_1e-2_peak_595890	63	.	4.36300	6.31016	2.81157	138
chr3	182401438	182401713	MGE_SST_pvalue_1e-2_peak_595898	88	.	5.88334	8.82639	4.81076	62
chr3	182431957	182432132	MGE_SST_pvalue_1e-2_peak_595914	46	.	2.85467	4.67429	1.54489	56
chr3	182510723	182511348	MGE_SST_pvalue_1e-2_peak_595925	94	.	6.37196	9.44488	5.31239	523
chr3	182624196	182624314	MGE_SST_pvalue_1e-2_peak_595973	46	.	2.85467	4.67429	1.54489	58
chr3	182689610	182689730	MGE_SST_pvalue_1e-2_peak_596002	46	.	2.85467	4.67429	1.54489	59
chr3	182698114	182699036	MGE_SST_pvalue_1e-2_peak_596006	64	.	4.39097	6.41891	2.89402	233
chr3	182730899	182731031	MGE_SST_pvalue_1e-2_peak_596011	46	.	2.85467	4.67429	1.54489	65
chr3	182763084	182763586	MGE_SST_pvalue_1e-2_peak_596024	51	.	3.58166	5.15094	1.91223	230
chr3	182816768	182817620	MGE_SST_pvalue_1e-2_peak_596043	90	.	5.95643	9.06419	5.00185	162
chr3	182869103	182869244	MGE_SST_pvalue_1e-2_peak_596056	46	.	2.85467	4.67429	1.54489	69
chr3	182896615	182897117	MGE_SST_pvalue_1e-2_peak_596062	47	.	3.49040	4.77340	1.61785	61
chr3	182975200	182975281	MGE_SST_pvalue_1e-2_peak_596084	46	.	2.85467	4.67429	1.54489	39
chr3	183016556	183017123	MGE_SST_pvalue_1e-2_peak_596101	53	.	3.62911	5.37785	2.09044	219
chr3	183031776	183031913	MGE_SST_pvalue_1e-2_peak_596110	46	.	2.85467	4.67429	1.54489	73
chr3	183104345	183104892	MGE_SST_pvalue_1e-2_peak_596132	70	.	4.53638	7.06887	3.39352	195
chr3	183145623	183145696	MGE_SST_pvalue_1e-2_peak_596144	43	.	3.38266	4.39837	1.49777	33
chr3	183145951	183146067	MGE_SST_pvalue_1e-2_peak_596145	88	.	5.88334	8.82639	4.81076	49
chr3	183165263	183165835	MGE_SST_pvalue_1e-2_peak_596152	64	.	4.39097	6.41891	2.89402	291
chr3	183187063	183187495	MGE_SST_pvalue_1e-2_peak_596157	46	.	2.85467	4.67429	1.54489	375
chr3	183210801	183210926	MGE_SST_pvalue_1e-2_peak_596165	44	.	2.83447	4.49791	1.54489	61
chr3	183301319	183301510	MGE_SST_pvalue_1e-2_peak_596178	46	.	2.85467	4.67429	1.54489	60
chr3	183353162	183353706	MGE_SST_pvalue_1e-2_peak_596182	73	.	5.32765	7.34391	3.61790	238
chr3	183353979	183354550	MGE_SST_pvalue_1e-2_peak_596183	47	.	3.82673	4.75687	1.61169	409
chr3	183359845	183360103	MGE_SST_pvalue_1e-2_peak_596184	46	.	2.85467	4.67429	1.54489	66
chr3	183520888	183521062	MGE_SST_pvalue_1e-2_peak_596245	65	.	3.80554	6.56427	2.99896	112
chr3	183533528	183533888	MGE_SST_pvalue_1e-2_peak_596254	42	.	2.79590	4.21192	1.36176	148
chr3	183555932	183556069	MGE_SST_pvalue_1e-2_peak_596266	46	.	2.85467	4.67429	1.54489	67
chr3	183602280	183602566	MGE_SST_pvalue_1e-2_peak_596278	46	.	2.85467	4.67429	1.54489	198
chr3	183602710	183602820	MGE_SST_pvalue_1e-2_peak_596279	46	.	2.85467	4.67429	1.54489	54
chr3	183640713	183640877	MGE_SST_pvalue_1e-2_peak_596290	63	.	3.77929	6.33483	2.82384	45
chr3	183723811	183724126	MGE_SST_pvalue_1e-2_peak_596307	63	.	3.77929	6.33483	2.82384	58
chr3	183725915	183726037	MGE_SST_pvalue_1e-2_peak_596308	46	.	2.85415	4.66951	1.54489	60
chr3	183735367	183735984	MGE_SST_pvalue_1e-2_peak_596311	60	.	4.28119	6.01457	2.57872	482
chr3	183872598	183873233	MGE_SST_pvalue_1e-2_peak_596328	42	.	2.79590	4.21192	1.36176	590
chr3	183874399	183874596	MGE_SST_pvalue_1e-2_peak_596330	42	.	2.79590	4.21192	1.36176	59
chr3	183892280	183892780	MGE_SST_pvalue_1e-2_peak_596339	80	.	5.26917	8.05644	4.18291	270
chr3	183903368	183903568	MGE_SST_pvalue_1e-2_peak_596343	65	.	3.80554	6.56427	2.99896	136
chr3	183947217	183947601	MGE_SST_pvalue_1e-2_peak_596354	53	.	3.62911	5.37785	2.09044	58
chr3	183966238	183966450	MGE_SST_pvalue_1e-2_peak_596364	42	.	2.79590	4.21192	1.36176	170
chr3	183977196	183977269	MGE_SST_pvalue_1e-2_peak_596371	46	.	3.44649	4.61288	1.54489	32
chr3	183979452	183979628	MGE_SST_pvalue_1e-2_peak_596372	46	.	3.44649	4.61288	1.54489	33
chr3	183993768	183993993	MGE_SST_pvalue_1e-2_peak_596377	46	.	2.85467	4.67429	1.54489	59
chr3	184032164	184032780	MGE_SST_pvalue_1e-2_peak_596389	51	.	3.58166	5.15094	1.91223	197
chr3	184053665	184054025	MGE_SST_pvalue_1e-2_peak_596396	66	.	4.44800	6.65517	3.06073	170
chr3	184056402	184056799	MGE_SST_pvalue_1e-2_peak_596398	49	.	3.53544	4.95138	1.75881	140
chr3	184079505	184079578	MGE_SST_pvalue_1e-2_peak_596412	46	.	3.46831	4.69117	1.55319	32
chr3	184080241	184080388	MGE_SST_pvalue_1e-2_peak_596414	46	.	3.46831	4.69117	1.55319	89
chr3	184080981	184081186	MGE_SST_pvalue_1e-2_peak_596415	46	.	3.46831	4.69117	1.55319	28
chr3	184097245	184097325	MGE_SST_pvalue_1e-2_peak_596418	44	.	2.83447	4.49791	1.54489	39
chr3	184146613	184146902	MGE_SST_pvalue_1e-2_peak_596437	46	.	2.85467	4.67429	1.54489	232
chr3	184181590	184181672	MGE_SST_pvalue_1e-2_peak_596440	46	.	2.85467	4.67429	1.54489	40
chr3	184197707	184197849	MGE_SST_pvalue_1e-2_peak_596446	46	.	2.85467	4.67429	1.54489	70
chr3	184231669	184231747	MGE_SST_pvalue_1e-2_peak_596454	46	.	2.85467	4.67429	1.54489	38
chr3	184243681	184243757	MGE_SST_pvalue_1e-2_peak_596459	46	.	2.85467	4.67429	1.54489	37
chr3	184254280	184254372	MGE_SST_pvalue_1e-2_peak_596462	43	.	2.81505	4.34682	1.45334	45
chr3	184255526	184255641	MGE_SST_pvalue_1e-2_peak_596463	59	.	3.72787	5.95225	2.52731	61
chr3	184267150	184267235	MGE_SST_pvalue_1e-2_peak_596469	46	.	2.85467	4.67429	1.54489	41
chr3	184279212	184279651	MGE_SST_pvalue_1e-2_peak_596470a	100	.	6.77456	10.03915	5.79734	99
chr3	184279212	184279651	MGE_SST_pvalue_1e-2_peak_596470b	72	.	5.26910	7.21123	3.51202	259
chr3	184286797	184286870	MGE_SST_pvalue_1e-2_peak_596471	45	.	3.42495	4.53818	1.54489	36
chr3	184300859	184301715	MGE_SST_pvalue_1e-2_peak_596480	64	.	4.39097	6.41891	2.89402	681
chr3	184311687	184311906	MGE_SST_pvalue_1e-2_peak_596484	46	.	2.85467	4.67429	1.54489	56
chr3	184455868	184456138	MGE_SST_pvalue_1e-2_peak_596514	65	.	3.80622	6.57065	2.99896	64
chr3	184474676	184474938	MGE_SST_pvalue_1e-2_peak_596517	46	.	2.85467	4.67429	1.54489	224
chr3	184529679	184530040	MGE_SST_pvalue_1e-2_peak_596530	55	.	3.65330	5.50407	2.18661	264
chr3	184619158	184619284	MGE_SST_pvalue_1e-2_peak_596559	46	.	2.85467	4.67429	1.54489	62
chr3	184666891	184667091	MGE_SST_pvalue_1e-2_peak_596567	46	.	2.85467	4.67429	1.54489	65
chr3	184792385	184792565	MGE_SST_pvalue_1e-2_peak_596585	46	.	2.85467	4.67429	1.54489	64
chr3	184870740	184871292	MGE_SST_pvalue_1e-2_peak_596607	47	.	3.49040	4.77340	1.61785	76
chr3	185000662	185001015	MGE_SST_pvalue_1e-2_peak_596624	63	.	3.77929	6.33483	2.82384	168
chr3	185080833	185080989	MGE_SST_pvalue_1e-2_peak_596644	51	.	3.58166	5.15094	1.91223	109
chr3	185092633	185092748	MGE_SST_pvalue_1e-2_peak_596647	46	.	2.85467	4.67429	1.54489	56
chr3	185098317	185098494	MGE_SST_pvalue_1e-2_peak_596652	43	.	2.81505	4.34682	1.45334	55
chr3	185216427	185216999	MGE_SST_pvalue_1e-2_peak_596699	76	.	5.16974	7.68256	3.88749	428
chr3	185266720	185266994	MGE_SST_pvalue_1e-2_peak_596707	46	.	2.85467	4.67429	1.54489	230
chr3	185303834	185304220	MGE_SST_pvalue_1e-2_peak_596715	75	.	5.13743	7.56943	3.79707	49
chr3	185326470	185326585	MGE_SST_pvalue_1e-2_peak_596718	46	.	2.85467	4.67429	1.54489	56
chr3	185378332	185378455	MGE_SST_pvalue_1e-2_peak_596732	46	.	2.85467	4.67429	1.54489	60
chr3	185404525	185404617	MGE_SST_pvalue_1e-2_peak_596737	46	.	2.85467	4.67429	1.54489	45
chr3	185479167	185479246	MGE_SST_pvalue_1e-2_peak_596750	65	.	3.80622	6.57065	2.99896	39
chr3	185488795	185489089	MGE_SST_pvalue_1e-2_peak_596752	46	.	2.85467	4.67429	1.54489	65
chr3	185541229	185541784	MGE_SST_pvalue_1e-2_peak_596757	46	.	2.85467	4.67429	1.54489	512
chr3	185629762	185629910	MGE_SST_pvalue_1e-2_peak_596772	43	.	2.81505	4.34682	1.45334	46
chr3	185631991	185632071	MGE_SST_pvalue_1e-2_peak_596774	43	.	2.81505	4.34682	1.45334	39
chr3	185655313	185656124	MGE_SST_pvalue_1e-2_peak_596790	86	.	6.05510	8.67509	4.68209	554
chr3	185686159	185686251	MGE_SST_pvalue_1e-2_peak_596795	46	.	2.85467	4.67429	1.54489	45
chr3	185701558	185701817	MGE_SST_pvalue_1e-2_peak_596800	65	.	3.80554	6.56427	2.99896	69
chr3	185731231	185731481	MGE_SST_pvalue_1e-2_peak_596806	46	.	2.85467	4.67429	1.54489	118
chr3	185772469	185772596	MGE_SST_pvalue_1e-2_peak_596822	65	.	4.77897	6.50788	2.96819	63
chr3	185778559	185778873	MGE_SST_pvalue_1e-2_peak_596824	65	.	4.41930	6.53368	2.98445	57
chr3	185815818	185816033	MGE_SST_pvalue_1e-2_peak_596847	67	.	4.47708	6.78418	3.16699	65
chr3	185826824	185827247	MGE_SST_pvalue_1e-2_peak_596854a	103	.	6.95410	10.31766	6.02680	117
chr3	185826824	185827247	MGE_SST_pvalue_1e-2_peak_596854b	103	.	6.98959	10.38778	6.08451	239
chr3	185910399	185910681	MGE_SST_pvalue_1e-2_peak_596899	46	.	2.85467	4.67429	1.54489	69
chr3	185911544	185911679	MGE_SST_pvalue_1e-2_peak_596900	46	.	2.85415	4.66951	1.54489	66
chr3	185918514	185918619	MGE_SST_pvalue_1e-2_peak_596905	46	.	2.85415	4.66951	1.54489	51
chr3	185927404	185928235	MGE_SST_pvalue_1e-2_peak_596911	47	.	3.49040	4.77340	1.61785	573
chr3	185934678	185935372	MGE_SST_pvalue_1e-2_peak_596915	47	.	3.49040	4.77340	1.61785	232
chr3	185939641	185939748	MGE_SST_pvalue_1e-2_peak_596916	47	.	3.49040	4.77340	1.61785	56
chr3	185995267	185995636	MGE_SST_pvalue_1e-2_peak_596945	59	.	3.72787	5.95225	2.52731	46
chr3	186016655	186017154	MGE_SST_pvalue_1e-2_peak_596953	91	.	5.99366	9.19080	5.10500	266
chr3	186026349	186026677	MGE_SST_pvalue_1e-2_peak_596957	50	.	3.55840	5.04815	1.83420	256
chr3	186047420	186047550	MGE_SST_pvalue_1e-2_peak_596978	63	.	4.36300	6.31016	2.81157	63
chr3	186079715	186079818	MGE_SST_pvalue_1e-2_peak_596993	55	.	4.12643	5.52700	2.20181	63
chr3	186080027	186080406	MGE_SST_pvalue_1e-2_peak_596994	41	.	3.30115	4.15062	1.33402	22
chr3	186123852	186124073	MGE_SST_pvalue_1e-2_peak_597011	46	.	2.85467	4.67429	1.54489	156
chr3	186131359	186131458	MGE_SST_pvalue_1e-2_peak_597017	43	.	2.81505	4.34682	1.45334	48
chr3	186145443	186145661	MGE_SST_pvalue_1e-2_peak_597024	43	.	2.81505	4.34682	1.45334	175
chr3	186189762	186190463	MGE_SST_pvalue_1e-2_peak_597049	64	.	4.75135	6.43718	2.90544	231
chr3	186212844	186213012	MGE_SST_pvalue_1e-2_peak_597054	75	.	5.13743	7.56943	3.79707	114
chr3	186285084	186285213	MGE_SST_pvalue_1e-2_peak_597092	48	.	3.84823	4.80658	1.64662	77
chr3	186288073	186288604	MGE_SST_pvalue_1e-2_peak_597093	61	.	4.64396	6.17345	2.70345	133
chr3	186301697	186301780	MGE_SST_pvalue_1e-2_peak_597098	44	.	2.83447	4.49791	1.54489	40
chr3	186301942	186302027	MGE_SST_pvalue_1e-2_peak_597099	46	.	2.85415	4.66951	1.54489	41
chr3	186334963	186335084	MGE_SST_pvalue_1e-2_peak_597107	53	.	3.62911	5.37785	2.09044	75
chr3	186460887	186461179	MGE_SST_pvalue_1e-2_peak_597126	46	.	2.85467	4.67429	1.54489	252
chr3	186500886	186501564	MGE_SST_pvalue_1e-2_peak_597136	106	.	7.04556	10.68009	6.32492	258
chr3	186519411	186519589	MGE_SST_pvalue_1e-2_peak_597143	51	.	3.58166	5.15094	1.91223	134
chr3	186523871	186524744	MGE_SST_pvalue_1e-2_peak_597146	64	.	4.39097	6.41891	2.89402	458
chr3	186543364	186543471	MGE_SST_pvalue_1e-2_peak_597152	45	.	3.72273	4.52573	1.54489	67
chr3	186544942	186545570	MGE_SST_pvalue_1e-2_peak_597154a	56	.	4.41924	5.66894	2.31525	389
chr3	186544942	186545570	MGE_SST_pvalue_1e-2_peak_597154b	69	.	5.15578	6.96338	3.31071	575
chr3	186550315	186550435	MGE_SST_pvalue_1e-2_peak_597155	55	.	3.65330	5.50407	2.18661	68
chr3	186648968	186649082	MGE_SST_pvalue_1e-2_peak_597177	52	.	4.02933	5.25693	1.99473	63
chr3	186649437	186649598	MGE_SST_pvalue_1e-2_peak_597178	52	.	4.02933	5.25693	1.99473	63
chr3	186658741	186658825	MGE_SST_pvalue_1e-2_peak_597182	44	.	2.83447	4.49791	1.54489	41
chr3	186659248	186659344	MGE_SST_pvalue_1e-2_peak_597183	42	.	2.79590	4.21192	1.36176	47
chr3	186790544	186790635	MGE_SST_pvalue_1e-2_peak_597246	44	.	2.83447	4.49791	1.54489	44
chr3	186856833	186857481	MGE_SST_pvalue_1e-2_peak_597269	117	.	7.07089	11.70745	7.16599	580
chr3	186914615	186914755	MGE_SST_pvalue_1e-2_peak_597274	42	.	2.79590	4.21192	1.36176	69
chr3	186982155	186982286	MGE_SST_pvalue_1e-2_peak_597310	46	.	2.85467	4.67429	1.54489	49
chr3	186992638	186992743	MGE_SST_pvalue_1e-2_peak_597313	44	.	2.83447	4.49791	1.54489	51
chr3	187037592	187037828	MGE_SST_pvalue_1e-2_peak_597336	64	.	4.75135	6.43718	2.90544	194
chr3	187042840	187042913	MGE_SST_pvalue_1e-2_peak_597340	41	.	3.30115	4.15062	1.33402	49
chr3	187048673	187048779	MGE_SST_pvalue_1e-2_peak_597344	53	.	3.62911	5.37785	2.09044	47
chr3	187086124	187086266	MGE_SST_pvalue_1e-2_peak_597366	46	.	2.85415	4.66951	1.54489	70
chr3	187086475	187086585	MGE_SST_pvalue_1e-2_peak_597367	46	.	2.85415	4.66951	1.54489	54
chr3	187152399	187152538	MGE_SST_pvalue_1e-2_peak_597394	63	.	3.77929	6.33483	2.82384	68
chr3	187162518	187163657	MGE_SST_pvalue_1e-2_peak_597399	69	.	5.21887	6.99745	3.33803	333
chr3	187172220	187172487	MGE_SST_pvalue_1e-2_peak_597401	62	.	4.79485	6.23798	2.75332	208
chr3	187202407	187203117	MGE_SST_pvalue_1e-2_peak_597416	96	.	6.59341	9.64155	5.47253	548
chr3	187208224	187208334	MGE_SST_pvalue_1e-2_peak_597417	48	.	3.51278	4.85998	1.68534	62
chr3	187215721	187216521	MGE_SST_pvalue_1e-2_peak_597420	75	.	5.41796	7.55548	3.78882	559
chr3	187236057	187236363	MGE_SST_pvalue_1e-2_peak_597437	50	.	3.55840	5.04815	1.83420	256
chr3	187247119	187247878	MGE_SST_pvalue_1e-2_peak_597443	64	.	4.39097	6.41891	2.89402	217
chr3	187256046	187256190	MGE_SST_pvalue_1e-2_peak_597448	43	.	2.81505	4.34682	1.45334	80
chr3	187259650	187259743	MGE_SST_pvalue_1e-2_peak_597450	43	.	2.81505	4.34682	1.45334	45
chr3	187308461	187308986	MGE_SST_pvalue_1e-2_peak_597484	51	.	4.00577	5.19473	1.94994	60
chr3	187309139	187309405	MGE_SST_pvalue_1e-2_peak_597485	65	.	4.80692	6.58071	3.00187	165
chr3	187347625	187347967	MGE_SST_pvalue_1e-2_peak_597504	61	.	4.30812	6.10846	2.65782	64
chr3	187368113	187368253	MGE_SST_pvalue_1e-2_peak_597513	43	.	3.36191	4.33276	1.45334	59
chr3	187387916	187388406	MGE_SST_pvalue_1e-2_peak_597522	115	.	7.50657	11.59426	7.06991	320
chr3	187396839	187396947	MGE_SST_pvalue_1e-2_peak_597525	48	.	3.51278	4.85998	1.68534	54
chr3	187397150	187397735	MGE_SST_pvalue_1e-2_peak_597526	64	.	4.39097	6.41891	2.89402	455
chr3	187426760	187427103	MGE_SST_pvalue_1e-2_peak_597536	46	.	2.85415	4.66951	1.54489	69
chr3	187432338	187432452	MGE_SST_pvalue_1e-2_peak_597538	55	.	3.65330	5.50407	2.18661	57
chr3	187449288	187449364	MGE_SST_pvalue_1e-2_peak_597554	43	.	2.81505	4.34682	1.45334	37
chr3	187456342	187456633	MGE_SST_pvalue_1e-2_peak_597558	61	.	4.72398	6.10482	2.65782	258
chr3	187456821	187456965	MGE_SST_pvalue_1e-2_peak_597559	47	.	3.95179	4.76187	1.61579	89
chr3	187463189	187463369	MGE_SST_pvalue_1e-2_peak_597561a	63	.	4.87092	6.39016	2.87274	43
chr3	187463189	187463369	MGE_SST_pvalue_1e-2_peak_597561b	52	.	4.26206	5.29078	2.02438	132
chr3	187463521	187463683	MGE_SST_pvalue_1e-2_peak_597562	53	.	4.28108	5.32278	2.05002	112
chr3	187487438	187487877	MGE_SST_pvalue_1e-2_peak_597566	46	.	2.85467	4.67429	1.54489	232
chr3	187574135	187574257	MGE_SST_pvalue_1e-2_peak_597591	46	.	2.85467	4.67429	1.54489	60
chr3	187657547	187657766	MGE_SST_pvalue_1e-2_peak_597611	65	.	3.80554	6.56427	2.99896	149
chr3	187664650	187665029	MGE_SST_pvalue_1e-2_peak_597613	61	.	3.75340	6.13275	2.66791	157
chr3	187755095	187755218	MGE_SST_pvalue_1e-2_peak_597656	46	.	2.85467	4.67429	1.54489	60
chr3	187769974	187770401	MGE_SST_pvalue_1e-2_peak_597662	56	.	3.67782	5.64059	2.29030	360
chr3	187828599	187828720	MGE_SST_pvalue_1e-2_peak_597676	46	.	2.85415	4.66951	1.54489	59
chr3	187871584	187871854	MGE_SST_pvalue_1e-2_peak_597691	56	.	4.17676	5.67691	2.31797	83
chr3	187872033	187872216	MGE_SST_pvalue_1e-2_peak_597692	42	.	3.34141	4.26972	1.41404	43
chr3	187907387	187907657	MGE_SST_pvalue_1e-2_peak_597721	44	.	2.83447	4.49791	1.54489	209
chr3	187948403	187948839	MGE_SST_pvalue_1e-2_peak_597745	42	.	2.79590	4.21192	1.36176	304
chr3	188006666	188006808	MGE_SST_pvalue_1e-2_peak_597786	43	.	2.81505	4.34682	1.45334	70
chr3	188043920	188044633	MGE_SST_pvalue_1e-2_peak_597809	66	.	4.44800	6.65517	3.06073	201
chr3	188087902	188088045	MGE_SST_pvalue_1e-2_peak_597827	46	.	2.85467	4.67429	1.54489	70
chr3	188108158	188108301	MGE_SST_pvalue_1e-2_peak_597836	43	.	2.81505	4.34682	1.45334	70
chr3	188139009	188139343	MGE_SST_pvalue_1e-2_peak_597857	85	.	5.77701	8.50271	4.54521	130
chr3	188146908	188146993	MGE_SST_pvalue_1e-2_peak_597860	43	.	2.81505	4.34682	1.45334	41
chr3	188191330	188191462	MGE_SST_pvalue_1e-2_peak_597877	46	.	2.85467	4.67429	1.54489	65
chr3	188197944	188198134	MGE_SST_pvalue_1e-2_peak_597879	46	.	2.85467	4.67429	1.54489	135
chr3	188224759	188225546	MGE_SST_pvalue_1e-2_peak_597891	47	.	3.49040	4.77340	1.61785	391
chr3	188260889	188260972	MGE_SST_pvalue_1e-2_peak_597909	46	.	2.85467	4.67429	1.54489	40
chr3	188314069	188314152	MGE_SST_pvalue_1e-2_peak_597931	44	.	2.83447	4.49791	1.54489	40
chr3	188324595	188324902	MGE_SST_pvalue_1e-2_peak_597940	55	.	3.65330	5.50407	2.18661	234
chr3	188411074	188411734	MGE_SST_pvalue_1e-2_peak_597977a	122	.	7.82840	12.23810	7.60161	447
chr3	188411074	188411734	MGE_SST_pvalue_1e-2_peak_597977b	63	.	4.69704	6.30170	2.81055	616
chr3	188461311	188461437	MGE_SST_pvalue_1e-2_peak_597998	46	.	2.85467	4.67429	1.54489	62
chr3	188493456	188493538	MGE_SST_pvalue_1e-2_peak_598012	46	.	2.85467	4.67429	1.54489	40
chr3	188512093	188512200	MGE_SST_pvalue_1e-2_peak_598017	46	.	2.85467	4.67429	1.54489	52
chr3	188530040	188530529	MGE_SST_pvalue_1e-2_peak_598021	57	.	3.70268	5.78921	2.40338	69
chr3	188572721	188572841	MGE_SST_pvalue_1e-2_peak_598033	46	.	2.85467	4.67429	1.54489	59
chr3	188635425	188635555	MGE_SST_pvalue_1e-2_peak_598063	46	.	2.85467	4.67429	1.54489	64
chr3	188644339	188644463	MGE_SST_pvalue_1e-2_peak_598067	42	.	2.79590	4.21192	1.36176	61
chr3	188658550	188658628	MGE_SST_pvalue_1e-2_peak_598078	46	.	2.85415	4.66951	1.54489	38
chr3	188665248	188665923	MGE_SST_pvalue_1e-2_peak_598079	79	.	5.57547	7.94761	4.09825	282
chr3	188710675	188710800	MGE_SST_pvalue_1e-2_peak_598097	46	.	2.85415	4.66951	1.54489	61
chr3	188790816	188790902	MGE_SST_pvalue_1e-2_peak_598113	46	.	2.85467	4.67429	1.54489	42
chr3	188837471	188837608	MGE_SST_pvalue_1e-2_peak_598125	42	.	2.79590	4.21192	1.36176	67
chr3	188857224	188857885	MGE_SST_pvalue_1e-2_peak_598135	65	.	4.41930	6.53368	2.98445	443
chr3	188871377	188871454	MGE_SST_pvalue_1e-2_peak_598143	44	.	2.83447	4.49791	1.54489	37
chr3	188907470	188907543	MGE_SST_pvalue_1e-2_peak_598162	46	.	3.46831	4.69117	1.55319	31
chr3	188907948	188908077	MGE_SST_pvalue_1e-2_peak_598163	78	.	5.20246	7.80107	3.97851	50
chr3	188987419	188987541	MGE_SST_pvalue_1e-2_peak_598196	46	.	2.85415	4.66951	1.54489	60
chr3	188988231	188988337	MGE_SST_pvalue_1e-2_peak_598197	46	.	2.85467	4.67429	1.54489	52
chr3	189058804	189058903	MGE_SST_pvalue_1e-2_peak_598220	43	.	2.81505	4.34682	1.45334	48
chr3	189079017	189079219	MGE_SST_pvalue_1e-2_peak_598230	46	.	2.85467	4.67429	1.54489	163
chr3	189095163	189095372	MGE_SST_pvalue_1e-2_peak_598234	46	.	2.85467	4.67429	1.54489	43
chr3	189136388	189136469	MGE_SST_pvalue_1e-2_peak_598240	46	.	2.85415	4.66951	1.54489	39
chr3	189199659	189199794	MGE_SST_pvalue_1e-2_peak_598257	46	.	2.85467	4.67429	1.54489	66
chr3	189216155	189216334	MGE_SST_pvalue_1e-2_peak_598263	50	.	3.55840	5.04815	1.83420	118
chr3	189233960	189234332	MGE_SST_pvalue_1e-2_peak_598271	74	.	5.10551	7.46124	3.70854	58
chr3	189482863	189483117	MGE_SST_pvalue_1e-2_peak_598356	43	.	2.81505	4.34682	1.45334	201
chr3	189490044	189490158	MGE_SST_pvalue_1e-2_peak_598360	46	.	2.85415	4.66951	1.54489	56
chr3	189563862	189563947	MGE_SST_pvalue_1e-2_peak_598383	46	.	2.85467	4.67429	1.54489	41
chr3	189635724	189635847	MGE_SST_pvalue_1e-2_peak_598407	46	.	2.85467	4.67429	1.54489	60
chr3	189645433	189645542	MGE_SST_pvalue_1e-2_peak_598410	44	.	2.83447	4.49791	1.54489	53
chr3	189679498	189679802	MGE_SST_pvalue_1e-2_peak_598433	43	.	3.36191	4.33276	1.45334	55
chr3	189680459	189680532	MGE_SST_pvalue_1e-2_peak_598434	42	.	3.32116	4.20906	1.36176	31
chr3	189694619	189694915	MGE_SST_pvalue_1e-2_peak_598440	46	.	2.85467	4.67429	1.54489	236
chr3	189726454	189726570	MGE_SST_pvalue_1e-2_peak_598454	43	.	2.81505	4.34682	1.45334	57
chr3	189769543	189769680	MGE_SST_pvalue_1e-2_peak_598479	51	.	3.58166	5.15094	1.91223	82
chr3	189784348	189784485	MGE_SST_pvalue_1e-2_peak_598490	46	.	2.85467	4.67429	1.54489	67
chr3	189794786	189795208	MGE_SST_pvalue_1e-2_peak_598497	49	.	3.53544	4.95138	1.75881	350
chr3	189838116	189838937	MGE_SST_pvalue_1e-2_peak_598526a	96	.	6.58631	9.61817	5.45415	189
chr3	189838116	189838937	MGE_SST_pvalue_1e-2_peak_598526b	83	.	5.95632	8.38323	4.44941	745
chr3	189893815	189893948	MGE_SST_pvalue_1e-2_peak_598541	46	.	2.85467	4.67429	1.54489	65
chr3	189913828	189913960	MGE_SST_pvalue_1e-2_peak_598548	46	.	2.85467	4.67429	1.54489	65
chr3	189919392	189919623	MGE_SST_pvalue_1e-2_peak_598550	42	.	2.79590	4.21192	1.36176	192
chr3	189919781	189919907	MGE_SST_pvalue_1e-2_peak_598551	42	.	2.79590	4.21192	1.36176	62
chr3	189947417	189947537	MGE_SST_pvalue_1e-2_peak_598563	46	.	2.85415	4.66951	1.54489	59
chr3	189952601	189952872	MGE_SST_pvalue_1e-2_peak_598567	43	.	2.81505	4.34682	1.45334	222
chr3	189986243	189986366	MGE_SST_pvalue_1e-2_peak_598586	46	.	2.85467	4.67429	1.54489	60
chr3	190039958	190040384	MGE_SST_pvalue_1e-2_peak_598602	56	.	4.17676	5.67691	2.31797	258
chr3	190076061	190076408	MGE_SST_pvalue_1e-2_peak_598623	75	.	4.62834	7.58464	3.80514	285
chr3	190094403	190094488	MGE_SST_pvalue_1e-2_peak_598637	46	.	2.85415	4.66951	1.54489	41
chr3	190099966	190100345	MGE_SST_pvalue_1e-2_peak_598639	63	.	4.36300	6.31016	2.81157	290
chr3	190142338	190142463	MGE_SST_pvalue_1e-2_peak_598655	63	.	3.77929	6.33483	2.82384	55
chr3	190210080	190210219	MGE_SST_pvalue_1e-2_peak_598691	46	.	2.85467	4.67429	1.54489	68
chr3	190231450	190231989	MGE_SST_pvalue_1e-2_peak_598701a	64	.	4.89267	6.42707	2.89959	128
chr3	190231450	190231989	MGE_SST_pvalue_1e-2_peak_598701b	124	.	7.88022	12.49061	7.80422	301
chr3	190232452	190232737	MGE_SST_pvalue_1e-2_peak_598702	63	.	4.87092	6.39016	2.87274	59
chr3	190246711	190246801	MGE_SST_pvalue_1e-2_peak_598711	42	.	2.79590	4.21192	1.36176	44
chr3	190291091	190291364	MGE_SST_pvalue_1e-2_peak_598733	67	.	4.47708	6.78418	3.16699	199
chr3	190349721	190349838	MGE_SST_pvalue_1e-2_peak_598767	44	.	2.83447	4.49791	1.54489	57
chr3	190350901	190351120	MGE_SST_pvalue_1e-2_peak_598768	44	.	2.83447	4.49791	1.54489	50
chr3	190426634	190426729	MGE_SST_pvalue_1e-2_peak_598793	43	.	2.81505	4.34682	1.45334	46
chr3	190427410	190427711	MGE_SST_pvalue_1e-2_peak_598794	44	.	2.83447	4.49791	1.54489	67
chr3	190469898	190470097	MGE_SST_pvalue_1e-2_peak_598812	43	.	2.81505	4.34682	1.45334	37
chr3	190473773	190473893	MGE_SST_pvalue_1e-2_peak_598816	43	.	2.81505	4.34682	1.45334	59
chr3	190481750	190482506	MGE_SST_pvalue_1e-2_peak_598818	51	.	3.58166	5.15094	1.91223	693
chr3	190529734	190529860	MGE_SST_pvalue_1e-2_peak_598835	46	.	2.85467	4.67429	1.54489	62
chr3	190552074	190552160	MGE_SST_pvalue_1e-2_peak_598842	46	.	2.85467	4.67429	1.54489	42
chr3	190575336	190575423	MGE_SST_pvalue_1e-2_peak_598853	42	.	2.79590	4.21192	1.36176	42
chr3	190580520	190580989	MGE_SST_pvalue_1e-2_peak_598854	84	.	5.74241	8.40242	4.46326	51
chr3	190677005	190677349	MGE_SST_pvalue_1e-2_peak_598886	42	.	2.79590	4.21192	1.36176	185
chr3	190730221	190730804	MGE_SST_pvalue_1e-2_peak_598904	72	.	5.04286	7.25809	3.54400	45
chr3	190741646	190741733	MGE_SST_pvalue_1e-2_peak_598908	46	.	2.85467	4.67429	1.54489	42
chr3	190757889	190757977	MGE_SST_pvalue_1e-2_peak_598914	46	.	2.85467	4.67429	1.54489	43
chr3	190768315	190768398	MGE_SST_pvalue_1e-2_peak_598916	46	.	2.85467	4.67429	1.54489	40
chr3	190776015	190776093	MGE_SST_pvalue_1e-2_peak_598922	46	.	2.85415	4.66951	1.54489	38
chr3	190811949	190812248	MGE_SST_pvalue_1e-2_peak_598935	65	.	4.41930	6.53368	2.98445	188
chr3	190812445	190812696	MGE_SST_pvalue_1e-2_peak_598936	49	.	3.53544	4.95138	1.75881	169
chr3	190843490	190843609	MGE_SST_pvalue_1e-2_peak_598952	46	.	2.85467	4.67429	1.54489	58
chr3	190887984	190888248	MGE_SST_pvalue_1e-2_peak_598971	46	.	2.85415	4.66951	1.54489	195
chr3	190890787	190890897	MGE_SST_pvalue_1e-2_peak_598972	44	.	2.83447	4.49791	1.54489	54
chr3	190916872	190916996	MGE_SST_pvalue_1e-2_peak_598985	43	.	2.81505	4.34682	1.45334	61
chr3	191046448	191047615	MGE_SST_pvalue_1e-2_peak_599026	63	.	4.84329	6.33054	2.82384	196
chr3	191070847	191071023	MGE_SST_pvalue_1e-2_peak_599041	45	.	3.42495	4.53818	1.54489	45
chr3	191119657	191119765	MGE_SST_pvalue_1e-2_peak_599085	73	.	4.59728	7.39833	3.65857	53
chr3	191200875	191201014	MGE_SST_pvalue_1e-2_peak_599117	46	.	2.85467	4.67429	1.54489	68
chr3	191217521	191217938	MGE_SST_pvalue_1e-2_peak_599126	42	.	2.79590	4.21192	1.36176	173
chr3	191344757	191344877	MGE_SST_pvalue_1e-2_peak_599187	60	.	4.28119	6.01457	2.57872	75
chr3	191345032	191345215	MGE_SST_pvalue_1e-2_peak_599188	45	.	3.42495	4.53818	1.54489	135
chr3	191409983	191410105	MGE_SST_pvalue_1e-2_peak_599214	46	.	2.85467	4.67429	1.54489	60
chr3	191443840	191443974	MGE_SST_pvalue_1e-2_peak_599225	46	.	2.85467	4.67429	1.54489	66
chr3	191479854	191480096	MGE_SST_pvalue_1e-2_peak_599236	46	.	2.85467	4.67429	1.54489	199
chr3	191703709	191703794	MGE_SST_pvalue_1e-2_peak_599309	63	.	4.72404	6.36848	2.85326	41
chr3	191756620	191756761	MGE_SST_pvalue_1e-2_peak_599328	43	.	2.81505	4.34682	1.45334	69
chr3	191801171	191801304	MGE_SST_pvalue_1e-2_peak_599337	46	.	2.85467	4.67429	1.54489	65
chr3	191847624	191847749	MGE_SST_pvalue_1e-2_peak_599348	46	.	2.85415	4.66951	1.54489	61
chr3	191900934	191901210	MGE_SST_pvalue_1e-2_peak_599386	66	.	4.83520	6.65579	3.06073	222
chr3	191990888	191991004	MGE_SST_pvalue_1e-2_peak_599452	68	.	4.92207	6.89603	3.26016	63
chr3	192021188	192021287	MGE_SST_pvalue_1e-2_peak_599469	60	.	4.28119	6.01457	2.57872	51
chr3	192025346	192025610	MGE_SST_pvalue_1e-2_peak_599470	72	.	5.04286	7.25809	3.54400	66
chr3	192026977	192027083	MGE_SST_pvalue_1e-2_peak_599471	47	.	3.49040	4.77340	1.61785	48
chr3	192044981	192045061	MGE_SST_pvalue_1e-2_peak_599482	44	.	2.83447	4.49791	1.54489	39
chr3	192127902	192128354	MGE_SST_pvalue_1e-2_peak_599553	57	.	4.50219	5.70347	2.34346	170
chr3	192145441	192145553	MGE_SST_pvalue_1e-2_peak_599564	42	.	2.79590	4.21192	1.36176	55
chr3	192163757	192163871	MGE_SST_pvalue_1e-2_peak_599574	56	.	4.17676	5.67691	2.31797	65
chr3	192185044	192185397	MGE_SST_pvalue_1e-2_peak_599588	78	.	5.20246	7.80107	3.97851	301
chr3	192233002	192233419	MGE_SST_pvalue_1e-2_peak_599619	43	.	3.36191	4.33276	1.45334	368
chr3	192284676	192284788	MGE_SST_pvalue_1e-2_peak_599637	45	.	3.42495	4.53818	1.54489	54
chr3	192289237	192289459	MGE_SST_pvalue_1e-2_peak_599640	49	.	3.53544	4.95138	1.75881	69
chr3	192313129	192313207	MGE_SST_pvalue_1e-2_peak_599654	46	.	2.85467	4.67429	1.54489	38
chr3	192341476	192341749	MGE_SST_pvalue_1e-2_peak_599674	56	.	3.67782	5.64059	2.29030	49
chr3	192348610	192348732	MGE_SST_pvalue_1e-2_peak_599680	43	.	2.81505	4.34682	1.45334	60
chr3	192357411	192357509	MGE_SST_pvalue_1e-2_peak_599687	43	.	2.81505	4.34682	1.45334	48
chr3	192395994	192396257	MGE_SST_pvalue_1e-2_peak_599713	42	.	2.79590	4.21192	1.36176	59
chr3	192444925	192445684	MGE_SST_pvalue_1e-2_peak_599741a	114	.	7.48615	11.43136	6.93843	459
chr3	192444925	192445684	MGE_SST_pvalue_1e-2_peak_599741b	129	.	8.23477	12.94781	8.17793	592
chr3	192471651	192472535	MGE_SST_pvalue_1e-2_peak_599745	64	.	4.39097	6.41891	2.89402	617
chr3	192520920	192521096	MGE_SST_pvalue_1e-2_peak_599759	59	.	4.25459	5.92478	2.51586	120
chr3	192521322	192521634	MGE_SST_pvalue_1e-2_peak_599760	45	.	3.42495	4.53818	1.54489	97
chr3	192549385	192549481	MGE_SST_pvalue_1e-2_peak_599775	46	.	2.85467	4.67429	1.54489	47
chr3	192582878	192583100	MGE_SST_pvalue_1e-2_peak_599800	48	.	3.51278	4.85998	1.68534	90
chr3	192587243	192587441	MGE_SST_pvalue_1e-2_peak_599805	50	.	3.55840	5.04815	1.83420	131
chr3	192597299	192597430	MGE_SST_pvalue_1e-2_peak_599811	43	.	2.81505	4.34682	1.45334	64
chr3	192617241	192617354	MGE_SST_pvalue_1e-2_peak_599822	46	.	2.85415	4.66951	1.54489	55
chr3	192622639	192623078	MGE_SST_pvalue_1e-2_peak_599823	93	.	6.03136	9.32317	5.21353	300
chr3	192635634	192636187	MGE_SST_pvalue_1e-2_peak_599827	106	.	7.07486	10.63612	6.28941	107
chr3	192673864	192673991	MGE_SST_pvalue_1e-2_peak_599834	46	.	2.85467	4.67429	1.54489	62
chr3	192733541	192733662	MGE_SST_pvalue_1e-2_peak_599850	46	.	2.85467	4.67429	1.54489	59
chr3	192886375	192886460	MGE_SST_pvalue_1e-2_peak_599903	46	.	2.85467	4.67429	1.54489	41
chr3	192958490	192959135	MGE_SST_pvalue_1e-2_peak_599926	104	.	6.96594	10.48530	6.16317	445
chr3	192980226	192980362	MGE_SST_pvalue_1e-2_peak_599929	46	.	2.85467	4.67429	1.54489	67
chr3	193065735	193066004	MGE_SST_pvalue_1e-2_peak_599961	70	.	4.53638	7.06887	3.39352	212
chr3	193113094	193113512	MGE_SST_pvalue_1e-2_peak_599983	57	.	3.70268	5.78921	2.40338	265
chr3	193155776	193155865	MGE_SST_pvalue_1e-2_peak_599997	42	.	2.79590	4.21192	1.36176	43
chr3	193171814	193172048	MGE_SST_pvalue_1e-2_peak_600002	43	.	2.81505	4.34682	1.45334	45
chr3	193208690	193208826	MGE_SST_pvalue_1e-2_peak_600012	46	.	2.85467	4.67429	1.54489	67
chr3	193281993	193282113	MGE_SST_pvalue_1e-2_peak_600040	44	.	2.83447	4.49791	1.54489	59
chr3	193290287	193290541	MGE_SST_pvalue_1e-2_peak_600047	55	.	3.65330	5.50407	2.18661	62
chr3	193310702	193311474	MGE_SST_pvalue_1e-2_peak_600056	85	.	6.02183	8.59982	4.62448	273
chr3	193321787	193321921	MGE_SST_pvalue_1e-2_peak_600061	44	.	2.83447	4.49791	1.54489	66
chr3	193379082	193379173	MGE_SST_pvalue_1e-2_peak_600093	46	.	2.85415	4.66951	1.54489	44
chr3	193404585	193405321	MGE_SST_pvalue_1e-2_peak_600107	51	.	3.58166	5.15094	1.91223	554
chr3	193413865	193413990	MGE_SST_pvalue_1e-2_peak_600110	44	.	2.83447	4.49791	1.54489	61
chr3	193448920	193448997	MGE_SST_pvalue_1e-2_peak_600128	44	.	2.83447	4.49791	1.54489	37
chr3	193549391	193549492	MGE_SST_pvalue_1e-2_peak_600156	44	.	2.83447	4.49791	1.54489	49
chr3	193551287	193551508	MGE_SST_pvalue_1e-2_peak_600158	44	.	2.83447	4.49791	1.54489	150
chr3	193567923	193568008	MGE_SST_pvalue_1e-2_peak_600163	46	.	2.85467	4.67429	1.54489	41
chr3	193621759	193622100	MGE_SST_pvalue_1e-2_peak_600180	63	.	3.77929	6.33483	2.82384	62
chr3	193701856	193701949	MGE_SST_pvalue_1e-2_peak_600202	46	.	2.85467	4.67429	1.54489	45
chr3	193743644	193743721	MGE_SST_pvalue_1e-2_peak_600215	46	.	2.85467	4.67429	1.54489	37
chr3	193807194	193807478	MGE_SST_pvalue_1e-2_peak_600244	43	.	2.81505	4.34682	1.45334	232
chr3	193969959	193970051	MGE_SST_pvalue_1e-2_peak_600293	43	.	2.81505	4.34682	1.45334	45
chr3	193989089	193989241	MGE_SST_pvalue_1e-2_peak_600300	43	.	2.81505	4.34682	1.45334	88
chr3	194000038	194000210	MGE_SST_pvalue_1e-2_peak_600307	46	.	2.85415	4.66951	1.54489	61
chr3	194012751	194012876	MGE_SST_pvalue_1e-2_peak_600311	46	.	2.85415	4.66951	1.54489	61
chr3	194033406	194033814	MGE_SST_pvalue_1e-2_peak_600322	56	.	3.67782	5.64059	2.29030	353
chr3	194054070	194054813	MGE_SST_pvalue_1e-2_peak_600325	86	.	5.40784	8.66157	4.67165	612
chr3	194070293	194070391	MGE_SST_pvalue_1e-2_peak_600334	46	.	2.85467	4.67429	1.54489	48
chr3	194077250	194077720	MGE_SST_pvalue_1e-2_peak_600335	46	.	2.85415	4.66951	1.54489	172
chr3	194125465	194125710	MGE_SST_pvalue_1e-2_peak_600351	43	.	2.81505	4.34682	1.45334	177
chr3	194142621	194142703	MGE_SST_pvalue_1e-2_peak_600368	43	.	2.81505	4.34682	1.45334	40
chr3	194207393	194207902	MGE_SST_pvalue_1e-2_peak_600388a	90	.	6.22713	9.08015	5.01222	202
chr3	194207393	194207902	MGE_SST_pvalue_1e-2_peak_600388b	90	.	6.22713	9.08015	5.01222	415
chr3	194304512	194304834	MGE_SST_pvalue_1e-2_peak_600415	73	.	5.07400	7.35758	3.62621	52
chr3	194310037	194310155	MGE_SST_pvalue_1e-2_peak_600416	42	.	2.79590	4.21192	1.36176	58
chr3	194315594	194315692	MGE_SST_pvalue_1e-2_peak_600421	57	.	3.70268	5.78921	2.40338	47
chr3	194382263	194382358	MGE_SST_pvalue_1e-2_peak_600450	46	.	2.85467	4.67429	1.54489	46
chr3	194403342	194403666	MGE_SST_pvalue_1e-2_peak_600456	42	.	3.58629	4.24258	1.39104	253
chr3	194406468	194406735	MGE_SST_pvalue_1e-2_peak_600457	87	.	6.16481	8.77517	4.76542	135
chr3	194443766	194444158	MGE_SST_pvalue_1e-2_peak_600465	78	.	5.20246	7.80107	3.97851	140
chr3	194461097	194461600	MGE_SST_pvalue_1e-2_peak_600469	46	.	2.85415	4.66951	1.54489	72
chr3	194477657	194477775	MGE_SST_pvalue_1e-2_peak_600474	46	.	2.85467	4.67429	1.54489	58
chr3	194489939	194490282	MGE_SST_pvalue_1e-2_peak_600477	121	.	7.78392	12.12817	7.50616	96
chr3	194504498	194504608	MGE_SST_pvalue_1e-2_peak_600479	46	.	2.85467	4.67429	1.54489	54
chr3	194511507	194511617	MGE_SST_pvalue_1e-2_peak_600481	46	.	2.85467	4.67429	1.54489	54
chr3	194541852	194542480	MGE_SST_pvalue_1e-2_peak_600492	69	.	4.50653	6.92169	3.27390	558
chr3	194552909	194553030	MGE_SST_pvalue_1e-2_peak_600498	44	.	2.83447	4.49791	1.54489	59
chr3	194728698	194728788	MGE_SST_pvalue_1e-2_peak_600553	42	.	2.79590	4.21192	1.36176	44
chr3	194734402	194734795	MGE_SST_pvalue_1e-2_peak_600555	105	.	6.76533	10.58580	6.24796	127
chr3	194821016	194821129	MGE_SST_pvalue_1e-2_peak_600590	46	.	2.85467	4.67429	1.54489	55
chr3	194844141	194844365	MGE_SST_pvalue_1e-2_peak_600604	53	.	3.62911	5.37785	2.09044	53
chr3	194854457	194854563	MGE_SST_pvalue_1e-2_peak_600613	56	.	3.67782	5.64059	2.29030	54
chr3	194859702	194859804	MGE_SST_pvalue_1e-2_peak_600614	46	.	2.85467	4.67429	1.54489	50
chr3	194867144	194867217	MGE_SST_pvalue_1e-2_peak_600618	43	.	3.36191	4.33276	1.45334	50
chr3	194871106	194871247	MGE_SST_pvalue_1e-2_peak_600619	56	.	4.15144	5.60057	2.26638	69
chr3	194876124	194876560	MGE_SST_pvalue_1e-2_peak_600620	69	.	4.50653	6.92169	3.27390	367
chr3	194903262	194903420	MGE_SST_pvalue_1e-2_peak_600632	102	.	6.26791	10.27468	5.99227	58
chr3	194917158	194917413	MGE_SST_pvalue_1e-2_peak_600641	45	.	3.42495	4.53818	1.54489	142
chr3	194925531	194925668	MGE_SST_pvalue_1e-2_peak_600645	46	.	2.85467	4.67429	1.54489	67
chr3	194959409	194959856	MGE_SST_pvalue_1e-2_peak_600655	65	.	4.41930	6.53368	2.98445	333
chr3	194960916	194961063	MGE_SST_pvalue_1e-2_peak_600656	50	.	3.55840	5.04815	1.83420	81
chr3	194980654	194981133	MGE_SST_pvalue_1e-2_peak_600664	45	.	3.42495	4.53818	1.54489	211
chr3	194991581	194992096	MGE_SST_pvalue_1e-2_peak_600666	57	.	4.46728	5.77213	2.40024	427
chr3	194992321	194992510	MGE_SST_pvalue_1e-2_peak_600667	57	.	4.46728	5.77213	2.40024	68
chr3	195149193	195149313	MGE_SST_pvalue_1e-2_peak_600701	46	.	2.85467	4.67429	1.54489	59
chr3	195163578	195164228	MGE_SST_pvalue_1e-2_peak_600703a	95	.	6.55833	9.56699	5.40976	219
chr3	195163578	195164228	MGE_SST_pvalue_1e-2_peak_600703b	139	.	8.74444	13.97872	9.01038	421
chr3	195234734	195234847	MGE_SST_pvalue_1e-2_peak_600711	46	.	2.85467	4.67429	1.54489	55
chr3	195241978	195242109	MGE_SST_pvalue_1e-2_peak_600714	46	.	2.85467	4.67429	1.54489	64
chr3	195270151	195270430	MGE_SST_pvalue_1e-2_peak_600724	110	.	6.89299	11.02150	6.60419	46
chr3	195292066	195292173	MGE_SST_pvalue_1e-2_peak_600730	46	.	2.85467	4.67429	1.54489	52
chr3	195420068	195420238	MGE_SST_pvalue_1e-2_peak_600757	46	.	2.85467	4.67429	1.54489	44
chr3	195438529	195438649	MGE_SST_pvalue_1e-2_peak_600771	46	.	2.85467	4.67429	1.54489	59
chr3	195529839	195530097	MGE_SST_pvalue_1e-2_peak_600794	44	.	2.83447	4.49791	1.54489	189
chr3	195590125	195590346	MGE_SST_pvalue_1e-2_peak_600818	43	.	2.81505	4.34682	1.45334	66
chr3	195622255	195622569	MGE_SST_pvalue_1e-2_peak_600827	68	.	4.92207	6.89603	3.26016	65
chr3	195622835	195622916	MGE_SST_pvalue_1e-2_peak_600828	53	.	4.05318	5.32112	2.04891	38
chr3	195636524	195636862	MGE_SST_pvalue_1e-2_peak_600833	53	.	3.62911	5.37785	2.09044	269
chr3	195777788	195777866	MGE_SST_pvalue_1e-2_peak_600858	46	.	2.85467	4.67429	1.54489	38
chr3	195808436	195808611	MGE_SST_pvalue_1e-2_peak_600862	63	.	4.36300	6.31016	2.81157	57
chr3	195808884	195809259	MGE_SST_pvalue_1e-2_peak_600863	96	.	6.10820	9.60739	5.44573	162
chr3	195913720	195913896	MGE_SST_pvalue_1e-2_peak_600885	46	.	2.85467	4.67429	1.54489	128
chr3	195946184	195946512	MGE_SST_pvalue_1e-2_peak_600900	43	.	2.81505	4.34682	1.45334	55
chr3	196014196	196015060	MGE_SST_pvalue_1e-2_peak_600920	51	.	3.58166	5.15094	1.91223	531
chr3	196044924	196045516	MGE_SST_pvalue_1e-2_peak_600924	50	.	3.55840	5.04815	1.83420	226
chr3	196071461	196071983	MGE_SST_pvalue_1e-2_peak_600930	80	.	4.69175	8.01511	4.15755	250
chr3	196072447	196072560	MGE_SST_pvalue_1e-2_peak_600931	43	.	2.81505	4.34682	1.45334	55
chr3	196159347	196159944	MGE_SST_pvalue_1e-2_peak_600949	81	.	5.30316	8.19462	4.29975	224
chr3	196230425	196230547	MGE_SST_pvalue_1e-2_peak_600959	74	.	5.10551	7.46124	3.70854	72
chr3	196230735	196230904	MGE_SST_pvalue_1e-2_peak_600960	59	.	4.25459	5.92478	2.51586	134
chr3	196295396	196295969	MGE_SST_pvalue_1e-2_peak_600968	88	.	5.44366	8.83864	4.81135	175
chr3	196359289	196359639	MGE_SST_pvalue_1e-2_peak_600975	59	.	3.72787	5.95225	2.52731	59
chr3	196366582	196366696	MGE_SST_pvalue_1e-2_peak_600978	46	.	2.85467	4.67429	1.54489	56
chr3	196439070	196439612	MGE_SST_pvalue_1e-2_peak_600994	75	.	5.13743	7.56943	3.79707	178
chr3	196466610	196467468	MGE_SST_pvalue_1e-2_peak_601000	53	.	3.62911	5.37785	2.09044	68
chr3	196594485	196594934	MGE_SST_pvalue_1e-2_peak_601023	86	.	5.40784	8.66157	4.67165	210
chr3	196669085	196669475	MGE_SST_pvalue_1e-2_peak_601038	55	.	4.12643	5.52700	2.20181	317
chr3	196729734	196730122	MGE_SST_pvalue_1e-2_peak_601059	84	.	5.37249	8.49611	4.54319	332
chr3	196903564	196903684	MGE_SST_pvalue_1e-2_peak_601101	46	.	2.85467	4.67429	1.54489	59
chr3	196910648	196910822	MGE_SST_pvalue_1e-2_peak_601104	46	.	2.85415	4.66951	1.54489	51
chr3	196939916	196940195	MGE_SST_pvalue_1e-2_peak_601115	42	.	2.79590	4.21192	1.36176	42
chr3	197024775	197025299	MGE_SST_pvalue_1e-2_peak_601135	53	.	3.62911	5.37785	2.09044	267
chr3	197157485	197158347	MGE_SST_pvalue_1e-2_peak_601160	67	.	4.47708	6.78418	3.16699	404
chr3	197183199	197183683	MGE_SST_pvalue_1e-2_peak_601166	46	.	2.85467	4.67429	1.54489	226
chr3	197194025	197194109	MGE_SST_pvalue_1e-2_peak_601170	43	.	2.81505	4.34682	1.45334	41
chr3	197194300	197194392	MGE_SST_pvalue_1e-2_peak_601171	43	.	2.81505	4.34682	1.45334	45
chr3	197247334	197247721	MGE_SST_pvalue_1e-2_peak_601192	50	.	3.55840	5.04815	1.83420	228
chr3	197247927	197248254	MGE_SST_pvalue_1e-2_peak_601193	48	.	3.51278	4.85998	1.68534	278
chr3	197253108	197253239	MGE_SST_pvalue_1e-2_peak_601194	46	.	2.85467	4.67429	1.54489	64
chr3	197281406	197282001	MGE_SST_pvalue_1e-2_peak_601197	60	.	4.28119	6.01457	2.57872	322
chr3	197326095	197326213	MGE_SST_pvalue_1e-2_peak_601205	44	.	2.83447	4.49791	1.54489	58
chr3	197340210	197340289	MGE_SST_pvalue_1e-2_peak_601211	46	.	2.85467	4.67429	1.54489	38
chr3	197427134	197427245	MGE_SST_pvalue_1e-2_peak_601225	46	.	2.85467	4.67429	1.54489	54
chr3	197438998	197439597	MGE_SST_pvalue_1e-2_peak_601229	63	.	4.36300	6.31016	2.81157	127
chr3	197463364	197464030	MGE_SST_pvalue_1e-2_peak_601238	84	.	5.74241	8.40242	4.46326	511
chr3	197476334	197476941	MGE_SST_pvalue_1e-2_peak_601239	65	.	4.77897	6.50788	2.96819	64
chr3	197518054	197518133	MGE_SST_pvalue_1e-2_peak_601250	46	.	2.85467	4.67429	1.54489	38
chr3	197614721	197614970	MGE_SST_pvalue_1e-2_peak_601277	46	.	2.85467	4.67429	1.54489	45
chr3	197686895	197687187	MGE_SST_pvalue_1e-2_peak_601294	75	.	5.13743	7.56943	3.79707	222
chr3	197687553	197687626	MGE_SST_pvalue_1e-2_peak_601295	46	.	3.44649	4.61288	1.54489	37
chr3	197711075	197711160	MGE_SST_pvalue_1e-2_peak_601299	46	.	2.85467	4.67429	1.54489	41
chr3	197807468	197807990	MGE_SST_pvalue_1e-2_peak_601319	42	.	2.79590	4.21192	1.36176	222
chr4	53105	53324	MGE_SST_pvalue_1e-2_peak_601348	56	.	4.17676	5.67691	2.31797	154
chr4	124143	124676	MGE_SST_pvalue_1e-2_peak_601366	76	.	5.16974	7.68256	3.88749	273
chr4	330214	330305	MGE_SST_pvalue_1e-2_peak_601398	42	.	3.34141	4.26972	1.41404	37
chr4	331188	331292	MGE_SST_pvalue_1e-2_peak_601399	56	.	4.17676	5.67691	2.31797	54
chr4	331498	331666	MGE_SST_pvalue_1e-2_peak_601400	72	.	5.04286	7.25809	3.54400	47
chr4	467950	468214	MGE_SST_pvalue_1e-2_peak_601425	69	.	4.50653	6.92169	3.27390	76
chr4	499875	500119	MGE_SST_pvalue_1e-2_peak_601433	46	.	2.85467	4.67429	1.54489	191
chr4	524789	525158	MGE_SST_pvalue_1e-2_peak_601437	46	.	2.85467	4.67429	1.54489	298
chr4	530404	530482	MGE_SST_pvalue_1e-2_peak_601438	46	.	2.85467	4.67429	1.54489	38
chr4	668119	668214	MGE_SST_pvalue_1e-2_peak_601481	52	.	3.60523	5.26053	1.99473	45
chr4	668662	668806	MGE_SST_pvalue_1e-2_peak_601482	53	.	3.62911	5.37785	2.09044	64
chr4	699328	699913	MGE_SST_pvalue_1e-2_peak_601491	65	.	4.41930	6.53368	2.98445	230
chr4	766326	766546	MGE_SST_pvalue_1e-2_peak_601525	46	.	2.85467	4.67429	1.54489	37
chr4	775657	776103	MGE_SST_pvalue_1e-2_peak_601527	84	.	5.74241	8.40242	4.46326	266
chr4	819267	819616	MGE_SST_pvalue_1e-2_peak_601544	55	.	3.65330	5.50407	2.18661	177
chr4	866320	866396	MGE_SST_pvalue_1e-2_peak_601553	46	.	2.85467	4.67429	1.54489	37
chr4	926107	926409	MGE_SST_pvalue_1e-2_peak_601566	44	.	2.83447	4.49791	1.54489	55
chr4	967348	967738	MGE_SST_pvalue_1e-2_peak_601583	75	.	4.62834	7.58464	3.80514	178
chr4	980556	980866	MGE_SST_pvalue_1e-2_peak_601590	44	.	2.83447	4.49791	1.54489	202
chr4	991006	991214	MGE_SST_pvalue_1e-2_peak_601592	46	.	2.85467	4.67429	1.54489	56
chr4	1002652	1002948	MGE_SST_pvalue_1e-2_peak_601596	44	.	2.83447	4.49791	1.54489	55
chr4	1029413	1029538	MGE_SST_pvalue_1e-2_peak_601608	43	.	2.81505	4.34682	1.45334	61
chr4	1031699	1032021	MGE_SST_pvalue_1e-2_peak_601610	43	.	2.81505	4.34682	1.45334	269
chr4	1204257	1204562	MGE_SST_pvalue_1e-2_peak_601633	44	.	2.83447	4.49791	1.54489	254
chr4	1242952	1243450	MGE_SST_pvalue_1e-2_peak_601648	51	.	3.58166	5.15094	1.91223	57
chr4	1283427	1283699	MGE_SST_pvalue_1e-2_peak_601658	97	.	5.59180	9.70455	5.52817	55
chr4	1303220	1303348	MGE_SST_pvalue_1e-2_peak_601662	46	.	2.85467	4.67429	1.54489	63
chr4	1340508	1341218	MGE_SST_pvalue_1e-2_peak_601673	86	.	5.40784	8.66157	4.67165	460
chr4	1387769	1387890	MGE_SST_pvalue_1e-2_peak_601682	46	.	2.85467	4.67429	1.54489	59
chr4	1405502	1405744	MGE_SST_pvalue_1e-2_peak_601689	46	.	2.85467	4.67429	1.54489	62
chr4	1490650	1490763	MGE_SST_pvalue_1e-2_peak_601694	46	.	2.85467	4.67429	1.54489	55
chr4	1518695	1518833	MGE_SST_pvalue_1e-2_peak_601704	46	.	2.85467	4.67429	1.54489	68
chr4	1618033	1618252	MGE_SST_pvalue_1e-2_peak_601725	46	.	2.85467	4.67429	1.54489	150
chr4	1648412	1648802	MGE_SST_pvalue_1e-2_peak_601733	46	.	2.85467	4.67429	1.54489	159
chr4	1679891	1680016	MGE_SST_pvalue_1e-2_peak_601738	46	.	2.85467	4.67429	1.54489	61
chr4	1686191	1686394	MGE_SST_pvalue_1e-2_peak_601741	61	.	3.75340	6.13275	2.66791	69
chr4	1714020	1714710	MGE_SST_pvalue_1e-2_peak_601749	52	.	3.60523	5.26053	1.99473	473
chr4	1722371	1723278	MGE_SST_pvalue_1e-2_peak_601753	53	.	3.62911	5.37785	2.09044	317
chr4	1826685	1826762	MGE_SST_pvalue_1e-2_peak_601772	46	.	2.85467	4.67429	1.54489	37
chr4	1857797	1858411	MGE_SST_pvalue_1e-2_peak_601779	64	.	4.39097	6.41891	2.89402	177
chr4	1872241	1872820	MGE_SST_pvalue_1e-2_peak_601791	66	.	4.44800	6.65517	3.06073	105
chr4	1990612	1990697	MGE_SST_pvalue_1e-2_peak_601833	46	.	2.85467	4.67429	1.54489	41
chr4	2010681	2011039	MGE_SST_pvalue_1e-2_peak_601837	77	.	4.65983	7.78896	3.97323	83
chr4	2061751	2061863	MGE_SST_pvalue_1e-2_peak_601860	53	.	3.62911	5.37785	2.09044	53
chr4	2128397	2128491	MGE_SST_pvalue_1e-2_peak_601881	46	.	2.85467	4.67429	1.54489	46
chr4	2243774	2244234	MGE_SST_pvalue_1e-2_peak_601894	96	.	6.10820	9.60739	5.44573	267
chr4	2263847	2264280	MGE_SST_pvalue_1e-2_peak_601897	76	.	5.16974	7.68256	3.88749	133
chr4	2297216	2297502	MGE_SST_pvalue_1e-2_peak_601910	46	.	2.85467	4.67429	1.54489	215
chr4	2367715	2368477	MGE_SST_pvalue_1e-2_peak_601928	67	.	4.47708	6.78418	3.16699	411
chr4	2403842	2403948	MGE_SST_pvalue_1e-2_peak_601938	46	.	2.85467	4.67429	1.54489	52
chr4	2420500	2420806	MGE_SST_pvalue_1e-2_peak_601945	63	.	4.36300	6.31016	2.81157	54
chr4	2425169	2425287	MGE_SST_pvalue_1e-2_peak_601951	51	.	3.58166	5.15094	1.91223	51
chr4	2538025	2538475	MGE_SST_pvalue_1e-2_peak_601970	46	.	3.44649	4.61288	1.54489	238
chr4	2654726	2654838	MGE_SST_pvalue_1e-2_peak_601998	46	.	2.85467	4.67429	1.54489	55
chr4	2763936	2764071	MGE_SST_pvalue_1e-2_peak_602009	46	.	2.85467	4.67429	1.54489	66
chr4	2796458	2796554	MGE_SST_pvalue_1e-2_peak_602015	46	.	2.85467	4.67429	1.54489	47
chr4	2819635	2819775	MGE_SST_pvalue_1e-2_peak_602021	46	.	2.85467	4.67429	1.54489	69
chr4	2845176	2845636	MGE_SST_pvalue_1e-2_peak_602030	57	.	3.70268	5.78921	2.40338	394
chr4	2851489	2851572	MGE_SST_pvalue_1e-2_peak_602033	46	.	2.85467	4.67429	1.54489	40
chr4	2933425	2933547	MGE_SST_pvalue_1e-2_peak_602055	51	.	3.58166	5.15094	1.91223	68
chr4	2936256	2936821	MGE_SST_pvalue_1e-2_peak_602057	51	.	3.58166	5.15094	1.91223	373
chr4	2964850	2965323	MGE_SST_pvalue_1e-2_peak_602068	56	.	3.67782	5.64059	2.29030	373
chr4	3049272	3049407	MGE_SST_pvalue_1e-2_peak_602084	46	.	2.85467	4.67429	1.54489	66
chr4	3075767	3076465	MGE_SST_pvalue_1e-2_peak_602095	87	.	6.08874	8.75215	4.74560	274
chr4	3236548	3236801	MGE_SST_pvalue_1e-2_peak_602142	56	.	3.67782	5.64059	2.29030	172
chr4	3294366	3294953	MGE_SST_pvalue_1e-2_peak_602170	49	.	3.53544	4.95138	1.75881	367
chr4	3374696	3374810	MGE_SST_pvalue_1e-2_peak_602195	43	.	2.81505	4.34682	1.45334	56
chr4	3423510	3423615	MGE_SST_pvalue_1e-2_peak_602205	46	.	2.85415	4.66951	1.54489	51
chr4	3533990	3534399	MGE_SST_pvalue_1e-2_peak_602241	69	.	4.50653	6.92169	3.27390	276
chr4	3730269	3730584	MGE_SST_pvalue_1e-2_peak_602303	43	.	2.81505	4.34682	1.45334	51
chr4	3734428	3734550	MGE_SST_pvalue_1e-2_peak_602304	46	.	2.85467	4.67429	1.54489	60
chr4	3767367	3767445	MGE_SST_pvalue_1e-2_peak_602311	44	.	2.83447	4.49791	1.54489	38
chr4	3774591	3774725	MGE_SST_pvalue_1e-2_peak_602316	46	.	2.85467	4.67429	1.54489	66
chr4	3805350	3805575	MGE_SST_pvalue_1e-2_peak_602322	46	.	2.85467	4.67429	1.54489	59
chr4	3862227	3862310	MGE_SST_pvalue_1e-2_peak_602339	46	.	2.85467	4.67429	1.54489	40
chr4	3898086	3898188	MGE_SST_pvalue_1e-2_peak_602344	46	.	2.85467	4.67429	1.54489	50
chr4	3944353	3944590	MGE_SST_pvalue_1e-2_peak_602352	46	.	2.85467	4.67429	1.54489	72
chr4	3957136	3957868	MGE_SST_pvalue_1e-2_peak_602354	68	.	4.92207	6.89603	3.26016	144
chr4	3986781	3986903	MGE_SST_pvalue_1e-2_peak_602357	46	.	2.85467	4.67429	1.54489	60
chr4	4109192	4109422	MGE_SST_pvalue_1e-2_peak_602365	46	.	2.85467	4.67429	1.54489	187
chr4	4249965	4250355	MGE_SST_pvalue_1e-2_peak_602382	129	.	7.80369	12.94976	8.17816	118
chr4	4291704	4291965	MGE_SST_pvalue_1e-2_peak_602390	46	.	2.85415	4.66951	1.54489	53
chr4	4292247	4292330	MGE_SST_pvalue_1e-2_peak_602391	46	.	2.85467	4.67429	1.54489	40
chr4	4313245	4313381	MGE_SST_pvalue_1e-2_peak_602393	46	.	2.85467	4.67429	1.54489	67
chr4	4326044	4326184	MGE_SST_pvalue_1e-2_peak_602396	46	.	2.85467	4.67429	1.54489	54
chr4	4340363	4340501	MGE_SST_pvalue_1e-2_peak_602398	46	.	2.85467	4.67429	1.54489	68
chr4	4388154	4388227	MGE_SST_pvalue_1e-2_peak_602410	41	.	3.30115	4.15062	1.33402	35
chr4	4388492	4388949	MGE_SST_pvalue_1e-2_peak_602411	55	.	4.12643	5.52700	2.20181	203
chr4	4398739	4399062	MGE_SST_pvalue_1e-2_peak_602420	49	.	3.53544	4.95138	1.75881	215
chr4	4405257	4405335	MGE_SST_pvalue_1e-2_peak_602423	46	.	2.85415	4.66951	1.54489	38
chr4	4490305	4490405	MGE_SST_pvalue_1e-2_peak_602465	46	.	2.85467	4.67429	1.54489	49
chr4	4543569	4543998	MGE_SST_pvalue_1e-2_peak_602483	88	.	5.44366	8.83864	4.81135	222
chr4	4580444	4580529	MGE_SST_pvalue_1e-2_peak_602498	42	.	2.79590	4.21192	1.36176	41
chr4	4617020	4617259	MGE_SST_pvalue_1e-2_peak_602511	46	.	2.85415	4.66951	1.54489	193
chr4	4641919	4642022	MGE_SST_pvalue_1e-2_peak_602522	46	.	2.85467	4.67429	1.54489	50
chr4	4678944	4679065	MGE_SST_pvalue_1e-2_peak_602531	46	.	2.85467	4.67429	1.54489	59
chr4	4805476	4805608	MGE_SST_pvalue_1e-2_peak_602560	46	.	2.85467	4.67429	1.54489	65
chr4	4871556	4871676	MGE_SST_pvalue_1e-2_peak_602596	55	.	3.65330	5.50407	2.18661	47
chr4	4945544	4945619	MGE_SST_pvalue_1e-2_peak_602613	46	.	2.85467	4.67429	1.54489	36
chr4	5053325	5053520	MGE_SST_pvalue_1e-2_peak_602635	46	.	2.85415	4.66951	1.54489	51
chr4	5208073	5208494	MGE_SST_pvalue_1e-2_peak_602671	97	.	6.14736	9.76055	5.56995	287
chr4	5238943	5239264	MGE_SST_pvalue_1e-2_peak_602686	63	.	3.77929	6.33483	2.82384	174
chr4	5396314	5396457	MGE_SST_pvalue_1e-2_peak_602721	44	.	2.83447	4.49791	1.54489	70
chr4	5563142	5563285	MGE_SST_pvalue_1e-2_peak_602759	46	.	2.85467	4.67429	1.54489	70
chr4	5675448	5675628	MGE_SST_pvalue_1e-2_peak_602786	72	.	4.56663	7.22716	3.51980	86
chr4	5719322	5719437	MGE_SST_pvalue_1e-2_peak_602797	46	.	2.85467	4.67429	1.54489	56
chr4	5792099	5792318	MGE_SST_pvalue_1e-2_peak_602816	97	.	5.59180	9.70455	5.52817	63
chr4	5879232	5879313	MGE_SST_pvalue_1e-2_peak_602873	42	.	2.79590	4.21192	1.36176	39
chr4	5890196	5890366	MGE_SST_pvalue_1e-2_peak_602878	64	.	4.91780	6.47559	2.94096	76
chr4	5892013	5892344	MGE_SST_pvalue_1e-2_peak_602879	52	.	4.21526	5.25383	1.99473	131
chr4	5894828	5894978	MGE_SST_pvalue_1e-2_peak_602880	68	.	5.10093	6.84728	3.21759	80
chr4	6000180	6000398	MGE_SST_pvalue_1e-2_peak_602909	44	.	2.83447	4.49791	1.54489	167
chr4	6080600	6080728	MGE_SST_pvalue_1e-2_peak_602933	43	.	2.81505	4.34682	1.45334	63
chr4	6081266	6081409	MGE_SST_pvalue_1e-2_peak_602934	43	.	2.81505	4.34682	1.45334	70
chr4	6186072	6186178	MGE_SST_pvalue_1e-2_peak_602980	46	.	2.85467	4.67429	1.54489	52
chr4	6194368	6194499	MGE_SST_pvalue_1e-2_peak_602984	43	.	2.81505	4.34682	1.45334	64
chr4	6202256	6202526	MGE_SST_pvalue_1e-2_peak_602988	77	.	5.47988	7.70589	3.90427	142
chr4	6223290	6223366	MGE_SST_pvalue_1e-2_peak_602993	45	.	3.42495	4.53818	1.54489	22
chr4	6261630	6261940	MGE_SST_pvalue_1e-2_peak_603012	46	.	2.85415	4.66951	1.54489	55
chr4	6271263	6271701	MGE_SST_pvalue_1e-2_peak_603014	132	.	8.20345	13.24171	8.41824	218
chr4	6310438	6310579	MGE_SST_pvalue_1e-2_peak_603029	46	.	2.85467	4.67429	1.54489	69
chr4	6326519	6326622	MGE_SST_pvalue_1e-2_peak_603037	42	.	2.79590	4.21192	1.36176	50
chr4	6326965	6327146	MGE_SST_pvalue_1e-2_peak_603038	42	.	2.79590	4.21192	1.36176	47
chr4	6344432	6344558	MGE_SST_pvalue_1e-2_peak_603048	61	.	4.30812	6.10846	2.65782	54
chr4	6361976	6362385	MGE_SST_pvalue_1e-2_peak_603054	60	.	4.28119	6.01457	2.57872	310
chr4	6372973	6373059	MGE_SST_pvalue_1e-2_peak_603062	50	.	3.55840	5.04815	1.83420	42
chr4	6384471	6384686	MGE_SST_pvalue_1e-2_peak_603070	61	.	4.30812	6.10846	2.65782	168
chr4	6428175	6428305	MGE_SST_pvalue_1e-2_peak_603086	46	.	2.85467	4.67429	1.54489	64
chr4	6440607	6440718	MGE_SST_pvalue_1e-2_peak_603093	42	.	2.79590	4.21192	1.36176	54
chr4	6441002	6441206	MGE_SST_pvalue_1e-2_peak_603094	42	.	2.79590	4.21192	1.36176	122
chr4	6474338	6474523	MGE_SST_pvalue_1e-2_peak_603108	68	.	4.89277	6.81329	3.18795	68
chr4	6518710	6518818	MGE_SST_pvalue_1e-2_peak_603120	85	.	4.75692	8.55556	4.58758	46
chr4	6526483	6526589	MGE_SST_pvalue_1e-2_peak_603123	46	.	2.85467	4.67429	1.54489	52
chr4	6548144	6548721	MGE_SST_pvalue_1e-2_peak_603129	46	.	2.85415	4.66951	1.54489	528
chr4	6559787	6559901	MGE_SST_pvalue_1e-2_peak_603132	44	.	2.83447	4.49791	1.54489	56
chr4	6576590	6577072	MGE_SST_pvalue_1e-2_peak_603145	52	.	3.60523	5.26053	1.99473	235
chr4	6600112	6600203	MGE_SST_pvalue_1e-2_peak_603154	43	.	2.81505	4.34682	1.45334	44
chr4	6600376	6600467	MGE_SST_pvalue_1e-2_peak_603155	43	.	2.81505	4.34682	1.45334	44
chr4	6621169	6621255	MGE_SST_pvalue_1e-2_peak_603166	43	.	2.81505	4.34682	1.45334	42
chr4	6641867	6641964	MGE_SST_pvalue_1e-2_peak_603172	67	.	4.47708	6.78418	3.16699	51
chr4	6642227	6642550	MGE_SST_pvalue_1e-2_peak_603173	67	.	4.47708	6.78418	3.16699	150
chr4	6660233	6660834	MGE_SST_pvalue_1e-2_peak_603181	63	.	4.36300	6.31016	2.81157	410
chr4	6666460	6666577	MGE_SST_pvalue_1e-2_peak_603184	57	.	3.70268	5.78921	2.40338	55
chr4	6675618	6676443	MGE_SST_pvalue_1e-2_peak_603189	50	.	3.55840	5.04815	1.83420	190
chr4	6690423	6690539	MGE_SST_pvalue_1e-2_peak_603193	46	.	2.85467	4.67429	1.54489	57
chr4	6711371	6711637	MGE_SST_pvalue_1e-2_peak_603201	56	.	3.67782	5.64059	2.29030	57
chr4	6717857	6718217	MGE_SST_pvalue_1e-2_peak_603207	43	.	2.81505	4.34682	1.45334	62
chr4	6728864	6728975	MGE_SST_pvalue_1e-2_peak_603211	65	.	3.80622	6.57065	2.99896	58
chr4	6764066	6764164	MGE_SST_pvalue_1e-2_peak_603229	46	.	2.85415	4.66951	1.54489	48
chr4	6784140	6784595	MGE_SST_pvalue_1e-2_peak_603232	57	.	4.46728	5.77213	2.40024	218
chr4	6785162	6785548	MGE_SST_pvalue_1e-2_peak_603234	70	.	5.21182	7.08455	3.40426	210
chr4	6861730	6862222	MGE_SST_pvalue_1e-2_peak_603255	61	.	3.75340	6.13275	2.66791	426
chr4	6882998	6883161	MGE_SST_pvalue_1e-2_peak_603263	42	.	2.79590	4.21192	1.36176	122
chr4	6910919	6911635	MGE_SST_pvalue_1e-2_peak_603271a	89	.	6.19195	8.99500	4.94649	294
chr4	6910919	6911635	MGE_SST_pvalue_1e-2_peak_603271b	75	.	5.41796	7.55548	3.78882	621
chr4	6921984	6922125	MGE_SST_pvalue_1e-2_peak_603272	46	.	2.85467	4.67429	1.54489	69
chr4	6943737	6943845	MGE_SST_pvalue_1e-2_peak_603283	44	.	2.83447	4.49791	1.54489	53
chr4	6944120	6944258	MGE_SST_pvalue_1e-2_peak_603284	44	.	2.83447	4.49791	1.54489	68
chr4	6953930	6954039	MGE_SST_pvalue_1e-2_peak_603288	46	.	2.85415	4.66951	1.54489	53
chr4	6988791	6989254	MGE_SST_pvalue_1e-2_peak_603300	83	.	5.70823	8.30550	4.38828	109
chr4	7044743	7045163	MGE_SST_pvalue_1e-2_peak_603310	50	.	3.93670	5.01899	1.81700	71
chr4	7069796	7070246	MGE_SST_pvalue_1e-2_peak_603321a	93	.	6.45532	9.35211	5.23285	68
chr4	7069796	7070246	MGE_SST_pvalue_1e-2_peak_603321b	107	.	7.17257	10.75800	6.38838	258
chr4	7194061	7194361	MGE_SST_pvalue_1e-2_peak_603355	70	.	4.53638	7.06887	3.39352	222
chr4	7273638	7273782	MGE_SST_pvalue_1e-2_peak_603378	46	.	2.85467	4.67429	1.54489	71
chr4	7283234	7283378	MGE_SST_pvalue_1e-2_peak_603380	42	.	2.79590	4.21192	1.36176	71
chr4	7314914	7315235	MGE_SST_pvalue_1e-2_peak_603394	43	.	2.81505	4.34682	1.45334	52
chr4	7367236	7367314	MGE_SST_pvalue_1e-2_peak_603407	46	.	2.85467	4.67429	1.54489	38
chr4	7381090	7381795	MGE_SST_pvalue_1e-2_peak_603410	75	.	4.62834	7.58464	3.80514	468
chr4	7500491	7500628	MGE_SST_pvalue_1e-2_peak_603436	46	.	2.85467	4.67429	1.54489	67
chr4	7559361	7559495	MGE_SST_pvalue_1e-2_peak_603461	44	.	2.83447	4.49791	1.54489	74
chr4	7576342	7576525	MGE_SST_pvalue_1e-2_peak_603467	46	.	2.85467	4.67429	1.54489	64
chr4	7609728	7610057	MGE_SST_pvalue_1e-2_peak_603472	46	.	2.85467	4.67429	1.54489	257
chr4	7632395	7632827	MGE_SST_pvalue_1e-2_peak_603481	77	.	4.65983	7.78896	3.97323	178
chr4	7636425	7636553	MGE_SST_pvalue_1e-2_peak_603482	43	.	2.81505	4.34682	1.45334	63
chr4	7696206	7696405	MGE_SST_pvalue_1e-2_peak_603497	70	.	4.53638	7.06887	3.39352	55
chr4	7721510	7721619	MGE_SST_pvalue_1e-2_peak_603510	46	.	2.85467	4.67429	1.54489	53
chr4	7743060	7743134	MGE_SST_pvalue_1e-2_peak_603513	44	.	2.83447	4.49791	1.54489	36
chr4	7763550	7763705	MGE_SST_pvalue_1e-2_peak_603525	42	.	2.79590	4.21192	1.36176	94
chr4	7771155	7771450	MGE_SST_pvalue_1e-2_peak_603528	44	.	2.83447	4.49791	1.54489	227
chr4	7825272	7825478	MGE_SST_pvalue_1e-2_peak_603566	43	.	3.38266	4.39837	1.49777	39
chr4	7849578	7849900	MGE_SST_pvalue_1e-2_peak_603584	44	.	2.83447	4.49791	1.54489	253
chr4	7858898	7859331	MGE_SST_pvalue_1e-2_peak_603590	52	.	3.60523	5.26053	1.99473	237
chr4	7873341	7873451	MGE_SST_pvalue_1e-2_peak_603601	48	.	3.51278	4.85998	1.68534	58
chr4	7921054	7921142	MGE_SST_pvalue_1e-2_peak_603628	46	.	2.85467	4.67429	1.54489	43
chr4	7941309	7941801	MGE_SST_pvalue_1e-2_peak_603636	114	.	7.33915	11.45596	6.95771	315
chr4	7967439	7967558	MGE_SST_pvalue_1e-2_peak_603644	46	.	2.85415	4.66951	1.54489	58
chr4	8086605	8086714	MGE_SST_pvalue_1e-2_peak_603720	42	.	2.79590	4.21192	1.36176	53
chr4	8092174	8092295	MGE_SST_pvalue_1e-2_peak_603723	46	.	2.85467	4.67429	1.54489	59
chr4	8125969	8126457	MGE_SST_pvalue_1e-2_peak_603742	83	.	5.33760	8.34085	4.41172	53
chr4	8152301	8152584	MGE_SST_pvalue_1e-2_peak_603756	58	.	4.22833	5.83877	2.44236	244
chr4	8160282	8160855	MGE_SST_pvalue_1e-2_peak_603758a	94	.	6.48929	9.42233	5.29472	333
chr4	8160282	8160855	MGE_SST_pvalue_1e-2_peak_603758b	94	.	6.48929	9.42233	5.29472	487
chr4	8229460	8229561	MGE_SST_pvalue_1e-2_peak_603778	46	.	2.85467	4.67429	1.54489	49
chr4	8249364	8249526	MGE_SST_pvalue_1e-2_peak_603783	46	.	2.85467	4.67429	1.54489	109
chr4	8372824	8372938	MGE_SST_pvalue_1e-2_peak_603834	42	.	2.79590	4.21192	1.36176	56
chr4	8374956	8375190	MGE_SST_pvalue_1e-2_peak_603835	42	.	2.79590	4.21192	1.36176	68
chr4	8429620	8430411	MGE_SST_pvalue_1e-2_peak_603859	63	.	4.36300	6.31016	2.81157	734
chr4	8442232	8442690	MGE_SST_pvalue_1e-2_peak_603868	52	.	3.60523	5.26053	1.99473	391
chr4	8447995	8448268	MGE_SST_pvalue_1e-2_peak_603871	59	.	3.72787	5.95225	2.52731	70
chr4	8458761	8458862	MGE_SST_pvalue_1e-2_peak_603879	46	.	2.85415	4.66951	1.54489	49
chr4	8508673	8508808	MGE_SST_pvalue_1e-2_peak_603900	46	.	2.85415	4.66951	1.54489	66
chr4	8538208	8538312	MGE_SST_pvalue_1e-2_peak_603907	46	.	2.85467	4.67429	1.54489	51
chr4	8654691	8654779	MGE_SST_pvalue_1e-2_peak_603949	46	.	2.85467	4.67429	1.54489	43
chr4	8658641	8658859	MGE_SST_pvalue_1e-2_peak_603951	46	.	2.85467	4.67429	1.54489	170
chr4	8771694	8771778	MGE_SST_pvalue_1e-2_peak_603979	46	.	2.85467	4.67429	1.54489	41
chr4	8778636	8778910	MGE_SST_pvalue_1e-2_peak_603980	46	.	2.85467	4.67429	1.54489	206
chr4	8873910	8874008	MGE_SST_pvalue_1e-2_peak_604014	56	.	3.67782	5.64059	2.29030	47
chr4	8960831	8960909	MGE_SST_pvalue_1e-2_peak_604040	46	.	2.85467	4.67429	1.54489	38
chr4	9115656	9115784	MGE_SST_pvalue_1e-2_peak_604074	46	.	2.85467	4.67429	1.54489	63
chr4	9136348	9136785	MGE_SST_pvalue_1e-2_peak_604079	46	.	2.85415	4.66951	1.54489	103
chr4	9154125	9155158	MGE_SST_pvalue_1e-2_peak_604084a	95	.	6.52358	9.50327	5.35687	358
chr4	9154125	9155158	MGE_SST_pvalue_1e-2_peak_604084b	69	.	5.21887	6.99745	3.33803	837
chr4	9154125	9155158	MGE_SST_pvalue_1e-2_peak_604084c	121	.	7.82830	12.17390	7.54658	925
chr4	9382905	9383038	MGE_SST_pvalue_1e-2_peak_604089	46	.	2.85415	4.66951	1.54489	65
chr4	9383403	9383515	MGE_SST_pvalue_1e-2_peak_604090	46	.	2.85415	4.66951	1.54489	55
chr4	9533839	9534232	MGE_SST_pvalue_1e-2_peak_604109	56	.	3.67782	5.64059	2.29030	41
chr4	9569511	9569629	MGE_SST_pvalue_1e-2_peak_604122	46	.	2.85467	4.67429	1.54489	58
chr4	9605592	9605864	MGE_SST_pvalue_1e-2_peak_604130	46	.	2.85467	4.67429	1.54489	47
chr4	9692960	9693715	MGE_SST_pvalue_1e-2_peak_604150a	134	.	8.47398	13.41658	8.55425	266
chr4	9692960	9693715	MGE_SST_pvalue_1e-2_peak_604150b	119	.	7.76781	11.95541	7.36999	591
chr4	9704949	9705035	MGE_SST_pvalue_1e-2_peak_604157	42	.	2.79590	4.21192	1.36176	42
chr4	9719480	9719646	MGE_SST_pvalue_1e-2_peak_604165	42	.	2.79590	4.21192	1.36176	115
chr4	9730154	9730276	MGE_SST_pvalue_1e-2_peak_604170	46	.	2.85415	4.66951	1.54489	60
chr4	9782311	9783115	MGE_SST_pvalue_1e-2_peak_604207	48	.	3.51278	4.85998	1.68534	618
chr4	9814139	9814695	MGE_SST_pvalue_1e-2_peak_604237	83	.	5.33760	8.34085	4.41172	239
chr4	9848324	9848461	MGE_SST_pvalue_1e-2_peak_604248	46	.	2.85467	4.67429	1.54489	67
chr4	9881746	9881874	MGE_SST_pvalue_1e-2_peak_604253	46	.	2.85467	4.67429	1.54489	63
chr4	9932911	9932984	MGE_SST_pvalue_1e-2_peak_604280	46	.	3.44649	4.61288	1.54489	33
chr4	9998443	9998518	MGE_SST_pvalue_1e-2_peak_604304	44	.	2.83447	4.49791	1.54489	36
chr4	10010102	10010418	MGE_SST_pvalue_1e-2_peak_604314	42	.	2.79590	4.21192	1.36176	66
chr4	10020471	10021016	MGE_SST_pvalue_1e-2_peak_604316	133	.	8.25287	13.38607	8.53307	217
chr4	10103385	10103572	MGE_SST_pvalue_1e-2_peak_604361	53	.	4.05318	5.32112	2.04891	114
chr4	10108466	10108565	MGE_SST_pvalue_1e-2_peak_604363	42	.	3.34141	4.26972	1.41404	41
chr4	10108842	10108915	MGE_SST_pvalue_1e-2_peak_604364	43	.	3.36191	4.33276	1.45334	51
chr4	10118336	10118781	MGE_SST_pvalue_1e-2_peak_604365	129	.	8.26105	12.99297	8.21234	254
chr4	10131686	10131776	MGE_SST_pvalue_1e-2_peak_604373	44	.	2.83447	4.49791	1.54489	44
chr4	10137088	10137194	MGE_SST_pvalue_1e-2_peak_604376	46	.	2.85467	4.67429	1.54489	52
chr4	10146254	10146365	MGE_SST_pvalue_1e-2_peak_604379	44	.	2.83447	4.49791	1.54489	54
chr4	10146902	10147027	MGE_SST_pvalue_1e-2_peak_604381	46	.	2.85415	4.66951	1.54489	61
chr4	10274448	10275145	MGE_SST_pvalue_1e-2_peak_604436	80	.	5.60808	8.03297	4.16879	336
chr4	10305662	10305768	MGE_SST_pvalue_1e-2_peak_604454	46	.	2.85415	4.66951	1.54489	52
chr4	10410127	10410201	MGE_SST_pvalue_1e-2_peak_604482	43	.	2.81505	4.34682	1.45334	36
chr4	10458868	10459200	MGE_SST_pvalue_1e-2_peak_604519	55	.	4.37222	5.57009	2.24151	198
chr4	10462963	10463226	MGE_SST_pvalue_1e-2_peak_604520	61	.	4.61787	6.11180	2.65782	198
chr4	10540900	10541238	MGE_SST_pvalue_1e-2_peak_604573	68	.	4.92207	6.89603	3.26016	283
chr4	10551078	10551572	MGE_SST_pvalue_1e-2_peak_604577	47	.	3.49040	4.77340	1.61785	450
chr4	10556220	10556814	MGE_SST_pvalue_1e-2_peak_604578	50	.	3.55840	5.04815	1.83420	254
chr4	10610995	10611216	MGE_SST_pvalue_1e-2_peak_604606	43	.	2.81505	4.34682	1.45334	158
chr4	10631405	10631523	MGE_SST_pvalue_1e-2_peak_604615	46	.	2.85467	4.67429	1.54489	58
chr4	10703725	10704296	MGE_SST_pvalue_1e-2_peak_604650	48	.	3.51278	4.85998	1.68534	436
chr4	10748018	10748183	MGE_SST_pvalue_1e-2_peak_604675	46	.	2.85467	4.67429	1.54489	125
chr4	10800985	10801074	MGE_SST_pvalue_1e-2_peak_604696	46	.	2.85467	4.67429	1.54489	43
chr4	10806367	10806504	MGE_SST_pvalue_1e-2_peak_604698	46	.	2.85467	4.67429	1.54489	67
chr4	10867976	10868281	MGE_SST_pvalue_1e-2_peak_604716	42	.	2.79590	4.21192	1.36176	240
chr4	10868618	10868756	MGE_SST_pvalue_1e-2_peak_604717	42	.	2.79590	4.21192	1.36176	51
chr4	11003575	11003944	MGE_SST_pvalue_1e-2_peak_604773	46	.	2.85415	4.66951	1.54489	71
chr4	11028296	11028599	MGE_SST_pvalue_1e-2_peak_604782	61	.	3.75340	6.13275	2.66791	49
chr4	11071079	11071190	MGE_SST_pvalue_1e-2_peak_604799	43	.	2.81505	4.34682	1.45334	54
chr4	11075287	11075535	MGE_SST_pvalue_1e-2_peak_604801	43	.	2.81505	4.34682	1.45334	180
chr4	11101778	11101960	MGE_SST_pvalue_1e-2_peak_604808	76	.	5.16974	7.68256	3.88749	30
chr4	11108448	11108695	MGE_SST_pvalue_1e-2_peak_604812	57	.	3.70268	5.78921	2.40338	189
chr4	11212953	11213091	MGE_SST_pvalue_1e-2_peak_604851	46	.	2.85467	4.67429	1.54489	68
chr4	11332311	11332485	MGE_SST_pvalue_1e-2_peak_604901	42	.	2.79590	4.21192	1.36176	115
chr4	11361804	11361884	MGE_SST_pvalue_1e-2_peak_604922	46	.	2.85415	4.66951	1.54489	39
chr4	11428906	11429107	MGE_SST_pvalue_1e-2_peak_604957	48	.	3.92812	4.87838	1.70268	156
chr4	11430402	11430877	MGE_SST_pvalue_1e-2_peak_604959	60	.	4.58342	6.07961	2.63672	350
chr4	11473382	11473495	MGE_SST_pvalue_1e-2_peak_604973	46	.	2.85467	4.67429	1.54489	55
chr4	11491155	11491252	MGE_SST_pvalue_1e-2_peak_604986	50	.	3.55840	5.04815	1.83420	49
chr4	11491484	11491616	MGE_SST_pvalue_1e-2_peak_604987	49	.	3.53544	4.95138	1.75881	62
chr4	11569557	11569683	MGE_SST_pvalue_1e-2_peak_605019	46	.	2.85415	4.66951	1.54489	62
chr4	11595337	11595510	MGE_SST_pvalue_1e-2_peak_605037	57	.	3.70268	5.78921	2.40338	49
chr4	11607473	11607579	MGE_SST_pvalue_1e-2_peak_605046	43	.	2.81505	4.34682	1.45334	52
chr4	11630952	11631541	MGE_SST_pvalue_1e-2_peak_605057	42	.	2.79590	4.21192	1.36176	402
chr4	11723985	11724100	MGE_SST_pvalue_1e-2_peak_605107	46	.	2.85467	4.67429	1.54489	56
chr4	11778656	11778731	MGE_SST_pvalue_1e-2_peak_605132	46	.	2.85415	4.66951	1.54489	36
chr4	11791985	11792069	MGE_SST_pvalue_1e-2_peak_605139	46	.	2.85467	4.67429	1.54489	41
chr4	11807672	11807776	MGE_SST_pvalue_1e-2_peak_605147	72	.	4.56663	7.22716	3.51980	58
chr4	11857342	11857478	MGE_SST_pvalue_1e-2_peak_605178	46	.	2.85467	4.67429	1.54489	67
chr4	11899539	11899678	MGE_SST_pvalue_1e-2_peak_605199	46	.	2.85467	4.67429	1.54489	68
chr4	11936535	11936643	MGE_SST_pvalue_1e-2_peak_605211	46	.	2.85467	4.67429	1.54489	53
chr4	11950038	11950156	MGE_SST_pvalue_1e-2_peak_605216	46	.	2.85467	4.67429	1.54489	58
chr4	11965226	11965314	MGE_SST_pvalue_1e-2_peak_605222	46	.	2.85467	4.67429	1.54489	43
chr4	11974524	11974661	MGE_SST_pvalue_1e-2_peak_605227	46	.	2.85415	4.66951	1.54489	67
chr4	12030000	12030446	MGE_SST_pvalue_1e-2_peak_605248	58	.	4.22833	5.83877	2.44236	198
chr4	12051362	12051460	MGE_SST_pvalue_1e-2_peak_605258	42	.	2.79590	4.21192	1.36176	48
chr4	12055735	12055860	MGE_SST_pvalue_1e-2_peak_605259	75	.	4.62834	7.58464	3.80514	52
chr4	12078335	12078515	MGE_SST_pvalue_1e-2_peak_605269	42	.	3.34141	4.26972	1.41404	155
chr4	12103041	12103134	MGE_SST_pvalue_1e-2_peak_605278	43	.	2.81505	4.34682	1.45334	45
chr4	12126993	12127281	MGE_SST_pvalue_1e-2_peak_605290	44	.	2.83447	4.49791	1.54489	71
chr4	12162059	12162133	MGE_SST_pvalue_1e-2_peak_605310	46	.	2.85467	4.67429	1.54489	36
chr4	12180336	12180468	MGE_SST_pvalue_1e-2_peak_605324	44	.	2.83447	4.49791	1.54489	65
chr4	12212052	12212157	MGE_SST_pvalue_1e-2_peak_605351	44	.	2.83447	4.49791	1.54489	51
chr4	12221558	12221776	MGE_SST_pvalue_1e-2_peak_605353	42	.	3.32116	4.20906	1.36176	36
chr4	12222009	12222138	MGE_SST_pvalue_1e-2_peak_605354	86	.	5.81202	8.60663	4.62485	69
chr4	12238505	12238602	MGE_SST_pvalue_1e-2_peak_605368	42	.	2.79590	4.21192	1.36176	47
chr4	12303297	12303446	MGE_SST_pvalue_1e-2_peak_605411	82	.	5.67445	8.21174	4.31255	74
chr4	12321575	12321708	MGE_SST_pvalue_1e-2_peak_605421	46	.	2.85467	4.67429	1.54489	65
chr4	12365625	12365739	MGE_SST_pvalue_1e-2_peak_605442	46	.	2.85467	4.67429	1.54489	56
chr4	12411521	12411656	MGE_SST_pvalue_1e-2_peak_605464	43	.	2.81505	4.34682	1.45334	51
chr4	12450509	12450582	MGE_SST_pvalue_1e-2_peak_605489	42	.	3.32116	4.20906	1.36176	53
chr4	12461558	12461653	MGE_SST_pvalue_1e-2_peak_605496	46	.	2.85415	4.66951	1.54489	46
chr4	12490212	12490691	MGE_SST_pvalue_1e-2_peak_605515	66	.	4.83520	6.65579	3.06073	315
chr4	12497848	12497982	MGE_SST_pvalue_1e-2_peak_605516	43	.	2.81505	4.34682	1.45334	66
chr4	12515178	12515286	MGE_SST_pvalue_1e-2_peak_605528	46	.	2.85467	4.67429	1.54489	53
chr4	12539994	12540130	MGE_SST_pvalue_1e-2_peak_605539	46	.	2.85415	4.66951	1.54489	67
chr4	12540357	12540445	MGE_SST_pvalue_1e-2_peak_605540	46	.	2.85415	4.66951	1.54489	43
chr4	12567361	12567610	MGE_SST_pvalue_1e-2_peak_605556	44	.	2.83447	4.49791	1.54489	57
chr4	12619943	12620244	MGE_SST_pvalue_1e-2_peak_605577	46	.	2.85467	4.67429	1.54489	52
chr4	12634690	12635050	MGE_SST_pvalue_1e-2_peak_605591	115	.	7.02556	11.52241	7.01192	213
chr4	12659754	12660003	MGE_SST_pvalue_1e-2_peak_605599	46	.	2.85467	4.67429	1.54489	48
chr4	12694529	12694844	MGE_SST_pvalue_1e-2_peak_605608	57	.	3.70268	5.78921	2.40338	190
chr4	12806983	12807245	MGE_SST_pvalue_1e-2_peak_605650	46	.	2.85467	4.67429	1.54489	53
chr4	12853693	12854259	MGE_SST_pvalue_1e-2_peak_605667	51	.	3.58166	5.15094	1.91223	509
chr4	12873863	12873948	MGE_SST_pvalue_1e-2_peak_605675	46	.	2.85467	4.67429	1.54489	41
chr4	12890499	12890607	MGE_SST_pvalue_1e-2_peak_605680	46	.	2.85467	4.67429	1.54489	53
chr4	12988374	12988472	MGE_SST_pvalue_1e-2_peak_605710	46	.	2.85467	4.67429	1.54489	48
chr4	13036194	13036300	MGE_SST_pvalue_1e-2_peak_605726	46	.	2.85415	4.66951	1.54489	52
chr4	13050688	13050878	MGE_SST_pvalue_1e-2_peak_605730	42	.	2.79590	4.21192	1.36176	150
chr4	13068061	13068176	MGE_SST_pvalue_1e-2_peak_605741	46	.	2.85467	4.67429	1.54489	56
chr4	13350920	13351124	MGE_SST_pvalue_1e-2_peak_605844	43	.	2.81505	4.34682	1.45334	51
chr4	13359871	13360150	MGE_SST_pvalue_1e-2_peak_605850	44	.	2.83447	4.49791	1.54489	58
chr4	13417380	13417481	MGE_SST_pvalue_1e-2_peak_605883	46	.	2.85467	4.67429	1.54489	49
chr4	13461511	13461596	MGE_SST_pvalue_1e-2_peak_605906	44	.	2.83447	4.49791	1.54489	41
chr4	13465729	13465868	MGE_SST_pvalue_1e-2_peak_605909	46	.	2.85415	4.66951	1.54489	68
chr4	13485593	13486657	MGE_SST_pvalue_1e-2_peak_605922a	134	.	8.40065	13.41579	8.55425	510
chr4	13485593	13486657	MGE_SST_pvalue_1e-2_peak_605922b	81	.	5.81583	8.12776	4.24366	745
chr4	13536673	13536746	MGE_SST_pvalue_1e-2_peak_605943	45	.	3.42495	4.53818	1.54489	55
chr4	13578108	13578213	MGE_SST_pvalue_1e-2_peak_605964	46	.	2.85467	4.67429	1.54489	51
chr4	13586012	13586141	MGE_SST_pvalue_1e-2_peak_605966	46	.	2.85467	4.67429	1.54489	63
chr4	13595778	13595863	MGE_SST_pvalue_1e-2_peak_605970	46	.	2.85415	4.66951	1.54489	41
chr4	13629136	13629806	MGE_SST_pvalue_1e-2_peak_605989	122	.	7.82840	12.23810	7.60161	401
chr4	13655760	13656107	MGE_SST_pvalue_1e-2_peak_606002	50	.	3.95946	5.07586	1.85673	204
chr4	13658385	13658544	MGE_SST_pvalue_1e-2_peak_606004	51	.	4.00577	5.19473	1.94994	65
chr4	13768778	13768913	MGE_SST_pvalue_1e-2_peak_606036	46	.	2.85467	4.67429	1.54489	66
chr4	13884865	13884996	MGE_SST_pvalue_1e-2_peak_606082	43	.	2.81505	4.34682	1.45334	64
chr4	13897582	13897704	MGE_SST_pvalue_1e-2_peak_606092	46	.	2.85415	4.66951	1.54489	60
chr4	13914788	13914932	MGE_SST_pvalue_1e-2_peak_606097	46	.	2.85467	4.67429	1.54489	71
chr4	13920641	13921024	MGE_SST_pvalue_1e-2_peak_606102	65	.	4.41930	6.53368	2.98445	72
chr4	13937267	13937342	MGE_SST_pvalue_1e-2_peak_606113	46	.	2.85467	4.67429	1.54489	36
chr4	13955462	13955616	MGE_SST_pvalue_1e-2_peak_606122	44	.	2.83447	4.49791	1.54489	94
chr4	13979188	13979293	MGE_SST_pvalue_1e-2_peak_606132	43	.	2.81505	4.34682	1.45334	51
chr4	13987267	13987340	MGE_SST_pvalue_1e-2_peak_606136	41	.	3.30115	4.15062	1.33402	34
chr4	14042153	14042266	MGE_SST_pvalue_1e-2_peak_606155	46	.	2.85467	4.67429	1.54489	55
chr4	14151414	14151772	MGE_SST_pvalue_1e-2_peak_606205	43	.	2.81505	4.34682	1.45334	52
chr4	14157461	14157791	MGE_SST_pvalue_1e-2_peak_606207	104	.	6.30915	10.46811	6.14974	272
chr4	14226165	14226257	MGE_SST_pvalue_1e-2_peak_606237	46	.	2.85467	4.67429	1.54489	45
chr4	14232552	14232632	MGE_SST_pvalue_1e-2_peak_606239	43	.	2.81505	4.34682	1.45334	39
chr4	14249514	14249766	MGE_SST_pvalue_1e-2_peak_606248	111	.	6.93662	11.18031	6.73423	127
chr4	14256688	14257258	MGE_SST_pvalue_1e-2_peak_606250	81	.	5.30316	8.19462	4.29975	249
chr4	14336405	14336488	MGE_SST_pvalue_1e-2_peak_606291	46	.	2.85467	4.67429	1.54489	40
chr4	14349310	14349626	MGE_SST_pvalue_1e-2_peak_606296	63	.	3.77929	6.33483	2.82384	65
chr4	14400940	14401049	MGE_SST_pvalue_1e-2_peak_606313	46	.	2.85467	4.67429	1.54489	53
chr4	14430286	14430497	MGE_SST_pvalue_1e-2_peak_606326	46	.	2.85415	4.66951	1.54489	151
chr4	14553646	14554241	MGE_SST_pvalue_1e-2_peak_606369	68	.	4.89277	6.81329	3.18795	195
chr4	14622688	14622984	MGE_SST_pvalue_1e-2_peak_606390	52	.	3.60523	5.26053	1.99473	227
chr4	14650586	14650706	MGE_SST_pvalue_1e-2_peak_606406	44	.	2.83447	4.49791	1.54489	59
chr4	14661552	14661745	MGE_SST_pvalue_1e-2_peak_606410	46	.	2.85467	4.67429	1.54489	135
chr4	14695092	14695986	MGE_SST_pvalue_1e-2_peak_606429	47	.	3.49040	4.77340	1.61785	503
chr4	14726667	14726931	MGE_SST_pvalue_1e-2_peak_606447	46	.	2.85415	4.66951	1.54489	221
chr4	14734255	14734371	MGE_SST_pvalue_1e-2_peak_606449	43	.	2.81505	4.34682	1.45334	57
chr4	14745187	14745628	MGE_SST_pvalue_1e-2_peak_606457	52	.	3.60523	5.26053	1.99473	166
chr4	14770114	14770199	MGE_SST_pvalue_1e-2_peak_606464	46	.	2.85467	4.67429	1.54489	41
chr4	14847649	14847809	MGE_SST_pvalue_1e-2_peak_606497	46	.	2.85467	4.67429	1.54489	42
chr4	14872252	14872390	MGE_SST_pvalue_1e-2_peak_606515	43	.	2.81505	4.34682	1.45334	68
chr4	14879550	14879810	MGE_SST_pvalue_1e-2_peak_606523	53	.	3.62911	5.37785	2.09044	194
chr4	14903688	14904446	MGE_SST_pvalue_1e-2_peak_606534a	65	.	4.94315	6.52570	2.98411	409
chr4	14903688	14904446	MGE_SST_pvalue_1e-2_peak_606534b	105	.	7.06165	10.53180	6.20399	566
chr4	14905061	14905292	MGE_SST_pvalue_1e-2_peak_606535	42	.	3.56761	4.20535	1.36176	164
chr4	15003068	15003183	MGE_SST_pvalue_1e-2_peak_606577	55	.	4.12626	5.58498	2.25624	69
chr4	15003350	15003446	MGE_SST_pvalue_1e-2_peak_606578	47	.	3.70248	4.71492	1.57341	35
chr4	15003655	15004265	MGE_SST_pvalue_1e-2_peak_606579a	46	.	3.69140	4.69784	1.55879	109
chr4	15003655	15004265	MGE_SST_pvalue_1e-2_peak_606579b	55	.	4.07714	5.50819	2.19069	301
chr4	15003655	15004265	MGE_SST_pvalue_1e-2_peak_606579c	82	.	5.30028	8.26969	4.36048	403
chr4	15003655	15004265	MGE_SST_pvalue_1e-2_peak_606579d	73	.	4.89257	7.31414	3.59357	518
chr4	15004535	15004923	MGE_SST_pvalue_1e-2_peak_606580a	55	.	4.07714	5.50819	2.19069	197
chr4	15004535	15004923	MGE_SST_pvalue_1e-2_peak_606580b	54	.	4.06504	5.48927	2.18435	317
chr4	15005354	15005718	MGE_SST_pvalue_1e-2_peak_606581	46	.	3.64771	4.63052	1.54489	190
chr4	15022547	15022943	MGE_SST_pvalue_1e-2_peak_606589	46	.	3.46831	4.69117	1.55319	198
chr4	15027688	15027815	MGE_SST_pvalue_1e-2_peak_606592	53	.	3.62911	5.37785	2.09044	70
chr4	15072623	15072891	MGE_SST_pvalue_1e-2_peak_606638	43	.	2.81505	4.34682	1.45334	48
chr4	15106709	15106818	MGE_SST_pvalue_1e-2_peak_606652	46	.	2.85467	4.67429	1.54489	53
chr4	15134541	15134655	MGE_SST_pvalue_1e-2_peak_606660	42	.	2.79590	4.21192	1.36176	56
chr4	15151583	15151661	MGE_SST_pvalue_1e-2_peak_606673	44	.	2.83447	4.49791	1.54489	38
chr4	15240558	15240693	MGE_SST_pvalue_1e-2_peak_606706	44	.	2.83447	4.49791	1.54489	81
chr4	15328396	15328662	MGE_SST_pvalue_1e-2_peak_606756	51	.	3.58166	5.15094	1.91223	45
chr4	15350593	15350666	MGE_SST_pvalue_1e-2_peak_606765	43	.	3.38266	4.39837	1.49777	60
chr4	15361797	15362232	MGE_SST_pvalue_1e-2_peak_606774	47	.	3.49040	4.77340	1.61785	321
chr4	15370810	15371234	MGE_SST_pvalue_1e-2_peak_606777	51	.	3.98248	5.13441	1.90784	126
chr4	15416033	15416489	MGE_SST_pvalue_1e-2_peak_606805	80	.	5.26917	8.05644	4.18291	72
chr4	15428686	15429564	MGE_SST_pvalue_1e-2_peak_606806	50	.	4.08942	5.01349	1.81492	568
chr4	15460540	15460760	MGE_SST_pvalue_1e-2_peak_606825	41	.	3.54912	4.16884	1.35117	72
chr4	15471315	15471505	MGE_SST_pvalue_1e-2_peak_606831	53	.	3.62911	5.37785	2.09044	120
chr4	15480531	15481297	MGE_SST_pvalue_1e-2_peak_606836a	99	.	6.73754	9.95609	5.72964	252
chr4	15480531	15481297	MGE_SST_pvalue_1e-2_peak_606836b	71	.	5.24031	7.14717	3.45970	431
chr4	15495004	15495276	MGE_SST_pvalue_1e-2_peak_606842	51	.	3.58166	5.15094	1.91223	53
chr4	15503671	15503759	MGE_SST_pvalue_1e-2_peak_606846	75	.	5.13743	7.56943	3.79707	41
chr4	15504169	15504292	MGE_SST_pvalue_1e-2_peak_606847	75	.	5.13743	7.56943	3.79707	57
chr4	15516942	15517047	MGE_SST_pvalue_1e-2_peak_606855	55	.	3.65330	5.50407	2.18661	50
chr4	15530928	15531015	MGE_SST_pvalue_1e-2_peak_606864	65	.	3.80554	6.56427	2.99896	41
chr4	15551803	15551947	MGE_SST_pvalue_1e-2_peak_606878	46	.	2.85467	4.67429	1.54489	71
chr4	15656251	15656480	MGE_SST_pvalue_1e-2_peak_606952	49	.	4.04913	4.93869	1.75694	169
chr4	15656639	15657443	MGE_SST_pvalue_1e-2_peak_606953	86	.	6.10376	8.65869	4.67165	139
chr4	15677393	15677510	MGE_SST_pvalue_1e-2_peak_606959	46	.	2.85467	4.67429	1.54489	57
chr4	15683076	15683541	MGE_SST_pvalue_1e-2_peak_606960a	78	.	5.54324	7.86473	4.03316	199
chr4	15683076	15683541	MGE_SST_pvalue_1e-2_peak_606960b	124	.	7.91891	12.46716	7.78467	282
chr4	15692978	15693413	MGE_SST_pvalue_1e-2_peak_606961	90	.	5.95643	9.06419	5.00185	349
chr4	15792029	15792165	MGE_SST_pvalue_1e-2_peak_606998	46	.	2.85467	4.67429	1.54489	67
chr4	15807441	15807591	MGE_SST_pvalue_1e-2_peak_607007	42	.	2.79590	4.21192	1.36176	39
chr4	15807997	15808131	MGE_SST_pvalue_1e-2_peak_607008	42	.	2.79590	4.21192	1.36176	66
chr4	15808784	15808875	MGE_SST_pvalue_1e-2_peak_607009	43	.	2.81505	4.34682	1.45334	44
chr4	15875746	15875882	MGE_SST_pvalue_1e-2_peak_607022	46	.	2.85467	4.67429	1.54489	67
chr4	15876896	15877016	MGE_SST_pvalue_1e-2_peak_607023	46	.	2.85467	4.67429	1.54489	59
chr4	15897248	15897710	MGE_SST_pvalue_1e-2_peak_607036	52	.	3.60523	5.26053	1.99473	415
chr4	15922563	15922931	MGE_SST_pvalue_1e-2_peak_607046	44	.	2.83447	4.49791	1.54489	207
chr4	15923096	15923221	MGE_SST_pvalue_1e-2_peak_607047	44	.	2.83447	4.49791	1.54489	61
chr4	15970262	15970557	MGE_SST_pvalue_1e-2_peak_607062	43	.	2.81505	4.34682	1.45334	160
chr4	15994196	15994299	MGE_SST_pvalue_1e-2_peak_607077	46	.	2.85467	4.67429	1.54489	50
chr4	16003107	16003272	MGE_SST_pvalue_1e-2_peak_607080	50	.	3.93670	5.01899	1.81700	113
chr4	16036135	16036379	MGE_SST_pvalue_1e-2_peak_607098	77	.	5.51138	7.78420	3.97323	58
chr4	16045502	16045991	MGE_SST_pvalue_1e-2_peak_607102	62	.	4.67035	6.23671	2.75332	232
chr4	16053786	16053887	MGE_SST_pvalue_1e-2_peak_607103	68	.	4.89277	6.81329	3.18795	49
chr4	16058675	16058906	MGE_SST_pvalue_1e-2_peak_607105	56	.	4.17676	5.67691	2.31797	48
chr4	16068985	16069068	MGE_SST_pvalue_1e-2_peak_607110	46	.	2.85415	4.66951	1.54489	40
chr4	16069225	16069301	MGE_SST_pvalue_1e-2_peak_607111	46	.	2.85415	4.66951	1.54489	37
chr4	16104278	16104415	MGE_SST_pvalue_1e-2_peak_607125	46	.	2.85467	4.67429	1.54489	67
chr4	16134817	16135595	MGE_SST_pvalue_1e-2_peak_607137	42	.	2.79590	4.21192	1.36176	586
chr4	16150086	16150315	MGE_SST_pvalue_1e-2_peak_607141	46	.	2.85467	4.67429	1.54489	115
chr4	16157251	16158073	MGE_SST_pvalue_1e-2_peak_607144	49	.	3.53544	4.95138	1.75881	69
chr4	16191152	16191288	MGE_SST_pvalue_1e-2_peak_607164	43	.	2.81505	4.34682	1.45334	67
chr4	16196621	16196733	MGE_SST_pvalue_1e-2_peak_607166	59	.	3.72787	5.95225	2.52731	50
chr4	16228050	16228567	MGE_SST_pvalue_1e-2_peak_607183	60	.	4.68357	6.07701	2.63421	73
chr4	16243583	16243685	MGE_SST_pvalue_1e-2_peak_607193	42	.	2.79590	4.21192	1.36176	50
chr4	16290988	16291780	MGE_SST_pvalue_1e-2_peak_607218	63	.	4.36300	6.31016	2.81157	416
chr4	16324535	16324873	MGE_SST_pvalue_1e-2_peak_607231	50	.	3.93670	5.01899	1.81700	193
chr4	16338176	16338500	MGE_SST_pvalue_1e-2_peak_607238	44	.	2.83447	4.49791	1.54489	69
chr4	16386384	16386599	MGE_SST_pvalue_1e-2_peak_607254	65	.	3.80554	6.56427	2.99896	67
chr4	16393172	16393312	MGE_SST_pvalue_1e-2_peak_607258	46	.	2.85467	4.67429	1.54489	69
chr4	16442579	16442720	MGE_SST_pvalue_1e-2_peak_607272	46	.	2.85467	4.67429	1.54489	69
chr4	16451634	16451749	MGE_SST_pvalue_1e-2_peak_607275	46	.	2.85467	4.67429	1.54489	56
chr4	16490625	16491213	MGE_SST_pvalue_1e-2_peak_607288	55	.	3.65330	5.50407	2.18661	56
chr4	16518341	16518786	MGE_SST_pvalue_1e-2_peak_607307	81	.	5.30316	8.19462	4.29975	265
chr4	16527004	16527197	MGE_SST_pvalue_1e-2_peak_607311	56	.	3.67782	5.64059	2.29030	84
chr4	16548240	16548322	MGE_SST_pvalue_1e-2_peak_607327	51	.	3.58166	5.15094	1.91223	41
chr4	16562281	16562355	MGE_SST_pvalue_1e-2_peak_607344	46	.	2.85415	4.66951	1.54489	36
chr4	16593276	16593465	MGE_SST_pvalue_1e-2_peak_607358	41	.	3.30115	4.15062	1.33402	31
chr4	16593734	16593807	MGE_SST_pvalue_1e-2_peak_607359	41	.	3.30115	4.15062	1.33402	34
chr4	16593967	16594045	MGE_SST_pvalue_1e-2_peak_607360	41	.	3.30115	4.15062	1.33402	39
chr4	16638997	16639133	MGE_SST_pvalue_1e-2_peak_607379	42	.	2.79590	4.21192	1.36176	67
chr4	16685879	16686076	MGE_SST_pvalue_1e-2_peak_607409	57	.	4.20239	5.75623	2.38677	65
chr4	16694004	16694330	MGE_SST_pvalue_1e-2_peak_607411	43	.	2.81505	4.34682	1.45334	284
chr4	16771108	16771186	MGE_SST_pvalue_1e-2_peak_607446	46	.	2.85415	4.66951	1.54489	38
chr4	16771493	16771585	MGE_SST_pvalue_1e-2_peak_607447	46	.	2.85415	4.66951	1.54489	45
chr4	16783012	16783102	MGE_SST_pvalue_1e-2_peak_607457	42	.	2.79590	4.21192	1.36176	44
chr4	16825217	16825660	MGE_SST_pvalue_1e-2_peak_607475	69	.	4.50653	6.92169	3.27390	303
chr4	16839617	16839720	MGE_SST_pvalue_1e-2_peak_607479	44	.	2.83447	4.49791	1.54489	50
chr4	16868678	16868797	MGE_SST_pvalue_1e-2_peak_607488	46	.	2.85467	4.67429	1.54489	58
chr4	16888990	16889131	MGE_SST_pvalue_1e-2_peak_607495	42	.	2.79590	4.21192	1.36176	69
chr4	16899776	16900466	MGE_SST_pvalue_1e-2_peak_607503	65	.	4.41930	6.53368	2.98445	545
chr4	16936013	16936268	MGE_SST_pvalue_1e-2_peak_607515	46	.	2.85467	4.67429	1.54489	64
chr4	16996255	16996335	MGE_SST_pvalue_1e-2_peak_607528	46	.	2.85467	4.67429	1.54489	39
chr4	17007439	17007556	MGE_SST_pvalue_1e-2_peak_607533	42	.	2.79590	4.21192	1.36176	57
chr4	17060427	17060523	MGE_SST_pvalue_1e-2_peak_607559	50	.	3.55840	5.04815	1.83420	43
chr4	17125409	17125526	MGE_SST_pvalue_1e-2_peak_607586	46	.	2.85467	4.67429	1.54489	57
chr4	17136192	17136278	MGE_SST_pvalue_1e-2_peak_607589	46	.	2.85415	4.66951	1.54489	42
chr4	17170307	17170609	MGE_SST_pvalue_1e-2_peak_607606	42	.	2.79590	4.21192	1.36176	232
chr4	17171568	17171764	MGE_SST_pvalue_1e-2_peak_607608	43	.	2.81505	4.34682	1.45334	67
chr4	17326165	17326250	MGE_SST_pvalue_1e-2_peak_607675	43	.	2.81505	4.34682	1.45334	41
chr4	17382781	17382911	MGE_SST_pvalue_1e-2_peak_607697	46	.	2.85467	4.67429	1.54489	64
chr4	17398386	17398496	MGE_SST_pvalue_1e-2_peak_607702	46	.	2.85467	4.67429	1.54489	54
chr4	17422291	17422416	MGE_SST_pvalue_1e-2_peak_607705	46	.	2.85467	4.67429	1.54489	61
chr4	17449418	17449661	MGE_SST_pvalue_1e-2_peak_607715	77	.	4.65983	7.78896	3.97323	93
chr4	17474107	17474256	MGE_SST_pvalue_1e-2_peak_607722	76	.	5.16974	7.68256	3.88749	54
chr4	17513200	17513917	MGE_SST_pvalue_1e-2_peak_607744	68	.	5.14536	6.86593	3.23472	513
chr4	17522350	17522614	MGE_SST_pvalue_1e-2_peak_607746	57	.	3.70268	5.78921	2.40338	207
chr4	17545109	17545242	MGE_SST_pvalue_1e-2_peak_607762	45	.	3.42495	4.53818	1.54489	48
chr4	17550945	17551041	MGE_SST_pvalue_1e-2_peak_607763	111	.	7.21038	11.10345	6.67144	50
chr4	17578469	17579209	MGE_SST_pvalue_1e-2_peak_607778a	168	.	9.87350	16.89012	11.36238	353
chr4	17578469	17579209	MGE_SST_pvalue_1e-2_peak_607778b	140	.	8.63931	14.09321	9.10181	655
chr4	17595076	17595169	MGE_SST_pvalue_1e-2_peak_607787	46	.	2.85415	4.66951	1.54489	45
chr4	17607052	17607232	MGE_SST_pvalue_1e-2_peak_607793	86	.	5.81202	8.60663	4.62485	63
chr4	17615822	17616417	MGE_SST_pvalue_1e-2_peak_607795	81	.	5.64107	8.12096	4.23841	546
chr4	17638552	17638738	MGE_SST_pvalue_1e-2_peak_607805	68	.	4.89277	6.81329	3.18795	47
chr4	17682216	17682497	MGE_SST_pvalue_1e-2_peak_607822	61	.	3.75340	6.13275	2.66791	227
chr4	17687403	17687522	MGE_SST_pvalue_1e-2_peak_607825	46	.	2.85467	4.67429	1.54489	58
chr4	17719070	17719229	MGE_SST_pvalue_1e-2_peak_607838	68	.	4.92207	6.89603	3.26016	69
chr4	17756168	17756532	MGE_SST_pvalue_1e-2_peak_607859	42	.	2.79590	4.21192	1.36176	224
chr4	17764635	17764721	MGE_SST_pvalue_1e-2_peak_607865	43	.	2.81505	4.34682	1.45334	42
chr4	17772805	17772878	MGE_SST_pvalue_1e-2_peak_607869	44	.	3.40368	4.46677	1.54489	34
chr4	17782722	17783702	MGE_SST_pvalue_1e-2_peak_607870	59	.	4.63269	5.93696	2.52455	78
chr4	17802195	17802491	MGE_SST_pvalue_1e-2_peak_607881	57	.	3.70268	5.78921	2.40338	226
chr4	17811948	17812711	MGE_SST_pvalue_1e-2_peak_607884a	109	.	7.24494	10.94675	6.54308	98
chr4	17811948	17812711	MGE_SST_pvalue_1e-2_peak_607884b	96	.	6.58631	9.61817	5.45415	479
chr4	17818830	17819005	MGE_SST_pvalue_1e-2_peak_607887	43	.	2.81505	4.34682	1.45334	54
chr4	17878293	17878437	MGE_SST_pvalue_1e-2_peak_607917	43	.	2.81505	4.34682	1.45334	71
chr4	17913613	17913719	MGE_SST_pvalue_1e-2_peak_607938	46	.	2.85467	4.67429	1.54489	52
chr4	17919774	17919849	MGE_SST_pvalue_1e-2_peak_607941	46	.	2.85467	4.67429	1.54489	36
chr4	17972620	17972749	MGE_SST_pvalue_1e-2_peak_607967	42	.	2.79590	4.21192	1.36176	63
chr4	18012518	18012591	MGE_SST_pvalue_1e-2_peak_607988	43	.	3.36191	4.33276	1.45334	36
chr4	18012789	18013091	MGE_SST_pvalue_1e-2_peak_607989	57	.	4.20239	5.75623	2.38677	51
chr4	18022530	18022608	MGE_SST_pvalue_1e-2_peak_607991	50	.	4.02921	5.03453	1.83211	42
chr4	18023024	18024038	MGE_SST_pvalue_1e-2_peak_607992a	60	.	4.54959	6.02648	2.58919	367
chr4	18023024	18024038	MGE_SST_pvalue_1e-2_peak_607992b	103	.	6.57163	10.31225	6.02356	482
chr4	18023024	18024038	MGE_SST_pvalue_1e-2_peak_607992c	115	.	7.10335	11.51269	7.00756	587
chr4	18023024	18024038	MGE_SST_pvalue_1e-2_peak_607992d	115	.	7.10335	11.51269	7.00756	721
chr4	18076868	18076967	MGE_SST_pvalue_1e-2_peak_608005	44	.	2.83447	4.49791	1.54489	48
chr4	18201287	18201396	MGE_SST_pvalue_1e-2_peak_608044	46	.	2.85467	4.67429	1.54489	53
chr4	18320529	18320961	MGE_SST_pvalue_1e-2_peak_608084	64	.	4.39097	6.41891	2.89402	58
chr4	18351071	18351244	MGE_SST_pvalue_1e-2_peak_608092	46	.	2.85467	4.67429	1.54489	130
chr4	18353867	18353946	MGE_SST_pvalue_1e-2_peak_608094	46	.	2.85415	4.66951	1.54489	38
chr4	18398721	18398813	MGE_SST_pvalue_1e-2_peak_608109	46	.	2.85467	4.67429	1.54489	45
chr4	18426065	18426195	MGE_SST_pvalue_1e-2_peak_608120	46	.	2.85415	4.66951	1.54489	64
chr4	18433178	18433363	MGE_SST_pvalue_1e-2_peak_608125	42	.	2.79590	4.21192	1.36176	51
chr4	18433685	18433845	MGE_SST_pvalue_1e-2_peak_608126	42	.	2.79590	4.21192	1.36176	71
chr4	18454225	18454394	MGE_SST_pvalue_1e-2_peak_608135	46	.	2.85467	4.67429	1.54489	126
chr4	18544537	18544673	MGE_SST_pvalue_1e-2_peak_608157	46	.	2.85467	4.67429	1.54489	67
chr4	18581856	18581988	MGE_SST_pvalue_1e-2_peak_608169	43	.	2.81505	4.34682	1.45334	65
chr4	18595176	18595502	MGE_SST_pvalue_1e-2_peak_608183	56	.	3.67782	5.64059	2.29030	62
chr4	18637112	18637508	MGE_SST_pvalue_1e-2_peak_608202	55	.	3.65330	5.50407	2.18661	184
chr4	18691128	18691378	MGE_SST_pvalue_1e-2_peak_608230	97	.	6.14736	9.76055	5.56995	64
chr4	18691524	18691708	MGE_SST_pvalue_1e-2_peak_608231	48	.	3.51278	4.85998	1.68534	130
chr4	18792963	18793222	MGE_SST_pvalue_1e-2_peak_608277	46	.	2.85415	4.66951	1.54489	201
chr4	18802396	18802731	MGE_SST_pvalue_1e-2_peak_608281	44	.	2.83447	4.49791	1.54489	270
chr4	18837212	18837555	MGE_SST_pvalue_1e-2_peak_608294	52	.	3.60523	5.26053	1.99473	44
chr4	18932984	18933106	MGE_SST_pvalue_1e-2_peak_608327	47	.	3.49040	4.77340	1.61785	58
chr4	19031456	19031768	MGE_SST_pvalue_1e-2_peak_608366	46	.	2.85467	4.67429	1.54489	49
chr4	19071082	19071169	MGE_SST_pvalue_1e-2_peak_608379	46	.	2.85467	4.67429	1.54489	42
chr4	19125952	19126032	MGE_SST_pvalue_1e-2_peak_608394	46	.	2.85415	4.66951	1.54489	39
chr4	19133898	19134181	MGE_SST_pvalue_1e-2_peak_608396	46	.	2.85467	4.67429	1.54489	241
chr4	19226495	19226707	MGE_SST_pvalue_1e-2_peak_608442	46	.	2.85415	4.66951	1.54489	172
chr4	19275059	19275158	MGE_SST_pvalue_1e-2_peak_608473	46	.	2.85467	4.67429	1.54489	48
chr4	19292417	19292533	MGE_SST_pvalue_1e-2_peak_608478	46	.	2.85415	4.66951	1.54489	57
chr4	19300714	19300998	MGE_SST_pvalue_1e-2_peak_608483	56	.	3.67782	5.64059	2.29030	134
chr4	19392069	19392198	MGE_SST_pvalue_1e-2_peak_608526	46	.	2.85467	4.67429	1.54489	63
chr4	19403393	19403558	MGE_SST_pvalue_1e-2_peak_608529	43	.	2.81505	4.34682	1.45334	110
chr4	19405315	19405434	MGE_SST_pvalue_1e-2_peak_608531	42	.	2.79590	4.21192	1.36176	58
chr4	19454111	19454235	MGE_SST_pvalue_1e-2_peak_608545	46	.	2.85467	4.67429	1.54489	61
chr4	19591285	19591402	MGE_SST_pvalue_1e-2_peak_608604	42	.	2.79590	4.21192	1.36176	57
chr4	19592872	19592971	MGE_SST_pvalue_1e-2_peak_608605	42	.	2.79590	4.21192	1.36176	48
chr4	19616296	19616373	MGE_SST_pvalue_1e-2_peak_608613	46	.	2.85467	4.67429	1.54489	37
chr4	19666538	19666905	MGE_SST_pvalue_1e-2_peak_608632	86	.	5.40784	8.66157	4.67165	51
chr4	19674011	19674131	MGE_SST_pvalue_1e-2_peak_608639	43	.	2.81505	4.34682	1.45334	59
chr4	19715993	19716084	MGE_SST_pvalue_1e-2_peak_608665	46	.	2.85467	4.67429	1.54489	44
chr4	19927628	19927749	MGE_SST_pvalue_1e-2_peak_608729	46	.	2.85467	4.67429	1.54489	59
chr4	19963902	19963998	MGE_SST_pvalue_1e-2_peak_608744	46	.	2.85467	4.67429	1.54489	47
chr4	20018774	20018868	MGE_SST_pvalue_1e-2_peak_608759	46	.	2.85467	4.67429	1.54489	46
chr4	20253413	20253822	MGE_SST_pvalue_1e-2_peak_608832a	91	.	6.22700	9.17590	5.09616	54
chr4	20253413	20253822	MGE_SST_pvalue_1e-2_peak_608832b	48	.	3.96264	4.80051	1.64350	211
chr4	20255600	20255723	MGE_SST_pvalue_1e-2_peak_608835	58	.	4.54752	5.85447	2.45761	56
chr4	20335133	20335224	MGE_SST_pvalue_1e-2_peak_608903	43	.	2.81505	4.34682	1.45334	44
chr4	20358387	20358526	MGE_SST_pvalue_1e-2_peak_608919	42	.	2.79590	4.21192	1.36176	68
chr4	20421650	20422148	MGE_SST_pvalue_1e-2_peak_608966	48	.	3.51278	4.85998	1.68534	426
chr4	20466214	20466338	MGE_SST_pvalue_1e-2_peak_609008	46	.	2.85467	4.67429	1.54489	61
chr4	20505959	20506463	MGE_SST_pvalue_1e-2_peak_609033	42	.	2.79590	4.21192	1.36176	62
chr4	20531217	20531340	MGE_SST_pvalue_1e-2_peak_609047	42	.	2.79590	4.21192	1.36176	60
chr4	20566969	20567051	MGE_SST_pvalue_1e-2_peak_609071	46	.	2.85467	4.67429	1.54489	40
chr4	20614229	20614364	MGE_SST_pvalue_1e-2_peak_609097	42	.	2.79590	4.21192	1.36176	61
chr4	20620073	20620191	MGE_SST_pvalue_1e-2_peak_609102	46	.	2.85467	4.67429	1.54489	58
chr4	20646148	20646240	MGE_SST_pvalue_1e-2_peak_609109	46	.	2.85467	4.67429	1.54489	45
chr4	20686908	20686983	MGE_SST_pvalue_1e-2_peak_609124	46	.	2.85415	4.66951	1.54489	36
chr4	20701698	20702356	MGE_SST_pvalue_1e-2_peak_609132	143	.	8.93455	14.39270	9.34635	300
chr4	20754321	20754456	MGE_SST_pvalue_1e-2_peak_609158	46	.	2.85415	4.66951	1.54489	66
chr4	20775137	20775391	MGE_SST_pvalue_1e-2_peak_609175	48	.	3.51278	4.85998	1.68534	79
chr4	20786520	20786784	MGE_SST_pvalue_1e-2_peak_609182	43	.	2.81505	4.34682	1.45334	39
chr4	20821593	20822107	MGE_SST_pvalue_1e-2_peak_609206	82	.	5.67445	8.21174	4.31255	251
chr4	20828910	20828988	MGE_SST_pvalue_1e-2_peak_609208	44	.	2.83447	4.49791	1.54489	38
chr4	20834611	20834864	MGE_SST_pvalue_1e-2_peak_609211	46	.	2.85415	4.66951	1.54489	68
chr4	20862646	20862733	MGE_SST_pvalue_1e-2_peak_609226	42	.	2.79590	4.21192	1.36176	42
chr4	20871986	20872565	MGE_SST_pvalue_1e-2_peak_609231	48	.	3.51278	4.85998	1.68534	377
chr4	20884304	20884647	MGE_SST_pvalue_1e-2_peak_609238	83	.	5.33760	8.34085	4.41172	63
chr4	20890087	20890198	MGE_SST_pvalue_1e-2_peak_609242	43	.	2.81505	4.34682	1.45334	54
chr4	20904268	20904542	MGE_SST_pvalue_1e-2_peak_609251	46	.	2.85467	4.67429	1.54489	227
chr4	20925285	20925386	MGE_SST_pvalue_1e-2_peak_609268	46	.	2.85415	4.66951	1.54489	49
chr4	20985909	20986200	MGE_SST_pvalue_1e-2_peak_609303	54	.	4.10172	5.45601	2.15407	220
chr4	21003707	21004014	MGE_SST_pvalue_1e-2_peak_609311	100	.	6.60229	10.08138	5.83216	230
chr4	21030588	21030714	MGE_SST_pvalue_1e-2_peak_609324	42	.	2.79590	4.21192	1.36176	62
chr4	21037619	21037761	MGE_SST_pvalue_1e-2_peak_609329	44	.	2.83447	4.49791	1.54489	96
chr4	21045696	21045969	MGE_SST_pvalue_1e-2_peak_609334	44	.	2.83447	4.49791	1.54489	63
chr4	21145423	21145618	MGE_SST_pvalue_1e-2_peak_609378	46	.	2.85415	4.66951	1.54489	139
chr4	21226173	21226270	MGE_SST_pvalue_1e-2_peak_609418	46	.	2.85467	4.67429	1.54489	47
chr4	21244547	21244666	MGE_SST_pvalue_1e-2_peak_609425	63	.	3.77929	6.33483	2.82384	47
chr4	21256241	21256368	MGE_SST_pvalue_1e-2_peak_609432	46	.	2.85467	4.67429	1.54489	62
chr4	21262892	21262987	MGE_SST_pvalue_1e-2_peak_609435	46	.	2.85415	4.66951	1.54489	46
chr4	21278571	21279053	MGE_SST_pvalue_1e-2_peak_609444	66	.	4.99465	6.62877	3.04672	351
chr4	21281733	21281908	MGE_SST_pvalue_1e-2_peak_609445	48	.	3.99016	4.83094	1.66976	35
chr4	21305732	21306222	MGE_SST_pvalue_1e-2_peak_609457	74	.	5.35742	7.41268	3.66972	368
chr4	21319520	21319609	MGE_SST_pvalue_1e-2_peak_609462	46	.	2.85415	4.66951	1.54489	43
chr4	21344298	21344383	MGE_SST_pvalue_1e-2_peak_609469	43	.	2.81505	4.34682	1.45334	41
chr4	21436150	21436287	MGE_SST_pvalue_1e-2_peak_609529	44	.	2.83447	4.49791	1.54489	67
chr4	21484846	21484965	MGE_SST_pvalue_1e-2_peak_609553	80	.	4.69175	8.01511	4.15755	61
chr4	21509116	21509376	MGE_SST_pvalue_1e-2_peak_609562	57	.	3.70268	5.78921	2.40338	58
chr4	21593904	21594132	MGE_SST_pvalue_1e-2_peak_609600	42	.	2.79590	4.21192	1.36176	189
chr4	21649591	21649666	MGE_SST_pvalue_1e-2_peak_609630	44	.	2.83447	4.49791	1.54489	36
chr4	21678700	21679047	MGE_SST_pvalue_1e-2_peak_609644	55	.	3.65330	5.50407	2.18661	198
chr4	21689959	21690145	MGE_SST_pvalue_1e-2_peak_609652	85	.	4.75692	8.55556	4.58758	49
chr4	21842075	21842199	MGE_SST_pvalue_1e-2_peak_609733	43	.	2.81505	4.34682	1.45334	61
chr4	21942189	21942272	MGE_SST_pvalue_1e-2_peak_609792	46	.	2.85467	4.67429	1.54489	40
chr4	21950214	21950671	MGE_SST_pvalue_1e-2_peak_609793	121	.	7.56430	12.12922	7.50616	279
chr4	21984073	21984414	MGE_SST_pvalue_1e-2_peak_609813	82	.	5.67445	8.21174	4.31255	164
chr4	22015080	22015325	MGE_SST_pvalue_1e-2_peak_609824	44	.	2.83447	4.49791	1.54489	202
chr4	22099117	22099315	MGE_SST_pvalue_1e-2_peak_609860	67	.	4.47708	6.78418	3.16699	142
chr4	22358800	22358887	MGE_SST_pvalue_1e-2_peak_609955	46	.	2.85467	4.67429	1.54489	42
chr4	22364376	22364479	MGE_SST_pvalue_1e-2_peak_609957	43	.	2.81505	4.34682	1.45334	50
chr4	22365508	22365737	MGE_SST_pvalue_1e-2_peak_609959	43	.	2.81505	4.34682	1.45334	187
chr4	22390900	22391267	MGE_SST_pvalue_1e-2_peak_609970	61	.	3.75340	6.13275	2.66791	203
chr4	22465279	22465379	MGE_SST_pvalue_1e-2_peak_610014	44	.	2.83447	4.49791	1.54489	49
chr4	22493376	22493486	MGE_SST_pvalue_1e-2_peak_610030	42	.	2.79590	4.21192	1.36176	54
chr4	22516910	22517047	MGE_SST_pvalue_1e-2_peak_610042	45	.	3.72273	4.52573	1.54489	59
chr4	22517219	22517896	MGE_SST_pvalue_1e-2_peak_610043	70	.	5.21182	7.08455	3.40426	154
chr4	22532947	22533222	MGE_SST_pvalue_1e-2_peak_610047	54	.	4.10172	5.45601	2.15407	72
chr4	22533415	22533571	MGE_SST_pvalue_1e-2_peak_610048	41	.	3.30115	4.15062	1.33402	108
chr4	22533987	22534160	MGE_SST_pvalue_1e-2_peak_610049	55	.	4.12643	5.52700	2.20181	125
chr4	22778023	22778355	MGE_SST_pvalue_1e-2_peak_610137	46	.	2.85467	4.67429	1.54489	263
chr4	22800640	22800764	MGE_SST_pvalue_1e-2_peak_610145	46	.	2.85467	4.67429	1.54489	61
chr4	22844168	22844293	MGE_SST_pvalue_1e-2_peak_610155	46	.	2.85467	4.67429	1.54489	61
chr4	22859995	22860080	MGE_SST_pvalue_1e-2_peak_610161	46	.	2.85415	4.66951	1.54489	41
chr4	22866575	22866791	MGE_SST_pvalue_1e-2_peak_610166	43	.	2.81505	4.34682	1.45334	169
chr4	23014506	23014590	MGE_SST_pvalue_1e-2_peak_610227	55	.	3.65330	5.50407	2.18661	40
chr4	23024612	23025053	MGE_SST_pvalue_1e-2_peak_610233	83	.	5.70823	8.30550	4.38828	293
chr4	23030707	23031122	MGE_SST_pvalue_1e-2_peak_610234	61	.	4.30812	6.10846	2.65782	52
chr4	23037032	23037525	MGE_SST_pvalue_1e-2_peak_610236	43	.	2.81505	4.34682	1.45334	38
chr4	23057965	23058048	MGE_SST_pvalue_1e-2_peak_610246	44	.	2.83447	4.49791	1.54489	40
chr4	23074068	23074356	MGE_SST_pvalue_1e-2_peak_610256	72	.	4.56663	7.22716	3.51980	189
chr4	23117871	23118142	MGE_SST_pvalue_1e-2_peak_610282	44	.	2.83447	4.49791	1.54489	40
chr4	23127141	23127256	MGE_SST_pvalue_1e-2_peak_610285	46	.	2.85467	4.67429	1.54489	56
chr4	23137451	23137733	MGE_SST_pvalue_1e-2_peak_610291	63	.	3.77929	6.33483	2.82384	210
chr4	23200381	23200509	MGE_SST_pvalue_1e-2_peak_610320	46	.	2.85467	4.67429	1.54489	63
chr4	23242394	23242687	MGE_SST_pvalue_1e-2_peak_610344	43	.	2.81505	4.34682	1.45334	70
chr4	23304280	23304379	MGE_SST_pvalue_1e-2_peak_610367	46	.	2.85415	4.66951	1.54489	48
chr4	23329418	23329516	MGE_SST_pvalue_1e-2_peak_610379	43	.	2.81505	4.34682	1.45334	48
chr4	23415667	23415752	MGE_SST_pvalue_1e-2_peak_610424	46	.	2.85467	4.67429	1.54489	41
chr4	23446578	23446695	MGE_SST_pvalue_1e-2_peak_610441	44	.	2.83447	4.49791	1.54489	57
chr4	23447959	23448095	MGE_SST_pvalue_1e-2_peak_610442	43	.	2.81505	4.34682	1.45334	67
chr4	23456845	23457142	MGE_SST_pvalue_1e-2_peak_610444	61	.	4.30812	6.10846	2.65782	242
chr4	23542195	23542313	MGE_SST_pvalue_1e-2_peak_610474	46	.	2.85467	4.67429	1.54489	58
chr4	23562222	23562715	MGE_SST_pvalue_1e-2_peak_610479	80	.	5.26917	8.05644	4.18291	426
chr4	23700819	23700912	MGE_SST_pvalue_1e-2_peak_610532	44	.	2.83447	4.49791	1.54489	45
chr4	23705321	23705568	MGE_SST_pvalue_1e-2_peak_610533	46	.	2.85467	4.67429	1.54489	198
chr4	23712290	23712598	MGE_SST_pvalue_1e-2_peak_610537	42	.	2.79590	4.21192	1.36176	66
chr4	23748971	23749106	MGE_SST_pvalue_1e-2_peak_610553	46	.	2.85415	4.66951	1.54489	66
chr4	23771714	23771975	MGE_SST_pvalue_1e-2_peak_610564	53	.	3.62911	5.37785	2.09044	18
chr4	23829814	23829994	MGE_SST_pvalue_1e-2_peak_610586	46	.	2.85415	4.66951	1.54489	56
chr4	23853242	23853370	MGE_SST_pvalue_1e-2_peak_610602	43	.	2.81505	4.34682	1.45334	63
chr4	23863793	23864033	MGE_SST_pvalue_1e-2_peak_610611	42	.	2.79590	4.21192	1.36176	196
chr4	23873389	23873467	MGE_SST_pvalue_1e-2_peak_610618	44	.	2.83447	4.49791	1.54489	38
chr4	23884142	23884284	MGE_SST_pvalue_1e-2_peak_610625	46	.	2.85467	4.67429	1.54489	70
chr4	23890508	23890826	MGE_SST_pvalue_1e-2_peak_610627	50	.	3.93670	5.01899	1.81700	67
chr4	23892417	23892779	MGE_SST_pvalue_1e-2_peak_610629	49	.	3.91420	4.96371	1.76786	67
chr4	23906409	23906717	MGE_SST_pvalue_1e-2_peak_610637	67	.	4.47708	6.78418	3.16699	202
chr4	23915530	23915617	MGE_SST_pvalue_1e-2_peak_610643	44	.	2.83447	4.49791	1.54489	42
chr4	23927409	23927695	MGE_SST_pvalue_1e-2_peak_610651	44	.	2.83447	4.49791	1.54489	229
chr4	23947935	23948008	MGE_SST_pvalue_1e-2_peak_610660	42	.	3.34141	4.26972	1.41404	59
chr4	23958744	23958961	MGE_SST_pvalue_1e-2_peak_610668	44	.	2.83447	4.49791	1.54489	52
chr4	23968650	23968759	MGE_SST_pvalue_1e-2_peak_610672	56	.	3.67782	5.64059	2.29030	56
chr4	23992674	23992861	MGE_SST_pvalue_1e-2_peak_610687	42	.	2.79590	4.21192	1.36176	133
chr4	24064252	24064436	MGE_SST_pvalue_1e-2_peak_610727	43	.	2.81505	4.34682	1.45334	52
chr4	24093664	24094020	MGE_SST_pvalue_1e-2_peak_610738	72	.	5.04286	7.25809	3.54400	42
chr4	24105041	24105480	MGE_SST_pvalue_1e-2_peak_610740a	125	.	8.05861	12.56107	7.86316	172
chr4	24105041	24105480	MGE_SST_pvalue_1e-2_peak_610740b	96	.	6.59341	9.64155	5.47253	369
chr4	24106170	24106282	MGE_SST_pvalue_1e-2_peak_610742	43	.	3.64352	4.35885	1.46374	44
chr4	24119621	24119709	MGE_SST_pvalue_1e-2_peak_610746	59	.	4.25459	5.92478	2.51586	41
chr4	24119908	24120031	MGE_SST_pvalue_1e-2_peak_610747	44	.	3.40368	4.46677	1.54489	62
chr4	24125807	24125895	MGE_SST_pvalue_1e-2_peak_610750	48	.	3.51278	4.85998	1.68534	44
chr4	24165484	24165569	MGE_SST_pvalue_1e-2_peak_610772	57	.	3.70268	5.78921	2.40338	43
chr4	24206508	24206582	MGE_SST_pvalue_1e-2_peak_610797	46	.	2.85467	4.67429	1.54489	36
chr4	24246728	24247115	MGE_SST_pvalue_1e-2_peak_610829	53	.	4.28113	5.38413	2.09350	75
chr4	24249276	24249463	MGE_SST_pvalue_1e-2_peak_610831	44	.	3.70261	4.48264	1.54489	75
chr4	24284335	24284431	MGE_SST_pvalue_1e-2_peak_610844	46	.	2.85467	4.67429	1.54489	47
chr4	24324244	24324471	MGE_SST_pvalue_1e-2_peak_610873	51	.	3.58166	5.15094	1.91223	51
chr4	24343743	24343827	MGE_SST_pvalue_1e-2_peak_610887	44	.	2.83447	4.49791	1.54489	41
chr4	24371354	24371489	MGE_SST_pvalue_1e-2_peak_610907	43	.	3.36191	4.33276	1.45334	69
chr4	24374844	24375180	MGE_SST_pvalue_1e-2_peak_610908	44	.	3.40368	4.46677	1.54489	242
chr4	24394123	24395069	MGE_SST_pvalue_1e-2_peak_610915	50	.	3.55840	5.04815	1.83420	350
chr4	24407036	24407260	MGE_SST_pvalue_1e-2_peak_610921	59	.	4.56656	5.99310	2.56409	116
chr4	24469925	24470007	MGE_SST_pvalue_1e-2_peak_610959	41	.	3.53857	4.13851	1.32555	37
chr4	24474309	24474565	MGE_SST_pvalue_1e-2_peak_610963	68	.	4.94560	6.86712	3.23574	54
chr4	24536121	24536201	MGE_SST_pvalue_1e-2_peak_610986	46	.	2.85415	4.66951	1.54489	39
chr4	24555827	24556093	MGE_SST_pvalue_1e-2_peak_610996	53	.	3.62911	5.37785	2.09044	196
chr4	24566383	24566476	MGE_SST_pvalue_1e-2_peak_611003	46	.	2.85467	4.67429	1.54489	45
chr4	24585225	24585687	MGE_SST_pvalue_1e-2_peak_611007	56	.	4.39560	5.61900	2.28268	394
chr4	24585848	24586502	MGE_SST_pvalue_1e-2_peak_611008a	140	.	8.79121	14.07900	9.09440	428
chr4	24585848	24586502	MGE_SST_pvalue_1e-2_peak_611008b	56	.	4.41924	5.66894	2.31525	562
chr4	24644743	24645001	MGE_SST_pvalue_1e-2_peak_611020	46	.	2.85415	4.66951	1.54489	194
chr4	24647092	24647178	MGE_SST_pvalue_1e-2_peak_611023	43	.	2.81505	4.34682	1.45334	42
chr4	24652501	24653015	MGE_SST_pvalue_1e-2_peak_611026	57	.	3.70268	5.78921	2.40338	461
chr4	24666779	24666890	MGE_SST_pvalue_1e-2_peak_611034	42	.	3.32116	4.20906	1.36176	38
chr4	24670656	24671043	MGE_SST_pvalue_1e-2_peak_611035	53	.	4.07731	5.38744	2.09350	70
chr4	24689243	24689828	MGE_SST_pvalue_1e-2_peak_611041	70	.	4.53638	7.06887	3.39352	225
chr4	24727230	24727367	MGE_SST_pvalue_1e-2_peak_611054	46	.	2.85467	4.67429	1.54489	67
chr4	24743198	24743334	MGE_SST_pvalue_1e-2_peak_611059	44	.	2.83447	4.49791	1.54489	67
chr4	24775604	24775680	MGE_SST_pvalue_1e-2_peak_611071	46	.	2.85415	4.66951	1.54489	37
chr4	24810423	24810550	MGE_SST_pvalue_1e-2_peak_611091	43	.	2.81505	4.34682	1.45334	62
chr4	24830245	24830462	MGE_SST_pvalue_1e-2_peak_611104	44	.	2.83447	4.49791	1.54489	44
chr4	24844131	24844556	MGE_SST_pvalue_1e-2_peak_611111	79	.	5.57547	7.94761	4.09825	62
chr4	24867242	24867517	MGE_SST_pvalue_1e-2_peak_611126	51	.	3.58166	5.15094	1.91223	212
chr4	24884379	24884458	MGE_SST_pvalue_1e-2_peak_611140	55	.	3.65330	5.50407	2.18661	38
chr4	24903175	24903253	MGE_SST_pvalue_1e-2_peak_611154	43	.	2.81505	4.34682	1.45334	38
chr4	24914240	24914313	MGE_SST_pvalue_1e-2_peak_611157	41	.	3.30115	4.15062	1.33402	36
chr4	24914477	24914787	MGE_SST_pvalue_1e-2_peak_611158	55	.	4.12643	5.52700	2.20181	162
chr4	24934410	24934675	MGE_SST_pvalue_1e-2_peak_611166	46	.	2.85467	4.67429	1.54489	57
chr4	24982580	24982700	MGE_SST_pvalue_1e-2_peak_611177	59	.	3.72787	5.95225	2.52731	66
chr4	24995441	24995585	MGE_SST_pvalue_1e-2_peak_611179	53	.	3.62911	5.37785	2.09044	61
chr4	25001178	25001497	MGE_SST_pvalue_1e-2_peak_611185	50	.	3.55840	5.04815	1.83420	57
chr4	25032234	25032888	MGE_SST_pvalue_1e-2_peak_611202	85	.	5.77701	8.50271	4.54521	268
chr4	25046605	25046878	MGE_SST_pvalue_1e-2_peak_611209	53	.	3.62911	5.37785	2.09044	218
chr4	25089931	25090916	MGE_SST_pvalue_1e-2_peak_611233	52	.	4.19375	5.21198	1.96495	935
chr4	25144246	25144386	MGE_SST_pvalue_1e-2_peak_611253	46	.	2.85415	4.66951	1.54489	69
chr4	25161641	25162216	MGE_SST_pvalue_1e-2_peak_611260	65	.	4.80692	6.58071	3.00187	191
chr4	25188340	25188575	MGE_SST_pvalue_1e-2_peak_611274	46	.	2.85415	4.66951	1.54489	55
chr4	25235396	25235796	MGE_SST_pvalue_1e-2_peak_611293a	107	.	7.08606	10.78148	6.40652	192
chr4	25235396	25235796	MGE_SST_pvalue_1e-2_peak_611293b	92	.	6.29872	9.25743	5.15849	317
chr4	25235958	25236056	MGE_SST_pvalue_1e-2_peak_611294	49	.	3.91420	4.96371	1.76786	52
chr4	25254874	25255259	MGE_SST_pvalue_1e-2_peak_611302	43	.	2.81505	4.34682	1.45334	132
chr4	25314100	25314773	MGE_SST_pvalue_1e-2_peak_611336a	59	.	4.56656	5.99310	2.56409	238
chr4	25314100	25314773	MGE_SST_pvalue_1e-2_peak_611336b	72	.	5.29821	7.27678	3.55908	428
chr4	25314100	25314773	MGE_SST_pvalue_1e-2_peak_611336c	59	.	4.54133	5.93590	2.52448	614
chr4	25325313	25325661	MGE_SST_pvalue_1e-2_peak_611341	44	.	2.83447	4.49791	1.54489	291
chr4	25378489	25379130	MGE_SST_pvalue_1e-2_peak_611360	96	.	6.44693	9.64370	5.47253	459
chr4	25389793	25389878	MGE_SST_pvalue_1e-2_peak_611366	42	.	2.79590	4.21192	1.36176	41
chr4	25391730	25391823	MGE_SST_pvalue_1e-2_peak_611367	42	.	2.79590	4.21192	1.36176	45
chr4	25395796	25395880	MGE_SST_pvalue_1e-2_peak_611369	46	.	2.85467	4.67429	1.54489	41
chr4	25456315	25456528	MGE_SST_pvalue_1e-2_peak_611406	42	.	2.79590	4.21192	1.36176	38
chr4	25457840	25457965	MGE_SST_pvalue_1e-2_peak_611407	42	.	2.79590	4.21192	1.36176	61
chr4	25472790	25473119	MGE_SST_pvalue_1e-2_peak_611417	77	.	4.65983	7.78896	3.97323	55
chr4	25478150	25478292	MGE_SST_pvalue_1e-2_peak_611420	46	.	2.85415	4.66951	1.54489	70
chr4	25534537	25534660	MGE_SST_pvalue_1e-2_peak_611437	43	.	2.81505	4.34682	1.45334	60
chr4	25547048	25547141	MGE_SST_pvalue_1e-2_peak_611443	44	.	2.83447	4.49791	1.54489	45
chr4	25548318	25548504	MGE_SST_pvalue_1e-2_peak_611444	42	.	2.79590	4.21192	1.36176	55
chr4	25591296	25591426	MGE_SST_pvalue_1e-2_peak_611475	46	.	2.85415	4.66951	1.54489	64
chr4	25606755	25607048	MGE_SST_pvalue_1e-2_peak_611486	42	.	2.79590	4.21192	1.36176	46
chr4	25618139	25618228	MGE_SST_pvalue_1e-2_peak_611490	46	.	2.85415	4.66951	1.54489	43
chr4	25627302	25627392	MGE_SST_pvalue_1e-2_peak_611496	61	.	3.75340	6.13275	2.66791	42
chr4	25709131	25709249	MGE_SST_pvalue_1e-2_peak_611530	46	.	2.85415	4.66951	1.54489	58
chr4	25713291	25713428	MGE_SST_pvalue_1e-2_peak_611533	46	.	2.85415	4.66951	1.54489	67
chr4	25741843	25742276	MGE_SST_pvalue_1e-2_peak_611538	46	.	2.85467	4.67429	1.54489	388
chr4	25758279	25758364	MGE_SST_pvalue_1e-2_peak_611543	46	.	2.85467	4.67429	1.54489	41
chr4	25769631	25769842	MGE_SST_pvalue_1e-2_peak_611553	80	.	5.26917	8.05644	4.18291	97
chr4	25777472	25777869	MGE_SST_pvalue_1e-2_peak_611558	43	.	2.81505	4.34682	1.45334	180
chr4	25804975	25805322	MGE_SST_pvalue_1e-2_peak_611578	68	.	4.89277	6.81329	3.18795	98
chr4	25816260	25816567	MGE_SST_pvalue_1e-2_peak_611582	48	.	3.51278	4.85998	1.68534	71
chr4	25861140	25861387	MGE_SST_pvalue_1e-2_peak_611613	65	.	4.77897	6.50788	2.96819	53
chr4	25910094	25910245	MGE_SST_pvalue_1e-2_peak_611641	50	.	3.55840	5.04815	1.83420	62
chr4	25915267	25915919	MGE_SST_pvalue_1e-2_peak_611642	137	.	8.60357	13.79063	8.86372	509
chr4	25945294	25945373	MGE_SST_pvalue_1e-2_peak_611653	59	.	4.25459	5.92478	2.51586	38
chr4	25957933	25958044	MGE_SST_pvalue_1e-2_peak_611661	43	.	2.81505	4.34682	1.45334	54
chr4	25969953	25970130	MGE_SST_pvalue_1e-2_peak_611668	90	.	5.95643	9.06419	5.00185	46
chr4	25989892	25990089	MGE_SST_pvalue_1e-2_peak_611678	56	.	3.67782	5.64059	2.29030	53
chr4	26049899	26050006	MGE_SST_pvalue_1e-2_peak_611708	42	.	2.79590	4.21192	1.36176	52
chr4	26101628	26101713	MGE_SST_pvalue_1e-2_peak_611728	46	.	2.85467	4.67429	1.54489	41
chr4	26127525	26127665	MGE_SST_pvalue_1e-2_peak_611733	44	.	2.83447	4.49791	1.54489	69
chr4	26157346	26157464	MGE_SST_pvalue_1e-2_peak_611742	46	.	2.85467	4.67429	1.54489	58
chr4	26320757	26321541	MGE_SST_pvalue_1e-2_peak_611785a	70	.	5.03651	7.01077	3.35079	359
chr4	26320757	26321541	MGE_SST_pvalue_1e-2_peak_611785b	80	.	5.51987	8.02960	4.16879	588
chr4	26322241	26322687	MGE_SST_pvalue_1e-2_peak_611786a	79	.	5.49972	7.99749	4.14421	114
chr4	26322241	26322687	MGE_SST_pvalue_1e-2_peak_611786b	49	.	3.99980	4.98900	1.79207	404
chr4	26331959	26332145	MGE_SST_pvalue_1e-2_peak_611788	43	.	3.36191	4.33276	1.45334	57
chr4	26332829	26332902	MGE_SST_pvalue_1e-2_peak_611789	42	.	3.34141	4.26972	1.41404	57
chr4	26346675	26346767	MGE_SST_pvalue_1e-2_peak_611793	48	.	3.86997	4.85757	1.68534	48
chr4	26369371	26369962	MGE_SST_pvalue_1e-2_peak_611808a	60	.	4.59207	6.05171	2.61110	49
chr4	26369371	26369962	MGE_SST_pvalue_1e-2_peak_611808b	61	.	4.61787	6.11180	2.65782	257
chr4	26401977	26402099	MGE_SST_pvalue_1e-2_peak_611827	42	.	2.79590	4.21192	1.36176	60
chr4	26412321	26412866	MGE_SST_pvalue_1e-2_peak_611834	51	.	3.58166	5.15094	1.91223	199
chr4	26435662	26435961	MGE_SST_pvalue_1e-2_peak_611851	43	.	2.81505	4.34682	1.45334	70
chr4	26531216	26531400	MGE_SST_pvalue_1e-2_peak_611885	51	.	3.58166	5.15094	1.91223	37
chr4	26570572	26570655	MGE_SST_pvalue_1e-2_peak_611898	44	.	2.83447	4.49791	1.54489	40
chr4	26585126	26586053	MGE_SST_pvalue_1e-2_peak_611904	109	.	7.28704	10.99761	6.58510	524
chr4	26685336	26685421	MGE_SST_pvalue_1e-2_peak_611941	42	.	2.79590	4.21192	1.36176	41
chr4	26717345	26717474	MGE_SST_pvalue_1e-2_peak_611946	46	.	2.85467	4.67429	1.54489	63
chr4	26759171	26759749	MGE_SST_pvalue_1e-2_peak_611970	53	.	3.62911	5.37785	2.09044	339
chr4	26804930	26805056	MGE_SST_pvalue_1e-2_peak_611985	46	.	2.85415	4.66951	1.54489	62
chr4	26859139	26859524	MGE_SST_pvalue_1e-2_peak_612003a	89	.	5.91337	8.94125	4.90183	58
chr4	26859139	26859524	MGE_SST_pvalue_1e-2_peak_612003b	58	.	4.41913	5.82243	2.43505	307
chr4	26861991	26862731	MGE_SST_pvalue_1e-2_peak_612004a	110	.	6.82527	11.06194	6.64192	258
chr4	26861991	26862731	MGE_SST_pvalue_1e-2_peak_612004b	121	.	7.28686	12.17624	7.54853	430
chr4	26862880	26862953	MGE_SST_pvalue_1e-2_peak_612005	48	.	3.90016	4.83535	1.67413	39
chr4	26890878	26891186	MGE_SST_pvalue_1e-2_peak_612021	55	.	3.65330	5.50407	2.18661	258
chr4	26905674	26905805	MGE_SST_pvalue_1e-2_peak_612031	43	.	2.81505	4.34682	1.45334	64
chr4	26917974	26918171	MGE_SST_pvalue_1e-2_peak_612041	42	.	2.79590	4.21192	1.36176	138
chr4	26994324	26995207	MGE_SST_pvalue_1e-2_peak_612073	46	.	3.44649	4.61288	1.54489	33
chr4	27008303	27008582	MGE_SST_pvalue_1e-2_peak_612080	60	.	4.28119	6.01457	2.57872	208
chr4	27012217	27012295	MGE_SST_pvalue_1e-2_peak_612081	61	.	4.30812	6.10846	2.65782	38
chr4	27031425	27031678	MGE_SST_pvalue_1e-2_peak_612089	46	.	2.85467	4.67429	1.54489	68
chr4	27050422	27050743	MGE_SST_pvalue_1e-2_peak_612092	62	.	4.33539	6.20685	2.72755	93
chr4	27086136	27086652	MGE_SST_pvalue_1e-2_peak_612104	46	.	3.46831	4.69117	1.55319	477
chr4	27092032	27092485	MGE_SST_pvalue_1e-2_peak_612108	50	.	3.55840	5.04815	1.83420	169
chr4	27141733	27142398	MGE_SST_pvalue_1e-2_peak_612134	84	.	5.37249	8.49611	4.54319	421
chr4	27151754	27152039	MGE_SST_pvalue_1e-2_peak_612140	43	.	2.81505	4.34682	1.45334	67
chr4	27159103	27159320	MGE_SST_pvalue_1e-2_peak_612144	46	.	3.46831	4.69117	1.55319	48
chr4	27170090	27170343	MGE_SST_pvalue_1e-2_peak_612148	42	.	2.79590	4.21192	1.36176	58
chr4	27178086	27178608	MGE_SST_pvalue_1e-2_peak_612153	42	.	2.79590	4.21192	1.36176	254
chr4	27215548	27215818	MGE_SST_pvalue_1e-2_peak_612166	52	.	4.02933	5.25693	1.99473	234
chr4	27227988	27228117	MGE_SST_pvalue_1e-2_peak_612172	77	.	4.65983	7.78896	3.97323	57
chr4	27238310	27238406	MGE_SST_pvalue_1e-2_peak_612177	46	.	2.85415	4.66951	1.54489	47
chr4	27241849	27241978	MGE_SST_pvalue_1e-2_peak_612178	43	.	2.81505	4.34682	1.45334	63
chr4	27266283	27266396	MGE_SST_pvalue_1e-2_peak_612185	46	.	2.85415	4.66951	1.54489	55
chr4	27289103	27289240	MGE_SST_pvalue_1e-2_peak_612195	46	.	2.85467	4.67429	1.54489	67
chr4	27296478	27296977	MGE_SST_pvalue_1e-2_peak_612199	61	.	3.75340	6.13275	2.66791	193
chr4	27361754	27362025	MGE_SST_pvalue_1e-2_peak_612220	46	.	3.46831	4.69117	1.55319	213
chr4	27445887	27445979	MGE_SST_pvalue_1e-2_peak_612241	46	.	2.85467	4.67429	1.54489	45
chr4	27505223	27505332	MGE_SST_pvalue_1e-2_peak_612264	44	.	2.83447	4.49791	1.54489	53
chr4	27532605	27532700	MGE_SST_pvalue_1e-2_peak_612279	46	.	2.85467	4.67429	1.54489	46
chr4	27582737	27582829	MGE_SST_pvalue_1e-2_peak_612304	46	.	2.85467	4.67429	1.54489	45
chr4	27685775	27686489	MGE_SST_pvalue_1e-2_peak_612339	100	.	6.22720	10.09315	5.84043	615
chr4	27711761	27712381	MGE_SST_pvalue_1e-2_peak_612352	56	.	4.17676	5.67691	2.31797	297
chr4	27826972	27827172	MGE_SST_pvalue_1e-2_peak_612389	43	.	2.81505	4.34682	1.45334	40
chr4	27839165	27839630	MGE_SST_pvalue_1e-2_peak_612397	43	.	2.81505	4.34682	1.45334	41
chr4	27845968	27846413	MGE_SST_pvalue_1e-2_peak_612400	61	.	3.75340	6.13275	2.66791	376
chr4	27906336	27906413	MGE_SST_pvalue_1e-2_peak_612419	46	.	2.85467	4.67429	1.54489	37
chr4	27983742	27983882	MGE_SST_pvalue_1e-2_peak_612455	46	.	2.85467	4.67429	1.54489	69
chr4	28005662	28005755	MGE_SST_pvalue_1e-2_peak_612461	46	.	3.46831	4.69117	1.55319	49
chr4	28005930	28006426	MGE_SST_pvalue_1e-2_peak_612462	62	.	4.33539	6.20685	2.72755	432
chr4	28030666	28030792	MGE_SST_pvalue_1e-2_peak_612472	44	.	2.83447	4.49791	1.54489	62
chr4	28039373	28039609	MGE_SST_pvalue_1e-2_peak_612476	46	.	2.85467	4.67429	1.54489	39
chr4	28061626	28061763	MGE_SST_pvalue_1e-2_peak_612483	46	.	2.85467	4.67429	1.54489	67
chr4	28084187	28084278	MGE_SST_pvalue_1e-2_peak_612491	43	.	2.81505	4.34682	1.45334	44
chr4	28132308	28132444	MGE_SST_pvalue_1e-2_peak_612509	46	.	2.85467	4.67429	1.54489	67
chr4	28135557	28135682	MGE_SST_pvalue_1e-2_peak_612510	46	.	2.85467	4.67429	1.54489	61
chr4	28141029	28141211	MGE_SST_pvalue_1e-2_peak_612512	46	.	2.85467	4.67429	1.54489	68
chr4	28184034	28184167	MGE_SST_pvalue_1e-2_peak_612528	46	.	2.85415	4.66951	1.54489	65
chr4	28265676	28265811	MGE_SST_pvalue_1e-2_peak_612575	46	.	2.85467	4.67429	1.54489	66
chr4	28291346	28291431	MGE_SST_pvalue_1e-2_peak_612588	46	.	2.85467	4.67429	1.54489	41
chr4	28356641	28357028	MGE_SST_pvalue_1e-2_peak_612624	46	.	2.85467	4.67429	1.54489	72
chr4	28430249	28430363	MGE_SST_pvalue_1e-2_peak_612649	59	.	3.72787	5.95225	2.52731	49
chr4	28440181	28440321	MGE_SST_pvalue_1e-2_peak_612654	46	.	2.85467	4.67429	1.54489	69
chr4	28518625	28518724	MGE_SST_pvalue_1e-2_peak_612687	46	.	2.85467	4.67429	1.54489	48
chr4	28547076	28547176	MGE_SST_pvalue_1e-2_peak_612700	44	.	2.83447	4.49791	1.54489	49
chr4	28621388	28621501	MGE_SST_pvalue_1e-2_peak_612729	46	.	2.85467	4.67429	1.54489	55
chr4	28632562	28632686	MGE_SST_pvalue_1e-2_peak_612733	46	.	2.85467	4.67429	1.54489	61
chr4	28655401	28655604	MGE_SST_pvalue_1e-2_peak_612738	46	.	2.85467	4.67429	1.54489	58
chr4	28688502	28688636	MGE_SST_pvalue_1e-2_peak_612756	46	.	2.85467	4.67429	1.54489	66
chr4	28725018	28725143	MGE_SST_pvalue_1e-2_peak_612775	46	.	2.85467	4.67429	1.54489	61
chr4	28803431	28804033	MGE_SST_pvalue_1e-2_peak_612808	56	.	3.67782	5.64059	2.29030	312
chr4	28903825	28903968	MGE_SST_pvalue_1e-2_peak_612840	46	.	2.85415	4.66951	1.54489	70
chr4	28909854	28909936	MGE_SST_pvalue_1e-2_peak_612843	46	.	2.85467	4.67429	1.54489	40
chr4	28927830	28928128	MGE_SST_pvalue_1e-2_peak_612849	72	.	4.56663	7.22716	3.51980	148
chr4	28964102	28964260	MGE_SST_pvalue_1e-2_peak_612872	46	.	2.85415	4.66951	1.54489	63
chr4	28990520	28990618	MGE_SST_pvalue_1e-2_peak_612881	46	.	2.85467	4.67429	1.54489	48
chr4	29042091	29042176	MGE_SST_pvalue_1e-2_peak_612903	46	.	2.85415	4.66951	1.54489	41
chr4	29044972	29045071	MGE_SST_pvalue_1e-2_peak_612904	43	.	2.81505	4.34682	1.45334	48
chr4	29068020	29068307	MGE_SST_pvalue_1e-2_peak_612921	46	.	2.85467	4.67429	1.54489	222
chr4	29095199	29095316	MGE_SST_pvalue_1e-2_peak_612935	46	.	2.85467	4.67429	1.54489	57
chr4	29123452	29123914	MGE_SST_pvalue_1e-2_peak_612948	68	.	4.89277	6.81329	3.18795	156
chr4	29130426	29130519	MGE_SST_pvalue_1e-2_peak_612949	44	.	2.83447	4.49791	1.54489	45
chr4	29177081	29177243	MGE_SST_pvalue_1e-2_peak_612967	46	.	2.85467	4.67429	1.54489	50
chr4	29203147	29203487	MGE_SST_pvalue_1e-2_peak_612974	43	.	3.36191	4.33276	1.45334	30
chr4	29486964	29487049	MGE_SST_pvalue_1e-2_peak_613117	44	.	2.83447	4.49791	1.54489	41
chr4	29560459	29561002	MGE_SST_pvalue_1e-2_peak_613154	64	.	4.39097	6.41891	2.89402	83
chr4	29590804	29591107	MGE_SST_pvalue_1e-2_peak_613166	46	.	2.85415	4.66951	1.54489	233
chr4	29602776	29602944	MGE_SST_pvalue_1e-2_peak_613170	46	.	2.85467	4.67429	1.54489	123
chr4	29623055	29623241	MGE_SST_pvalue_1e-2_peak_613180	56	.	3.67782	5.64059	2.29030	40
chr4	29649383	29649511	MGE_SST_pvalue_1e-2_peak_613191	46	.	2.85467	4.67429	1.54489	63
chr4	29684174	29684254	MGE_SST_pvalue_1e-2_peak_613209	46	.	2.85415	4.66951	1.54489	39
chr4	29696262	29696347	MGE_SST_pvalue_1e-2_peak_613215	46	.	2.85467	4.67429	1.54489	41
chr4	29773124	29773262	MGE_SST_pvalue_1e-2_peak_613238	46	.	2.85467	4.67429	1.54489	68
chr4	29806945	29807042	MGE_SST_pvalue_1e-2_peak_613249	46	.	2.85467	4.67429	1.54489	47
chr4	29855400	29855480	MGE_SST_pvalue_1e-2_peak_613262	46	.	2.85415	4.66951	1.54489	39
chr4	29939703	29939788	MGE_SST_pvalue_1e-2_peak_613285	46	.	2.85467	4.67429	1.54489	41
chr4	29987855	29987981	MGE_SST_pvalue_1e-2_peak_613308	43	.	2.81505	4.34682	1.45334	62
chr4	30088244	30088359	MGE_SST_pvalue_1e-2_peak_613339	46	.	2.85467	4.67429	1.54489	56
chr4	30104815	30105006	MGE_SST_pvalue_1e-2_peak_613346	42	.	3.32116	4.20906	1.36176	133
chr4	30105169	30105531	MGE_SST_pvalue_1e-2_peak_613347	43	.	3.36191	4.33276	1.45334	209
chr4	30120790	30120916	MGE_SST_pvalue_1e-2_peak_613357	42	.	2.79590	4.21192	1.36176	62
chr4	30168539	30168675	MGE_SST_pvalue_1e-2_peak_613376	46	.	2.85467	4.67429	1.54489	67
chr4	30301273	30301349	MGE_SST_pvalue_1e-2_peak_613426	46	.	2.85467	4.67429	1.54489	37
chr4	30331855	30331994	MGE_SST_pvalue_1e-2_peak_613433	46	.	2.85467	4.67429	1.54489	68
chr4	30341201	30341338	MGE_SST_pvalue_1e-2_peak_613435	46	.	2.85467	4.67429	1.54489	67
chr4	30372179	30372276	MGE_SST_pvalue_1e-2_peak_613451	46	.	2.85467	4.67429	1.54489	47
chr4	30451911	30452579	MGE_SST_pvalue_1e-2_peak_613485	47	.	3.49040	4.77340	1.61785	441
chr4	30556077	30556154	MGE_SST_pvalue_1e-2_peak_613517	46	.	2.85467	4.67429	1.54489	37
chr4	30621378	30621465	MGE_SST_pvalue_1e-2_peak_613547	61	.	4.30812	6.10846	2.65782	43
chr4	30622351	30622539	MGE_SST_pvalue_1e-2_peak_613548	46	.	3.44649	4.61288	1.54489	144
chr4	30670059	30670187	MGE_SST_pvalue_1e-2_peak_613565	46	.	2.85467	4.67429	1.54489	63
chr4	30703438	30703553	MGE_SST_pvalue_1e-2_peak_613578	46	.	2.85415	4.66951	1.54489	56
chr4	30719166	30719623	MGE_SST_pvalue_1e-2_peak_613581	63	.	4.43209	6.30912	2.81157	192
chr4	30719766	30719866	MGE_SST_pvalue_1e-2_peak_613582	45	.	3.61562	4.58105	1.54489	38
chr4	30721104	30721447	MGE_SST_pvalue_1e-2_peak_613583a	52	.	3.91405	5.25277	1.99473	119
chr4	30721104	30721447	MGE_SST_pvalue_1e-2_peak_613583b	70	.	4.69686	7.00042	3.34099	241
chr4	30721926	30722074	MGE_SST_pvalue_1e-2_peak_613584	69	.	4.67017	6.95751	3.30762	78
chr4	30741955	30742091	MGE_SST_pvalue_1e-2_peak_613594	44	.	2.83447	4.49791	1.54489	67
chr4	30743628	30743731	MGE_SST_pvalue_1e-2_peak_613595	46	.	2.85467	4.67429	1.54489	50
chr4	30804377	30804607	MGE_SST_pvalue_1e-2_peak_613644	42	.	2.79590	4.21192	1.36176	47
chr4	30901092	30901224	MGE_SST_pvalue_1e-2_peak_613712	46	.	2.85467	4.67429	1.54489	65
chr4	30916468	30916574	MGE_SST_pvalue_1e-2_peak_613719	46	.	2.85467	4.67429	1.54489	52
chr4	30960611	30960726	MGE_SST_pvalue_1e-2_peak_613744	44	.	2.83447	4.49791	1.54489	56
chr4	31026634	31026752	MGE_SST_pvalue_1e-2_peak_613789	44	.	2.83447	4.49791	1.54489	58
chr4	31027667	31027786	MGE_SST_pvalue_1e-2_peak_613790	46	.	2.85415	4.66951	1.54489	58
chr4	31068399	31068489	MGE_SST_pvalue_1e-2_peak_613821	46	.	2.85467	4.67429	1.54489	44
chr4	31088408	31088502	MGE_SST_pvalue_1e-2_peak_613834	46	.	2.85467	4.67429	1.54489	46
chr4	31105675	31105979	MGE_SST_pvalue_1e-2_peak_613842	60	.	4.28119	6.01457	2.57872	213
chr4	31219131	31219209	MGE_SST_pvalue_1e-2_peak_613888	46	.	2.85415	4.66951	1.54489	38
chr4	31237746	31237823	MGE_SST_pvalue_1e-2_peak_613896	46	.	2.85415	4.66951	1.54489	37
chr4	31245169	31245298	MGE_SST_pvalue_1e-2_peak_613900	46	.	2.85467	4.67429	1.54489	63
chr4	31297700	31297844	MGE_SST_pvalue_1e-2_peak_613912	46	.	2.85467	4.67429	1.54489	71
chr4	31330571	31330901	MGE_SST_pvalue_1e-2_peak_613926	75	.	4.62834	7.58464	3.80514	198
chr4	31341905	31342184	MGE_SST_pvalue_1e-2_peak_613930	46	.	2.85415	4.66951	1.54489	225
chr4	31372655	31372740	MGE_SST_pvalue_1e-2_peak_613945	46	.	2.85467	4.67429	1.54489	41
chr4	31476107	31476191	MGE_SST_pvalue_1e-2_peak_613988	46	.	2.85415	4.66951	1.54489	41
chr4	31531272	31531725	MGE_SST_pvalue_1e-2_peak_614005	53	.	3.62911	5.37785	2.09044	179
chr4	31547345	31547476	MGE_SST_pvalue_1e-2_peak_614013	46	.	2.85415	4.66951	1.54489	64
chr4	31703318	31703419	MGE_SST_pvalue_1e-2_peak_614071	46	.	2.85467	4.67429	1.54489	49
chr4	31817813	31817891	MGE_SST_pvalue_1e-2_peak_614118	46	.	2.85415	4.66951	1.54489	38
chr4	31819600	31819726	MGE_SST_pvalue_1e-2_peak_614119	46	.	2.85467	4.67429	1.54489	62
chr4	31880127	31880306	MGE_SST_pvalue_1e-2_peak_614139	46	.	2.85467	4.67429	1.54489	126
chr4	31948255	31948381	MGE_SST_pvalue_1e-2_peak_614154	46	.	2.85467	4.67429	1.54489	62
chr4	31966033	31966145	MGE_SST_pvalue_1e-2_peak_614163	46	.	2.85467	4.67429	1.54489	55
chr4	32181694	32182185	MGE_SST_pvalue_1e-2_peak_614223	48	.	3.51278	4.85998	1.68534	329
chr4	32184637	32184710	MGE_SST_pvalue_1e-2_peak_614225	44	.	3.40368	4.46677	1.54489	65
chr4	32314944	32315051	MGE_SST_pvalue_1e-2_peak_614256	46	.	2.85467	4.67429	1.54489	52
chr4	32341870	32342011	MGE_SST_pvalue_1e-2_peak_614265	46	.	2.85467	4.67429	1.54489	69
chr4	32453038	32453116	MGE_SST_pvalue_1e-2_peak_614301	46	.	2.85467	4.67429	1.54489	38
chr4	32471158	32471260	MGE_SST_pvalue_1e-2_peak_614309	42	.	2.79590	4.21192	1.36176	50
chr4	32479036	32479552	MGE_SST_pvalue_1e-2_peak_614314	50	.	3.55840	5.04815	1.83420	410
chr4	32545415	32545611	MGE_SST_pvalue_1e-2_peak_614346	43	.	2.81505	4.34682	1.45334	48
chr4	32735727	32736095	MGE_SST_pvalue_1e-2_peak_614422	42	.	2.79590	4.21192	1.36176	216
chr4	32773192	32773516	MGE_SST_pvalue_1e-2_peak_614438	43	.	2.81505	4.34682	1.45334	130
chr4	32844416	32844538	MGE_SST_pvalue_1e-2_peak_614462	46	.	2.85415	4.66951	1.54489	60
chr4	32879380	32879518	MGE_SST_pvalue_1e-2_peak_614474	46	.	2.85467	4.67429	1.54489	68
chr4	33036743	33036881	MGE_SST_pvalue_1e-2_peak_614528	46	.	2.85467	4.67429	1.54489	68
chr4	33045355	33045496	MGE_SST_pvalue_1e-2_peak_614530	46	.	2.85467	4.67429	1.54489	69
chr4	33058910	33059000	MGE_SST_pvalue_1e-2_peak_614534	44	.	2.83447	4.49791	1.54489	44
chr4	33081102	33081231	MGE_SST_pvalue_1e-2_peak_614540	46	.	2.85467	4.67429	1.54489	63
chr4	33178890	33179015	MGE_SST_pvalue_1e-2_peak_614571	44	.	2.83447	4.49791	1.54489	61
chr4	33213117	33213261	MGE_SST_pvalue_1e-2_peak_614583	46	.	2.85415	4.66951	1.54489	71
chr4	33274731	33274843	MGE_SST_pvalue_1e-2_peak_614610	43	.	2.81505	4.34682	1.45334	55
chr4	33286424	33286512	MGE_SST_pvalue_1e-2_peak_614616	46	.	2.85415	4.66951	1.54489	43
chr4	33297891	33298150	MGE_SST_pvalue_1e-2_peak_614618	46	.	2.85467	4.67429	1.54489	217
chr4	33344862	33344947	MGE_SST_pvalue_1e-2_peak_614629	44	.	2.83447	4.49791	1.54489	41
chr4	33346343	33346458	MGE_SST_pvalue_1e-2_peak_614630	44	.	2.83447	4.49791	1.54489	56
chr4	33358641	33359091	MGE_SST_pvalue_1e-2_peak_614635	104	.	6.96594	10.48530	6.16317	153
chr4	33433879	33433955	MGE_SST_pvalue_1e-2_peak_614657	46	.	2.85467	4.67429	1.54489	37
chr4	33629932	33630467	MGE_SST_pvalue_1e-2_peak_614720	105	.	6.76533	10.58580	6.24796	169
chr4	33650751	33650981	MGE_SST_pvalue_1e-2_peak_614729	46	.	2.85415	4.66951	1.54489	166
chr4	33681188	33681346	MGE_SST_pvalue_1e-2_peak_614744	46	.	2.85467	4.67429	1.54489	70
chr4	33727493	33727916	MGE_SST_pvalue_1e-2_peak_614767	87	.	5.84746	8.71442	4.71542	157
chr4	33744431	33744506	MGE_SST_pvalue_1e-2_peak_614774	42	.	2.79590	4.21192	1.36176	36
chr4	33776492	33776586	MGE_SST_pvalue_1e-2_peak_614791	46	.	2.85467	4.67429	1.54489	46
chr4	34024859	34025392	MGE_SST_pvalue_1e-2_peak_614894	45	.	3.42495	4.53818	1.54489	284
chr4	34045915	34046004	MGE_SST_pvalue_1e-2_peak_614906	44	.	2.83447	4.49791	1.54489	43
chr4	34047527	34047619	MGE_SST_pvalue_1e-2_peak_614907	43	.	2.81505	4.34682	1.45334	45
chr4	34104194	34104314	MGE_SST_pvalue_1e-2_peak_614932	46	.	2.85467	4.67429	1.54489	59
chr4	34151770	34152377	MGE_SST_pvalue_1e-2_peak_614956	65	.	4.41930	6.53368	2.98445	550
chr4	34192207	34192296	MGE_SST_pvalue_1e-2_peak_614971	46	.	2.85467	4.67429	1.54489	43
chr4	34236360	34236480	MGE_SST_pvalue_1e-2_peak_614984	59	.	3.72787	5.95225	2.52731	66
chr4	34255711	34255928	MGE_SST_pvalue_1e-2_peak_614993	88	.	5.44366	8.83864	4.81135	48
chr4	34265160	34265355	MGE_SST_pvalue_1e-2_peak_614997	44	.	2.83447	4.49791	1.54489	59
chr4	34294422	34294501	MGE_SST_pvalue_1e-2_peak_615007	44	.	2.83447	4.49791	1.54489	38
chr4	34424415	34424556	MGE_SST_pvalue_1e-2_peak_615056	46	.	2.85467	4.67429	1.54489	69
chr4	34435639	34436226	MGE_SST_pvalue_1e-2_peak_615062	50	.	3.55840	5.04815	1.83420	156
chr4	34450554	34450638	MGE_SST_pvalue_1e-2_peak_615068	46	.	2.85467	4.67429	1.54489	41
chr4	34492853	34492938	MGE_SST_pvalue_1e-2_peak_615079	46	.	2.85467	4.67429	1.54489	41
chr4	34522534	34522831	MGE_SST_pvalue_1e-2_peak_615093	67	.	4.47708	6.78418	3.16699	52
chr4	34532571	34533168	MGE_SST_pvalue_1e-2_peak_615097	55	.	3.65330	5.50407	2.18661	485
chr4	34604067	34604155	MGE_SST_pvalue_1e-2_peak_615119	46	.	2.85467	4.67429	1.54489	43
chr4	34673882	34673963	MGE_SST_pvalue_1e-2_peak_615136	46	.	2.85467	4.67429	1.54489	39
chr4	34856306	34856442	MGE_SST_pvalue_1e-2_peak_615200	46	.	2.85467	4.67429	1.54489	67
chr4	34884743	34884876	MGE_SST_pvalue_1e-2_peak_615207	46	.	2.85467	4.67429	1.54489	65
chr4	34890035	34890164	MGE_SST_pvalue_1e-2_peak_615209	46	.	2.85467	4.67429	1.54489	63
chr4	34898371	34898484	MGE_SST_pvalue_1e-2_peak_615210	46	.	2.85467	4.67429	1.54489	55
chr4	34936332	34936448	MGE_SST_pvalue_1e-2_peak_615219	46	.	2.85415	4.66951	1.54489	57
chr4	34952795	34953023	MGE_SST_pvalue_1e-2_peak_615229	46	.	2.85415	4.66951	1.54489	187
chr4	35015776	35015883	MGE_SST_pvalue_1e-2_peak_615255	44	.	2.83447	4.49791	1.54489	52
chr4	35127717	35127791	MGE_SST_pvalue_1e-2_peak_615297	46	.	2.85467	4.67429	1.54489	36
chr4	35167459	35167966	MGE_SST_pvalue_1e-2_peak_615311	46	.	2.85467	4.67429	1.54489	60
chr4	35188477	35188591	MGE_SST_pvalue_1e-2_peak_615316	46	.	2.85467	4.67429	1.54489	56
chr4	35248186	35248429	MGE_SST_pvalue_1e-2_peak_615334	46	.	2.85415	4.66951	1.54489	51
chr4	35330438	35330541	MGE_SST_pvalue_1e-2_peak_615357	42	.	2.79590	4.21192	1.36176	50
chr4	35441695	35441889	MGE_SST_pvalue_1e-2_peak_615397	46	.	2.85467	4.67429	1.54489	70
chr4	35457906	35458237	MGE_SST_pvalue_1e-2_peak_615407	42	.	2.79590	4.21192	1.36176	65
chr4	35466725	35466922	MGE_SST_pvalue_1e-2_peak_615413	56	.	3.67782	5.64059	2.29030	116
chr4	35566766	35567147	MGE_SST_pvalue_1e-2_peak_615453	44	.	2.83447	4.49791	1.54489	70
chr4	35602158	35602273	MGE_SST_pvalue_1e-2_peak_615463	46	.	2.85467	4.67429	1.54489	56
chr4	35645208	35645304	MGE_SST_pvalue_1e-2_peak_615478	46	.	2.85467	4.67429	1.54489	47
chr4	35704730	35704980	MGE_SST_pvalue_1e-2_peak_615495	46	.	2.85467	4.67429	1.54489	43
chr4	35767023	35767205	MGE_SST_pvalue_1e-2_peak_615521	46	.	2.85467	4.67429	1.54489	60
chr4	35935748	35936408	MGE_SST_pvalue_1e-2_peak_615574	79	.	5.23560	7.92549	4.08441	217
chr4	35944020	35944148	MGE_SST_pvalue_1e-2_peak_615578	46	.	2.85467	4.67429	1.54489	63
chr4	35989018	35989564	MGE_SST_pvalue_1e-2_peak_615596	50	.	3.55840	5.04815	1.83420	226
chr4	36013197	36013271	MGE_SST_pvalue_1e-2_peak_615604	46	.	2.85467	4.67429	1.54489	36
chr4	36040482	36041135	MGE_SST_pvalue_1e-2_peak_615608	66	.	4.83520	6.65579	3.06073	387
chr4	36048434	36048556	MGE_SST_pvalue_1e-2_peak_615610	46	.	2.85467	4.67429	1.54489	60
chr4	36052077	36052206	MGE_SST_pvalue_1e-2_peak_615611	43	.	2.81505	4.34682	1.45334	63
chr4	36068743	36068876	MGE_SST_pvalue_1e-2_peak_615623	44	.	2.83447	4.49791	1.54489	65
chr4	36096669	36096955	MGE_SST_pvalue_1e-2_peak_615641	46	.	2.85415	4.66951	1.54489	229
chr4	36113743	36113832	MGE_SST_pvalue_1e-2_peak_615649	46	.	2.85415	4.66951	1.54489	43
chr4	36158236	36158360	MGE_SST_pvalue_1e-2_peak_615684	44	.	2.83447	4.49791	1.54489	61
chr4	36179910	36180044	MGE_SST_pvalue_1e-2_peak_615698	46	.	2.85415	4.66951	1.54489	47
chr4	36208428	36208911	MGE_SST_pvalue_1e-2_peak_615723	53	.	4.07731	5.38744	2.09350	224
chr4	36245731	36245843	MGE_SST_pvalue_1e-2_peak_615746	55	.	4.12643	5.52700	2.20181	72
chr4	36270910	36271072	MGE_SST_pvalue_1e-2_peak_615760	69	.	4.95172	6.98166	3.32369	44
chr4	36285696	36285900	MGE_SST_pvalue_1e-2_peak_615765	56	.	3.67782	5.64059	2.29030	114
chr4	36293998	36294650	MGE_SST_pvalue_1e-2_peak_615768	82	.	5.67445	8.21174	4.31255	474
chr4	36312386	36313033	MGE_SST_pvalue_1e-2_peak_615779	65	.	4.41930	6.53368	2.98445	376
chr4	36389780	36389863	MGE_SST_pvalue_1e-2_peak_615813	43	.	2.81505	4.34682	1.45334	40
chr4	36405945	36406657	MGE_SST_pvalue_1e-2_peak_615828	51	.	3.58166	5.15094	1.91223	544
chr4	36427745	36427829	MGE_SST_pvalue_1e-2_peak_615837	46	.	2.85467	4.67429	1.54489	41
chr4	36476956	36477097	MGE_SST_pvalue_1e-2_peak_615847	43	.	2.81505	4.34682	1.45334	69
chr4	36482296	36482877	MGE_SST_pvalue_1e-2_peak_615852	84	.	5.37249	8.49611	4.54319	164
chr4	36597893	36597996	MGE_SST_pvalue_1e-2_peak_615893	46	.	2.85415	4.66951	1.54489	50
chr4	36679564	36679669	MGE_SST_pvalue_1e-2_peak_615933	42	.	2.79590	4.21192	1.36176	51
chr4	36737866	36737942	MGE_SST_pvalue_1e-2_peak_615951	46	.	2.85467	4.67429	1.54489	37
chr4	36854693	36854807	MGE_SST_pvalue_1e-2_peak_615983	46	.	2.85467	4.67429	1.54489	56
chr4	36892703	36892828	MGE_SST_pvalue_1e-2_peak_616002	46	.	2.85467	4.67429	1.54489	50
chr4	36993345	36993468	MGE_SST_pvalue_1e-2_peak_616030	46	.	2.85415	4.66951	1.54489	60
chr4	37068466	37068580	MGE_SST_pvalue_1e-2_peak_616065	42	.	2.79590	4.21192	1.36176	56
chr4	37141980	37142104	MGE_SST_pvalue_1e-2_peak_616103	46	.	2.85467	4.67429	1.54489	61
chr4	37196900	37197250	MGE_SST_pvalue_1e-2_peak_616129	47	.	3.49040	4.77340	1.61785	83
chr4	37197528	37197676	MGE_SST_pvalue_1e-2_peak_616130	48	.	3.51278	4.85998	1.68534	80
chr4	37245512	37245670	MGE_SST_pvalue_1e-2_peak_616143	51	.	4.00577	5.19473	1.94994	117
chr4	37246212	37246393	MGE_SST_pvalue_1e-2_peak_616145	51	.	3.98248	5.13441	1.90784	157
chr4	37382005	37382287	MGE_SST_pvalue_1e-2_peak_616187	46	.	2.85415	4.66951	1.54489	244
chr4	37394244	37394770	MGE_SST_pvalue_1e-2_peak_616193	42	.	2.79590	4.21192	1.36176	269
chr4	37454739	37454849	MGE_SST_pvalue_1e-2_peak_616216	41	.	3.30115	4.15062	1.33402	56
chr4	37455141	37455626	MGE_SST_pvalue_1e-2_peak_616217	55	.	4.12643	5.52700	2.20181	214
chr4	37527460	37527585	MGE_SST_pvalue_1e-2_peak_616230	46	.	2.85415	4.66951	1.54489	61
chr4	37591355	37591633	MGE_SST_pvalue_1e-2_peak_616254	46	.	2.85467	4.67429	1.54489	223
chr4	37639285	37639404	MGE_SST_pvalue_1e-2_peak_616274	46	.	2.85467	4.67429	1.54489	58
chr4	37651168	37651527	MGE_SST_pvalue_1e-2_peak_616279	44	.	2.83447	4.49791	1.54489	39
chr4	37676090	37676335	MGE_SST_pvalue_1e-2_peak_616297	61	.	3.75340	6.13275	2.66791	175
chr4	37687969	37688540	MGE_SST_pvalue_1e-2_peak_616303a	156	.	9.17116	15.67383	10.38042	204
chr4	37687969	37688540	MGE_SST_pvalue_1e-2_peak_616303b	93	.	6.30517	9.30570	5.20052	411
chr4	37702060	37702191	MGE_SST_pvalue_1e-2_peak_616306	46	.	2.85467	4.67429	1.54489	80
chr4	37719463	37719585	MGE_SST_pvalue_1e-2_peak_616309	46	.	2.85467	4.67429	1.54489	60
chr4	37810357	37810442	MGE_SST_pvalue_1e-2_peak_616336	46	.	2.85467	4.67429	1.54489	41
chr4	37828069	37828671	MGE_SST_pvalue_1e-2_peak_616342a	99	.	6.73754	9.95609	5.72964	165
chr4	37828069	37828671	MGE_SST_pvalue_1e-2_peak_616342b	114	.	7.48615	11.43136	6.93843	297
chr4	37866685	37866932	MGE_SST_pvalue_1e-2_peak_616361	55	.	3.65330	5.50407	2.18661	182
chr4	37891536	37891980	MGE_SST_pvalue_1e-2_peak_616369	92	.	6.40164	9.28307	5.17927	81
chr4	37892232	37892938	MGE_SST_pvalue_1e-2_peak_616370	56	.	4.46030	5.63000	2.29030	451
chr4	37904012	37904417	MGE_SST_pvalue_1e-2_peak_616372	43	.	2.81505	4.34682	1.45334	17
chr4	37913308	37913478	MGE_SST_pvalue_1e-2_peak_616381	42	.	2.79590	4.21192	1.36176	113
chr4	37928856	37929705	MGE_SST_pvalue_1e-2_peak_616393	51	.	3.58166	5.15094	1.91223	387
chr4	37955271	37955386	MGE_SST_pvalue_1e-2_peak_616407	42	.	2.79590	4.21192	1.36176	56
chr4	37978915	37979217	MGE_SST_pvalue_1e-2_peak_616420	44	.	2.83447	4.49791	1.54489	244
chr4	38031161	38031259	MGE_SST_pvalue_1e-2_peak_616443	44	.	2.83447	4.49791	1.54489	48
chr4	38037004	38037260	MGE_SST_pvalue_1e-2_peak_616447	57	.	3.70268	5.78921	2.40338	68
chr4	38044250	38044371	MGE_SST_pvalue_1e-2_peak_616451	46	.	2.85415	4.66951	1.54489	59
chr4	38103050	38103385	MGE_SST_pvalue_1e-2_peak_616493	61	.	4.30812	6.10846	2.65782	292
chr4	38108522	38108630	MGE_SST_pvalue_1e-2_peak_616495	44	.	2.83447	4.49791	1.54489	53
chr4	38123268	38123362	MGE_SST_pvalue_1e-2_peak_616505	46	.	3.46831	4.69117	1.55319	38
chr4	38168413	38168592	MGE_SST_pvalue_1e-2_peak_616546	66	.	4.83520	6.65579	3.06073	31
chr4	38176565	38176638	MGE_SST_pvalue_1e-2_peak_616549	43	.	3.36191	4.33276	1.45334	52
chr4	38181228	38181505	MGE_SST_pvalue_1e-2_peak_616550	64	.	4.39097	6.41891	2.89402	54
chr4	38192181	38192445	MGE_SST_pvalue_1e-2_peak_616557	42	.	2.79590	4.21192	1.36176	37
chr4	38225659	38225943	MGE_SST_pvalue_1e-2_peak_616569	46	.	2.85415	4.66951	1.54489	57
chr4	38241207	38241325	MGE_SST_pvalue_1e-2_peak_616574	46	.	2.85467	4.67429	1.54489	58
chr4	38292152	38292721	MGE_SST_pvalue_1e-2_peak_616597	55	.	3.65330	5.50407	2.18661	103
chr4	38319780	38319868	MGE_SST_pvalue_1e-2_peak_616605	43	.	2.81505	4.34682	1.45334	43
chr4	38377705	38377997	MGE_SST_pvalue_1e-2_peak_616628	44	.	2.83447	4.49791	1.54489	40
chr4	38399656	38400212	MGE_SST_pvalue_1e-2_peak_616642	52	.	3.60523	5.26053	1.99473	49
chr4	38599118	38599215	MGE_SST_pvalue_1e-2_peak_616701	46	.	2.85467	4.67429	1.54489	47
chr4	38615019	38615179	MGE_SST_pvalue_1e-2_peak_616709	46	.	2.85415	4.66951	1.54489	52
chr4	38629841	38629968	MGE_SST_pvalue_1e-2_peak_616716	42	.	2.79590	4.21192	1.36176	62
chr4	38665459	38665861	MGE_SST_pvalue_1e-2_peak_616732	53	.	4.24786	5.37590	2.09044	68
chr4	38666328	38666979	MGE_SST_pvalue_1e-2_peak_616733	54	.	4.26439	5.40194	2.10738	327
chr4	38689306	38689481	MGE_SST_pvalue_1e-2_peak_616741	60	.	4.28119	6.01457	2.57872	113
chr4	38716990	38717080	MGE_SST_pvalue_1e-2_peak_616750	46	.	2.85467	4.67429	1.54489	44
chr4	38735400	38735507	MGE_SST_pvalue_1e-2_peak_616758	46	.	2.85467	4.67429	1.54489	52
chr4	38745102	38745222	MGE_SST_pvalue_1e-2_peak_616763	46	.	2.85467	4.67429	1.54489	59
chr4	38761270	38761423	MGE_SST_pvalue_1e-2_peak_616768	46	.	2.85467	4.67429	1.54489	44
chr4	38844772	38844854	MGE_SST_pvalue_1e-2_peak_616797	46	.	2.85467	4.67429	1.54489	40
chr4	38859678	38859760	MGE_SST_pvalue_1e-2_peak_616800	46	.	2.85467	4.67429	1.54489	40
chr4	38904470	38904636	MGE_SST_pvalue_1e-2_peak_616813	48	.	3.51278	4.85998	1.68534	55
chr4	38907768	38907873	MGE_SST_pvalue_1e-2_peak_616816	48	.	3.51278	4.85998	1.68534	47
chr4	38916589	38916722	MGE_SST_pvalue_1e-2_peak_616824	45	.	3.42495	4.53818	1.54489	44
chr4	38930742	38930977	MGE_SST_pvalue_1e-2_peak_616828	56	.	4.15144	5.60057	2.26638	70
chr4	38932280	38932353	MGE_SST_pvalue_1e-2_peak_616829	42	.	3.32116	4.20906	1.36176	41
chr4	38942515	38943234	MGE_SST_pvalue_1e-2_peak_616832	47	.	3.80546	4.70840	1.56695	466
chr4	38953405	38953754	MGE_SST_pvalue_1e-2_peak_616834	58	.	4.49169	5.82547	2.43505	67
chr4	38968843	38969425	MGE_SST_pvalue_1e-2_peak_616842	51	.	3.58166	5.15094	1.91223	204
chr4	39032139	39032257	MGE_SST_pvalue_1e-2_peak_616874	42	.	2.79590	4.21192	1.36176	58
chr4	39032526	39032614	MGE_SST_pvalue_1e-2_peak_616875	42	.	2.79590	4.21192	1.36176	43
chr4	39039279	39039628	MGE_SST_pvalue_1e-2_peak_616879	49	.	3.53544	4.95138	1.75881	55
chr4	39046089	39046564	MGE_SST_pvalue_1e-2_peak_616884a	73	.	5.32765	7.34391	3.61790	133
chr4	39046089	39046564	MGE_SST_pvalue_1e-2_peak_616884b	73	.	5.32765	7.34391	3.61790	364
chr4	39063903	39064508	MGE_SST_pvalue_1e-2_peak_616890	64	.	4.75135	6.43718	2.90544	404
chr4	39072953	39073331	MGE_SST_pvalue_1e-2_peak_616895	55	.	3.65330	5.50407	2.18661	271
chr4	39104133	39104555	MGE_SST_pvalue_1e-2_peak_616914	67	.	4.86381	6.73327	3.12879	57
chr4	39121973	39122116	MGE_SST_pvalue_1e-2_peak_616923	42	.	2.79590	4.21192	1.36176	70
chr4	39137058	39137186	MGE_SST_pvalue_1e-2_peak_616935	76	.	5.16974	7.68256	3.88749	62
chr4	39183764	39184220	MGE_SST_pvalue_1e-2_peak_616952a	135	.	8.56225	13.59689	8.70367	196
chr4	39183764	39184220	MGE_SST_pvalue_1e-2_peak_616952b	78	.	5.67859	7.87088	4.03608	307
chr4	39199338	39199459	MGE_SST_pvalue_1e-2_peak_616958	46	.	2.85467	4.67429	1.54489	59
chr4	39217931	39218063	MGE_SST_pvalue_1e-2_peak_616967	46	.	2.85467	4.67429	1.54489	65
chr4	39285594	39285678	MGE_SST_pvalue_1e-2_peak_616989	46	.	2.85415	4.66951	1.54489	41
chr4	39289096	39289183	MGE_SST_pvalue_1e-2_peak_616993	44	.	2.83447	4.49791	1.54489	42
chr4	39314369	39314703	MGE_SST_pvalue_1e-2_peak_617003	52	.	3.60523	5.26053	1.99473	197
chr4	39342836	39342974	MGE_SST_pvalue_1e-2_peak_617016	46	.	2.85467	4.67429	1.54489	68
chr4	39355275	39355408	MGE_SST_pvalue_1e-2_peak_617018	65	.	3.80622	6.57065	2.99896	65
chr4	39367419	39368453	MGE_SST_pvalue_1e-2_peak_617023	65	.	4.41930	6.53368	2.98445	268
chr4	39448650	39448763	MGE_SST_pvalue_1e-2_peak_617036	44	.	2.83447	4.49791	1.54489	55
chr4	39460171	39460965	MGE_SST_pvalue_1e-2_peak_617042	64	.	4.75135	6.43718	2.90544	643
chr4	39471064	39471213	MGE_SST_pvalue_1e-2_peak_617047	46	.	2.85467	4.67429	1.54489	65
chr4	39528855	39529716	MGE_SST_pvalue_1e-2_peak_617068	165	.	9.93754	16.54482	11.09133	417
chr4	39543934	39544658	MGE_SST_pvalue_1e-2_peak_617073	66	.	4.44800	6.65517	3.06073	566
chr4	39584514	39584599	MGE_SST_pvalue_1e-2_peak_617099	44	.	2.83447	4.49791	1.54489	41
chr4	39587088	39587173	MGE_SST_pvalue_1e-2_peak_617102	43	.	2.81505	4.34682	1.45334	41
chr4	39591315	39591390	MGE_SST_pvalue_1e-2_peak_617103	46	.	2.85467	4.67429	1.54489	36
chr4	39640290	39640878	MGE_SST_pvalue_1e-2_peak_617124	69	.	5.15578	6.96338	3.31071	332
chr4	39699402	39699870	MGE_SST_pvalue_1e-2_peak_617139	67	.	4.86381	6.73327	3.12879	65
chr4	39782196	39782279	MGE_SST_pvalue_1e-2_peak_617168	44	.	2.83447	4.49791	1.54489	40
chr4	39834438	39834523	MGE_SST_pvalue_1e-2_peak_617205	46	.	2.85415	4.66951	1.54489	41
chr4	39857421	39857538	MGE_SST_pvalue_1e-2_peak_617215	46	.	2.85467	4.67429	1.54489	57
chr4	39866256	39866580	MGE_SST_pvalue_1e-2_peak_617218	46	.	2.85467	4.67429	1.54489	71
chr4	39935479	39935718	MGE_SST_pvalue_1e-2_peak_617247	57	.	3.70268	5.78921	2.40338	170
chr4	39958909	39959011	MGE_SST_pvalue_1e-2_peak_617261	44	.	2.83447	4.49791	1.54489	50
chr4	39978875	39979729	MGE_SST_pvalue_1e-2_peak_617268	73	.	5.32765	7.34391	3.61790	431
chr4	40057775	40058637	MGE_SST_pvalue_1e-2_peak_617283a	65	.	4.94315	6.52570	2.98411	55
chr4	40057775	40058637	MGE_SST_pvalue_1e-2_peak_617283b	65	.	4.94315	6.52570	2.98411	526
chr4	40057775	40058637	MGE_SST_pvalue_1e-2_peak_617283c	77	.	5.62035	7.75457	3.94865	738
chr4	40150668	40150793	MGE_SST_pvalue_1e-2_peak_617313	46	.	2.85467	4.67429	1.54489	61
chr4	40236036	40236173	MGE_SST_pvalue_1e-2_peak_617336	46	.	2.85467	4.67429	1.54489	67
chr4	40311374	40311550	MGE_SST_pvalue_1e-2_peak_617352	44	.	2.83447	4.49791	1.54489	62
chr4	40321939	40322012	MGE_SST_pvalue_1e-2_peak_617359	43	.	3.36191	4.33276	1.45334	44
chr4	40336669	40336951	MGE_SST_pvalue_1e-2_peak_617366	43	.	3.38266	4.39837	1.49777	42
chr4	40373396	40373495	MGE_SST_pvalue_1e-2_peak_617382	46	.	2.85467	4.67429	1.54489	48
chr4	40526435	40526696	MGE_SST_pvalue_1e-2_peak_617431	59	.	3.72787	5.95225	2.52731	151
chr4	40535470	40535613	MGE_SST_pvalue_1e-2_peak_617434	46	.	2.85467	4.67429	1.54489	70
chr4	40639563	40639648	MGE_SST_pvalue_1e-2_peak_617461	46	.	2.85467	4.67429	1.54489	41
chr4	40792968	40793053	MGE_SST_pvalue_1e-2_peak_617497	46	.	2.85467	4.67429	1.54489	41
chr4	40859146	40859313	MGE_SST_pvalue_1e-2_peak_617528	119	.	7.11680	11.90322	7.32686	66
chr4	40889807	40889913	MGE_SST_pvalue_1e-2_peak_617545	46	.	2.85415	4.66951	1.54489	52
chr4	40915219	40915297	MGE_SST_pvalue_1e-2_peak_617559	44	.	3.40368	4.46677	1.54489	37
chr4	40929476	40930004	MGE_SST_pvalue_1e-2_peak_617567	67	.	4.47708	6.78418	3.16699	370
chr4	40956393	40956503	MGE_SST_pvalue_1e-2_peak_617580	46	.	2.85467	4.67429	1.54489	54
chr4	40988432	40988684	MGE_SST_pvalue_1e-2_peak_617594	46	.	2.85415	4.66951	1.54489	183
chr4	40994891	40995308	MGE_SST_pvalue_1e-2_peak_617597	64	.	4.39097	6.41891	2.89402	66
chr4	41016911	41017233	MGE_SST_pvalue_1e-2_peak_617611	72	.	4.56663	7.22716	3.51980	271
chr4	41023310	41023395	MGE_SST_pvalue_1e-2_peak_617614	46	.	2.85467	4.67429	1.54489	41
chr4	41042808	41042983	MGE_SST_pvalue_1e-2_peak_617624	42	.	2.79590	4.21192	1.36176	124
chr4	41085468	41085609	MGE_SST_pvalue_1e-2_peak_617653	46	.	2.85415	4.66951	1.54489	69
chr4	41130646	41130923	MGE_SST_pvalue_1e-2_peak_617664	46	.	2.85467	4.67429	1.54489	207
chr4	41169793	41169908	MGE_SST_pvalue_1e-2_peak_617687	46	.	2.85467	4.67429	1.54489	56
chr4	41179896	41180013	MGE_SST_pvalue_1e-2_peak_617692	42	.	2.79590	4.21192	1.36176	57
chr4	41183188	41183457	MGE_SST_pvalue_1e-2_peak_617694	42	.	2.79590	4.21192	1.36176	103
chr4	41216320	41216850	MGE_SST_pvalue_1e-2_peak_617713	72	.	5.37237	7.27863	3.55908	232
chr4	41258639	41258994	MGE_SST_pvalue_1e-2_peak_617726a	86	.	6.07369	8.60186	4.62448	162
chr4	41258639	41258994	MGE_SST_pvalue_1e-2_peak_617726b	99	.	6.74855	9.92096	5.70058	289
chr4	41259391	41259543	MGE_SST_pvalue_1e-2_peak_617727	72	.	5.37237	7.27863	3.55908	65
chr4	41269969	41270379	MGE_SST_pvalue_1e-2_peak_617735	49	.	3.53544	4.95138	1.75881	138
chr4	41299149	41299263	MGE_SST_pvalue_1e-2_peak_617744	46	.	2.85467	4.67429	1.54489	56
chr4	41342017	41342132	MGE_SST_pvalue_1e-2_peak_617752	46	.	2.85467	4.67429	1.54489	56
chr4	41342621	41342725	MGE_SST_pvalue_1e-2_peak_617753	46	.	2.85467	4.67429	1.54489	51
chr4	41362297	41363087	MGE_SST_pvalue_1e-2_peak_617755	55	.	4.34909	5.52219	2.20181	413
chr4	41386557	41386764	MGE_SST_pvalue_1e-2_peak_617774	43	.	2.81505	4.34682	1.45334	167
chr4	41420409	41420712	MGE_SST_pvalue_1e-2_peak_617802	70	.	4.53638	7.06887	3.39352	240
chr4	41445833	41445930	MGE_SST_pvalue_1e-2_peak_617821	49	.	3.53544	4.95138	1.75881	50
chr4	41456038	41456838	MGE_SST_pvalue_1e-2_peak_617829	64	.	4.39097	6.41891	2.89402	605
chr4	41474068	41474365	MGE_SST_pvalue_1e-2_peak_617841	47	.	3.49040	4.77340	1.61785	268
chr4	41482958	41483031	MGE_SST_pvalue_1e-2_peak_617842	46	.	3.44649	4.61288	1.54489	30
chr4	41483209	41483282	MGE_SST_pvalue_1e-2_peak_617843	44	.	3.40368	4.46677	1.54489	61
chr4	41507167	41507566	MGE_SST_pvalue_1e-2_peak_617854	46	.	2.85467	4.67429	1.54489	144
chr4	41562886	41562959	MGE_SST_pvalue_1e-2_peak_617886	42	.	3.32116	4.20906	1.36176	55
chr4	41563192	41563408	MGE_SST_pvalue_1e-2_peak_617887	70	.	4.98173	7.07040	3.39352	146
chr4	41602497	41602868	MGE_SST_pvalue_1e-2_peak_617916	53	.	3.62911	5.37785	2.09044	302
chr4	41614792	41614882	MGE_SST_pvalue_1e-2_peak_617922	43	.	3.36191	4.33276	1.45334	42
chr4	41622503	41622604	MGE_SST_pvalue_1e-2_peak_617925	50	.	3.95946	5.07586	1.85673	51
chr4	41624984	41625149	MGE_SST_pvalue_1e-2_peak_617926	50	.	3.93670	5.01899	1.81700	118
chr4	41631018	41631129	MGE_SST_pvalue_1e-2_peak_617927	43	.	3.36191	4.33276	1.45334	38
chr4	41640674	41640772	MGE_SST_pvalue_1e-2_peak_617932	78	.	5.20246	7.80107	3.97851	41
chr4	41646432	41646567	MGE_SST_pvalue_1e-2_peak_617933	47	.	3.49040	4.77340	1.61785	79
chr4	41689074	41689185	MGE_SST_pvalue_1e-2_peak_617968	46	.	2.85467	4.67429	1.54489	54
chr4	41694379	41695264	MGE_SST_pvalue_1e-2_peak_617970	50	.	3.55840	5.04815	1.83420	706
chr4	41701757	41701871	MGE_SST_pvalue_1e-2_peak_617975	42	.	2.79590	4.21192	1.36176	56
chr4	41801432	41801540	MGE_SST_pvalue_1e-2_peak_618009	46	.	2.85467	4.67429	1.54489	53
chr4	41890334	41890617	MGE_SST_pvalue_1e-2_peak_618030	46	.	2.85467	4.67429	1.54489	228
chr4	41936699	41937462	MGE_SST_pvalue_1e-2_peak_618038	66	.	4.44800	6.65517	3.06073	414
chr4	41992099	41992299	MGE_SST_pvalue_1e-2_peak_618052	43	.	3.38266	4.39837	1.49777	41
chr4	41992453	41992651	MGE_SST_pvalue_1e-2_peak_618053	105	.	6.76533	10.58580	6.24796	59
chr4	42011607	42011729	MGE_SST_pvalue_1e-2_peak_618061	63	.	3.77929	6.33483	2.82384	49
chr4	42033226	42033357	MGE_SST_pvalue_1e-2_peak_618074	46	.	2.85467	4.67429	1.54489	64
chr4	42108901	42109042	MGE_SST_pvalue_1e-2_peak_618115	46	.	2.85467	4.67429	1.54489	69
chr4	42114569	42115121	MGE_SST_pvalue_1e-2_peak_618117	86	.	5.40784	8.66157	4.67165	460
chr4	42137162	42137373	MGE_SST_pvalue_1e-2_peak_618136	44	.	2.83447	4.49791	1.54489	170
chr4	42153166	42153239	MGE_SST_pvalue_1e-2_peak_618142	44	.	3.78788	4.47508	1.54489	34
chr4	42153409	42154186	MGE_SST_pvalue_1e-2_peak_618143	79	.	5.70812	7.93602	4.09142	608
chr4	42185754	42185882	MGE_SST_pvalue_1e-2_peak_618155	46	.	2.85467	4.67429	1.54489	63
chr4	42316167	42316255	MGE_SST_pvalue_1e-2_peak_618207	46	.	2.85467	4.67429	1.54489	43
chr4	42362581	42362701	MGE_SST_pvalue_1e-2_peak_618222	46	.	2.85467	4.67429	1.54489	59
chr4	42366358	42366501	MGE_SST_pvalue_1e-2_peak_618223	46	.	2.85415	4.66951	1.54489	70
chr4	42418306	42418450	MGE_SST_pvalue_1e-2_peak_618259	44	.	2.83447	4.49791	1.54489	71
chr4	42430528	42430786	MGE_SST_pvalue_1e-2_peak_618266	43	.	2.81505	4.34682	1.45334	196
chr4	42438049	42438189	MGE_SST_pvalue_1e-2_peak_618270	42	.	2.79590	4.21192	1.36176	69
chr4	42460537	42460908	MGE_SST_pvalue_1e-2_peak_618284	43	.	2.81505	4.34682	1.45334	64
chr4	42498405	42498654	MGE_SST_pvalue_1e-2_peak_618305	67	.	4.47708	6.78418	3.16699	72
chr4	42509533	42509654	MGE_SST_pvalue_1e-2_peak_618316	52	.	3.60523	5.26053	1.99473	55
chr4	42541301	42541422	MGE_SST_pvalue_1e-2_peak_618344	42	.	2.79590	4.21192	1.36176	59
chr4	42562094	42562465	MGE_SST_pvalue_1e-2_peak_618358	58	.	4.22833	5.83877	2.44236	57
chr4	42570826	42570991	MGE_SST_pvalue_1e-2_peak_618359	67	.	4.86381	6.73327	3.12879	66
chr4	42582128	42582201	MGE_SST_pvalue_1e-2_peak_618360	46	.	3.44649	4.61288	1.54489	30
chr4	42648520	42648639	MGE_SST_pvalue_1e-2_peak_618415	46	.	2.85467	4.67429	1.54489	58
chr4	42658126	42658199	MGE_SST_pvalue_1e-2_peak_618419	42	.	3.60509	4.24044	1.38991	51
chr4	42658682	42659675	MGE_SST_pvalue_1e-2_peak_618420	166	.	9.27023	16.66287	11.17877	456
chr4	42695902	42695980	MGE_SST_pvalue_1e-2_peak_618433	46	.	2.85467	4.67429	1.54489	38
chr4	42724173	42724289	MGE_SST_pvalue_1e-2_peak_618437	46	.	2.85467	4.67429	1.54489	57
chr4	42752270	42752348	MGE_SST_pvalue_1e-2_peak_618453	43	.	2.81505	4.34682	1.45334	38
chr4	42869433	42869551	MGE_SST_pvalue_1e-2_peak_618497	44	.	2.83447	4.49791	1.54489	58
chr4	42886672	42886766	MGE_SST_pvalue_1e-2_peak_618502	46	.	2.85467	4.67429	1.54489	46
chr4	42957560	42957745	MGE_SST_pvalue_1e-2_peak_618531	47	.	3.49040	4.77340	1.61785	66
chr4	42958314	42958529	MGE_SST_pvalue_1e-2_peak_618532	47	.	3.49040	4.77340	1.61785	49
chr4	42965701	42965801	MGE_SST_pvalue_1e-2_peak_618533	45	.	3.72273	4.52573	1.54489	50
chr4	42967524	42967892	MGE_SST_pvalue_1e-2_peak_618537	57	.	4.46728	5.77213	2.40024	71
chr4	42997530	42997889	MGE_SST_pvalue_1e-2_peak_618544	65	.	3.80622	6.57065	2.99896	92
chr4	43026443	43026726	MGE_SST_pvalue_1e-2_peak_618554	46	.	2.85467	4.67429	1.54489	37
chr4	43043632	43043940	MGE_SST_pvalue_1e-2_peak_618560	61	.	4.61787	6.11180	2.65782	253
chr4	43048271	43048542	MGE_SST_pvalue_1e-2_peak_618561	42	.	3.60516	4.28055	1.42341	46
chr4	43048888	43049433	MGE_SST_pvalue_1e-2_peak_618562	74	.	5.35742	7.41268	3.66972	463
chr4	43128494	43129038	MGE_SST_pvalue_1e-2_peak_618589	75	.	5.13743	7.56943	3.79707	68
chr4	43134069	43134307	MGE_SST_pvalue_1e-2_peak_618590	72	.	4.56663	7.22716	3.51980	174
chr4	43197333	43197783	MGE_SST_pvalue_1e-2_peak_618615	64	.	4.39097	6.41891	2.89402	365
chr4	43236468	43236800	MGE_SST_pvalue_1e-2_peak_618628	46	.	2.85415	4.66951	1.54489	67
chr4	43284732	43284932	MGE_SST_pvalue_1e-2_peak_618647	73	.	4.59728	7.39833	3.65857	52
chr4	43312709	43313483	MGE_SST_pvalue_1e-2_peak_618658	48	.	3.51278	4.85998	1.68534	477
chr4	43327481	43328165	MGE_SST_pvalue_1e-2_peak_618669	50	.	3.55840	5.04815	1.83420	208
chr4	43340360	43340950	MGE_SST_pvalue_1e-2_peak_618675a	106	.	7.04556	10.68009	6.32492	396
chr4	43340360	43340950	MGE_SST_pvalue_1e-2_peak_618675b	77	.	5.47988	7.70589	3.90427	540
chr4	43385211	43385330	MGE_SST_pvalue_1e-2_peak_618693	46	.	2.85467	4.67429	1.54489	58
chr4	43410107	43410228	MGE_SST_pvalue_1e-2_peak_618699	46	.	2.85467	4.67429	1.54489	59
chr4	43505240	43505522	MGE_SST_pvalue_1e-2_peak_618731	46	.	2.85415	4.66951	1.54489	221
chr4	43526293	43526417	MGE_SST_pvalue_1e-2_peak_618738	43	.	2.81505	4.34682	1.45334	61
chr4	43526794	43527048	MGE_SST_pvalue_1e-2_peak_618739	44	.	2.83447	4.49791	1.54489	44
chr4	43544381	43544461	MGE_SST_pvalue_1e-2_peak_618749	46	.	2.85415	4.66951	1.54489	39
chr4	43566714	43566836	MGE_SST_pvalue_1e-2_peak_618758	72	.	4.56663	7.22716	3.51980	65
chr4	43601529	43601606	MGE_SST_pvalue_1e-2_peak_618778	46	.	2.85467	4.67429	1.54489	37
chr4	43648685	43648810	MGE_SST_pvalue_1e-2_peak_618801	46	.	2.85415	4.66951	1.54489	61
chr4	43653877	43654010	MGE_SST_pvalue_1e-2_peak_618804	46	.	2.85415	4.66951	1.54489	65
chr4	43676311	43676432	MGE_SST_pvalue_1e-2_peak_618813	46	.	2.85467	4.67429	1.54489	59
chr4	43779777	43779965	MGE_SST_pvalue_1e-2_peak_618857	46	.	2.85467	4.67429	1.54489	132
chr4	43807426	43807509	MGE_SST_pvalue_1e-2_peak_618869	43	.	2.81505	4.34682	1.45334	40
chr4	43826543	43826677	MGE_SST_pvalue_1e-2_peak_618879	46	.	2.85467	4.67429	1.54489	66
chr4	43867866	43868006	MGE_SST_pvalue_1e-2_peak_618899	44	.	2.83447	4.49791	1.54489	69
chr4	43899673	43900362	MGE_SST_pvalue_1e-2_peak_618909	48	.	3.51278	4.85998	1.68534	636
chr4	44040497	44040619	MGE_SST_pvalue_1e-2_peak_618966	42	.	2.79590	4.21192	1.36176	60
chr4	44040830	44040963	MGE_SST_pvalue_1e-2_peak_618967	42	.	2.79590	4.21192	1.36176	65
chr4	44075714	44076050	MGE_SST_pvalue_1e-2_peak_618978	57	.	3.70268	5.78921	2.40338	67
chr4	44119589	44119688	MGE_SST_pvalue_1e-2_peak_618993	46	.	2.85415	4.66951	1.54489	48
chr4	44155404	44155480	MGE_SST_pvalue_1e-2_peak_619015	46	.	2.85467	4.67429	1.54489	37
chr4	44172726	44172867	MGE_SST_pvalue_1e-2_peak_619026	46	.	2.85467	4.67429	1.54489	69
chr4	44194507	44194588	MGE_SST_pvalue_1e-2_peak_619037	46	.	2.85467	4.67429	1.54489	39
chr4	44212644	44213101	MGE_SST_pvalue_1e-2_peak_619046	44	.	2.83447	4.49791	1.54489	414
chr4	44219704	44220044	MGE_SST_pvalue_1e-2_peak_619048	46	.	2.85415	4.66951	1.54489	267
chr4	44257633	44257707	MGE_SST_pvalue_1e-2_peak_619067	43	.	2.81505	4.34682	1.45334	36
chr4	44275483	44275691	MGE_SST_pvalue_1e-2_peak_619075	44	.	2.83447	4.49791	1.54489	167
chr4	44328491	44329147	MGE_SST_pvalue_1e-2_peak_619113	51	.	3.58166	5.15094	1.91223	591
chr4	44350268	44350513	MGE_SST_pvalue_1e-2_peak_619126	42	.	2.79590	4.21192	1.36176	174
chr4	44374584	44375076	MGE_SST_pvalue_1e-2_peak_619140	60	.	4.59207	6.05171	2.61110	200
chr4	44394615	44395138	MGE_SST_pvalue_1e-2_peak_619155	49	.	3.53544	4.95138	1.75881	295
chr4	44449661	44449734	MGE_SST_pvalue_1e-2_peak_619192	41	.	3.56488	4.17876	1.36099	37
chr4	44449921	44450076	MGE_SST_pvalue_1e-2_peak_619193	60	.	4.58342	6.07961	2.63672	78
chr4	44450385	44451212	MGE_SST_pvalue_1e-2_peak_619194a	71	.	5.13084	7.16038	3.46967	438
chr4	44450385	44451212	MGE_SST_pvalue_1e-2_peak_619194b	93	.	6.18015	9.36989	5.25011	629
chr4	44450385	44451212	MGE_SST_pvalue_1e-2_peak_619194c	61	.	4.63511	6.16098	2.69437	749
chr4	44625395	44625481	MGE_SST_pvalue_1e-2_peak_619253	44	.	2.83447	4.49791	1.54489	42
chr4	44631046	44631570	MGE_SST_pvalue_1e-2_peak_619255	72	.	4.56663	7.22716	3.51980	456
chr4	44679895	44680791	MGE_SST_pvalue_1e-2_peak_619281a	74	.	5.47983	7.48129	3.72471	328
chr4	44679895	44680791	MGE_SST_pvalue_1e-2_peak_619281b	74	.	5.47983	7.48129	3.72471	573
chr4	44697710	44697805	MGE_SST_pvalue_1e-2_peak_619289	50	.	3.93670	5.01899	1.81700	45
chr4	44722189	44722319	MGE_SST_pvalue_1e-2_peak_619296	54	.	4.10172	5.45601	2.15407	71
chr4	44728050	44728327	MGE_SST_pvalue_1e-2_peak_619298	61	.	4.74737	6.14848	2.68210	216
chr4	44728551	44728805	MGE_SST_pvalue_1e-2_peak_619299	87	.	6.13413	8.71645	4.71542	65
chr4	44740689	44741128	MGE_SST_pvalue_1e-2_peak_619303	46	.	2.85415	4.66951	1.54489	213
chr4	44762167	44762605	MGE_SST_pvalue_1e-2_peak_619308	72	.	4.56663	7.22716	3.51980	323
chr4	44844258	44844387	MGE_SST_pvalue_1e-2_peak_619344	46	.	2.85467	4.67429	1.54489	63
chr4	44891244	44891983	MGE_SST_pvalue_1e-2_peak_619366	55	.	3.65330	5.50407	2.18661	70
chr4	44998540	44998676	MGE_SST_pvalue_1e-2_peak_619412	43	.	2.81505	4.34682	1.45334	67
chr4	45012788	45012866	MGE_SST_pvalue_1e-2_peak_619419	43	.	2.81505	4.34682	1.45334	38
chr4	45017454	45017577	MGE_SST_pvalue_1e-2_peak_619421	43	.	2.81505	4.34682	1.45334	60
chr4	45030940	45031046	MGE_SST_pvalue_1e-2_peak_619429	46	.	2.85415	4.66951	1.54489	52
chr4	45064937	45065162	MGE_SST_pvalue_1e-2_peak_619446	44	.	2.83447	4.49791	1.54489	48
chr4	45086234	45086327	MGE_SST_pvalue_1e-2_peak_619453	46	.	2.85415	4.66951	1.54489	45
chr4	45086876	45086952	MGE_SST_pvalue_1e-2_peak_619454	44	.	2.83447	4.49791	1.54489	37
chr4	45142779	45143363	MGE_SST_pvalue_1e-2_peak_619478	65	.	4.41930	6.53368	2.98445	129
chr4	45148436	45148562	MGE_SST_pvalue_1e-2_peak_619480	42	.	2.79590	4.21192	1.36176	62
chr4	45149719	45149822	MGE_SST_pvalue_1e-2_peak_619482	42	.	2.79590	4.21192	1.36176	50
chr4	45166751	45166845	MGE_SST_pvalue_1e-2_peak_619492	43	.	2.81505	4.34682	1.45334	46
chr4	45183496	45183988	MGE_SST_pvalue_1e-2_peak_619502	60	.	4.28119	6.01457	2.57872	352
chr4	45255645	45255766	MGE_SST_pvalue_1e-2_peak_619549	46	.	2.85467	4.67429	1.54489	59
chr4	45313278	45313368	MGE_SST_pvalue_1e-2_peak_619571	44	.	2.83447	4.49791	1.54489	44
chr4	45352446	45352742	MGE_SST_pvalue_1e-2_peak_619599	51	.	3.58166	5.15094	1.91223	68
chr4	45360730	45361360	MGE_SST_pvalue_1e-2_peak_619605	51	.	3.58166	5.15094	1.91223	572
chr4	45371138	45371237	MGE_SST_pvalue_1e-2_peak_619612	42	.	2.79590	4.21192	1.36176	48
chr4	45372444	45372721	MGE_SST_pvalue_1e-2_peak_619613	57	.	3.70268	5.78921	2.40338	65
chr4	45382734	45383061	MGE_SST_pvalue_1e-2_peak_619616	43	.	3.38266	4.39837	1.49777	65
chr4	45413791	45413904	MGE_SST_pvalue_1e-2_peak_619629	46	.	2.85467	4.67429	1.54489	55
chr4	45419549	45419624	MGE_SST_pvalue_1e-2_peak_619631	46	.	2.85415	4.66951	1.54489	36
chr4	45420167	45420305	MGE_SST_pvalue_1e-2_peak_619632	46	.	2.85467	4.67429	1.54489	68
chr4	45440035	45440188	MGE_SST_pvalue_1e-2_peak_619641	41	.	3.30115	4.15062	1.33402	22
chr4	45440332	45440428	MGE_SST_pvalue_1e-2_peak_619642	55	.	4.12643	5.52700	2.20181	42
chr4	45455415	45455672	MGE_SST_pvalue_1e-2_peak_619649	123	.	7.21045	12.33245	7.67658	126
chr4	45477826	45478262	MGE_SST_pvalue_1e-2_peak_619661	57	.	3.70268	5.78921	2.40338	49
chr4	45492075	45492305	MGE_SST_pvalue_1e-2_peak_619669	46	.	2.85467	4.67429	1.54489	57
chr4	45505921	45506265	MGE_SST_pvalue_1e-2_peak_619675	86	.	6.05510	8.67509	4.68209	174
chr4	45508086	45508164	MGE_SST_pvalue_1e-2_peak_619677	46	.	3.78444	4.66110	1.54489	35
chr4	45508422	45508525	MGE_SST_pvalue_1e-2_peak_619678	59	.	4.56656	5.99310	2.56409	49
chr4	45528282	45528420	MGE_SST_pvalue_1e-2_peak_619685	46	.	2.85467	4.67429	1.54489	68
chr4	45544489	45544577	MGE_SST_pvalue_1e-2_peak_619693	46	.	2.85415	4.66951	1.54489	43
chr4	45554881	45555011	MGE_SST_pvalue_1e-2_peak_619697	46	.	2.85467	4.67429	1.54489	64
chr4	45624027	45624170	MGE_SST_pvalue_1e-2_peak_619722	46	.	2.85467	4.67429	1.54489	70
chr4	45673995	45674201	MGE_SST_pvalue_1e-2_peak_619740	46	.	2.85415	4.66951	1.54489	160
chr4	45865278	45865415	MGE_SST_pvalue_1e-2_peak_619814	46	.	2.85467	4.67429	1.54489	67
chr4	45933112	45933204	MGE_SST_pvalue_1e-2_peak_619839	42	.	3.32116	4.20906	1.36176	45
chr4	45933448	45933831	MGE_SST_pvalue_1e-2_peak_619840	42	.	3.32116	4.20906	1.36176	319
chr4	46007370	46007738	MGE_SST_pvalue_1e-2_peak_619874	49	.	3.53544	4.95138	1.75881	42
chr4	46020435	46020693	MGE_SST_pvalue_1e-2_peak_619886	42	.	2.79590	4.21192	1.36176	38
chr4	46072157	46072249	MGE_SST_pvalue_1e-2_peak_619907	42	.	2.79590	4.21192	1.36176	45
chr4	46090602	46090706	MGE_SST_pvalue_1e-2_peak_619923	42	.	2.79590	4.21192	1.36176	51
chr4	46115962	46116089	MGE_SST_pvalue_1e-2_peak_619934	43	.	2.81505	4.34682	1.45334	62
chr4	46125854	46126374	MGE_SST_pvalue_1e-2_peak_619938	125	.	7.91525	12.55147	7.85690	304
chr4	46126882	46127126	MGE_SST_pvalue_1e-2_peak_619939	100	.	6.75759	10.07453	5.82875	91
chr4	46158682	46158779	MGE_SST_pvalue_1e-2_peak_619950	44	.	2.83447	4.49791	1.54489	47
chr4	46209750	46210338	MGE_SST_pvalue_1e-2_peak_619975	56	.	3.67782	5.64059	2.29030	453
chr4	46235870	46235951	MGE_SST_pvalue_1e-2_peak_619986	46	.	2.85467	4.67429	1.54489	39
chr4	46243294	46243384	MGE_SST_pvalue_1e-2_peak_619989	43	.	2.81505	4.34682	1.45334	44
chr4	46273144	46273500	MGE_SST_pvalue_1e-2_peak_620014	51	.	3.58166	5.15094	1.91223	123
chr4	46291055	46291194	MGE_SST_pvalue_1e-2_peak_620025	46	.	2.85467	4.67429	1.54489	68
chr4	46315806	46315970	MGE_SST_pvalue_1e-2_peak_620036	43	.	2.81505	4.34682	1.45334	121
chr4	46324677	46324800	MGE_SST_pvalue_1e-2_peak_620042	42	.	2.79590	4.21192	1.36176	60
chr4	46347929	46348057	MGE_SST_pvalue_1e-2_peak_620057	44	.	2.83447	4.49791	1.54489	63
chr4	46356872	46357238	MGE_SST_pvalue_1e-2_peak_620060	44	.	3.40368	4.46677	1.54489	266
chr4	46366581	46366704	MGE_SST_pvalue_1e-2_peak_620065	44	.	2.83447	4.49791	1.54489	60
chr4	46367241	46367332	MGE_SST_pvalue_1e-2_peak_620066	42	.	2.79590	4.21192	1.36176	44
chr4	46381781	46381942	MGE_SST_pvalue_1e-2_peak_620074	69	.	4.95172	6.98166	3.32369	69
chr4	46391308	46392612	MGE_SST_pvalue_1e-2_peak_620075a	90	.	5.99970	9.07960	5.01222	698
chr4	46391308	46392612	MGE_SST_pvalue_1e-2_peak_620075b	91	.	6.02168	9.11487	5.04348	889
chr4	46399575	46399678	MGE_SST_pvalue_1e-2_peak_620076	57	.	4.20239	5.75623	2.38677	54
chr4	46410527	46410809	MGE_SST_pvalue_1e-2_peak_620083	43	.	2.81505	4.34682	1.45334	43
chr4	46417897	46417974	MGE_SST_pvalue_1e-2_peak_620087	44	.	2.83447	4.49791	1.54489	37
chr4	46434896	46435282	MGE_SST_pvalue_1e-2_peak_620097	88	.	5.88334	8.82639	4.81076	256
chr4	46445104	46445260	MGE_SST_pvalue_1e-2_peak_620102	51	.	3.58166	5.15094	1.91223	105
chr4	46476490	46476722	MGE_SST_pvalue_1e-2_peak_620111	44	.	2.83447	4.49791	1.54489	72
chr4	46477133	46477322	MGE_SST_pvalue_1e-2_peak_620112	43	.	2.81505	4.34682	1.45334	55
chr4	46486731	46487283	MGE_SST_pvalue_1e-2_peak_620118	51	.	3.58166	5.15094	1.91223	254
chr4	46540353	46540489	MGE_SST_pvalue_1e-2_peak_620153	46	.	2.85467	4.67429	1.54489	46
chr4	46581230	46581315	MGE_SST_pvalue_1e-2_peak_620175	46	.	2.85467	4.67429	1.54489	41
chr4	46614353	46614672	MGE_SST_pvalue_1e-2_peak_620191	77	.	4.65983	7.78896	3.97323	65
chr4	46669831	46670021	MGE_SST_pvalue_1e-2_peak_620204	43	.	2.81505	4.34682	1.45334	148
chr4	46675628	46675716	MGE_SST_pvalue_1e-2_peak_620210	42	.	2.79590	4.21192	1.36176	43
chr4	46676827	46676935	MGE_SST_pvalue_1e-2_peak_620211	46	.	2.85415	4.66951	1.54489	53
chr4	46686047	46686127	MGE_SST_pvalue_1e-2_peak_620213	46	.	2.85467	4.67429	1.54489	39
chr4	46752724	46752904	MGE_SST_pvalue_1e-2_peak_620236	46	.	2.85415	4.66951	1.54489	52
chr4	46774214	46774328	MGE_SST_pvalue_1e-2_peak_620244	46	.	2.85467	4.67429	1.54489	56
chr4	46778888	46778995	MGE_SST_pvalue_1e-2_peak_620247	46	.	2.85415	4.66951	1.54489	52
chr4	46799125	46799368	MGE_SST_pvalue_1e-2_peak_620256	43	.	2.81505	4.34682	1.45334	200
chr4	46818827	46819098	MGE_SST_pvalue_1e-2_peak_620263	49	.	3.53544	4.95138	1.75881	168
chr4	46819744	46820190	MGE_SST_pvalue_1e-2_peak_620264	48	.	3.51278	4.85998	1.68534	46
chr4	46876200	46876435	MGE_SST_pvalue_1e-2_peak_620290	44	.	2.83447	4.49791	1.54489	61
chr4	46876594	46876807	MGE_SST_pvalue_1e-2_peak_620291	43	.	2.81505	4.34682	1.45334	66
chr4	46898962	46899187	MGE_SST_pvalue_1e-2_peak_620305	42	.	2.79590	4.21192	1.36176	71
chr4	46918770	46918978	MGE_SST_pvalue_1e-2_peak_620317	43	.	2.81505	4.34682	1.45334	82
chr4	46934242	46934325	MGE_SST_pvalue_1e-2_peak_620325	48	.	3.51278	4.85998	1.68534	42
chr4	46947362	46947877	MGE_SST_pvalue_1e-2_peak_620330	53	.	4.28108	5.32278	2.05002	186
chr4	46949125	46949436	MGE_SST_pvalue_1e-2_peak_620331	75	.	5.47979	7.53985	3.77724	260
chr4	46954314	46954420	MGE_SST_pvalue_1e-2_peak_620332	47	.	3.93288	4.72811	1.58557	66
chr4	46969758	46969944	MGE_SST_pvalue_1e-2_peak_620340	54	.	4.10172	5.45601	2.15407	138
chr4	46973349	46973471	MGE_SST_pvalue_1e-2_peak_620341	43	.	3.64352	4.35885	1.46374	60
chr4	46995530	46996045	MGE_SST_pvalue_1e-2_peak_620348	77	.	5.62993	7.79885	3.97851	65
chr4	47007536	47007653	MGE_SST_pvalue_1e-2_peak_620354	43	.	2.81505	4.34682	1.45334	57
chr4	47013028	47013172	MGE_SST_pvalue_1e-2_peak_620356	44	.	2.83447	4.49791	1.54489	71
chr4	47018469	47018561	MGE_SST_pvalue_1e-2_peak_620361	43	.	2.81505	4.34682	1.45334	45
chr4	47034514	47034965	MGE_SST_pvalue_1e-2_peak_620369	85	.	6.04392	8.54592	4.58106	329
chr4	47076962	47077257	MGE_SST_pvalue_1e-2_peak_620404	67	.	4.47708	6.78418	3.16699	223
chr4	47147459	47147918	MGE_SST_pvalue_1e-2_peak_620457	61	.	4.30812	6.10846	2.65782	369
chr4	47167427	47167563	MGE_SST_pvalue_1e-2_peak_620471	43	.	2.81505	4.34682	1.45334	67
chr4	47180244	47180589	MGE_SST_pvalue_1e-2_peak_620481	42	.	2.79590	4.21192	1.36176	41
chr4	47205859	47205994	MGE_SST_pvalue_1e-2_peak_620499	43	.	2.81505	4.34682	1.45334	87
chr4	47222088	47222460	MGE_SST_pvalue_1e-2_peak_620507	49	.	3.53544	4.95138	1.75881	287
chr4	47229029	47229276	MGE_SST_pvalue_1e-2_peak_620511	51	.	3.58166	5.15094	1.91223	149
chr4	47242339	47242431	MGE_SST_pvalue_1e-2_peak_620523	46	.	2.85467	4.67429	1.54489	45
chr4	47253094	47253200	MGE_SST_pvalue_1e-2_peak_620526	46	.	2.85467	4.67429	1.54489	52
chr4	47284887	47285025	MGE_SST_pvalue_1e-2_peak_620540	43	.	2.81505	4.34682	1.45334	68
chr4	47306546	47306626	MGE_SST_pvalue_1e-2_peak_620552	43	.	2.81505	4.34682	1.45334	39
chr4	47310360	47310493	MGE_SST_pvalue_1e-2_peak_620555	42	.	2.79590	4.21192	1.36176	46
chr4	47315805	47315940	MGE_SST_pvalue_1e-2_peak_620558	42	.	2.79590	4.21192	1.36176	66
chr4	47320832	47321379	MGE_SST_pvalue_1e-2_peak_620564	69	.	4.50653	6.92169	3.27390	232
chr4	47332599	47333408	MGE_SST_pvalue_1e-2_peak_620571	79	.	5.23560	7.92549	4.08441	426
chr4	47339577	47339694	MGE_SST_pvalue_1e-2_peak_620575	43	.	2.81505	4.34682	1.45334	57
chr4	47341885	47341960	MGE_SST_pvalue_1e-2_peak_620577	44	.	2.83447	4.49791	1.54489	36
chr4	47351602	47351690	MGE_SST_pvalue_1e-2_peak_620582	43	.	2.81505	4.34682	1.45334	43
chr4	47385847	47386119	MGE_SST_pvalue_1e-2_peak_620604	67	.	4.47708	6.78418	3.16699	205
chr4	47444015	47444147	MGE_SST_pvalue_1e-2_peak_620635	42	.	2.79590	4.21192	1.36176	65
chr4	47465018	47465970	MGE_SST_pvalue_1e-2_peak_620649a	88	.	6.22708	8.89558	4.86358	496
chr4	47465018	47465970	MGE_SST_pvalue_1e-2_peak_620649b	50	.	4.13052	5.09083	1.86990	730
chr4	47470792	47470950	MGE_SST_pvalue_1e-2_peak_620650	55	.	3.65330	5.50407	2.18661	100
chr4	47487219	47487680	MGE_SST_pvalue_1e-2_peak_620655	158	.	9.58970	15.84936	10.53391	141
chr4	47502003	47502140	MGE_SST_pvalue_1e-2_peak_620663	55	.	3.65330	5.50407	2.18661	66
chr4	47520029	47520359	MGE_SST_pvalue_1e-2_peak_620675	43	.	2.81505	4.34682	1.45334	263
chr4	47535105	47535458	MGE_SST_pvalue_1e-2_peak_620681	67	.	4.86381	6.73327	3.12879	218
chr4	47545976	47546322	MGE_SST_pvalue_1e-2_peak_620688	53	.	3.62911	5.37785	2.09044	277
chr4	47574704	47574783	MGE_SST_pvalue_1e-2_peak_620699	46	.	2.85467	4.67429	1.54489	38
chr4	47583909	47584005	MGE_SST_pvalue_1e-2_peak_620706	46	.	2.85467	4.67429	1.54489	47
chr4	47600092	47600222	MGE_SST_pvalue_1e-2_peak_620717	42	.	2.79590	4.21192	1.36176	64
chr4	47670900	47671182	MGE_SST_pvalue_1e-2_peak_620747	57	.	3.70268	5.78921	2.40338	213
chr4	47690399	47690480	MGE_SST_pvalue_1e-2_peak_620756	46	.	2.85467	4.67429	1.54489	39
chr4	47706916	47707042	MGE_SST_pvalue_1e-2_peak_620769	42	.	2.79590	4.21192	1.36176	62
chr4	47722042	47722179	MGE_SST_pvalue_1e-2_peak_620774	46	.	2.85467	4.67429	1.54489	67
chr4	47751845	47752105	MGE_SST_pvalue_1e-2_peak_620794	59	.	3.72787	5.95225	2.52731	66
chr4	47838519	47838891	MGE_SST_pvalue_1e-2_peak_620823	56	.	3.67782	5.64059	2.29030	320
chr4	47856350	47856493	MGE_SST_pvalue_1e-2_peak_620837	46	.	2.85415	4.66951	1.54489	70
chr4	47907684	47907798	MGE_SST_pvalue_1e-2_peak_620857	43	.	2.81505	4.34682	1.45334	56
chr4	47916256	47916917	MGE_SST_pvalue_1e-2_peak_620861a	61	.	4.72398	6.10482	2.65782	131
chr4	47916256	47916917	MGE_SST_pvalue_1e-2_peak_620861b	170	.	10.12282	17.06949	11.49603	407
chr4	47916256	47916917	MGE_SST_pvalue_1e-2_peak_620861c	99	.	6.74855	9.92096	5.70058	580
chr4	47928786	47929187	MGE_SST_pvalue_1e-2_peak_620862	43	.	2.81505	4.34682	1.45334	67
chr4	47969991	47970067	MGE_SST_pvalue_1e-2_peak_620883	44	.	2.83447	4.49791	1.54489	37
chr4	48089159	48089285	MGE_SST_pvalue_1e-2_peak_620931	46	.	2.85467	4.67429	1.54489	62
chr4	48164021	48164551	MGE_SST_pvalue_1e-2_peak_620961	56	.	3.67782	5.64059	2.29030	294
chr4	48175774	48175894	MGE_SST_pvalue_1e-2_peak_620970	44	.	2.83447	4.49791	1.54489	59
chr4	48204264	48204338	MGE_SST_pvalue_1e-2_peak_620982	43	.	2.81505	4.34682	1.45334	36
chr4	48205478	48205919	MGE_SST_pvalue_1e-2_peak_620983	43	.	2.81505	4.34682	1.45334	231
chr4	48271595	48271721	MGE_SST_pvalue_1e-2_peak_620999	46	.	2.85467	4.67429	1.54489	62
chr4	48271870	48272003	MGE_SST_pvalue_1e-2_peak_621000	46	.	2.85467	4.67429	1.54489	65
chr4	48331997	48332103	MGE_SST_pvalue_1e-2_peak_621018	42	.	2.79590	4.21192	1.36176	52
chr4	48343132	48344308	MGE_SST_pvalue_1e-2_peak_621024a	49	.	4.02924	4.90761	1.72965	46
chr4	48343132	48344308	MGE_SST_pvalue_1e-2_peak_621024b	228	.	12.13873	22.88097	16.29637	312
chr4	48343132	48344308	MGE_SST_pvalue_1e-2_peak_621024c	49	.	4.02924	4.90761	1.72965	846
chr4	48362504	48362872	MGE_SST_pvalue_1e-2_peak_621033	61	.	3.75340	6.13275	2.66791	195
chr4	48369815	48370141	MGE_SST_pvalue_1e-2_peak_621035	44	.	2.83447	4.49791	1.54489	254
chr4	48391606	48391707	MGE_SST_pvalue_1e-2_peak_621054	43	.	2.81505	4.34682	1.45334	49
chr4	48450002	48450101	MGE_SST_pvalue_1e-2_peak_621095	46	.	2.85415	4.66951	1.54489	48
chr4	48500204	48500319	MGE_SST_pvalue_1e-2_peak_621120	53	.	3.62911	5.37785	2.09044	51
chr4	48543644	48543759	MGE_SST_pvalue_1e-2_peak_621145	47	.	3.82673	4.75687	1.61169	56
chr4	48545919	48546161	MGE_SST_pvalue_1e-2_peak_621146	77	.	5.51138	7.78420	3.97323	130
chr4	48580366	48580795	MGE_SST_pvalue_1e-2_peak_621160	67	.	4.47708	6.78418	3.16699	246
chr4	48603188	48603286	MGE_SST_pvalue_1e-2_peak_621171	62	.	4.33539	6.20685	2.72755	51
chr4	48655213	48656069	MGE_SST_pvalue_1e-2_peak_621207	84	.	5.95637	8.45435	4.50949	777
chr4	48688611	48688862	MGE_SST_pvalue_1e-2_peak_621221	46	.	2.85467	4.67429	1.54489	191
chr4	48700324	48700642	MGE_SST_pvalue_1e-2_peak_621225	80	.	4.69175	8.01511	4.15755	239
chr4	48745976	48746087	MGE_SST_pvalue_1e-2_peak_621243	42	.	2.79590	4.21192	1.36176	54
chr4	48750728	48750807	MGE_SST_pvalue_1e-2_peak_621246	42	.	2.79590	4.21192	1.36176	38
chr4	48781623	48781884	MGE_SST_pvalue_1e-2_peak_621263	86	.	5.70803	8.61324	4.63127	106
chr4	48782031	48782724	MGE_SST_pvalue_1e-2_peak_621264a	65	.	4.75669	6.57006	2.99896	147
chr4	48782031	48782724	MGE_SST_pvalue_1e-2_peak_621264b	154	.	8.56205	15.49779	10.23721	367
chr4	48782031	48782724	MGE_SST_pvalue_1e-2_peak_621264c	130	.	7.61071	13.09354	8.29867	499
chr4	48782031	48782724	MGE_SST_pvalue_1e-2_peak_621264d	47	.	3.81862	4.71021	1.56871	647
chr4	48832885	48833529	MGE_SST_pvalue_1e-2_peak_621281	89	.	6.15716	8.91201	4.87650	84
chr4	48880010	48880117	MGE_SST_pvalue_1e-2_peak_621297	46	.	2.85467	4.67429	1.54489	52
chr4	48894646	48894764	MGE_SST_pvalue_1e-2_peak_621301	42	.	2.79590	4.21192	1.36176	58
chr4	48902140	48902321	MGE_SST_pvalue_1e-2_peak_621303	55	.	4.12643	5.52700	2.20181	118
chr4	48908708	48908888	MGE_SST_pvalue_1e-2_peak_621305	42	.	3.34141	4.26972	1.41404	127
chr4	48916272	48916594	MGE_SST_pvalue_1e-2_peak_621307	65	.	4.80692	6.58071	3.00187	72
chr4	49034457	49034819	MGE_SST_pvalue_1e-2_peak_621347	99	.	5.63010	9.97638	5.74305	225
chr4	49064887	49065181	MGE_SST_pvalue_1e-2_peak_621351	46	.	2.85467	4.67429	1.54489	70
chr4	49102029	49102104	MGE_SST_pvalue_1e-2_peak_621361	42	.	2.79590	4.21192	1.36176	36
chr4	49122957	49123101	MGE_SST_pvalue_1e-2_peak_621377	55	.	3.65330	5.50407	2.18661	61
chr4	49151214	49151873	MGE_SST_pvalue_1e-2_peak_621382	96	.	6.10820	9.60739	5.44573	41
chr4	49218967	49219099	MGE_SST_pvalue_1e-2_peak_621403	44	.	2.83447	4.49791	1.54489	65
chr4	49272640	49272885	MGE_SST_pvalue_1e-2_peak_621416	46	.	2.85467	4.67429	1.54489	204
chr4	49634410	49634503	MGE_SST_pvalue_1e-2_peak_621445	46	.	2.85467	4.67429	1.54489	45
chr4	49659354	49659746	MGE_SST_pvalue_1e-2_peak_621458	46	.	2.85467	4.67429	1.54489	46
chr4	52709024	52709891	MGE_SST_pvalue_1e-2_peak_621462a	129	.	7.75434	12.93828	8.17235	117
chr4	52709024	52709891	MGE_SST_pvalue_1e-2_peak_621462b	61	.	4.63511	6.16098	2.69437	237
chr4	52710391	52711173	MGE_SST_pvalue_1e-2_peak_621463	61	.	4.61775	6.13363	2.66863	649
chr4	52762129	52762231	MGE_SST_pvalue_1e-2_peak_621494	70	.	4.98173	7.07040	3.39352	52
chr4	52775034	52775334	MGE_SST_pvalue_1e-2_peak_621501	49	.	3.53544	4.95138	1.75881	235
chr4	52784625	52785432	MGE_SST_pvalue_1e-2_peak_621505	49	.	3.89196	4.90993	1.72965	248
chr4	52829835	52830405	MGE_SST_pvalue_1e-2_peak_621514	46	.	3.44649	4.61288	1.54489	446
chr4	52881663	52881753	MGE_SST_pvalue_1e-2_peak_621534	46	.	3.46831	4.69117	1.55319	44
chr4	52904151	52904856	MGE_SST_pvalue_1e-2_peak_621538	109	.	7.24848	10.91615	6.51675	408
chr4	52969319	52969648	MGE_SST_pvalue_1e-2_peak_621557	46	.	2.85467	4.67429	1.54489	271
chr4	53053030	53053147	MGE_SST_pvalue_1e-2_peak_621574	42	.	2.79590	4.21192	1.36176	57
chr4	53064673	53064762	MGE_SST_pvalue_1e-2_peak_621581	44	.	2.83447	4.49791	1.54489	43
chr4	53121771	53121906	MGE_SST_pvalue_1e-2_peak_621608	46	.	2.85467	4.67429	1.54489	66
chr4	53206177	53206495	MGE_SST_pvalue_1e-2_peak_621628	46	.	2.85467	4.67429	1.54489	71
chr4	53242278	53242568	MGE_SST_pvalue_1e-2_peak_621643	42	.	2.79590	4.21192	1.36176	220
chr4	53298705	53298836	MGE_SST_pvalue_1e-2_peak_621658	46	.	2.85467	4.67429	1.54489	64
chr4	53392231	53392451	MGE_SST_pvalue_1e-2_peak_621683	46	.	2.85415	4.66951	1.54489	151
chr4	53454797	53455141	MGE_SST_pvalue_1e-2_peak_621708	44	.	2.83447	4.49791	1.54489	127
chr4	53478020	53478241	MGE_SST_pvalue_1e-2_peak_621728	56	.	3.67782	5.64059	2.29030	65
chr4	53483747	53483884	MGE_SST_pvalue_1e-2_peak_621729	61	.	4.30812	6.10846	2.65782	56
chr4	53525034	53525772	MGE_SST_pvalue_1e-2_peak_621757	96	.	6.49542	9.62510	5.46035	552
chr4	53540279	53540367	MGE_SST_pvalue_1e-2_peak_621764	59	.	3.72787	5.95225	2.52731	41
chr4	53578061	53579060	MGE_SST_pvalue_1e-2_peak_621779a	55	.	4.39892	5.52352	2.20181	208
chr4	53578061	53579060	MGE_SST_pvalue_1e-2_peak_621779b	116	.	7.54100	11.65529	7.11840	438
chr4	53578061	53579060	MGE_SST_pvalue_1e-2_peak_621779c	129	.	8.16942	12.99889	8.21557	559
chr4	53588189	53588848	MGE_SST_pvalue_1e-2_peak_621780a	143	.	8.90472	14.36491	9.32939	440
chr4	53588189	53588848	MGE_SST_pvalue_1e-2_peak_621780b	114	.	7.53476	11.49467	6.99038	578
chr4	53621699	53622122	MGE_SST_pvalue_1e-2_peak_621793	51	.	3.58166	5.15094	1.91223	48
chr4	53646852	53646932	MGE_SST_pvalue_1e-2_peak_621801	46	.	2.85467	4.67429	1.54489	39
chr4	53677819	53677949	MGE_SST_pvalue_1e-2_peak_621810	46	.	2.85467	4.67429	1.54489	64
chr4	53692243	53692391	MGE_SST_pvalue_1e-2_peak_621818	42	.	2.79590	4.21192	1.36176	63
chr4	53719682	53719946	MGE_SST_pvalue_1e-2_peak_621832	89	.	5.91966	8.94285	4.90183	59
chr4	53728057	53728857	MGE_SST_pvalue_1e-2_peak_621834	123	.	7.77698	12.31224	7.65884	368
chr4	53747195	53747591	MGE_SST_pvalue_1e-2_peak_621847	84	.	5.37249	8.49611	4.54319	155
chr4	53781300	53781965	MGE_SST_pvalue_1e-2_peak_621860	57	.	4.20239	5.75623	2.38677	273
chr4	53848889	53849013	MGE_SST_pvalue_1e-2_peak_621910	47	.	3.49040	4.77340	1.61785	54
chr4	53881694	53881925	MGE_SST_pvalue_1e-2_peak_621923	44	.	2.83447	4.49791	1.54489	184
chr4	53904314	53904438	MGE_SST_pvalue_1e-2_peak_621935	42	.	2.79590	4.21192	1.36176	61
chr4	53905865	53905964	MGE_SST_pvalue_1e-2_peak_621937	43	.	2.81505	4.34682	1.45334	48
chr4	53909354	53909443	MGE_SST_pvalue_1e-2_peak_621940	46	.	2.85415	4.66951	1.54489	43
chr4	54079657	54079760	MGE_SST_pvalue_1e-2_peak_622002	46	.	2.85467	4.67429	1.54489	50
chr4	54096802	54096880	MGE_SST_pvalue_1e-2_peak_622006	46	.	2.85415	4.66951	1.54489	38
chr4	54098711	54098900	MGE_SST_pvalue_1e-2_peak_622007	43	.	2.81505	4.34682	1.45334	39
chr4	54174515	54174788	MGE_SST_pvalue_1e-2_peak_622037	46	.	3.44649	4.61288	1.54489	228
chr4	54175722	54176097	MGE_SST_pvalue_1e-2_peak_622038	63	.	4.36300	6.31016	2.81157	63
chr4	54187482	54187897	MGE_SST_pvalue_1e-2_peak_622044	61	.	4.30812	6.10846	2.65782	20
chr4	54191061	54191247	MGE_SST_pvalue_1e-2_peak_622045	44	.	3.40368	4.46677	1.54489	137
chr4	54232154	54232445	MGE_SST_pvalue_1e-2_peak_622061	72	.	5.04286	7.25809	3.54400	162
chr4	54243695	54243885	MGE_SST_pvalue_1e-2_peak_622063	88	.	5.88334	8.82639	4.81076	62
chr4	54244065	54244276	MGE_SST_pvalue_1e-2_peak_622064	88	.	5.88334	8.82639	4.81076	56
chr4	54263170	54263563	MGE_SST_pvalue_1e-2_peak_622070	61	.	4.30812	6.10846	2.65782	52
chr4	54301716	54301840	MGE_SST_pvalue_1e-2_peak_622093	46	.	2.85467	4.67429	1.54489	61
chr4	54394987	54395114	MGE_SST_pvalue_1e-2_peak_622172	44	.	2.83447	4.49791	1.54489	62
chr4	54408037	54408176	MGE_SST_pvalue_1e-2_peak_622184	42	.	2.79590	4.21192	1.36176	68
chr4	54411637	54411713	MGE_SST_pvalue_1e-2_peak_622187	42	.	2.79590	4.21192	1.36176	37
chr4	54424016	54424812	MGE_SST_pvalue_1e-2_peak_622191a	57	.	4.46728	5.77213	2.40024	187
chr4	54424016	54424812	MGE_SST_pvalue_1e-2_peak_622191b	97	.	6.66469	9.79542	5.59782	402
chr4	54554443	54554593	MGE_SST_pvalue_1e-2_peak_622248	44	.	2.83447	4.49791	1.54489	61
chr4	54582048	54582153	MGE_SST_pvalue_1e-2_peak_622266	43	.	2.81505	4.34682	1.45334	51
chr4	54652453	54652576	MGE_SST_pvalue_1e-2_peak_622288	44	.	2.83447	4.49791	1.54489	60
chr4	54652744	54653151	MGE_SST_pvalue_1e-2_peak_622289	44	.	2.83447	4.49791	1.54489	356
chr4	54662610	54662751	MGE_SST_pvalue_1e-2_peak_622292	46	.	2.85467	4.67429	1.54489	69
chr4	54679906	54680044	MGE_SST_pvalue_1e-2_peak_622303	43	.	2.81505	4.34682	1.45334	68
chr4	54706546	54706976	MGE_SST_pvalue_1e-2_peak_622311	82	.	4.72411	8.26824	4.35908	117
chr4	54774948	54775119	MGE_SST_pvalue_1e-2_peak_622335	57	.	3.70268	5.78921	2.40338	114
chr4	54780715	54781026	MGE_SST_pvalue_1e-2_peak_622337	55	.	3.65330	5.50407	2.18661	72
chr4	54785694	54786038	MGE_SST_pvalue_1e-2_peak_622341	53	.	3.62911	5.37785	2.09044	181
chr4	54796117	54796503	MGE_SST_pvalue_1e-2_peak_622347	92	.	5.51673	9.23489	5.14019	253
chr4	54823625	54823710	MGE_SST_pvalue_1e-2_peak_622350	46	.	2.85467	4.67429	1.54489	41
chr4	54871988	54872112	MGE_SST_pvalue_1e-2_peak_622385	46	.	2.85467	4.67429	1.54489	61
chr4	54888110	54888185	MGE_SST_pvalue_1e-2_peak_622401	43	.	2.81505	4.34682	1.45334	36
chr4	54908308	54908432	MGE_SST_pvalue_1e-2_peak_622414	46	.	2.85467	4.67429	1.54489	61
chr4	54924088	54924225	MGE_SST_pvalue_1e-2_peak_622420	42	.	2.79590	4.21192	1.36176	67
chr4	54930429	54931134	MGE_SST_pvalue_1e-2_peak_622421	169	.	10.07320	16.97449	11.42628	429
chr4	54937994	54938068	MGE_SST_pvalue_1e-2_peak_622424	43	.	2.81505	4.34682	1.45334	36
chr4	54944113	54944254	MGE_SST_pvalue_1e-2_peak_622427	46	.	2.85467	4.67429	1.54489	69
chr4	54948507	54948588	MGE_SST_pvalue_1e-2_peak_622428	43	.	2.81505	4.34682	1.45334	39
chr4	54957487	54957759	MGE_SST_pvalue_1e-2_peak_622432	59	.	4.56656	5.99310	2.56409	37
chr4	54958062	54958465	MGE_SST_pvalue_1e-2_peak_622433	85	.	6.02183	8.59982	4.62448	160
chr4	54966909	54967034	MGE_SST_pvalue_1e-2_peak_622436	51	.	4.00577	5.19473	1.94994	66
chr4	55047672	55047810	MGE_SST_pvalue_1e-2_peak_622458	42	.	2.79590	4.21192	1.36176	68
chr4	55083953	55084236	MGE_SST_pvalue_1e-2_peak_622469	94	.	5.55401	9.45891	5.32110	199
chr4	55099178	55099251	MGE_SST_pvalue_1e-2_peak_622473	49	.	4.02928	4.90220	1.72502	34
chr4	55099396	55099810	MGE_SST_pvalue_1e-2_peak_622474a	74	.	5.45256	7.42938	3.68313	49
chr4	55099396	55099810	MGE_SST_pvalue_1e-2_peak_622474b	74	.	5.47983	7.48129	3.72471	245
chr4	55099396	55099810	MGE_SST_pvalue_1e-2_peak_622474c	87	.	6.16481	8.77517	4.76542	352
chr4	55163208	55163842	MGE_SST_pvalue_1e-2_peak_622497	84	.	5.37249	8.49611	4.54319	204
chr4	55189211	55189320	MGE_SST_pvalue_1e-2_peak_622508	46	.	2.85467	4.67429	1.54489	53
chr4	55235276	55235412	MGE_SST_pvalue_1e-2_peak_622526	46	.	2.85467	4.67429	1.54489	59
chr4	55266785	55267345	MGE_SST_pvalue_1e-2_peak_622540	106	.	6.35093	10.67508	6.32492	421
chr4	55285129	55285228	MGE_SST_pvalue_1e-2_peak_622544	46	.	2.85467	4.67429	1.54489	48
chr4	55289043	55289138	MGE_SST_pvalue_1e-2_peak_622545	46	.	2.85467	4.67429	1.54489	46
chr4	55311951	55312031	MGE_SST_pvalue_1e-2_peak_622553	44	.	2.83447	4.49791	1.54489	39
chr4	55405501	55405974	MGE_SST_pvalue_1e-2_peak_622577	46	.	3.44649	4.61288	1.54489	269
chr4	55488568	55488670	MGE_SST_pvalue_1e-2_peak_622605	46	.	2.85415	4.66951	1.54489	50
chr4	55524754	55525177	MGE_SST_pvalue_1e-2_peak_622623	64	.	4.39097	6.41891	2.89402	118
chr4	55721510	55721644	MGE_SST_pvalue_1e-2_peak_622673	46	.	2.85467	4.67429	1.54489	66
chr4	55796696	55796808	MGE_SST_pvalue_1e-2_peak_622697	43	.	2.81505	4.34682	1.45334	55
chr4	55840953	55841412	MGE_SST_pvalue_1e-2_peak_622706	71	.	5.01211	7.16245	3.46967	389
chr4	55952936	55953618	MGE_SST_pvalue_1e-2_peak_622731	55	.	3.65330	5.50407	2.18661	303
chr4	55967332	55967517	MGE_SST_pvalue_1e-2_peak_622737	46	.	2.85467	4.67429	1.54489	43
chr4	56052467	56052570	MGE_SST_pvalue_1e-2_peak_622771	46	.	2.85467	4.67429	1.54489	50
chr4	56058232	56058321	MGE_SST_pvalue_1e-2_peak_622773	46	.	2.85467	4.67429	1.54489	43
chr4	56071608	56071994	MGE_SST_pvalue_1e-2_peak_622779	61	.	3.75340	6.13275	2.66791	340
chr4	56092942	56093136	MGE_SST_pvalue_1e-2_peak_622787	44	.	2.83447	4.49791	1.54489	144
chr4	56133215	56133511	MGE_SST_pvalue_1e-2_peak_622797	46	.	2.85467	4.67429	1.54489	237
chr4	56212221	56212609	MGE_SST_pvalue_1e-2_peak_622820	164	.	9.88631	16.44015	11.00094	227
chr4	56224936	56225287	MGE_SST_pvalue_1e-2_peak_622824	44	.	3.40368	4.46677	1.54489	41
chr4	56238236	56238587	MGE_SST_pvalue_1e-2_peak_622829	49	.	3.53544	4.95138	1.75881	281
chr4	56261786	56262803	MGE_SST_pvalue_1e-2_peak_622845	70	.	5.18365	7.02331	3.36042	236
chr4	56411925	56412506	MGE_SST_pvalue_1e-2_peak_622933	54	.	4.35893	5.45487	2.15407	65
chr4	56412854	56413470	MGE_SST_pvalue_1e-2_peak_622934	54	.	4.33920	5.42121	2.12613	172
chr4	56481405	56481526	MGE_SST_pvalue_1e-2_peak_622960	44	.	2.83447	4.49791	1.54489	59
chr4	56500685	56500845	MGE_SST_pvalue_1e-2_peak_622965	44	.	3.78788	4.47508	1.54489	45
chr4	56501389	56501850	MGE_SST_pvalue_1e-2_peak_622966	55	.	4.39892	5.52352	2.20181	413
chr4	56502110	56502402	MGE_SST_pvalue_1e-2_peak_622967	53	.	4.30028	5.35518	2.08023	213
chr4	56524501	56524819	MGE_SST_pvalue_1e-2_peak_622975	104	.	6.72382	10.45234	6.14085	257
chr4	56533972	56534410	MGE_SST_pvalue_1e-2_peak_622977	106	.	7.04556	10.68009	6.32492	188
chr4	56547605	56547749	MGE_SST_pvalue_1e-2_peak_622980	46	.	2.85467	4.67429	1.54489	71
chr4	56560873	56561102	MGE_SST_pvalue_1e-2_peak_622990	43	.	2.81505	4.34682	1.45334	39
chr4	56656686	56656993	MGE_SST_pvalue_1e-2_peak_623027	46	.	2.85467	4.67429	1.54489	237
chr4	56667876	56668014	MGE_SST_pvalue_1e-2_peak_623031	61	.	3.75340	6.13275	2.66791	52
chr4	56678432	56678539	MGE_SST_pvalue_1e-2_peak_623035	46	.	2.85467	4.67429	1.54489	52
chr4	56719698	56720292	MGE_SST_pvalue_1e-2_peak_623051	51	.	3.58166	5.15094	1.91223	77
chr4	56814719	56815203	MGE_SST_pvalue_1e-2_peak_623094	96	.	6.44693	9.64370	5.47253	221
chr4	56874197	56874326	MGE_SST_pvalue_1e-2_peak_623114	46	.	2.85415	4.66951	1.54489	63
chr4	56876868	56876973	MGE_SST_pvalue_1e-2_peak_623117	46	.	2.85467	4.67429	1.54489	51
chr4	56893215	56893533	MGE_SST_pvalue_1e-2_peak_623124	44	.	2.83447	4.49791	1.54489	59
chr4	56914776	56916004	MGE_SST_pvalue_1e-2_peak_623127	54	.	4.32620	5.47526	2.17120	554
chr4	56924639	56924712	MGE_SST_pvalue_1e-2_peak_623130	42	.	3.34141	4.26972	1.41404	34
chr4	56927052	56927125	MGE_SST_pvalue_1e-2_peak_623131	44	.	3.40368	4.46677	1.54489	43
chr4	57086303	57086566	MGE_SST_pvalue_1e-2_peak_623238	44	.	3.40368	4.46677	1.54489	236
chr4	57098953	57099044	MGE_SST_pvalue_1e-2_peak_623244	44	.	2.83447	4.49791	1.54489	44
chr4	57111696	57111928	MGE_SST_pvalue_1e-2_peak_623253	61	.	4.30812	6.10846	2.65782	63
chr4	57113485	57113558	MGE_SST_pvalue_1e-2_peak_623257	46	.	3.46831	4.69117	1.55319	36
chr4	57127403	57127612	MGE_SST_pvalue_1e-2_peak_623268	52	.	3.60523	5.26053	1.99473	142
chr4	57139862	57140104	MGE_SST_pvalue_1e-2_peak_623276	45	.	3.42495	4.53818	1.54489	125
chr4	57156224	57156365	MGE_SST_pvalue_1e-2_peak_623278	45	.	3.42495	4.53818	1.54489	30
chr4	57167815	57168001	MGE_SST_pvalue_1e-2_peak_623284	45	.	3.42495	4.53818	1.54489	27
chr4	57253282	57253743	MGE_SST_pvalue_1e-2_peak_623325	77	.	5.51138	7.78420	3.97323	410
chr4	57266748	57267105	MGE_SST_pvalue_1e-2_peak_623330	107	.	6.80735	10.72482	6.36084	86
chr4	57276516	57277007	MGE_SST_pvalue_1e-2_peak_623332	83	.	5.33760	8.34085	4.41172	123
chr4	57285749	57285845	MGE_SST_pvalue_1e-2_peak_623339	42	.	2.79590	4.21192	1.36176	47
chr4	57287606	57287915	MGE_SST_pvalue_1e-2_peak_623342	57	.	3.70268	5.78921	2.40338	61
chr4	57301208	57302512	MGE_SST_pvalue_1e-2_peak_623348a	156	.	9.13294	15.60901	10.32762	746
chr4	57301208	57302512	MGE_SST_pvalue_1e-2_peak_623348b	48	.	3.99566	4.85349	1.68534	1011
chr4	57301208	57302512	MGE_SST_pvalue_1e-2_peak_623348c	58	.	4.56647	5.88525	2.48432	1231
chr4	57333142	57333376	MGE_SST_pvalue_1e-2_peak_623357	42	.	3.32116	4.20906	1.36176	182
chr4	57333528	57333887	MGE_SST_pvalue_1e-2_peak_623358	71	.	5.01211	7.16245	3.46967	280
chr4	57348588	57348728	MGE_SST_pvalue_1e-2_peak_623362	44	.	2.83447	4.49791	1.54489	69
chr4	57352084	57352172	MGE_SST_pvalue_1e-2_peak_623364	46	.	2.85415	4.66951	1.54489	43
chr4	57371607	57372031	MGE_SST_pvalue_1e-2_peak_623376	66	.	4.44800	6.65517	3.06073	57
chr4	57396515	57397043	MGE_SST_pvalue_1e-2_peak_623389	74	.	5.10551	7.46124	3.70854	183
chr4	57410889	57411216	MGE_SST_pvalue_1e-2_peak_623393	57	.	3.70268	5.78921	2.40338	112
chr4	57426409	57426491	MGE_SST_pvalue_1e-2_peak_623400	46	.	2.85467	4.67429	1.54489	40
chr4	57442186	57442302	MGE_SST_pvalue_1e-2_peak_623402	46	.	2.85467	4.67429	1.54489	57
chr4	57521459	57521840	MGE_SST_pvalue_1e-2_peak_623424	44	.	3.68270	4.44048	1.53724	71
chr4	57522690	57522887	MGE_SST_pvalue_1e-2_peak_623426	57	.	4.46728	5.77213	2.40024	57
chr4	57623293	57623586	MGE_SST_pvalue_1e-2_peak_623469	44	.	2.83447	4.49791	1.54489	49
chr4	57624290	57624536	MGE_SST_pvalue_1e-2_peak_623471	44	.	2.83447	4.49791	1.54489	50
chr4	57666476	57666675	MGE_SST_pvalue_1e-2_peak_623491	73	.	4.59728	7.39833	3.65857	52
chr4	57727711	57727843	MGE_SST_pvalue_1e-2_peak_623506	46	.	2.85467	4.67429	1.54489	65
chr4	57737329	57737570	MGE_SST_pvalue_1e-2_peak_623512	60	.	4.28119	6.01457	2.57872	176
chr4	57773910	57774243	MGE_SST_pvalue_1e-2_peak_623520	55	.	3.65330	5.50407	2.18661	66
chr4	57784869	57784962	MGE_SST_pvalue_1e-2_peak_623526	46	.	2.85415	4.66951	1.54489	45
chr4	57824360	57824537	MGE_SST_pvalue_1e-2_peak_623535	46	.	2.85415	4.66951	1.54489	43
chr4	57843246	57844339	MGE_SST_pvalue_1e-2_peak_623543	104	.	7.02543	10.45915	6.14451	559
chr4	57851463	57851554	MGE_SST_pvalue_1e-2_peak_623546	46	.	2.85467	4.67429	1.54489	44
chr4	57859488	57859562	MGE_SST_pvalue_1e-2_peak_623549	42	.	2.79590	4.21192	1.36176	36
chr4	57865731	57865851	MGE_SST_pvalue_1e-2_peak_623554	44	.	2.83447	4.49791	1.54489	59
chr4	57998377	57998605	MGE_SST_pvalue_1e-2_peak_623606	46	.	2.85415	4.66951	1.54489	159
chr4	58013528	58014126	MGE_SST_pvalue_1e-2_peak_623613	56	.	3.67782	5.64059	2.29030	211
chr4	58023526	58023830	MGE_SST_pvalue_1e-2_peak_623617	51	.	3.58166	5.15094	1.91223	140
chr4	58024005	58024434	MGE_SST_pvalue_1e-2_peak_623618	51	.	3.58166	5.15094	1.91223	57
chr4	58029893	58030102	MGE_SST_pvalue_1e-2_peak_623619	86	.	5.81202	8.60663	4.62485	121
chr4	58030343	58030416	MGE_SST_pvalue_1e-2_peak_623620	42	.	3.32116	4.20906	1.36176	32
chr4	58037535	58037644	MGE_SST_pvalue_1e-2_peak_623623	46	.	2.85415	4.66951	1.54489	53
chr4	58050556	58051138	MGE_SST_pvalue_1e-2_peak_623633	72	.	4.56663	7.22716	3.51980	370
chr4	58080786	58080886	MGE_SST_pvalue_1e-2_peak_623645	44	.	2.83447	4.49791	1.54489	49
chr4	58082592	58082727	MGE_SST_pvalue_1e-2_peak_623648	44	.	2.83447	4.49791	1.54489	66
chr4	58121005	58121355	MGE_SST_pvalue_1e-2_peak_623665	67	.	4.47708	6.78418	3.16699	71
chr4	58142863	58143364	MGE_SST_pvalue_1e-2_peak_623677	70	.	4.98173	7.07040	3.39352	145
chr4	58225997	58226075	MGE_SST_pvalue_1e-2_peak_623707	44	.	2.83447	4.49791	1.54489	38
chr4	58239187	58239321	MGE_SST_pvalue_1e-2_peak_623717	46	.	2.85467	4.67429	1.54489	66
chr4	58293154	58293284	MGE_SST_pvalue_1e-2_peak_623736	102	.	5.66893	10.28058	5.99694	61
chr4	58309062	58309379	MGE_SST_pvalue_1e-2_peak_623740	82	.	4.72411	8.26824	4.35908	68
chr4	58420072	58420206	MGE_SST_pvalue_1e-2_peak_623778	61	.	3.75340	6.13275	2.66791	50
chr4	58441535	58441696	MGE_SST_pvalue_1e-2_peak_623783	46	.	2.85415	4.66951	1.54489	47
chr4	58465159	58465241	MGE_SST_pvalue_1e-2_peak_623793	46	.	2.85467	4.67429	1.54489	40
chr4	58527410	58527738	MGE_SST_pvalue_1e-2_peak_623814	46	.	2.85467	4.67429	1.54489	266
chr4	58578083	58578168	MGE_SST_pvalue_1e-2_peak_623832	46	.	2.85415	4.66951	1.54489	41
chr4	58591997	58592122	MGE_SST_pvalue_1e-2_peak_623838	46	.	2.85467	4.67429	1.54489	61
chr4	58628649	58628774	MGE_SST_pvalue_1e-2_peak_623849	46	.	2.85467	4.67429	1.54489	61
chr4	58648658	58648772	MGE_SST_pvalue_1e-2_peak_623854	46	.	2.85467	4.67429	1.54489	56
chr4	58721257	58721382	MGE_SST_pvalue_1e-2_peak_623875	46	.	2.85467	4.67429	1.54489	61
chr4	58738769	58739059	MGE_SST_pvalue_1e-2_peak_623883	43	.	2.81505	4.34682	1.45334	54
chr4	58799665	58799862	MGE_SST_pvalue_1e-2_peak_623916	65	.	3.80554	6.56427	2.99896	72
chr4	58838635	58838717	MGE_SST_pvalue_1e-2_peak_623937	46	.	2.85415	4.66951	1.54489	40
chr4	58855726	58855927	MGE_SST_pvalue_1e-2_peak_623949	42	.	2.79590	4.21192	1.36176	39
chr4	58858756	58858908	MGE_SST_pvalue_1e-2_peak_623950	43	.	2.81505	4.34682	1.45334	37
chr4	58895582	58895720	MGE_SST_pvalue_1e-2_peak_623959	46	.	2.85467	4.67429	1.54489	68
chr4	58991199	58991496	MGE_SST_pvalue_1e-2_peak_623995	46	.	2.85467	4.67429	1.54489	228
chr4	59075107	59076070	MGE_SST_pvalue_1e-2_peak_624022	51	.	3.58166	5.15094	1.91223	187
chr4	59101440	59101597	MGE_SST_pvalue_1e-2_peak_624031	42	.	2.79590	4.21192	1.36176	97
chr4	59219305	59219566	MGE_SST_pvalue_1e-2_peak_624077	57	.	3.70268	5.78921	2.40338	71
chr4	59306976	59307091	MGE_SST_pvalue_1e-2_peak_624099	46	.	2.85415	4.66951	1.54489	56
chr4	59347409	59347536	MGE_SST_pvalue_1e-2_peak_624113	46	.	2.85415	4.66951	1.54489	62
chr4	59355553	59355679	MGE_SST_pvalue_1e-2_peak_624118	46	.	2.85467	4.67429	1.54489	62
chr4	59378858	59379004	MGE_SST_pvalue_1e-2_peak_624125	43	.	2.81505	4.34682	1.45334	87
chr4	59458305	59458604	MGE_SST_pvalue_1e-2_peak_624149	44	.	2.83447	4.49791	1.54489	120
chr4	59517468	59517567	MGE_SST_pvalue_1e-2_peak_624178	43	.	2.81505	4.34682	1.45334	48
chr4	59596776	59596858	MGE_SST_pvalue_1e-2_peak_624205	46	.	2.85415	4.66951	1.54489	40
chr4	59671825	59672038	MGE_SST_pvalue_1e-2_peak_624233	44	.	2.83447	4.49791	1.54489	150
chr4	59679935	59680025	MGE_SST_pvalue_1e-2_peak_624238	43	.	2.81505	4.34682	1.45334	44
chr4	59849569	59850234	MGE_SST_pvalue_1e-2_peak_624273	53	.	3.62911	5.37785	2.09044	217
chr4	59994839	59994977	MGE_SST_pvalue_1e-2_peak_624313	46	.	2.85467	4.67429	1.54489	68
chr4	60045997	60046078	MGE_SST_pvalue_1e-2_peak_624327	43	.	2.81505	4.34682	1.45334	39
chr4	60088143	60088350	MGE_SST_pvalue_1e-2_peak_624344	46	.	3.44649	4.61288	1.54489	58
chr4	60104842	60104919	MGE_SST_pvalue_1e-2_peak_624351	44	.	2.83447	4.49791	1.54489	37
chr4	60328087	60328207	MGE_SST_pvalue_1e-2_peak_624411	46	.	2.85415	4.66951	1.54489	59
chr4	60388122	60388245	MGE_SST_pvalue_1e-2_peak_624426	46	.	2.85415	4.66951	1.54489	60
chr4	60389293	60389532	MGE_SST_pvalue_1e-2_peak_624428	46	.	2.85415	4.66951	1.54489	41
chr4	60402252	60402813	MGE_SST_pvalue_1e-2_peak_624430	69	.	4.95172	6.98166	3.32369	68
chr4	60449708	60449791	MGE_SST_pvalue_1e-2_peak_624446	46	.	2.85467	4.67429	1.54489	40
chr4	60450656	60450797	MGE_SST_pvalue_1e-2_peak_624447	46	.	2.85467	4.67429	1.54489	69
chr4	60463425	60463515	MGE_SST_pvalue_1e-2_peak_624453	43	.	2.81505	4.34682	1.45334	44
chr4	60464515	60464626	MGE_SST_pvalue_1e-2_peak_624455	44	.	2.83447	4.49791	1.54489	54
chr4	60477945	60478356	MGE_SST_pvalue_1e-2_peak_624462	50	.	3.55840	5.04815	1.83420	244
chr4	60570144	60570629	MGE_SST_pvalue_1e-2_peak_624508	53	.	3.62911	5.37785	2.09044	214
chr4	60578300	60578656	MGE_SST_pvalue_1e-2_peak_624514	51	.	3.58166	5.15094	1.91223	175
chr4	60618080	60618751	MGE_SST_pvalue_1e-2_peak_624529	53	.	3.62911	5.37785	2.09044	41
chr4	60635536	60635626	MGE_SST_pvalue_1e-2_peak_624534	58	.	4.22833	5.83877	2.44236	42
chr4	60638331	60638646	MGE_SST_pvalue_1e-2_peak_624535	68	.	4.92207	6.89603	3.26016	169
chr4	60721667	60721859	MGE_SST_pvalue_1e-2_peak_624568	46	.	2.85467	4.67429	1.54489	154
chr4	60790724	60790861	MGE_SST_pvalue_1e-2_peak_624600	46	.	2.85415	4.66951	1.54489	67
chr4	60884525	60884669	MGE_SST_pvalue_1e-2_peak_624623	44	.	2.83447	4.49791	1.54489	71
chr4	60885649	60885772	MGE_SST_pvalue_1e-2_peak_624624	44	.	2.83447	4.49791	1.54489	60
chr4	60900390	60900698	MGE_SST_pvalue_1e-2_peak_624629	46	.	2.85467	4.67429	1.54489	69
chr4	60908308	60908404	MGE_SST_pvalue_1e-2_peak_624634	44	.	2.83447	4.49791	1.54489	47
chr4	60992426	60992547	MGE_SST_pvalue_1e-2_peak_624658	44	.	2.83447	4.49791	1.54489	59
chr4	60998936	60999094	MGE_SST_pvalue_1e-2_peak_624662	55	.	3.65330	5.50407	2.18661	109
chr4	61165847	61165940	MGE_SST_pvalue_1e-2_peak_624710	46	.	2.85467	4.67429	1.54489	45
chr4	61199663	61199796	MGE_SST_pvalue_1e-2_peak_624721	46	.	2.85467	4.67429	1.54489	65
chr4	61213802	61213946	MGE_SST_pvalue_1e-2_peak_624726	44	.	2.83447	4.49791	1.54489	71
chr4	61235083	61235200	MGE_SST_pvalue_1e-2_peak_624733	63	.	3.77929	6.33483	2.82384	47
chr4	61250292	61250677	MGE_SST_pvalue_1e-2_peak_624741	55	.	3.65330	5.50407	2.18661	82
chr4	61274841	61274957	MGE_SST_pvalue_1e-2_peak_624751	46	.	2.85467	4.67429	1.54489	57
chr4	61383034	61383114	MGE_SST_pvalue_1e-2_peak_624784	44	.	2.83447	4.49791	1.54489	39
chr4	61447067	61447160	MGE_SST_pvalue_1e-2_peak_624809	46	.	2.85467	4.67429	1.54489	45
chr4	61512378	61512455	MGE_SST_pvalue_1e-2_peak_624823	46	.	2.85467	4.67429	1.54489	37
chr4	61524621	61524755	MGE_SST_pvalue_1e-2_peak_624828	43	.	2.81505	4.34682	1.45334	66
chr4	61750000	61750716	MGE_SST_pvalue_1e-2_peak_624909	67	.	4.47708	6.78418	3.16699	471
chr4	61757001	61757106	MGE_SST_pvalue_1e-2_peak_624913	46	.	2.85467	4.67429	1.54489	51
chr4	61800158	61800881	MGE_SST_pvalue_1e-2_peak_624940	56	.	3.67782	5.64059	2.29030	134
chr4	61933822	61934103	MGE_SST_pvalue_1e-2_peak_624975	81	.	5.30316	8.19462	4.29975	64
chr4	62065763	62066574	MGE_SST_pvalue_1e-2_peak_625000	58	.	4.45104	5.87223	2.47427	584
chr4	62066837	62067149	MGE_SST_pvalue_1e-2_peak_625001	49	.	3.95648	4.92209	1.74169	211
chr4	62076118	62076237	MGE_SST_pvalue_1e-2_peak_625003	46	.	2.85467	4.67429	1.54489	58
chr4	62127929	62128051	MGE_SST_pvalue_1e-2_peak_625035	46	.	2.85467	4.67429	1.54489	60
chr4	62139138	62139362	MGE_SST_pvalue_1e-2_peak_625039	65	.	4.80692	6.58071	3.00187	96
chr4	62205810	62206106	MGE_SST_pvalue_1e-2_peak_625073	45	.	3.42495	4.53818	1.54489	66
chr4	62207298	62207389	MGE_SST_pvalue_1e-2_peak_625075	49	.	3.53544	4.95138	1.75881	47
chr4	62231850	62231950	MGE_SST_pvalue_1e-2_peak_625090	46	.	2.85415	4.66951	1.54489	49
chr4	62239671	62240229	MGE_SST_pvalue_1e-2_peak_625093	43	.	2.81505	4.34682	1.45334	510
chr4	62246868	62246979	MGE_SST_pvalue_1e-2_peak_625097	46	.	2.85467	4.67429	1.54489	54
chr4	62273908	62274190	MGE_SST_pvalue_1e-2_peak_625113	49	.	3.53544	4.95138	1.75881	70
chr4	62285334	62285408	MGE_SST_pvalue_1e-2_peak_625122	46	.	2.85467	4.67429	1.54489	36
chr4	62299534	62299665	MGE_SST_pvalue_1e-2_peak_625130	43	.	2.81505	4.34682	1.45334	64
chr4	62304309	62304436	MGE_SST_pvalue_1e-2_peak_625132	43	.	2.81505	4.34682	1.45334	62
chr4	62314813	62315107	MGE_SST_pvalue_1e-2_peak_625139	46	.	2.85467	4.67429	1.54489	51
chr4	62333258	62333375	MGE_SST_pvalue_1e-2_peak_625146	46	.	2.85415	4.66951	1.54489	57
chr4	62345987	62346072	MGE_SST_pvalue_1e-2_peak_625160	43	.	2.81505	4.34682	1.45334	41
chr4	62349254	62349384	MGE_SST_pvalue_1e-2_peak_625163	44	.	2.83447	4.49791	1.54489	64
chr4	62520693	62521089	MGE_SST_pvalue_1e-2_peak_625257	42	.	2.79590	4.21192	1.36176	58
chr4	62552307	62552430	MGE_SST_pvalue_1e-2_peak_625272	46	.	2.85467	4.67429	1.54489	60
chr4	62566906	62566980	MGE_SST_pvalue_1e-2_peak_625278	46	.	2.85467	4.67429	1.54489	36
chr4	62584729	62584825	MGE_SST_pvalue_1e-2_peak_625287	43	.	2.81505	4.34682	1.45334	47
chr4	62606669	62607502	MGE_SST_pvalue_1e-2_peak_625305	65	.	4.41930	6.53368	2.98445	412
chr4	62639454	62639531	MGE_SST_pvalue_1e-2_peak_625315	46	.	2.85467	4.67429	1.54489	37
chr4	62772741	62772824	MGE_SST_pvalue_1e-2_peak_625407	46	.	2.85415	4.66951	1.54489	40
chr4	62820928	62821021	MGE_SST_pvalue_1e-2_peak_625435	43	.	2.81505	4.34682	1.45334	45
chr4	62873436	62873566	MGE_SST_pvalue_1e-2_peak_625466	44	.	2.83447	4.49791	1.54489	64
chr4	62892448	62892526	MGE_SST_pvalue_1e-2_peak_625477	42	.	2.79590	4.21192	1.36176	38
chr4	62896841	62896939	MGE_SST_pvalue_1e-2_peak_625479	46	.	2.85415	4.66951	1.54489	48
chr4	62923020	62923093	MGE_SST_pvalue_1e-2_peak_625497	43	.	3.38266	4.39837	1.49777	41
chr4	62932453	62932754	MGE_SST_pvalue_1e-2_peak_625506	73	.	4.59728	7.39833	3.65857	58
chr4	62963571	62964239	MGE_SST_pvalue_1e-2_peak_625524	72	.	4.56663	7.22716	3.51980	262
chr4	63109003	63109088	MGE_SST_pvalue_1e-2_peak_625563	46	.	2.85467	4.67429	1.54489	41
chr4	63136263	63136380	MGE_SST_pvalue_1e-2_peak_625575	46	.	2.85467	4.67429	1.54489	57
chr4	63162555	63163188	MGE_SST_pvalue_1e-2_peak_625582	61	.	3.75340	6.13275	2.66791	567
chr4	63169004	63169089	MGE_SST_pvalue_1e-2_peak_625584	46	.	2.85467	4.67429	1.54489	41
chr4	63337109	63337191	MGE_SST_pvalue_1e-2_peak_625624	44	.	2.83447	4.49791	1.54489	40
chr4	63341279	63341359	MGE_SST_pvalue_1e-2_peak_625627	46	.	2.85415	4.66951	1.54489	39
chr4	63396744	63396838	MGE_SST_pvalue_1e-2_peak_625643	46	.	2.85467	4.67429	1.54489	46
chr4	63546966	63547201	MGE_SST_pvalue_1e-2_peak_625697	46	.	2.85415	4.66951	1.54489	58
chr4	63575332	63575735	MGE_SST_pvalue_1e-2_peak_625713	66	.	4.44800	6.65517	3.06073	345
chr4	63682505	63682636	MGE_SST_pvalue_1e-2_peak_625744	46	.	2.85467	4.67429	1.54489	64
chr4	63688129	63688204	MGE_SST_pvalue_1e-2_peak_625746	46	.	2.85415	4.66951	1.54489	36
chr4	63720482	63720567	MGE_SST_pvalue_1e-2_peak_625763	46	.	2.85467	4.67429	1.54489	41
chr4	63753060	63753159	MGE_SST_pvalue_1e-2_peak_625776	44	.	2.83447	4.49791	1.54489	48
chr4	63786127	63786217	MGE_SST_pvalue_1e-2_peak_625797	46	.	2.85467	4.67429	1.54489	44
chr4	63845472	63845593	MGE_SST_pvalue_1e-2_peak_625813	46	.	2.85415	4.66951	1.54489	59
chr4	63946063	63946203	MGE_SST_pvalue_1e-2_peak_625854	42	.	2.79590	4.21192	1.36176	69
chr4	64030203	64030329	MGE_SST_pvalue_1e-2_peak_625877	46	.	2.85467	4.67429	1.54489	62
chr4	64036710	64036943	MGE_SST_pvalue_1e-2_peak_625880	42	.	2.79590	4.21192	1.36176	187
chr4	64093894	64093985	MGE_SST_pvalue_1e-2_peak_625894	46	.	2.85467	4.67429	1.54489	44
chr4	64435942	64436027	MGE_SST_pvalue_1e-2_peak_625988	46	.	2.85467	4.67429	1.54489	41
chr4	64483943	64484021	MGE_SST_pvalue_1e-2_peak_626004	46	.	2.85467	4.67429	1.54489	38
chr4	64507670	64507772	MGE_SST_pvalue_1e-2_peak_626015	46	.	2.85467	4.67429	1.54489	50
chr4	64672507	64672594	MGE_SST_pvalue_1e-2_peak_626073	44	.	2.83447	4.49791	1.54489	42
chr4	64824265	64824726	MGE_SST_pvalue_1e-2_peak_626147	56	.	3.67782	5.64059	2.29030	209
chr4	64876434	64876516	MGE_SST_pvalue_1e-2_peak_626173	43	.	2.81505	4.34682	1.45334	40
chr4	65024572	65024714	MGE_SST_pvalue_1e-2_peak_626222	46	.	2.85467	4.67429	1.54489	70
chr4	65046032	65046157	MGE_SST_pvalue_1e-2_peak_626230	44	.	2.83447	4.49791	1.54489	61
chr4	65048613	65048882	MGE_SST_pvalue_1e-2_peak_626231	43	.	2.81505	4.34682	1.45334	43
chr4	65052112	65052233	MGE_SST_pvalue_1e-2_peak_626233	46	.	2.85467	4.67429	1.54489	59
chr4	65067491	65067570	MGE_SST_pvalue_1e-2_peak_626235	46	.	2.85467	4.67429	1.54489	38
chr4	65122461	65122536	MGE_SST_pvalue_1e-2_peak_626255	46	.	2.85467	4.67429	1.54489	36
chr4	65176610	65176690	MGE_SST_pvalue_1e-2_peak_626272	46	.	2.85415	4.66951	1.54489	39
chr4	65243150	65243349	MGE_SST_pvalue_1e-2_peak_626294	42	.	2.79590	4.21192	1.36176	66
chr4	65250622	65250705	MGE_SST_pvalue_1e-2_peak_626298	46	.	2.85467	4.67429	1.54489	40
chr4	65260235	65260440	MGE_SST_pvalue_1e-2_peak_626303	43	.	2.81505	4.34682	1.45334	149
chr4	65261590	65261672	MGE_SST_pvalue_1e-2_peak_626305	42	.	2.79590	4.21192	1.36176	40
chr4	65327513	65327650	MGE_SST_pvalue_1e-2_peak_626332	46	.	2.85415	4.66951	1.54489	67
chr4	65350535	65350620	MGE_SST_pvalue_1e-2_peak_626341	46	.	2.85467	4.67429	1.54489	41
chr4	65424219	65424318	MGE_SST_pvalue_1e-2_peak_626369	42	.	2.79590	4.21192	1.36176	48
chr4	65425471	65425782	MGE_SST_pvalue_1e-2_peak_626371	43	.	2.81505	4.34682	1.45334	65
chr4	65458152	65458247	MGE_SST_pvalue_1e-2_peak_626384	46	.	2.85467	4.67429	1.54489	46
chr4	65520807	65521082	MGE_SST_pvalue_1e-2_peak_626407	46	.	2.85467	4.67429	1.54489	213
chr4	65543839	65544022	MGE_SST_pvalue_1e-2_peak_626412	44	.	2.83447	4.49791	1.54489	45
chr4	65560258	65560335	MGE_SST_pvalue_1e-2_peak_626425	42	.	2.79590	4.21192	1.36176	37
chr4	65604604	65604744	MGE_SST_pvalue_1e-2_peak_626455	46	.	2.85467	4.67429	1.54489	69
chr4	65664434	65664570	MGE_SST_pvalue_1e-2_peak_626487	46	.	2.85467	4.67429	1.54489	67
chr4	65675305	65675596	MGE_SST_pvalue_1e-2_peak_626491	46	.	2.85415	4.66951	1.54489	45
chr4	65709586	65709661	MGE_SST_pvalue_1e-2_peak_626501	46	.	2.85467	4.67429	1.54489	36
chr4	65731402	65731739	MGE_SST_pvalue_1e-2_peak_626509	52	.	3.60523	5.26053	1.99473	239
chr4	65739609	65739687	MGE_SST_pvalue_1e-2_peak_626516	46	.	2.85467	4.67429	1.54489	38
chr4	65747909	65748134	MGE_SST_pvalue_1e-2_peak_626519	46	.	2.85467	4.67429	1.54489	157
chr4	65755390	65755465	MGE_SST_pvalue_1e-2_peak_626520	46	.	2.85467	4.67429	1.54489	36
chr4	65755848	65755922	MGE_SST_pvalue_1e-2_peak_626521	46	.	2.85467	4.67429	1.54489	36
chr4	65769259	65769491	MGE_SST_pvalue_1e-2_peak_626530	53	.	3.62911	5.37785	2.09044	163
chr4	65782281	65782971	MGE_SST_pvalue_1e-2_peak_626535a	97	.	6.14736	9.76055	5.56995	175
chr4	65782281	65782971	MGE_SST_pvalue_1e-2_peak_626535b	80	.	5.26917	8.05644	4.18291	555
chr4	65800626	65800764	MGE_SST_pvalue_1e-2_peak_626542	46	.	2.85415	4.66951	1.54489	68
chr4	65810130	65810248	MGE_SST_pvalue_1e-2_peak_626546	46	.	2.85467	4.67429	1.54489	58
chr4	65879608	65879730	MGE_SST_pvalue_1e-2_peak_626582	42	.	2.79590	4.21192	1.36176	60
chr4	65889506	65889640	MGE_SST_pvalue_1e-2_peak_626587	44	.	2.83447	4.49791	1.54489	66
chr4	65912282	65912573	MGE_SST_pvalue_1e-2_peak_626599	44	.	2.83447	4.49791	1.54489	222
chr4	65987247	65987458	MGE_SST_pvalue_1e-2_peak_626629	43	.	2.81505	4.34682	1.45334	57
chr4	66007252	66007379	MGE_SST_pvalue_1e-2_peak_626635	46	.	2.85467	4.67429	1.54489	62
chr4	66017928	66018346	MGE_SST_pvalue_1e-2_peak_626636	73	.	5.07400	7.35758	3.62621	193
chr4	66102610	66102725	MGE_SST_pvalue_1e-2_peak_626674	42	.	2.79590	4.21192	1.36176	56
chr4	66122114	66122232	MGE_SST_pvalue_1e-2_peak_626687	46	.	2.85467	4.67429	1.54489	58
chr4	66197502	66197583	MGE_SST_pvalue_1e-2_peak_626716	44	.	2.83447	4.49791	1.54489	39
chr4	66206038	66206121	MGE_SST_pvalue_1e-2_peak_626722	46	.	2.85467	4.67429	1.54489	40
chr4	66223840	66223948	MGE_SST_pvalue_1e-2_peak_626728	46	.	2.85467	4.67429	1.54489	53
chr4	66250368	66250672	MGE_SST_pvalue_1e-2_peak_626734	78	.	5.20246	7.80107	3.97851	153
chr4	66257266	66257393	MGE_SST_pvalue_1e-2_peak_626735	46	.	2.85467	4.67429	1.54489	62
chr4	66271502	66271607	MGE_SST_pvalue_1e-2_peak_626743	44	.	2.83447	4.49791	1.54489	51
chr4	66276010	66276107	MGE_SST_pvalue_1e-2_peak_626744	46	.	2.85415	4.66951	1.54489	47
chr4	66318465	66318565	MGE_SST_pvalue_1e-2_peak_626765	46	.	2.85467	4.67429	1.54489	49
chr4	66374440	66374584	MGE_SST_pvalue_1e-2_peak_626784	46	.	2.85467	4.67429	1.54489	71
chr4	66387479	66387628	MGE_SST_pvalue_1e-2_peak_626789	65	.	3.80554	6.56427	2.99896	63
chr4	66394474	66394601	MGE_SST_pvalue_1e-2_peak_626792	46	.	2.85415	4.66951	1.54489	62
chr4	66458343	66458607	MGE_SST_pvalue_1e-2_peak_626839	42	.	2.79590	4.21192	1.36176	199
chr4	66464741	66464933	MGE_SST_pvalue_1e-2_peak_626841	46	.	2.85415	4.66951	1.54489	144
chr4	66517488	66517764	MGE_SST_pvalue_1e-2_peak_626876	49	.	3.53544	4.95138	1.75881	43
chr4	66534048	66534373	MGE_SST_pvalue_1e-2_peak_626885	42	.	3.63703	4.22146	1.37102	32
chr4	66536084	66536711	MGE_SST_pvalue_1e-2_peak_626887a	110	.	7.21024	11.07778	6.65243	60
chr4	66536084	66536711	MGE_SST_pvalue_1e-2_peak_626887b	97	.	6.58052	9.76971	5.57740	160
chr4	66547492	66547570	MGE_SST_pvalue_1e-2_peak_626892	43	.	2.81505	4.34682	1.45334	38
chr4	66555770	66555898	MGE_SST_pvalue_1e-2_peak_626897	44	.	2.83447	4.49791	1.54489	63
chr4	66642384	66642528	MGE_SST_pvalue_1e-2_peak_626927	46	.	2.85467	4.67429	1.54489	71
chr4	66653127	66653256	MGE_SST_pvalue_1e-2_peak_626931	46	.	2.85415	4.66951	1.54489	63
chr4	66659183	66659268	MGE_SST_pvalue_1e-2_peak_626935	43	.	2.81505	4.34682	1.45334	41
chr4	66719808	66720090	MGE_SST_pvalue_1e-2_peak_626957	65	.	3.80622	6.57065	2.99896	212
chr4	66788802	66788887	MGE_SST_pvalue_1e-2_peak_626986	42	.	2.79590	4.21192	1.36176	41
chr4	66813085	66813227	MGE_SST_pvalue_1e-2_peak_626996	44	.	2.83447	4.49791	1.54489	70
chr4	66834639	66834859	MGE_SST_pvalue_1e-2_peak_627004	104	.	6.72382	10.45234	6.14085	47
chr4	66916293	66916403	MGE_SST_pvalue_1e-2_peak_627032	44	.	2.83447	4.49791	1.54489	54
chr4	66949175	66949283	MGE_SST_pvalue_1e-2_peak_627040	46	.	2.85467	4.67429	1.54489	53
chr4	66995716	66995813	MGE_SST_pvalue_1e-2_peak_627055	46	.	2.85467	4.67429	1.54489	47
chr4	67036537	67036630	MGE_SST_pvalue_1e-2_peak_627079	46	.	2.85467	4.67429	1.54489	45
chr4	67078094	67078972	MGE_SST_pvalue_1e-2_peak_627097	70	.	4.53638	7.06887	3.39352	232
chr4	67087489	67087579	MGE_SST_pvalue_1e-2_peak_627103	43	.	2.81505	4.34682	1.45334	44
chr4	67193090	67193192	MGE_SST_pvalue_1e-2_peak_627139	46	.	2.85467	4.67429	1.54489	50
chr4	67207922	67208003	MGE_SST_pvalue_1e-2_peak_627141	46	.	2.85467	4.67429	1.54489	39
chr4	67238376	67239086	MGE_SST_pvalue_1e-2_peak_627163	47	.	3.49040	4.77340	1.61785	70
chr4	67292479	67292606	MGE_SST_pvalue_1e-2_peak_627183	46	.	2.85467	4.67429	1.54489	62
chr4	67303700	67303836	MGE_SST_pvalue_1e-2_peak_627186	46	.	2.85467	4.67429	1.54489	67
chr4	67394720	67394810	MGE_SST_pvalue_1e-2_peak_627213	46	.	2.85467	4.67429	1.54489	44
chr4	67409803	67410541	MGE_SST_pvalue_1e-2_peak_627215	56	.	3.67782	5.64059	2.29030	316
chr4	67546242	67546377	MGE_SST_pvalue_1e-2_peak_627274	44	.	2.83447	4.49791	1.54489	66
chr4	67596332	67596803	MGE_SST_pvalue_1e-2_peak_627299	46	.	2.85467	4.67429	1.54489	275
chr4	67612495	67612629	MGE_SST_pvalue_1e-2_peak_627305	46	.	2.85467	4.67429	1.54489	66
chr4	67620812	67621291	MGE_SST_pvalue_1e-2_peak_627308	65	.	3.80554	6.56427	2.99896	69
chr4	67644657	67645085	MGE_SST_pvalue_1e-2_peak_627317	42	.	2.79590	4.21192	1.36176	381
chr4	67686546	67686838	MGE_SST_pvalue_1e-2_peak_627330	90	.	5.95643	9.06419	5.00185	226
chr4	67709719	67709807	MGE_SST_pvalue_1e-2_peak_627343	46	.	2.85467	4.67429	1.54489	43
chr4	67777313	67777515	MGE_SST_pvalue_1e-2_peak_627369	46	.	3.46831	4.69117	1.55319	141
chr4	67777723	67777796	MGE_SST_pvalue_1e-2_peak_627370	46	.	3.46831	4.69117	1.55319	41
chr4	67851237	67851345	MGE_SST_pvalue_1e-2_peak_627409	44	.	2.83447	4.49791	1.54489	53
chr4	67879960	67880042	MGE_SST_pvalue_1e-2_peak_627421	46	.	2.85467	4.67429	1.54489	40
chr4	67880226	67880348	MGE_SST_pvalue_1e-2_peak_627422	46	.	2.85467	4.67429	1.54489	60
chr4	67941438	67941544	MGE_SST_pvalue_1e-2_peak_627443	44	.	2.83447	4.49791	1.54489	52
chr4	68119851	68119936	MGE_SST_pvalue_1e-2_peak_627511	46	.	2.85467	4.67429	1.54489	41
chr4	68184487	68184638	MGE_SST_pvalue_1e-2_peak_627534	46	.	2.85467	4.67429	1.54489	112
chr4	68193145	68193220	MGE_SST_pvalue_1e-2_peak_627539	46	.	2.85415	4.66951	1.54489	36
chr4	68232149	68232853	MGE_SST_pvalue_1e-2_peak_627553	48	.	3.51278	4.85998	1.68534	53
chr4	68239300	68239384	MGE_SST_pvalue_1e-2_peak_627558	46	.	2.85415	4.66951	1.54489	41
chr4	68239829	68239941	MGE_SST_pvalue_1e-2_peak_627559	46	.	2.85415	4.66951	1.54489	55
chr4	68265485	68265752	MGE_SST_pvalue_1e-2_peak_627568	118	.	7.65345	11.81495	7.24960	144
chr4	68266484	68266691	MGE_SST_pvalue_1e-2_peak_627570	48	.	3.84823	4.80658	1.64662	158
chr4	68301434	68301557	MGE_SST_pvalue_1e-2_peak_627581	42	.	2.79590	4.21192	1.36176	60
chr4	68311763	68312080	MGE_SST_pvalue_1e-2_peak_627590	55	.	3.65330	5.50407	2.18661	64
chr4	68318006	68318230	MGE_SST_pvalue_1e-2_peak_627595	56	.	3.67782	5.64059	2.29030	50
chr4	68373034	68373112	MGE_SST_pvalue_1e-2_peak_627633	43	.	2.81505	4.34682	1.45334	38
chr4	68396998	68397569	MGE_SST_pvalue_1e-2_peak_627649	51	.	3.58166	5.15094	1.91223	239
chr4	68410664	68411612	MGE_SST_pvalue_1e-2_peak_627656a	72	.	5.37237	7.27863	3.55908	426
chr4	68410664	68411612	MGE_SST_pvalue_1e-2_peak_627656b	112	.	7.42340	11.28112	6.81646	673
chr4	68445307	68445539	MGE_SST_pvalue_1e-2_peak_627670	46	.	2.85415	4.66951	1.54489	167
chr4	68467856	68467938	MGE_SST_pvalue_1e-2_peak_627677	46	.	2.85467	4.67429	1.54489	40
chr4	68518931	68519048	MGE_SST_pvalue_1e-2_peak_627713	46	.	2.85467	4.67429	1.54489	57
chr4	68566514	68567084	MGE_SST_pvalue_1e-2_peak_627739a	69	.	5.19413	6.95298	3.30310	192
chr4	68566514	68567084	MGE_SST_pvalue_1e-2_peak_627739b	179	.	10.43773	17.91192	12.18573	455
chr4	68578922	68579217	MGE_SST_pvalue_1e-2_peak_627742	42	.	2.79590	4.21192	1.36176	233
chr4	68611886	68612124	MGE_SST_pvalue_1e-2_peak_627759	44	.	2.83447	4.49791	1.54489	71
chr4	68626398	68626534	MGE_SST_pvalue_1e-2_peak_627768	42	.	2.79590	4.21192	1.36176	67
chr4	68665475	68665557	MGE_SST_pvalue_1e-2_peak_627785	46	.	2.85467	4.67429	1.54489	40
chr4	68682621	68682699	MGE_SST_pvalue_1e-2_peak_627794	46	.	2.85415	4.66951	1.54489	38
chr4	68736757	68737284	MGE_SST_pvalue_1e-2_peak_627824	53	.	3.62911	5.37785	2.09044	70
chr4	68747124	68747199	MGE_SST_pvalue_1e-2_peak_627830	46	.	2.85467	4.67429	1.54489	36
chr4	68815889	68816009	MGE_SST_pvalue_1e-2_peak_627858	46	.	2.85467	4.67429	1.54489	59
chr4	68880982	68881245	MGE_SST_pvalue_1e-2_peak_627875	65	.	3.80554	6.56427	2.99896	206
chr4	69002424	69002559	MGE_SST_pvalue_1e-2_peak_627916	46	.	2.85467	4.67429	1.54489	66
chr4	69041086	69041536	MGE_SST_pvalue_1e-2_peak_627930	44	.	2.83447	4.49791	1.54489	203
chr4	69050743	69050834	MGE_SST_pvalue_1e-2_peak_627932	65	.	3.80622	6.57065	2.99896	47
chr4	69108796	69109314	MGE_SST_pvalue_1e-2_peak_627951	42	.	2.79590	4.21192	1.36176	40
chr4	69133554	69133641	MGE_SST_pvalue_1e-2_peak_627958	46	.	2.85415	4.66951	1.54489	42
chr4	69137469	69137568	MGE_SST_pvalue_1e-2_peak_627960	44	.	2.83447	4.49791	1.54489	48
chr4	69158844	69159049	MGE_SST_pvalue_1e-2_peak_627969	46	.	2.85467	4.67429	1.54489	59
chr4	69196626	69196852	MGE_SST_pvalue_1e-2_peak_627994	69	.	4.50653	6.92169	3.27390	163
chr4	69215208	69216042	MGE_SST_pvalue_1e-2_peak_628008a	89	.	6.25869	8.95735	4.91458	579
chr4	69215208	69216042	MGE_SST_pvalue_1e-2_peak_628008b	89	.	6.25869	8.95735	4.91458	706
chr4	69239093	69239690	MGE_SST_pvalue_1e-2_peak_628017	113	.	6.98080	11.34701	6.87145	461
chr4	69336531	69336655	MGE_SST_pvalue_1e-2_peak_628053	65	.	3.80622	6.57065	2.99896	69
chr4	69355656	69355899	MGE_SST_pvalue_1e-2_peak_628061	43	.	2.81505	4.34682	1.45334	59
chr4	69516291	69516394	MGE_SST_pvalue_1e-2_peak_628103	46	.	2.85415	4.66951	1.54489	50
chr4	69541251	69541360	MGE_SST_pvalue_1e-2_peak_628111	46	.	2.85415	4.66951	1.54489	53
chr4	69663359	69663655	MGE_SST_pvalue_1e-2_peak_628159	42	.	2.79590	4.21192	1.36176	231
chr4	69749239	69749324	MGE_SST_pvalue_1e-2_peak_628197	42	.	2.79590	4.21192	1.36176	41
chr4	69819128	69819261	MGE_SST_pvalue_1e-2_peak_628226	46	.	2.85467	4.67429	1.54489	65
chr4	69914392	69914511	MGE_SST_pvalue_1e-2_peak_628264	43	.	2.81505	4.34682	1.45334	58
chr4	69923626	69923929	MGE_SST_pvalue_1e-2_peak_628270	43	.	2.81505	4.34682	1.45334	56
chr4	69949008	69949090	MGE_SST_pvalue_1e-2_peak_628286	44	.	2.83447	4.49791	1.54489	40
chr4	70024669	70024787	MGE_SST_pvalue_1e-2_peak_628313	46	.	2.85415	4.66951	1.54489	58
chr4	70085254	70085357	MGE_SST_pvalue_1e-2_peak_628333	46	.	2.85467	4.67429	1.54489	50
chr4	70152885	70152960	MGE_SST_pvalue_1e-2_peak_628351	46	.	2.85467	4.67429	1.54489	36
chr4	70249650	70249743	MGE_SST_pvalue_1e-2_peak_628367	46	.	2.85467	4.67429	1.54489	45
chr4	70296656	70296799	MGE_SST_pvalue_1e-2_peak_628385	46	.	2.85467	4.67429	1.54489	70
chr4	70340327	70340736	MGE_SST_pvalue_1e-2_peak_628405	42	.	2.79590	4.21192	1.36176	197
chr4	70442403	70442538	MGE_SST_pvalue_1e-2_peak_628444	46	.	2.85415	4.66951	1.54489	66
chr4	70448251	70448381	MGE_SST_pvalue_1e-2_peak_628449	42	.	2.79590	4.21192	1.36176	64
chr4	70451242	70451371	MGE_SST_pvalue_1e-2_peak_628452	46	.	2.85415	4.66951	1.54489	63
chr4	70483021	70483115	MGE_SST_pvalue_1e-2_peak_628461	43	.	2.81505	4.34682	1.45334	46
chr4	70555431	70555600	MGE_SST_pvalue_1e-2_peak_628491	46	.	2.85467	4.67429	1.54489	116
chr4	70630381	70630508	MGE_SST_pvalue_1e-2_peak_628524	46	.	2.85467	4.67429	1.54489	62
chr4	70753246	70753368	MGE_SST_pvalue_1e-2_peak_628574	42	.	2.79590	4.21192	1.36176	60
chr4	70774720	70774794	MGE_SST_pvalue_1e-2_peak_628584	46	.	2.85467	4.67429	1.54489	36
chr4	70790204	70790289	MGE_SST_pvalue_1e-2_peak_628589	46	.	2.85467	4.67429	1.54489	41
chr4	70854065	70854143	MGE_SST_pvalue_1e-2_peak_628617	44	.	2.83447	4.49791	1.54489	38
chr4	70918593	70918728	MGE_SST_pvalue_1e-2_peak_628641	46	.	2.85467	4.67429	1.54489	66
chr4	71051222	71051450	MGE_SST_pvalue_1e-2_peak_628676	46	.	2.85467	4.67429	1.54489	180
chr4	71087847	71087932	MGE_SST_pvalue_1e-2_peak_628691	46	.	2.85467	4.67429	1.54489	41
chr4	71106113	71106291	MGE_SST_pvalue_1e-2_peak_628697	46	.	2.85467	4.67429	1.54489	57
chr4	71249982	71250115	MGE_SST_pvalue_1e-2_peak_628749	46	.	2.85415	4.66951	1.54489	65
chr4	71263368	71263606	MGE_SST_pvalue_1e-2_peak_628758	44	.	2.83447	4.49791	1.54489	181
chr4	71302896	71303023	MGE_SST_pvalue_1e-2_peak_628766	46	.	2.85467	4.67429	1.54489	62
chr4	71371023	71371147	MGE_SST_pvalue_1e-2_peak_628792	97	.	5.59180	9.70455	5.52817	65
chr4	71377005	71377969	MGE_SST_pvalue_1e-2_peak_628795	46	.	3.46831	4.69117	1.55319	59
chr4	71467204	71467504	MGE_SST_pvalue_1e-2_peak_628832	67	.	4.47708	6.78418	3.16699	112
chr4	71492221	71492449	MGE_SST_pvalue_1e-2_peak_628844	80	.	4.69175	8.01511	4.15755	157
chr4	71503066	71503542	MGE_SST_pvalue_1e-2_peak_628851	51	.	3.58166	5.15094	1.91223	263
chr4	71553638	71554386	MGE_SST_pvalue_1e-2_peak_628871a	106	.	7.07486	10.63612	6.28941	341
chr4	71553638	71554386	MGE_SST_pvalue_1e-2_peak_628871b	285	.	14.79290	28.52815	21.39944	455
chr4	71570828	71571159	MGE_SST_pvalue_1e-2_peak_628879	112	.	7.38701	11.21218	6.76091	272
chr4	71571569	71571780	MGE_SST_pvalue_1e-2_peak_628881	49	.	4.02928	4.90220	1.72502	56
chr4	71587358	71588043	MGE_SST_pvalue_1e-2_peak_628886a	68	.	5.10093	6.84728	3.21759	225
chr4	71587358	71588043	MGE_SST_pvalue_1e-2_peak_628886b	81	.	5.79878	8.11714	4.23841	445
chr4	71588309	71588454	MGE_SST_pvalue_1e-2_peak_628887	43	.	3.62424	4.31930	1.45334	71
chr4	71624774	71624850	MGE_SST_pvalue_1e-2_peak_628918	46	.	2.85415	4.66951	1.54489	37
chr4	71646735	71646866	MGE_SST_pvalue_1e-2_peak_628924	42	.	2.79590	4.21192	1.36176	64
chr4	71648429	71648533	MGE_SST_pvalue_1e-2_peak_628925	42	.	2.79590	4.21192	1.36176	51
chr4	71689830	71689904	MGE_SST_pvalue_1e-2_peak_628957	42	.	2.79590	4.21192	1.36176	36
chr4	71695471	71695546	MGE_SST_pvalue_1e-2_peak_628960	43	.	2.81505	4.34682	1.45334	36
chr4	71704719	71705800	MGE_SST_pvalue_1e-2_peak_628967a	96	.	6.58631	9.61817	5.45415	70
chr4	71704719	71705800	MGE_SST_pvalue_1e-2_peak_628967b	96	.	6.58631	9.61817	5.45415	1013
chr4	71733148	71733686	MGE_SST_pvalue_1e-2_peak_628976	43	.	2.81505	4.34682	1.45334	476
chr4	71746905	71747046	MGE_SST_pvalue_1e-2_peak_628984	42	.	2.79590	4.21192	1.36176	69
chr4	71761263	71761349	MGE_SST_pvalue_1e-2_peak_628992	42	.	3.32116	4.20906	1.36176	55
chr4	71761605	71762474	MGE_SST_pvalue_1e-2_peak_628993	53	.	4.05318	5.32112	2.04891	509
chr4	71767682	71768620	MGE_SST_pvalue_1e-2_peak_628994	124	.	7.98032	12.45592	7.77910	467
chr4	71808807	71808943	MGE_SST_pvalue_1e-2_peak_629022	43	.	2.81505	4.34682	1.45334	67
chr4	71830878	71830956	MGE_SST_pvalue_1e-2_peak_629036	46	.	2.85467	4.67429	1.54489	38
chr4	71836607	71836711	MGE_SST_pvalue_1e-2_peak_629040	44	.	2.83447	4.49791	1.54489	51
chr4	71853331	71853641	MGE_SST_pvalue_1e-2_peak_629052	47	.	3.49040	4.77340	1.61785	266
chr4	71859012	71859772	MGE_SST_pvalue_1e-2_peak_629053a	58	.	4.61042	5.89659	2.49457	261
chr4	71859012	71859772	MGE_SST_pvalue_1e-2_peak_629053b	96	.	6.58631	9.61817	5.45415	356
chr4	71859012	71859772	MGE_SST_pvalue_1e-2_peak_629053c	58	.	4.61042	5.89659	2.49457	566
chr4	71940009	71940275	MGE_SST_pvalue_1e-2_peak_629090	43	.	2.81505	4.34682	1.45334	44
chr4	71946767	71947309	MGE_SST_pvalue_1e-2_peak_629092	98	.	6.52369	9.85529	5.64881	370
chr4	71998087	71998470	MGE_SST_pvalue_1e-2_peak_629108	72	.	5.29821	7.27678	3.55908	135
chr4	72052951	72053128	MGE_SST_pvalue_1e-2_peak_629123	63	.	4.72404	6.36848	2.85326	56
chr4	72070683	72070979	MGE_SST_pvalue_1e-2_peak_629131	46	.	2.85467	4.67429	1.54489	67
chr4	72101548	72101989	MGE_SST_pvalue_1e-2_peak_629142	64	.	4.39097	6.41891	2.89402	253
chr4	72124877	72125494	MGE_SST_pvalue_1e-2_peak_629153	66	.	4.44800	6.65517	3.06073	354
chr4	72134763	72135035	MGE_SST_pvalue_1e-2_peak_629158	44	.	2.83447	4.49791	1.54489	217
chr4	72140885	72141108	MGE_SST_pvalue_1e-2_peak_629164	43	.	2.81505	4.34682	1.45334	67
chr4	72149801	72149888	MGE_SST_pvalue_1e-2_peak_629169	42	.	2.79590	4.21192	1.36176	42
chr4	72161630	72161761	MGE_SST_pvalue_1e-2_peak_629178	46	.	2.85415	4.66951	1.54489	48
chr4	72166042	72166182	MGE_SST_pvalue_1e-2_peak_629179	43	.	2.81505	4.34682	1.45334	69
chr4	72171292	72171414	MGE_SST_pvalue_1e-2_peak_629184	44	.	2.83447	4.49791	1.54489	60
chr4	72211044	72211364	MGE_SST_pvalue_1e-2_peak_629208	42	.	2.79590	4.21192	1.36176	252
chr4	72218551	72218688	MGE_SST_pvalue_1e-2_peak_629214	46	.	2.85415	4.66951	1.54489	67
chr4	72225736	72225819	MGE_SST_pvalue_1e-2_peak_629219	46	.	2.85415	4.66951	1.54489	40
chr4	72246553	72247200	MGE_SST_pvalue_1e-2_peak_629233a	137	.	8.56221	13.71348	8.80036	80
chr4	72246553	72247200	MGE_SST_pvalue_1e-2_peak_629233b	83	.	5.92768	8.33063	4.40810	293
chr4	72319363	72319609	MGE_SST_pvalue_1e-2_peak_629275	55	.	4.34909	5.52219	2.20181	148
chr4	72322488	72323130	MGE_SST_pvalue_1e-2_peak_629276	55	.	4.37222	5.57009	2.24151	299
chr4	72389870	72389970	MGE_SST_pvalue_1e-2_peak_629305	46	.	2.85467	4.67429	1.54489	49
chr4	72488291	72488415	MGE_SST_pvalue_1e-2_peak_629356	65	.	3.80622	6.57065	2.99896	66
chr4	72500790	72501273	MGE_SST_pvalue_1e-2_peak_629362	56	.	3.67782	5.64059	2.29030	48
chr4	72514244	72514345	MGE_SST_pvalue_1e-2_peak_629371	46	.	2.85415	4.66951	1.54489	49
chr4	72582298	72582417	MGE_SST_pvalue_1e-2_peak_629403	43	.	2.81505	4.34682	1.45334	58
chr4	72588497	72588607	MGE_SST_pvalue_1e-2_peak_629406	46	.	2.85467	4.67429	1.54489	54
chr4	72714734	72714932	MGE_SST_pvalue_1e-2_peak_629474	44	.	2.83447	4.49791	1.54489	158
chr4	72765108	72765193	MGE_SST_pvalue_1e-2_peak_629490	43	.	2.81505	4.34682	1.45334	41
chr4	72769323	72769452	MGE_SST_pvalue_1e-2_peak_629494	43	.	2.81505	4.34682	1.45334	63
chr4	72977662	72977796	MGE_SST_pvalue_1e-2_peak_629565	44	.	2.83447	4.49791	1.54489	66
chr4	73011773	73012105	MGE_SST_pvalue_1e-2_peak_629578	55	.	3.65330	5.50407	2.18661	49
chr4	73028347	73028472	MGE_SST_pvalue_1e-2_peak_629580	46	.	2.85467	4.67429	1.54489	61
chr4	73072486	73072742	MGE_SST_pvalue_1e-2_peak_629595	49	.	3.53544	4.95138	1.75881	42
chr4	73073388	73073768	MGE_SST_pvalue_1e-2_peak_629597	48	.	3.51278	4.85998	1.68534	315
chr4	73095956	73096041	MGE_SST_pvalue_1e-2_peak_629613	46	.	2.85467	4.67429	1.54489	41
chr4	73105325	73105458	MGE_SST_pvalue_1e-2_peak_629615	46	.	2.85467	4.67429	1.54489	65
chr4	73152084	73152257	MGE_SST_pvalue_1e-2_peak_629643	52	.	3.60523	5.26053	1.99473	101
chr4	73161671	73162065	MGE_SST_pvalue_1e-2_peak_629651	56	.	3.67782	5.64059	2.29030	186
chr4	73176547	73176640	MGE_SST_pvalue_1e-2_peak_629660	44	.	2.83447	4.49791	1.54489	45
chr4	73207376	73207499	MGE_SST_pvalue_1e-2_peak_629674	61	.	3.75340	6.13275	2.66791	69
chr4	73216288	73216373	MGE_SST_pvalue_1e-2_peak_629681	43	.	2.81505	4.34682	1.45334	41
chr4	73218517	73218946	MGE_SST_pvalue_1e-2_peak_629682	46	.	2.85467	4.67429	1.54489	190
chr4	73230792	73230875	MGE_SST_pvalue_1e-2_peak_629687	46	.	2.85467	4.67429	1.54489	40
chr4	73242426	73243080	MGE_SST_pvalue_1e-2_peak_629695	51	.	3.58166	5.15094	1.91223	284
chr4	73256749	73256881	MGE_SST_pvalue_1e-2_peak_629699	46	.	2.85467	4.67429	1.54489	65
chr4	73284158	73284459	MGE_SST_pvalue_1e-2_peak_629710	76	.	5.16974	7.68256	3.88749	243
chr4	73350496	73350588	MGE_SST_pvalue_1e-2_peak_629741	46	.	2.85467	4.67429	1.54489	45
chr4	73660513	73660598	MGE_SST_pvalue_1e-2_peak_629853	46	.	2.85467	4.67429	1.54489	41
chr4	73699100	73699200	MGE_SST_pvalue_1e-2_peak_629865	46	.	2.85467	4.67429	1.54489	49
chr4	73729680	73730227	MGE_SST_pvalue_1e-2_peak_629879	80	.	5.26917	8.05644	4.18291	93
chr4	73762587	73762713	MGE_SST_pvalue_1e-2_peak_629886	46	.	2.85467	4.67429	1.54489	62
chr4	73884381	73884558	MGE_SST_pvalue_1e-2_peak_629925	44	.	2.83447	4.49791	1.54489	111
chr4	73935028	73935717	MGE_SST_pvalue_1e-2_peak_629941a	104	.	7.02543	10.45915	6.14451	222
chr4	73935028	73935717	MGE_SST_pvalue_1e-2_peak_629941b	77	.	5.62035	7.75457	3.94865	448
chr4	73935028	73935717	MGE_SST_pvalue_1e-2_peak_629941c	77	.	5.62035	7.75457	3.94865	627
chr4	73956692	73957179	MGE_SST_pvalue_1e-2_peak_629956	52	.	3.60523	5.26053	1.99473	263
chr4	73978266	73978849	MGE_SST_pvalue_1e-2_peak_629972	42	.	2.79590	4.21192	1.36176	22
chr4	73993755	73993836	MGE_SST_pvalue_1e-2_peak_629981	43	.	2.81505	4.34682	1.45334	39
chr4	74074244	74074342	MGE_SST_pvalue_1e-2_peak_630045	46	.	2.85467	4.67429	1.54489	48
chr4	74088574	74088998	MGE_SST_pvalue_1e-2_peak_630049	146	.	8.91699	14.64088	9.55177	284
chr4	74106237	74106538	MGE_SST_pvalue_1e-2_peak_630061	47	.	3.49040	4.77340	1.61785	250
chr4	74124301	74125207	MGE_SST_pvalue_1e-2_peak_630071a	75	.	5.50425	7.58169	3.80514	84
chr4	74124301	74125207	MGE_SST_pvalue_1e-2_peak_630071b	100	.	6.72742	10.02220	5.78406	317
chr4	74124301	74125207	MGE_SST_pvalue_1e-2_peak_630071c	100	.	6.72742	10.02220	5.78406	403
chr4	74124301	74125207	MGE_SST_pvalue_1e-2_peak_630071d	75	.	5.50425	7.58169	3.80514	616
chr4	74174151	74174419	MGE_SST_pvalue_1e-2_peak_630089	76	.	5.16974	7.68256	3.88749	45
chr4	74207089	74207505	MGE_SST_pvalue_1e-2_peak_630095	63	.	3.77929	6.33483	2.82384	58
chr4	74258572	74259067	MGE_SST_pvalue_1e-2_peak_630110	69	.	4.50653	6.92169	3.27390	123
chr4	74295354	74295434	MGE_SST_pvalue_1e-2_peak_630135	44	.	2.83447	4.49791	1.54489	39
chr4	74300229	74300373	MGE_SST_pvalue_1e-2_peak_630138	43	.	2.81505	4.34682	1.45334	71
chr4	74311881	74312007	MGE_SST_pvalue_1e-2_peak_630144	46	.	2.85467	4.67429	1.54489	62
chr4	74466613	74467082	MGE_SST_pvalue_1e-2_peak_630198	43	.	2.81505	4.34682	1.45334	198
chr4	74480087	74480162	MGE_SST_pvalue_1e-2_peak_630201	46	.	2.85467	4.67429	1.54489	36
chr4	74519644	74519827	MGE_SST_pvalue_1e-2_peak_630213	43	.	2.81505	4.34682	1.45334	38
chr4	74538465	74538609	MGE_SST_pvalue_1e-2_peak_630222	46	.	2.85467	4.67429	1.54489	71
chr4	74563072	74563153	MGE_SST_pvalue_1e-2_peak_630231	46	.	2.85467	4.67429	1.54489	39
chr4	74595287	74595551	MGE_SST_pvalue_1e-2_peak_630241	61	.	3.75340	6.13275	2.66791	211
chr4	74718607	74718822	MGE_SST_pvalue_1e-2_peak_630281	42	.	2.79590	4.21192	1.36176	108
chr4	74719261	74719465	MGE_SST_pvalue_1e-2_peak_630282	43	.	2.81505	4.34682	1.45334	62
chr4	74734599	74734696	MGE_SST_pvalue_1e-2_peak_630286	46	.	2.85415	4.66951	1.54489	47
chr4	74863836	74863958	MGE_SST_pvalue_1e-2_peak_630325	46	.	2.85467	4.67429	1.54489	60
chr4	74982888	74983356	MGE_SST_pvalue_1e-2_peak_630364	55	.	3.65330	5.50407	2.18661	59
chr4	75018320	75018853	MGE_SST_pvalue_1e-2_peak_630377	77	.	5.47988	7.70589	3.90427	219
chr4	75023511	75024151	MGE_SST_pvalue_1e-2_peak_630378a	83	.	5.92768	8.33063	4.40810	152
chr4	75023511	75024151	MGE_SST_pvalue_1e-2_peak_630378b	113	.	7.46016	11.35116	6.87334	371
chr4	75082334	75082475	MGE_SST_pvalue_1e-2_peak_630419	42	.	2.79590	4.21192	1.36176	69
chr4	75085798	75085968	MGE_SST_pvalue_1e-2_peak_630421	42	.	2.79590	4.21192	1.36176	116
chr4	75155076	75155212	MGE_SST_pvalue_1e-2_peak_630449	46	.	2.85467	4.67429	1.54489	67
chr4	75174890	75174985	MGE_SST_pvalue_1e-2_peak_630454	46	.	2.85415	4.66951	1.54489	46
chr4	75266181	75266280	MGE_SST_pvalue_1e-2_peak_630503	46	.	2.85415	4.66951	1.54489	48
chr4	75409870	75410357	MGE_SST_pvalue_1e-2_peak_630542	69	.	4.50653	6.92169	3.27390	345
chr4	75540604	75540699	MGE_SST_pvalue_1e-2_peak_630576	46	.	2.85467	4.67429	1.54489	46
chr4	75628116	75628367	MGE_SST_pvalue_1e-2_peak_630610	52	.	3.60523	5.26053	1.99473	209
chr4	75702566	75702843	MGE_SST_pvalue_1e-2_peak_630653	43	.	2.81505	4.34682	1.45334	44
chr4	75706561	75706636	MGE_SST_pvalue_1e-2_peak_630655	42	.	2.79590	4.21192	1.36176	36
chr4	75709676	75709800	MGE_SST_pvalue_1e-2_peak_630656	46	.	2.85415	4.66951	1.54489	61
chr4	75719094	75719368	MGE_SST_pvalue_1e-2_peak_630660	51	.	3.58166	5.15094	1.91223	89
chr4	75719542	75720057	MGE_SST_pvalue_1e-2_peak_630661	51	.	3.58166	5.15094	1.91223	64
chr4	75725605	75725680	MGE_SST_pvalue_1e-2_peak_630664	46	.	2.85467	4.67429	1.54489	36
chr4	75766373	75766461	MGE_SST_pvalue_1e-2_peak_630679	44	.	2.83447	4.49791	1.54489	43
chr4	75799957	75800248	MGE_SST_pvalue_1e-2_peak_630698	88	.	5.44366	8.83864	4.81135	237
chr4	75831910	75832054	MGE_SST_pvalue_1e-2_peak_630718	46	.	3.46831	4.69117	1.55319	56
chr4	75858006	75858553	MGE_SST_pvalue_1e-2_peak_630727	86	.	6.05510	8.67509	4.68209	271
chr4	75868009	75868109	MGE_SST_pvalue_1e-2_peak_630733	43	.	2.81505	4.34682	1.45334	49
chr4	75868706	75868842	MGE_SST_pvalue_1e-2_peak_630734	43	.	2.81505	4.34682	1.45334	50
chr4	75908616	75908714	MGE_SST_pvalue_1e-2_peak_630750	46	.	2.85467	4.67429	1.54489	48
chr4	75922139	75922430	MGE_SST_pvalue_1e-2_peak_630758	51	.	3.58166	5.15094	1.91223	234
chr4	75930462	75930585	MGE_SST_pvalue_1e-2_peak_630768	43	.	2.81505	4.34682	1.45334	60
chr4	75947067	75947202	MGE_SST_pvalue_1e-2_peak_630774	46	.	2.85467	4.67429	1.54489	66
chr4	75950815	75950955	MGE_SST_pvalue_1e-2_peak_630775	46	.	2.85467	4.67429	1.54489	69
chr4	75986155	75986259	MGE_SST_pvalue_1e-2_peak_630797	46	.	2.85415	4.66951	1.54489	51
chr4	76032680	76033394	MGE_SST_pvalue_1e-2_peak_630815	55	.	3.65330	5.50407	2.18661	479
chr4	76098690	76098768	MGE_SST_pvalue_1e-2_peak_630838	46	.	2.85467	4.67429	1.54489	38
chr4	76100729	76100823	MGE_SST_pvalue_1e-2_peak_630840	46	.	2.85467	4.67429	1.54489	46
chr4	76114998	76115499	MGE_SST_pvalue_1e-2_peak_630842	68	.	4.89277	6.81329	3.18795	129
chr4	76127979	76128324	MGE_SST_pvalue_1e-2_peak_630844	46	.	2.85415	4.66951	1.54489	273
chr4	76250191	76250264	MGE_SST_pvalue_1e-2_peak_630892	41	.	3.30115	4.15062	1.33402	70
chr4	76250415	76250931	MGE_SST_pvalue_1e-2_peak_630893	85	.	5.77701	8.50271	4.54521	362
chr4	76267780	76267919	MGE_SST_pvalue_1e-2_peak_630898	46	.	2.85467	4.67429	1.54489	68
chr4	76311430	76311564	MGE_SST_pvalue_1e-2_peak_630914	46	.	2.85467	4.67429	1.54489	66
chr4	76348345	76348650	MGE_SST_pvalue_1e-2_peak_630926	46	.	2.85467	4.67429	1.54489	55
chr4	76405291	76405420	MGE_SST_pvalue_1e-2_peak_630947	46	.	2.85467	4.67429	1.54489	63
chr4	76439378	76440050	MGE_SST_pvalue_1e-2_peak_630968a	140	.	8.63931	14.09321	9.10181	274
chr4	76439378	76440050	MGE_SST_pvalue_1e-2_peak_630968b	76	.	5.55384	7.66692	3.87710	569
chr4	76465249	76465636	MGE_SST_pvalue_1e-2_peak_630975	50	.	3.55840	5.04815	1.83420	51
chr4	76474267	76474378	MGE_SST_pvalue_1e-2_peak_630983	42	.	2.79590	4.21192	1.36176	54
chr4	76484966	76485066	MGE_SST_pvalue_1e-2_peak_630991	43	.	2.81505	4.34682	1.45334	49
chr4	76487554	76487630	MGE_SST_pvalue_1e-2_peak_630992	44	.	2.83447	4.49791	1.54489	37
chr4	76498584	76499141	MGE_SST_pvalue_1e-2_peak_630995	55	.	3.65330	5.50407	2.18661	217
chr4	76509849	76509968	MGE_SST_pvalue_1e-2_peak_631000	46	.	2.85467	4.67429	1.54489	58
chr4	76531004	76531197	MGE_SST_pvalue_1e-2_peak_631008	42	.	2.79590	4.21192	1.36176	119
chr4	76538098	76538235	MGE_SST_pvalue_1e-2_peak_631015	42	.	2.79590	4.21192	1.36176	67
chr4	76555346	76556223	MGE_SST_pvalue_1e-2_peak_631025	85	.	5.98892	8.52626	4.56394	568
chr4	76569588	76569769	MGE_SST_pvalue_1e-2_peak_631030	43	.	3.38266	4.39837	1.49777	143
chr4	76598425	76599001	MGE_SST_pvalue_1e-2_peak_631047	142	.	8.86041	14.27894	9.25915	221
chr4	76613747	76613849	MGE_SST_pvalue_1e-2_peak_631053	46	.	2.85467	4.67429	1.54489	50
chr4	76622885	76622959	MGE_SST_pvalue_1e-2_peak_631056	44	.	2.83447	4.49791	1.54489	36
chr4	76640146	76640680	MGE_SST_pvalue_1e-2_peak_631067	93	.	6.33513	9.34982	5.23285	304
chr4	76649281	76649956	MGE_SST_pvalue_1e-2_peak_631068a	90	.	6.25547	9.02418	4.97073	124
chr4	76649281	76649956	MGE_SST_pvalue_1e-2_peak_631068b	143	.	8.75766	14.30282	9.27812	473
chr4	76668158	76668415	MGE_SST_pvalue_1e-2_peak_631083	56	.	3.67782	5.64059	2.29030	69
chr4	76693492	76693587	MGE_SST_pvalue_1e-2_peak_631095	46	.	2.85467	4.67429	1.54489	46
chr4	76807223	76807303	MGE_SST_pvalue_1e-2_peak_631158	46	.	2.85467	4.67429	1.54489	39
chr4	76861390	76861799	MGE_SST_pvalue_1e-2_peak_631189	66	.	5.02080	6.68179	3.08355	150
chr4	76861959	76862487	MGE_SST_pvalue_1e-2_peak_631190	66	.	5.02080	6.68179	3.08355	234
chr4	76875303	76875578	MGE_SST_pvalue_1e-2_peak_631195	42	.	2.79590	4.21192	1.36176	206
chr4	76888542	76888805	MGE_SST_pvalue_1e-2_peak_631201	82	.	4.72411	8.26824	4.35908	67
chr4	76911856	76912477	MGE_SST_pvalue_1e-2_peak_631207	56	.	4.17676	5.67691	2.31797	299
chr4	76956498	76956727	MGE_SST_pvalue_1e-2_peak_631223	46	.	2.85467	4.67429	1.54489	159
chr4	76988986	76989078	MGE_SST_pvalue_1e-2_peak_631232	63	.	3.77929	6.33483	2.82384	44
chr4	77026817	77027106	MGE_SST_pvalue_1e-2_peak_631248	99	.	5.63010	9.97638	5.74305	169
chr4	77048501	77048622	MGE_SST_pvalue_1e-2_peak_631257	46	.	2.85467	4.67429	1.54489	59
chr4	77069054	77069882	MGE_SST_pvalue_1e-2_peak_631260a	62	.	4.81895	6.28387	2.79598	346
chr4	77069054	77069882	MGE_SST_pvalue_1e-2_peak_631260b	173	.	10.27468	17.36364	11.73943	582
chr4	77090287	77090371	MGE_SST_pvalue_1e-2_peak_631270	43	.	2.81505	4.34682	1.45334	41
chr4	77090886	77091223	MGE_SST_pvalue_1e-2_peak_631271	43	.	2.81505	4.34682	1.45334	97
chr4	77120082	77120212	MGE_SST_pvalue_1e-2_peak_631290	57	.	4.20239	5.75623	2.38677	82
chr4	77134267	77135429	MGE_SST_pvalue_1e-2_peak_631294a	52	.	4.24320	5.25918	1.99473	485
chr4	77134267	77135429	MGE_SST_pvalue_1e-2_peak_631294b	63	.	4.84937	6.35369	2.84215	656
chr4	77134267	77135429	MGE_SST_pvalue_1e-2_peak_631294c	63	.	4.84937	6.35369	2.84215	829
chr4	77172325	77172965	MGE_SST_pvalue_1e-2_peak_631308	69	.	4.95172	6.98166	3.32369	584
chr4	77178616	77178738	MGE_SST_pvalue_1e-2_peak_631311	43	.	2.81505	4.34682	1.45334	60
chr4	77191671	77191785	MGE_SST_pvalue_1e-2_peak_631317	46	.	2.85415	4.66951	1.54489	56
chr4	77227210	77227612	MGE_SST_pvalue_1e-2_peak_631333	66	.	4.83520	6.65579	3.06073	335
chr4	77249984	77250114	MGE_SST_pvalue_1e-2_peak_631338	46	.	2.85467	4.67429	1.54489	64
chr4	77261913	77262021	MGE_SST_pvalue_1e-2_peak_631343	44	.	2.83447	4.49791	1.54489	53
chr4	77369925	77370036	MGE_SST_pvalue_1e-2_peak_631387	46	.	2.85467	4.67429	1.54489	54
chr4	77380646	77380787	MGE_SST_pvalue_1e-2_peak_631389	46	.	2.85467	4.67429	1.54489	69
chr4	77412599	77412687	MGE_SST_pvalue_1e-2_peak_631404	42	.	2.79590	4.21192	1.36176	43
chr4	77432429	77432564	MGE_SST_pvalue_1e-2_peak_631414	46	.	2.85467	4.67429	1.54489	66
chr4	77499028	77499166	MGE_SST_pvalue_1e-2_peak_631439	46	.	2.85467	4.67429	1.54489	68
chr4	77528081	77528499	MGE_SST_pvalue_1e-2_peak_631456	86	.	5.81202	8.60663	4.62485	67
chr4	77545075	77545211	MGE_SST_pvalue_1e-2_peak_631465	42	.	3.34141	4.26972	1.41404	55
chr4	77545557	77545630	MGE_SST_pvalue_1e-2_peak_631466	42	.	3.34141	4.26972	1.41404	33
chr4	77561706	77562048	MGE_SST_pvalue_1e-2_peak_631470	57	.	4.20239	5.75623	2.38677	211
chr4	77586958	77587069	MGE_SST_pvalue_1e-2_peak_631484	61	.	3.75340	6.13275	2.66791	53
chr4	77609850	77610174	MGE_SST_pvalue_1e-2_peak_631496	78	.	5.68182	7.88969	4.05397	277
chr4	77610496	77611017	MGE_SST_pvalue_1e-2_peak_631497	116	.	7.54100	11.65529	7.11840	262
chr4	77624702	77625210	MGE_SST_pvalue_1e-2_peak_631501	105	.	6.76533	10.58580	6.24796	450
chr4	77636919	77637312	MGE_SST_pvalue_1e-2_peak_631507	50	.	3.55840	5.04815	1.83420	145
chr4	77659326	77659430	MGE_SST_pvalue_1e-2_peak_631527	42	.	3.34141	4.26972	1.41404	35
chr4	77674636	77674709	MGE_SST_pvalue_1e-2_peak_631531	42	.	3.34141	4.26972	1.41404	35
chr4	77675075	77675148	MGE_SST_pvalue_1e-2_peak_631532	43	.	3.36191	4.33276	1.45334	46
chr4	77690360	77690478	MGE_SST_pvalue_1e-2_peak_631540	44	.	2.83447	4.49791	1.54489	58
chr4	77713927	77714061	MGE_SST_pvalue_1e-2_peak_631553	46	.	2.85467	4.67429	1.54489	66
chr4	77724240	77724591	MGE_SST_pvalue_1e-2_peak_631555	74	.	5.10551	7.46124	3.70854	245
chr4	77733433	77733535	MGE_SST_pvalue_1e-2_peak_631558	44	.	2.83447	4.49791	1.54489	50
chr4	77734970	77735119	MGE_SST_pvalue_1e-2_peak_631559	46	.	2.85415	4.66951	1.54489	109
chr4	77742530	77743322	MGE_SST_pvalue_1e-2_peak_631561	81	.	5.64107	8.12096	4.23841	606
chr4	77809145	77809286	MGE_SST_pvalue_1e-2_peak_631577	44	.	2.83447	4.49791	1.54489	56
chr4	77818350	77819164	MGE_SST_pvalue_1e-2_peak_631580	93	.	6.33513	9.34982	5.23285	101
chr4	77835983	77836124	MGE_SST_pvalue_1e-2_peak_631587	46	.	2.85467	4.67429	1.54489	69
chr4	77869993	77871312	MGE_SST_pvalue_1e-2_peak_631601a	91	.	6.06612	9.18626	5.10500	856
chr4	77869993	77871312	MGE_SST_pvalue_1e-2_peak_631601b	80	.	5.54017	8.06197	4.18823	1030
chr4	77899266	77899339	MGE_SST_pvalue_1e-2_peak_631622	46	.	3.46831	4.69117	1.55319	36
chr4	77905448	77905602	MGE_SST_pvalue_1e-2_peak_631623	43	.	3.36191	4.33276	1.45334	59
chr4	77914964	77915420	MGE_SST_pvalue_1e-2_peak_631626	46	.	3.76364	4.61492	1.54489	406
chr4	77919956	77920052	MGE_SST_pvalue_1e-2_peak_631627	47	.	3.80546	4.70840	1.56695	48
chr4	77946700	77946790	MGE_SST_pvalue_1e-2_peak_631651	43	.	2.81505	4.34682	1.45334	44
chr4	77955043	77955116	MGE_SST_pvalue_1e-2_peak_631656	46	.	3.46831	4.69117	1.55319	52
chr4	77996758	77997347	MGE_SST_pvalue_1e-2_peak_631690	105	.	7.00905	10.51782	6.19237	465
chr4	77997502	77997715	MGE_SST_pvalue_1e-2_peak_631691	45	.	3.82312	4.53568	1.54489	144
chr4	78016694	78016784	MGE_SST_pvalue_1e-2_peak_631698	44	.	2.83447	4.49791	1.54489	44
chr4	78054869	78054958	MGE_SST_pvalue_1e-2_peak_631722	43	.	2.81505	4.34682	1.45334	43
chr4	78058653	78058728	MGE_SST_pvalue_1e-2_peak_631724	43	.	2.81505	4.34682	1.45334	36
chr4	78077837	78078518	MGE_SST_pvalue_1e-2_peak_631731	104	.	6.94444	10.40266	6.09497	53
chr4	78078708	78079324	MGE_SST_pvalue_1e-2_peak_631732	54	.	4.33920	5.42121	2.12613	563
chr4	78109614	78110095	MGE_SST_pvalue_1e-2_peak_631749	96	.	6.59341	9.64155	5.47253	310
chr4	78124597	78125094	MGE_SST_pvalue_1e-2_peak_631755	72	.	4.56663	7.22716	3.51980	430
chr4	78306665	78306890	MGE_SST_pvalue_1e-2_peak_631831	65	.	3.80554	6.56427	2.99896	58
chr4	78341945	78342086	MGE_SST_pvalue_1e-2_peak_631842	46	.	2.85467	4.67429	1.54489	69
chr4	78352621	78353200	MGE_SST_pvalue_1e-2_peak_631847	64	.	4.39097	6.41891	2.89402	331
chr4	78448486	78448601	MGE_SST_pvalue_1e-2_peak_631880	46	.	2.85467	4.67429	1.54489	56
chr4	78455903	78455991	MGE_SST_pvalue_1e-2_peak_631881	46	.	2.85467	4.67429	1.54489	43
chr4	78521862	78521956	MGE_SST_pvalue_1e-2_peak_631901	46	.	2.85467	4.67429	1.54489	46
chr4	78540062	78540277	MGE_SST_pvalue_1e-2_peak_631907	46	.	2.85467	4.67429	1.54489	40
chr4	78619645	78619778	MGE_SST_pvalue_1e-2_peak_631941	43	.	2.81505	4.34682	1.45334	65
chr4	78629681	78629758	MGE_SST_pvalue_1e-2_peak_631945	43	.	2.81505	4.34682	1.45334	37
chr4	78652853	78652983	MGE_SST_pvalue_1e-2_peak_631965	57	.	3.70268	5.78921	2.40338	60
chr4	78664332	78664419	MGE_SST_pvalue_1e-2_peak_631970	46	.	2.85467	4.67429	1.54489	42
chr4	78733374	78733454	MGE_SST_pvalue_1e-2_peak_632016	46	.	2.85467	4.67429	1.54489	39
chr4	78740393	78740717	MGE_SST_pvalue_1e-2_peak_632019	55	.	4.33182	5.50857	2.19093	192
chr4	78741152	78741655	MGE_SST_pvalue_1e-2_peak_632020a	110	.	7.01149	11.02838	6.60859	344
chr4	78741152	78741655	MGE_SST_pvalue_1e-2_peak_632020b	110	.	7.01149	11.02838	6.60859	451
chr4	78783415	78784394	MGE_SST_pvalue_1e-2_peak_632039	81	.	5.82963	8.18180	4.29208	458
chr4	78850995	78851217	MGE_SST_pvalue_1e-2_peak_632069	46	.	2.85467	4.67429	1.54489	161
chr4	78872795	78873063	MGE_SST_pvalue_1e-2_peak_632079	42	.	2.79590	4.21192	1.36176	45
chr4	78892118	78892302	MGE_SST_pvalue_1e-2_peak_632093	43	.	2.81505	4.34682	1.45334	56
chr4	78892566	78892646	MGE_SST_pvalue_1e-2_peak_632094	43	.	2.81505	4.34682	1.45334	39
chr4	78967948	78968047	MGE_SST_pvalue_1e-2_peak_632122	65	.	3.80622	6.57065	2.99896	53
chr4	78978175	78979050	MGE_SST_pvalue_1e-2_peak_632124	68	.	5.12131	6.82331	3.19663	350
chr4	78989575	78990317	MGE_SST_pvalue_1e-2_peak_632130	50	.	3.55840	5.04815	1.83420	353
chr4	78996844	78997441	MGE_SST_pvalue_1e-2_peak_632131	83	.	5.92417	8.38401	4.44941	450
chr4	79006469	79006578	MGE_SST_pvalue_1e-2_peak_632135	46	.	2.85415	4.66951	1.54489	53
chr4	79094995	79095307	MGE_SST_pvalue_1e-2_peak_632192	88	.	5.44366	8.83864	4.81135	237
chr4	79186082	79186376	MGE_SST_pvalue_1e-2_peak_632238	55	.	3.65330	5.50407	2.18661	198
chr4	79241522	79241759	MGE_SST_pvalue_1e-2_peak_632264	44	.	2.83447	4.49791	1.54489	71
chr4	79253739	79254360	MGE_SST_pvalue_1e-2_peak_632272	64	.	4.39097	6.41891	2.89402	418
chr4	79311167	79311291	MGE_SST_pvalue_1e-2_peak_632300	43	.	2.81505	4.34682	1.45334	61
chr4	79311473	79311584	MGE_SST_pvalue_1e-2_peak_632301	61	.	3.75340	6.13275	2.66791	56
chr4	79341319	79341444	MGE_SST_pvalue_1e-2_peak_632316	44	.	2.83447	4.49791	1.54489	61
chr4	79348092	79348334	MGE_SST_pvalue_1e-2_peak_632323	55	.	3.65330	5.50407	2.18661	52
chr4	79353982	79354078	MGE_SST_pvalue_1e-2_peak_632328	42	.	2.79590	4.21192	1.36176	47
chr4	79360092	79360175	MGE_SST_pvalue_1e-2_peak_632332	46	.	2.85415	4.66951	1.54489	40
chr4	79383216	79383321	MGE_SST_pvalue_1e-2_peak_632345	44	.	2.83447	4.49791	1.54489	51
chr4	79430849	79430989	MGE_SST_pvalue_1e-2_peak_632374	46	.	2.85415	4.66951	1.54489	69
chr4	79523622	79523757	MGE_SST_pvalue_1e-2_peak_632422	46	.	2.85467	4.67429	1.54489	66
chr4	79567233	79567308	MGE_SST_pvalue_1e-2_peak_632438	46	.	2.85467	4.67429	1.54489	36
chr4	79656377	79656464	MGE_SST_pvalue_1e-2_peak_632481	44	.	2.83447	4.49791	1.54489	42
chr4	79696745	79697652	MGE_SST_pvalue_1e-2_peak_632495	129	.	8.26105	12.99297	8.21234	529
chr4	79724784	79724883	MGE_SST_pvalue_1e-2_peak_632510	46	.	2.85467	4.67429	1.54489	48
chr4	79825324	79825403	MGE_SST_pvalue_1e-2_peak_632571	46	.	2.85467	4.67429	1.54489	38
chr4	79860196	79860756	MGE_SST_pvalue_1e-2_peak_632600a	64	.	4.91780	6.47559	2.94096	305
chr4	79860196	79860756	MGE_SST_pvalue_1e-2_peak_632600b	90	.	6.32289	9.08417	5.01346	499
chr4	79873170	79873754	MGE_SST_pvalue_1e-2_peak_632602	46	.	2.85415	4.66951	1.54489	66
chr4	79885893	79886179	MGE_SST_pvalue_1e-2_peak_632606	46	.	2.85467	4.67429	1.54489	241
chr4	79934930	79935167	MGE_SST_pvalue_1e-2_peak_632615	56	.	3.67782	5.64059	2.29030	133
chr4	79998692	79998801	MGE_SST_pvalue_1e-2_peak_632643	46	.	2.85467	4.67429	1.54489	53
chr4	80006731	80006828	MGE_SST_pvalue_1e-2_peak_632646	46	.	2.85415	4.66951	1.54489	47
chr4	80076510	80076708	MGE_SST_pvalue_1e-2_peak_632666	42	.	2.79590	4.21192	1.36176	100
chr4	80093885	80094016	MGE_SST_pvalue_1e-2_peak_632680	46	.	2.85415	4.66951	1.54489	64
chr4	80163768	80163853	MGE_SST_pvalue_1e-2_peak_632701	46	.	2.85467	4.67429	1.54489	41
chr4	80280738	80281043	MGE_SST_pvalue_1e-2_peak_632744	43	.	2.81505	4.34682	1.45334	245
chr4	80338542	80338665	MGE_SST_pvalue_1e-2_peak_632772	43	.	2.81505	4.34682	1.45334	60
chr4	80365842	80365964	MGE_SST_pvalue_1e-2_peak_632783	46	.	2.85467	4.67429	1.54489	60
chr4	80434905	80435095	MGE_SST_pvalue_1e-2_peak_632805	43	.	2.81505	4.34682	1.45334	45
chr4	80437042	80437128	MGE_SST_pvalue_1e-2_peak_632807	46	.	2.85467	4.67429	1.54489	42
chr4	80466312	80466397	MGE_SST_pvalue_1e-2_peak_632818	43	.	2.81505	4.34682	1.45334	41
chr4	80520716	80521042	MGE_SST_pvalue_1e-2_peak_632839	59	.	3.72787	5.95225	2.52731	253
chr4	80526396	80526983	MGE_SST_pvalue_1e-2_peak_632842	44	.	2.83447	4.49791	1.54489	325
chr4	80535740	80535825	MGE_SST_pvalue_1e-2_peak_632844	46	.	2.85467	4.67429	1.54489	41
chr4	80555293	80555668	MGE_SST_pvalue_1e-2_peak_632850	57	.	3.70268	5.78921	2.40338	221
chr4	80599789	80600052	MGE_SST_pvalue_1e-2_peak_632860	59	.	3.72787	5.95225	2.52731	62
chr4	80641705	80641817	MGE_SST_pvalue_1e-2_peak_632873	46	.	2.85467	4.67429	1.54489	55
chr4	80795195	80795339	MGE_SST_pvalue_1e-2_peak_632917	46	.	2.85467	4.67429	1.54489	71
chr4	80819668	80819759	MGE_SST_pvalue_1e-2_peak_632927	65	.	3.80554	6.56427	2.99896	42
chr4	80885737	80885828	MGE_SST_pvalue_1e-2_peak_632948	46	.	2.85467	4.67429	1.54489	44
chr4	80993690	80993964	MGE_SST_pvalue_1e-2_peak_632985	43	.	2.81505	4.34682	1.45334	230
chr4	81007748	81007993	MGE_SST_pvalue_1e-2_peak_632991	43	.	2.81505	4.34682	1.45334	40
chr4	81024835	81025057	MGE_SST_pvalue_1e-2_peak_632998	46	.	2.85467	4.67429	1.54489	168
chr4	81050174	81050287	MGE_SST_pvalue_1e-2_peak_633010	46	.	2.85467	4.67429	1.54489	55
chr4	81123506	81123579	MGE_SST_pvalue_1e-2_peak_633048	43	.	3.36191	4.33276	1.45334	37
chr4	81131928	81132055	MGE_SST_pvalue_1e-2_peak_633055	46	.	2.85467	4.67429	1.54489	62
chr4	81156402	81156530	MGE_SST_pvalue_1e-2_peak_633062	46	.	2.85415	4.66951	1.54489	63
chr4	81187516	81188063	MGE_SST_pvalue_1e-2_peak_633078	63	.	4.36300	6.31016	2.81157	340
chr4	81198068	81198153	MGE_SST_pvalue_1e-2_peak_633083	46	.	2.85467	4.67429	1.54489	41
chr4	81232249	81232379	MGE_SST_pvalue_1e-2_peak_633098	46	.	2.85467	4.67429	1.54489	75
chr4	81257646	81257722	MGE_SST_pvalue_1e-2_peak_633107	46	.	2.85467	4.67429	1.54489	37
chr4	81276292	81276403	MGE_SST_pvalue_1e-2_peak_633115	46	.	2.85415	4.66951	1.54489	54
chr4	81287247	81287465	MGE_SST_pvalue_1e-2_peak_633123	53	.	3.62911	5.37785	2.09044	44
chr4	81324029	81324154	MGE_SST_pvalue_1e-2_peak_633132	46	.	2.85467	4.67429	1.54489	61
chr4	81327847	81327959	MGE_SST_pvalue_1e-2_peak_633134	46	.	2.85415	4.66951	1.54489	55
chr4	81336992	81337073	MGE_SST_pvalue_1e-2_peak_633138	43	.	2.81505	4.34682	1.45334	39
chr4	81346474	81347213	MGE_SST_pvalue_1e-2_peak_633142	72	.	5.29821	7.27678	3.55908	269
chr4	81474434	81474729	MGE_SST_pvalue_1e-2_peak_633196	43	.	2.81505	4.34682	1.45334	50
chr4	81506037	81506628	MGE_SST_pvalue_1e-2_peak_633207	52	.	3.60523	5.26053	1.99473	253
chr4	81532608	81532716	MGE_SST_pvalue_1e-2_peak_633222	46	.	2.85467	4.67429	1.54489	53
chr4	81560326	81560445	MGE_SST_pvalue_1e-2_peak_633235	46	.	2.85467	4.67429	1.54489	58
chr4	81576673	81577234	MGE_SST_pvalue_1e-2_peak_633240	69	.	4.95172	6.98166	3.32369	232
chr4	81637863	81637982	MGE_SST_pvalue_1e-2_peak_633273	46	.	2.85467	4.67429	1.54489	58
chr4	81837677	81837817	MGE_SST_pvalue_1e-2_peak_633347	46	.	2.85467	4.67429	1.54489	69
chr4	81900720	81900827	MGE_SST_pvalue_1e-2_peak_633369	46	.	2.85467	4.67429	1.54489	52
chr4	81911085	81911590	MGE_SST_pvalue_1e-2_peak_633373	43	.	2.81505	4.34682	1.45334	220
chr4	81942191	81942276	MGE_SST_pvalue_1e-2_peak_633379	46	.	2.85415	4.66951	1.54489	41
chr4	81942529	81942637	MGE_SST_pvalue_1e-2_peak_633380	46	.	2.85415	4.66951	1.54489	53
chr4	81952191	81952584	MGE_SST_pvalue_1e-2_peak_633386	46	.	3.46831	4.69117	1.55319	321
chr4	81990811	81991202	MGE_SST_pvalue_1e-2_peak_633415	103	.	6.68282	10.32403	6.02841	294
chr4	82099094	82099174	MGE_SST_pvalue_1e-2_peak_633483	43	.	2.81505	4.34682	1.45334	39
chr4	82121253	82121355	MGE_SST_pvalue_1e-2_peak_633492	64	.	4.75135	6.43718	2.90544	49
chr4	82135762	82135843	MGE_SST_pvalue_1e-2_peak_633498	49	.	4.06918	4.97578	1.77900	34
chr4	82135985	82136612	MGE_SST_pvalue_1e-2_peak_633499	50	.	4.08942	5.01349	1.81492	412
chr4	82223983	82224353	MGE_SST_pvalue_1e-2_peak_633534	49	.	3.89196	4.90993	1.72965	181
chr4	82235764	82236307	MGE_SST_pvalue_1e-2_peak_633536	51	.	4.00577	5.19473	1.94994	142
chr4	82256279	82256951	MGE_SST_pvalue_1e-2_peak_633541	49	.	4.02928	4.90220	1.72502	589
chr4	82261432	82262020	MGE_SST_pvalue_1e-2_peak_633542	54	.	4.10172	5.45601	2.15407	418
chr4	82291240	82291340	MGE_SST_pvalue_1e-2_peak_633562	44	.	2.83447	4.49791	1.54489	49
chr4	82310887	82311120	MGE_SST_pvalue_1e-2_peak_633568	46	.	2.85415	4.66951	1.54489	183
chr4	82327105	82327548	MGE_SST_pvalue_1e-2_peak_633580	65	.	4.41930	6.53368	2.98445	59
chr4	82350238	82350334	MGE_SST_pvalue_1e-2_peak_633601	46	.	2.85415	4.66951	1.54489	47
chr4	82374905	82374988	MGE_SST_pvalue_1e-2_peak_633614	44	.	2.83447	4.49791	1.54489	40
chr4	82380552	82380876	MGE_SST_pvalue_1e-2_peak_633615	46	.	2.85467	4.67429	1.54489	66
chr4	82392694	82393424	MGE_SST_pvalue_1e-2_peak_633619a	64	.	4.89271	6.42638	2.89959	474
chr4	82392694	82393424	MGE_SST_pvalue_1e-2_peak_633619b	76	.	5.59167	7.69798	3.90016	582
chr4	82393632	82393855	MGE_SST_pvalue_1e-2_peak_633620	78	.	5.64932	7.81219	3.98718	160
chr4	82425990	82426102	MGE_SST_pvalue_1e-2_peak_633631	42	.	2.79590	4.21192	1.36176	55
chr4	82429554	82429834	MGE_SST_pvalue_1e-2_peak_633633	42	.	2.79590	4.21192	1.36176	71
chr4	82430423	82430522	MGE_SST_pvalue_1e-2_peak_633635	42	.	2.79590	4.21192	1.36176	48
chr4	82494361	82494467	MGE_SST_pvalue_1e-2_peak_633657	44	.	2.83447	4.49791	1.54489	52
chr4	82528189	82528300	MGE_SST_pvalue_1e-2_peak_633676	42	.	2.79590	4.21192	1.36176	54
chr4	82533134	82533227	MGE_SST_pvalue_1e-2_peak_633678	46	.	2.85467	4.67429	1.54489	45
chr4	82553224	82553344	MGE_SST_pvalue_1e-2_peak_633689	72	.	4.56663	7.22716	3.51980	59
chr4	82570587	82570674	MGE_SST_pvalue_1e-2_peak_633698	46	.	2.85467	4.67429	1.54489	42
chr4	82625973	82626052	MGE_SST_pvalue_1e-2_peak_633721	46	.	2.85467	4.67429	1.54489	38
chr4	82636402	82636517	MGE_SST_pvalue_1e-2_peak_633725	46	.	2.85415	4.66951	1.54489	56
chr4	82647659	82647801	MGE_SST_pvalue_1e-2_peak_633733	46	.	2.85415	4.66951	1.54489	70
chr4	82707078	82707399	MGE_SST_pvalue_1e-2_peak_633755	52	.	3.60523	5.26053	1.99473	271
chr4	82708115	82708411	MGE_SST_pvalue_1e-2_peak_633757	53	.	3.62911	5.37785	2.09044	67
chr4	82762440	82762948	MGE_SST_pvalue_1e-2_peak_633786	66	.	4.44800	6.65517	3.06073	227
chr4	82765996	82766089	MGE_SST_pvalue_1e-2_peak_633787	52	.	3.60523	5.26053	1.99473	46
chr4	82781738	82781855	MGE_SST_pvalue_1e-2_peak_633791	46	.	2.85467	4.67429	1.54489	57
chr4	82795607	82796298	MGE_SST_pvalue_1e-2_peak_633793	71	.	5.24031	7.14717	3.45970	403
chr4	82828648	82828748	MGE_SST_pvalue_1e-2_peak_633803	46	.	2.85415	4.66951	1.54489	49
chr4	82843403	82843609	MGE_SST_pvalue_1e-2_peak_633813	43	.	2.81505	4.34682	1.45334	39
chr4	82844068	82844243	MGE_SST_pvalue_1e-2_peak_633814	44	.	2.83447	4.49791	1.54489	122
chr4	82870259	82870574	MGE_SST_pvalue_1e-2_peak_633822	43	.	2.81505	4.34682	1.45334	245
chr4	82888424	82888534	MGE_SST_pvalue_1e-2_peak_633833	46	.	2.85467	4.67429	1.54489	54
chr4	82899773	82899848	MGE_SST_pvalue_1e-2_peak_633839	46	.	2.85467	4.67429	1.54489	36
chr4	82920753	82920840	MGE_SST_pvalue_1e-2_peak_633845	46	.	2.85467	4.67429	1.54489	42
chr4	82965378	82965898	MGE_SST_pvalue_1e-2_peak_633857	56	.	3.67782	5.64059	2.29030	455
chr4	82991305	82991405	MGE_SST_pvalue_1e-2_peak_633867	46	.	2.85467	4.67429	1.54489	49
chr4	83003743	83003828	MGE_SST_pvalue_1e-2_peak_633870	44	.	2.83447	4.49791	1.54489	41
chr4	83007439	83007581	MGE_SST_pvalue_1e-2_peak_633872	43	.	2.81505	4.34682	1.45334	70
chr4	83020950	83021055	MGE_SST_pvalue_1e-2_peak_633880	46	.	2.85467	4.67429	1.54489	51
chr4	83047208	83047318	MGE_SST_pvalue_1e-2_peak_633887	46	.	2.85467	4.67429	1.54489	54
chr4	83063429	83063540	MGE_SST_pvalue_1e-2_peak_633890	46	.	2.85415	4.66951	1.54489	54
chr4	83141588	83141812	MGE_SST_pvalue_1e-2_peak_633911	42	.	2.79590	4.21192	1.36176	165
chr4	83151724	83151852	MGE_SST_pvalue_1e-2_peak_633917	46	.	2.85415	4.66951	1.54489	63
chr4	83169645	83169742	MGE_SST_pvalue_1e-2_peak_633928	46	.	2.85467	4.67429	1.54489	47
chr4	83189751	83190103	MGE_SST_pvalue_1e-2_peak_633935	83	.	5.33760	8.34085	4.41172	215
chr4	83205743	83205827	MGE_SST_pvalue_1e-2_peak_633939	50	.	4.10987	5.05183	1.83657	60
chr4	83206051	83206524	MGE_SST_pvalue_1e-2_peak_633940	173	.	10.27468	17.36364	11.73943	76
chr4	83265855	83265974	MGE_SST_pvalue_1e-2_peak_633951	42	.	2.79590	4.21192	1.36176	58
chr4	83294808	83295677	MGE_SST_pvalue_1e-2_peak_633966a	81	.	5.84340	8.17739	4.29078	195
chr4	83294808	83295677	MGE_SST_pvalue_1e-2_peak_633966b	107	.	7.14193	10.75773	6.38838	334
chr4	83294808	83295677	MGE_SST_pvalue_1e-2_peak_633966c	69	.	5.19413	6.95298	3.30310	550
chr4	83294808	83295677	MGE_SST_pvalue_1e-2_peak_633966d	149	.	9.08973	14.90336	9.76435	701
chr4	83317661	83317789	MGE_SST_pvalue_1e-2_peak_633977	46	.	2.85467	4.67429	1.54489	63
chr4	83341560	83341642	MGE_SST_pvalue_1e-2_peak_633983	42	.	2.79590	4.21192	1.36176	40
chr4	83350403	83350884	MGE_SST_pvalue_1e-2_peak_633989a	75	.	5.37230	7.54666	3.78374	232
chr4	83350403	83350884	MGE_SST_pvalue_1e-2_peak_633989b	109	.	6.98399	10.98326	6.57824	388
chr4	83351615	83352010	MGE_SST_pvalue_1e-2_peak_633991	64	.	4.79744	6.41821	2.89402	43
chr4	83383562	83383911	MGE_SST_pvalue_1e-2_peak_634009	67	.	4.47708	6.78418	3.16699	274
chr4	83393479	83393669	MGE_SST_pvalue_1e-2_peak_634012	46	.	2.85467	4.67429	1.54489	58
chr4	83421081	83421423	MGE_SST_pvalue_1e-2_peak_634021	46	.	2.85467	4.67429	1.54489	64
chr4	83472719	83472809	MGE_SST_pvalue_1e-2_peak_634056	42	.	2.79590	4.21192	1.36176	44
chr4	83482764	83482848	MGE_SST_pvalue_1e-2_peak_634062	46	.	3.44649	4.61288	1.54489	42
chr4	83483006	83483259	MGE_SST_pvalue_1e-2_peak_634063	45	.	3.42495	4.53818	1.54489	205
chr4	83511371	83511910	MGE_SST_pvalue_1e-2_peak_634075	68	.	4.89277	6.81329	3.18795	502
chr4	83525706	83526021	MGE_SST_pvalue_1e-2_peak_634081	43	.	2.81505	4.34682	1.45334	167
chr4	83533412	83533492	MGE_SST_pvalue_1e-2_peak_634086	44	.	2.83447	4.49791	1.54489	39
chr4	83582306	83583176	MGE_SST_pvalue_1e-2_peak_634118	50	.	3.55840	5.04815	1.83420	647
chr4	83598414	83598487	MGE_SST_pvalue_1e-2_peak_634127	43	.	3.38266	4.39837	1.49777	55
chr4	83598636	83599031	MGE_SST_pvalue_1e-2_peak_634128	73	.	5.07400	7.35758	3.62621	145
chr4	83603902	83603984	MGE_SST_pvalue_1e-2_peak_634129	42	.	2.79590	4.21192	1.36176	40
chr4	83617563	83618007	MGE_SST_pvalue_1e-2_peak_634138	62	.	4.33539	6.20685	2.72755	232
chr4	83642912	83642985	MGE_SST_pvalue_1e-2_peak_634151	41	.	3.30115	4.15062	1.33402	57
chr4	83643203	83643276	MGE_SST_pvalue_1e-2_peak_634152	41	.	3.30115	4.15062	1.33402	42
chr4	83675080	83675292	MGE_SST_pvalue_1e-2_peak_634172	46	.	3.76364	4.61492	1.54489	51
chr4	83682566	83682785	MGE_SST_pvalue_1e-2_peak_634177	81	.	5.30316	8.19462	4.29975	66
chr4	83706122	83706381	MGE_SST_pvalue_1e-2_peak_634192	63	.	4.72404	6.36848	2.85326	219
chr4	83718974	83719256	MGE_SST_pvalue_1e-2_peak_634195	77	.	5.62993	7.79885	3.97851	216
chr4	83719443	83720248	MGE_SST_pvalue_1e-2_peak_634196a	66	.	5.05051	6.69891	3.09975	363
chr4	83719443	83720248	MGE_SST_pvalue_1e-2_peak_634196b	91	.	6.31313	9.12568	5.05335	566
chr4	83768719	83768847	MGE_SST_pvalue_1e-2_peak_634225	46	.	2.85467	4.67429	1.54489	63
chr4	83811770	83812527	MGE_SST_pvalue_1e-2_peak_634249a	91	.	6.26272	9.16759	5.08906	408
chr4	83811770	83812527	MGE_SST_pvalue_1e-2_peak_634249b	49	.	3.91420	4.96371	1.76786	683
chr4	83812704	83812781	MGE_SST_pvalue_1e-2_peak_634250	49	.	3.91420	4.96371	1.76786	37
chr4	83821695	83822235	MGE_SST_pvalue_1e-2_peak_634251a	60	.	4.67789	6.01958	2.58249	75
chr4	83821695	83822235	MGE_SST_pvalue_1e-2_peak_634251b	97	.	6.68271	9.79705	5.59782	162
chr4	83821695	83822235	MGE_SST_pvalue_1e-2_peak_634251c	72	.	5.34616	7.22996	3.52123	290
chr4	83821695	83822235	MGE_SST_pvalue_1e-2_peak_634251d	97	.	6.68271	9.79705	5.59782	495
chr4	83849329	83849446	MGE_SST_pvalue_1e-2_peak_634259	48	.	3.51278	4.85998	1.68534	47
chr4	83852164	83852237	MGE_SST_pvalue_1e-2_peak_634265	45	.	3.42495	4.53818	1.54489	57
chr4	83887282	83887365	MGE_SST_pvalue_1e-2_peak_634282	46	.	2.85467	4.67429	1.54489	40
chr4	83934020	83934462	MGE_SST_pvalue_1e-2_peak_634293	179	.	10.43773	17.91192	12.18573	167
chr4	83942930	83943712	MGE_SST_pvalue_1e-2_peak_634295	97	.	6.14736	9.76055	5.56995	719
chr4	83955666	83956672	MGE_SST_pvalue_1e-2_peak_634298a	110	.	7.32601	11.08074	6.65253	509
chr4	83955666	83956672	MGE_SST_pvalue_1e-2_peak_634298b	82	.	5.86081	8.24779	4.34308	702
chr4	84066527	84066921	MGE_SST_pvalue_1e-2_peak_634334	65	.	3.80554	6.56427	2.99896	129
chr4	84083257	84083333	MGE_SST_pvalue_1e-2_peak_634340	46	.	2.85467	4.67429	1.54489	37
chr4	84122459	84122564	MGE_SST_pvalue_1e-2_peak_634350	46	.	2.85467	4.67429	1.54489	51
chr4	84161522	84161700	MGE_SST_pvalue_1e-2_peak_634362	43	.	2.81505	4.34682	1.45334	39
chr4	84161844	84162089	MGE_SST_pvalue_1e-2_peak_634363	44	.	2.83447	4.49791	1.54489	176
chr4	84181697	84182006	MGE_SST_pvalue_1e-2_peak_634368	65	.	3.80622	6.57065	2.99896	258
chr4	84205460	84206108	MGE_SST_pvalue_1e-2_peak_634373a	89	.	6.15716	8.91201	4.87650	263
chr4	84205460	84206108	MGE_SST_pvalue_1e-2_peak_634373b	74	.	5.38752	7.48318	3.72471	522
chr4	84255618	84256071	MGE_SST_pvalue_1e-2_peak_634385	51	.	3.58166	5.15094	1.91223	72
chr4	84264167	84264386	MGE_SST_pvalue_1e-2_peak_634395	77	.	4.65983	7.78896	3.97323	164
chr4	84376592	84377318	MGE_SST_pvalue_1e-2_peak_634428a	91	.	6.35548	9.14931	5.07409	443
chr4	84376592	84377318	MGE_SST_pvalue_1e-2_peak_634428b	91	.	6.35548	9.14931	5.07409	599
chr4	84386605	84386698	MGE_SST_pvalue_1e-2_peak_634431	46	.	2.85467	4.67429	1.54489	45
chr4	84400616	84400968	MGE_SST_pvalue_1e-2_peak_634436	42	.	2.79590	4.21192	1.36176	45
chr4	84405783	84406576	MGE_SST_pvalue_1e-2_peak_634437a	85	.	5.98892	8.52626	4.56394	351
chr4	84405783	84406576	MGE_SST_pvalue_1e-2_peak_634437b	71	.	5.24031	7.14717	3.45970	525
chr4	84456669	84457862	MGE_SST_pvalue_1e-2_peak_634449	56	.	4.39560	5.61900	2.28268	198
chr4	84511262	84511401	MGE_SST_pvalue_1e-2_peak_634474	46	.	2.85467	4.67429	1.54489	68
chr4	84561156	84561434	MGE_SST_pvalue_1e-2_peak_634487	57	.	3.70268	5.78921	2.40338	93
chr4	84594026	84594154	MGE_SST_pvalue_1e-2_peak_634497	46	.	2.85467	4.67429	1.54489	63
chr4	84633840	84633969	MGE_SST_pvalue_1e-2_peak_634511	44	.	2.83447	4.49791	1.54489	63
chr4	84645566	84646004	MGE_SST_pvalue_1e-2_peak_634516	44	.	3.40368	4.46677	1.54489	36
chr4	84653473	84653950	MGE_SST_pvalue_1e-2_peak_634520	51	.	3.58166	5.15094	1.91223	68
chr4	84710689	84710815	MGE_SST_pvalue_1e-2_peak_634548	44	.	2.83447	4.49791	1.54489	62
chr4	84778421	84778684	MGE_SST_pvalue_1e-2_peak_634570	46	.	2.85415	4.66951	1.54489	195
chr4	84781522	84781653	MGE_SST_pvalue_1e-2_peak_634572	46	.	2.85415	4.66951	1.54489	64
chr4	84791115	84791216	MGE_SST_pvalue_1e-2_peak_634575	46	.	2.85467	4.67429	1.54489	49
chr4	84962928	84963086	MGE_SST_pvalue_1e-2_peak_634646	61	.	3.75340	6.13275	2.66791	110
chr4	85099233	85099595	MGE_SST_pvalue_1e-2_peak_634684	44	.	2.83447	4.49791	1.54489	60
chr4	85111772	85111882	MGE_SST_pvalue_1e-2_peak_634689	46	.	2.85467	4.67429	1.54489	54
chr4	85142850	85143093	MGE_SST_pvalue_1e-2_peak_634700	64	.	4.39097	6.41891	2.89402	96
chr4	85159269	85159867	MGE_SST_pvalue_1e-2_peak_634707	64	.	4.39097	6.41891	2.89402	281
chr4	85350007	85350304	MGE_SST_pvalue_1e-2_peak_634767	44	.	2.83447	4.49791	1.54489	232
chr4	85489798	85489888	MGE_SST_pvalue_1e-2_peak_634803	46	.	2.85467	4.67429	1.54489	44
chr4	85490396	85490539	MGE_SST_pvalue_1e-2_peak_634804	46	.	2.85467	4.67429	1.54489	70
chr4	85503793	85504254	MGE_SST_pvalue_1e-2_peak_634808	91	.	6.35548	9.14931	5.07409	197
chr4	85504445	85504697	MGE_SST_pvalue_1e-2_peak_634809	41	.	3.53082	4.13302	1.32012	77
chr4	85514027	85514137	MGE_SST_pvalue_1e-2_peak_634811	44	.	2.83447	4.49791	1.54489	54
chr4	85540205	85540279	MGE_SST_pvalue_1e-2_peak_634823	46	.	2.85467	4.67429	1.54489	36
chr4	85557939	85558476	MGE_SST_pvalue_1e-2_peak_634831	61	.	3.75340	6.13275	2.66791	405
chr4	85565181	85565306	MGE_SST_pvalue_1e-2_peak_634832	46	.	2.85467	4.67429	1.54489	61
chr4	85579504	85579629	MGE_SST_pvalue_1e-2_peak_634837	46	.	2.85415	4.66951	1.54489	61
chr4	85621943	85622022	MGE_SST_pvalue_1e-2_peak_634874	44	.	2.83447	4.49791	1.54489	38
chr4	85632146	85632275	MGE_SST_pvalue_1e-2_peak_634879	44	.	2.83447	4.49791	1.54489	63
chr4	85656744	85656868	MGE_SST_pvalue_1e-2_peak_634890	44	.	2.83447	4.49791	1.54489	61
chr4	85701862	85701991	MGE_SST_pvalue_1e-2_peak_634912	44	.	2.83447	4.49791	1.54489	63
chr4	85722014	85722172	MGE_SST_pvalue_1e-2_peak_634922	50	.	3.55840	5.04815	1.83420	95
chr4	85727346	85727419	MGE_SST_pvalue_1e-2_peak_634925	42	.	3.32116	4.20906	1.36176	59
chr4	85729650	85730020	MGE_SST_pvalue_1e-2_peak_634926	42	.	3.32116	4.20906	1.36176	140
chr4	85770965	85771039	MGE_SST_pvalue_1e-2_peak_634949	44	.	3.40368	4.46677	1.54489	33
chr4	85836733	85836806	MGE_SST_pvalue_1e-2_peak_634989	45	.	3.42495	4.53818	1.54489	34
chr4	85837423	85837581	MGE_SST_pvalue_1e-2_peak_634990	59	.	4.25459	5.92478	2.51586	111
chr4	85869289	85869558	MGE_SST_pvalue_1e-2_peak_635005	46	.	2.85415	4.66951	1.54489	65
chr4	85887219	85887301	MGE_SST_pvalue_1e-2_peak_635020	53	.	4.25894	5.33988	2.06555	41
chr4	85887490	85888143	MGE_SST_pvalue_1e-2_peak_635021	64	.	4.89271	6.42638	2.89959	455
chr4	85901000	85901085	MGE_SST_pvalue_1e-2_peak_635029	46	.	2.85467	4.67429	1.54489	41
chr4	85915484	85915626	MGE_SST_pvalue_1e-2_peak_635030	46	.	2.85467	4.67429	1.54489	70
chr4	85973987	85974298	MGE_SST_pvalue_1e-2_peak_635052	65	.	4.41930	6.53368	2.98445	188
chr4	86006107	86006622	MGE_SST_pvalue_1e-2_peak_635068	68	.	4.89277	6.81329	3.18795	114
chr4	86045112	86045254	MGE_SST_pvalue_1e-2_peak_635083	46	.	2.85467	4.67429	1.54489	70
chr4	86117467	86117604	MGE_SST_pvalue_1e-2_peak_635119	46	.	2.85467	4.67429	1.54489	67
chr4	86120933	86121040	MGE_SST_pvalue_1e-2_peak_635120	46	.	2.85467	4.67429	1.54489	52
chr4	86225248	86225844	MGE_SST_pvalue_1e-2_peak_635155	43	.	2.81505	4.34682	1.45334	39
chr4	86289126	86289267	MGE_SST_pvalue_1e-2_peak_635172	46	.	2.85467	4.67429	1.54489	69
chr4	86312106	86312667	MGE_SST_pvalue_1e-2_peak_635177	61	.	3.75340	6.13275	2.66791	311
chr4	86337523	86337659	MGE_SST_pvalue_1e-2_peak_635187	46	.	2.85467	4.67429	1.54489	67
chr4	86348377	86348539	MGE_SST_pvalue_1e-2_peak_635192	44	.	2.83447	4.49791	1.54489	118
chr4	86395981	86396206	MGE_SST_pvalue_1e-2_peak_635206	52	.	3.60523	5.26053	1.99473	163
chr4	86396356	86396670	MGE_SST_pvalue_1e-2_peak_635207	52	.	3.60523	5.26053	1.99473	251
chr4	86577556	86577631	MGE_SST_pvalue_1e-2_peak_635264	44	.	2.83447	4.49791	1.54489	36
chr4	86579216	86579354	MGE_SST_pvalue_1e-2_peak_635266	44	.	2.83447	4.49791	1.54489	68
chr4	86597416	86597507	MGE_SST_pvalue_1e-2_peak_635272	46	.	2.85467	4.67429	1.54489	44
chr4	86697349	86697767	MGE_SST_pvalue_1e-2_peak_635314	44	.	2.83447	4.49791	1.54489	278
chr4	86717778	86718260	MGE_SST_pvalue_1e-2_peak_635322	77	.	4.65983	7.78896	3.97323	259
chr4	86747506	86747668	MGE_SST_pvalue_1e-2_peak_635339	52	.	3.60523	5.26053	1.99473	105
chr4	86763686	86763784	MGE_SST_pvalue_1e-2_peak_635350	42	.	2.79590	4.21192	1.36176	48
chr4	86786039	86786283	MGE_SST_pvalue_1e-2_peak_635360	43	.	2.81505	4.34682	1.45334	63
chr4	86840443	86840573	MGE_SST_pvalue_1e-2_peak_635377	46	.	2.85467	4.67429	1.54489	64
chr4	86851276	86851456	MGE_SST_pvalue_1e-2_peak_635382	52	.	3.60523	5.26053	1.99473	117
chr4	86859225	86859341	MGE_SST_pvalue_1e-2_peak_635391	43	.	2.81505	4.34682	1.45334	57
chr4	86875255	86875361	MGE_SST_pvalue_1e-2_peak_635398	42	.	2.79590	4.21192	1.36176	52
chr4	86887715	86888061	MGE_SST_pvalue_1e-2_peak_635407	49	.	3.53544	4.95138	1.75881	65
chr4	86889966	86890412	MGE_SST_pvalue_1e-2_peak_635409	47	.	3.49040	4.77340	1.61785	264
chr4	86934649	86934739	MGE_SST_pvalue_1e-2_peak_635425	59	.	4.25459	5.92478	2.51586	44
chr4	86975484	86975693	MGE_SST_pvalue_1e-2_peak_635456	62	.	4.33539	6.20685	2.72755	164
chr4	87021777	87022401	MGE_SST_pvalue_1e-2_peak_635481	41	.	3.30115	4.15062	1.33402	367
chr4	87028101	87028402	MGE_SST_pvalue_1e-2_peak_635482	43	.	2.81505	4.34682	1.45334	60
chr4	87039625	87039715	MGE_SST_pvalue_1e-2_peak_635490	42	.	2.79590	4.21192	1.36176	44
chr4	87053009	87053138	MGE_SST_pvalue_1e-2_peak_635501	42	.	2.79590	4.21192	1.36176	63
chr4	87063276	87063376	MGE_SST_pvalue_1e-2_peak_635505	46	.	2.85415	4.66951	1.54489	49
chr4	87064632	87064717	MGE_SST_pvalue_1e-2_peak_635507	43	.	2.81505	4.34682	1.45334	41
chr4	87072295	87072765	MGE_SST_pvalue_1e-2_peak_635513	49	.	3.53544	4.95138	1.75881	405
chr4	87124483	87124616	MGE_SST_pvalue_1e-2_peak_635537	46	.	2.85467	4.67429	1.54489	65
chr4	87170350	87170545	MGE_SST_pvalue_1e-2_peak_635562	61	.	3.75340	6.13275	2.66791	69
chr4	87180020	87180111	MGE_SST_pvalue_1e-2_peak_635566	46	.	2.85415	4.66951	1.54489	44
chr4	87208539	87208732	MGE_SST_pvalue_1e-2_peak_635586	45	.	3.42495	4.53818	1.54489	119
chr4	87223026	87223369	MGE_SST_pvalue_1e-2_peak_635593	42	.	3.32116	4.20906	1.36176	18
chr4	87233523	87233628	MGE_SST_pvalue_1e-2_peak_635595	41	.	3.30115	4.15062	1.33402	45
chr4	87234674	87234747	MGE_SST_pvalue_1e-2_peak_635596	45	.	3.42495	4.53818	1.54489	41
chr4	87278904	87278979	MGE_SST_pvalue_1e-2_peak_635626	49	.	4.06918	4.97578	1.77900	45
chr4	87281223	87281615	MGE_SST_pvalue_1e-2_peak_635628a	88	.	6.22708	8.89558	4.86358	49
chr4	87281223	87281615	MGE_SST_pvalue_1e-2_peak_635628b	63	.	4.84329	6.33054	2.82384	164
chr4	87308207	87308324	MGE_SST_pvalue_1e-2_peak_635635	43	.	2.81505	4.34682	1.45334	57
chr4	87349821	87349985	MGE_SST_pvalue_1e-2_peak_635655	43	.	2.81505	4.34682	1.45334	121
chr4	87350404	87350531	MGE_SST_pvalue_1e-2_peak_635656	43	.	2.81505	4.34682	1.45334	62
chr4	87391260	87391463	MGE_SST_pvalue_1e-2_peak_635666	42	.	2.79590	4.21192	1.36176	55
chr4	87508689	87508801	MGE_SST_pvalue_1e-2_peak_635718	46	.	2.85467	4.67429	1.54489	55
chr4	87515255	87515521	MGE_SST_pvalue_1e-2_peak_635720	96	.	6.44693	9.64370	5.47253	110
chr4	87526176	87526304	MGE_SST_pvalue_1e-2_peak_635722	46	.	2.85467	4.67429	1.54489	63
chr4	87542523	87542664	MGE_SST_pvalue_1e-2_peak_635725	65	.	3.80622	6.57065	2.99896	85
chr4	87554510	87554591	MGE_SST_pvalue_1e-2_peak_635729	46	.	2.85467	4.67429	1.54489	39
chr4	87633313	87633433	MGE_SST_pvalue_1e-2_peak_635744	46	.	2.85415	4.66951	1.54489	59
chr4	87737417	87738515	MGE_SST_pvalue_1e-2_peak_635784	63	.	4.36300	6.31016	2.81157	180
chr4	87770536	87770672	MGE_SST_pvalue_1e-2_peak_635791	46	.	2.85467	4.67429	1.54489	67
chr4	87813110	87813693	MGE_SST_pvalue_1e-2_peak_635803	52	.	4.02933	5.25693	1.99473	265
chr4	87828766	87828909	MGE_SST_pvalue_1e-2_peak_635812	46	.	2.85467	4.67429	1.54489	56
chr4	87843692	87843797	MGE_SST_pvalue_1e-2_peak_635814	46	.	2.85467	4.67429	1.54489	51
chr4	87855947	87856690	MGE_SST_pvalue_1e-2_peak_635820	51	.	3.58166	5.15094	1.91223	289
chr4	87893129	87893210	MGE_SST_pvalue_1e-2_peak_635836	46	.	2.85467	4.67429	1.54489	39
chr4	87905534	87905648	MGE_SST_pvalue_1e-2_peak_635839	46	.	2.85467	4.67429	1.54489	56
chr4	87927749	87928518	MGE_SST_pvalue_1e-2_peak_635845a	108	.	7.21028	10.88283	6.49151	98
chr4	87927749	87928518	MGE_SST_pvalue_1e-2_peak_635845b	94	.	6.49266	9.44705	5.31239	306
chr4	87939416	87939591	MGE_SST_pvalue_1e-2_peak_635851	42	.	2.79590	4.21192	1.36176	60
chr4	87958072	87958187	MGE_SST_pvalue_1e-2_peak_635860	46	.	2.85467	4.67429	1.54489	56
chr4	87966819	87966901	MGE_SST_pvalue_1e-2_peak_635865	43	.	2.81505	4.34682	1.45334	40
chr4	88012089	88012215	MGE_SST_pvalue_1e-2_peak_635900	46	.	2.85467	4.67429	1.54489	62
chr4	88014660	88014736	MGE_SST_pvalue_1e-2_peak_635901	46	.	2.85467	4.67429	1.54489	37
chr4	88029101	88029474	MGE_SST_pvalue_1e-2_peak_635910	53	.	3.62911	5.37785	2.09044	305
chr4	88081373	88081448	MGE_SST_pvalue_1e-2_peak_635938	44	.	2.83447	4.49791	1.54489	36
chr4	88090823	88090953	MGE_SST_pvalue_1e-2_peak_635944	44	.	2.83447	4.49791	1.54489	64
chr4	88107789	88107882	MGE_SST_pvalue_1e-2_peak_635949	46	.	2.85467	4.67429	1.54489	45
chr4	88140361	88140555	MGE_SST_pvalue_1e-2_peak_635963	41	.	3.53082	4.13302	1.32012	127
chr4	88140871	88142006	MGE_SST_pvalue_1e-2_peak_635964	65	.	4.94315	6.52570	2.98411	927
chr4	88147386	88147490	MGE_SST_pvalue_1e-2_peak_635967	42	.	2.79590	4.21192	1.36176	51
chr4	88156986	88157257	MGE_SST_pvalue_1e-2_peak_635973	57	.	3.70268	5.78921	2.40338	137
chr4	88172935	88173025	MGE_SST_pvalue_1e-2_peak_635977	65	.	3.80622	6.57065	2.99896	43
chr4	88296866	88297357	MGE_SST_pvalue_1e-2_peak_636024	57	.	3.70268	5.78921	2.40338	232
chr4	88303217	88303348	MGE_SST_pvalue_1e-2_peak_636030	42	.	2.79590	4.21192	1.36176	64
chr4	88312118	88312965	MGE_SST_pvalue_1e-2_peak_636033	64	.	4.75135	6.43718	2.90544	382
chr4	88343300	88344094	MGE_SST_pvalue_1e-2_peak_636041a	77	.	5.47988	7.70589	3.90427	165
chr4	88343300	88344094	MGE_SST_pvalue_1e-2_peak_636041b	77	.	5.47988	7.70589	3.90427	396
chr4	88343300	88344094	MGE_SST_pvalue_1e-2_peak_636041c	77	.	5.47988	7.70589	3.90427	739
chr4	88354172	88354467	MGE_SST_pvalue_1e-2_peak_636045	43	.	2.81505	4.34682	1.45334	250
chr4	88364324	88364436	MGE_SST_pvalue_1e-2_peak_636049	43	.	2.81505	4.34682	1.45334	55
chr4	88380591	88380669	MGE_SST_pvalue_1e-2_peak_636059	46	.	2.85415	4.66951	1.54489	38
chr4	88401120	88401323	MGE_SST_pvalue_1e-2_peak_636072	42	.	2.79590	4.21192	1.36176	70
chr4	88402065	88402194	MGE_SST_pvalue_1e-2_peak_636073	43	.	2.81505	4.34682	1.45334	63
chr4	88446686	88447154	MGE_SST_pvalue_1e-2_peak_636099	56	.	4.46030	5.63000	2.29030	362
chr4	88461833	88462005	MGE_SST_pvalue_1e-2_peak_636104	44	.	3.40368	4.46677	1.54489	34
chr4	88463158	88463483	MGE_SST_pvalue_1e-2_peak_636105	45	.	3.42495	4.53818	1.54489	67
chr4	88474434	88474634	MGE_SST_pvalue_1e-2_peak_636112	43	.	2.81505	4.34682	1.45334	145
chr4	88500676	88500857	MGE_SST_pvalue_1e-2_peak_636126	45	.	3.74308	4.56981	1.54489	53
chr4	88505326	88505839	MGE_SST_pvalue_1e-2_peak_636127	49	.	3.89196	4.90993	1.72965	215
chr4	88549420	88549520	MGE_SST_pvalue_1e-2_peak_636143	46	.	2.85467	4.67429	1.54489	49
chr4	88603478	88603563	MGE_SST_pvalue_1e-2_peak_636167	44	.	2.83447	4.49791	1.54489	41
chr4	88609754	88609986	MGE_SST_pvalue_1e-2_peak_636169	46	.	2.85467	4.67429	1.54489	165
chr4	88626197	88626341	MGE_SST_pvalue_1e-2_peak_636173	46	.	2.85467	4.67429	1.54489	71
chr4	88643767	88643863	MGE_SST_pvalue_1e-2_peak_636177	46	.	2.85467	4.67429	1.54489	47
chr4	88712123	88712479	MGE_SST_pvalue_1e-2_peak_636196	46	.	2.85467	4.67429	1.54489	259
chr4	88769918	88770036	MGE_SST_pvalue_1e-2_peak_636220	88	.	5.44366	8.83864	4.81135	49
chr4	88787646	88787761	MGE_SST_pvalue_1e-2_peak_636227	46	.	2.85467	4.67429	1.54489	56
chr4	88896635	88897020	MGE_SST_pvalue_1e-2_peak_636253	56	.	3.67782	5.64059	2.29030	288
chr4	88928259	88928897	MGE_SST_pvalue_1e-2_peak_636267	92	.	6.40164	9.28307	5.17927	486
chr4	88929391	88929745	MGE_SST_pvalue_1e-2_peak_636268	57	.	4.50219	5.70347	2.34346	277
chr4	88939583	88940048	MGE_SST_pvalue_1e-2_peak_636271	42	.	2.79590	4.21192	1.36176	350
chr4	88971202	88971331	MGE_SST_pvalue_1e-2_peak_636293	43	.	2.81505	4.34682	1.45334	63
chr4	89134111	89134194	MGE_SST_pvalue_1e-2_peak_636342	46	.	2.85467	4.67429	1.54489	40
chr4	89140205	89140291	MGE_SST_pvalue_1e-2_peak_636344	46	.	2.85467	4.67429	1.54489	42
chr4	89175539	89175681	MGE_SST_pvalue_1e-2_peak_636359	42	.	2.79590	4.21192	1.36176	70
chr4	89204862	89205172	MGE_SST_pvalue_1e-2_peak_636372	59	.	4.58558	5.91635	2.51386	82
chr4	89205330	89206145	MGE_SST_pvalue_1e-2_peak_636373	93	.	6.33166	9.34988	5.23285	513
chr4	89262443	89262740	MGE_SST_pvalue_1e-2_peak_636400	105	.	6.76533	10.58580	6.24796	68
chr4	89284670	89284890	MGE_SST_pvalue_1e-2_peak_636408	44	.	2.83447	4.49791	1.54489	167
chr4	89300077	89300319	MGE_SST_pvalue_1e-2_peak_636412	102	.	6.64231	10.20049	5.92829	109
chr4	89300491	89300588	MGE_SST_pvalue_1e-2_peak_636413	41	.	3.30115	4.15062	1.33402	36
chr4	89305367	89305655	MGE_SST_pvalue_1e-2_peak_636414	42	.	2.79590	4.21192	1.36176	245
chr4	89339343	89339428	MGE_SST_pvalue_1e-2_peak_636431	46	.	2.85467	4.67429	1.54489	41
chr4	89378023	89378411	MGE_SST_pvalue_1e-2_peak_636446	55	.	4.12643	5.52700	2.20181	290
chr4	89436516	89436600	MGE_SST_pvalue_1e-2_peak_636464	51	.	3.58166	5.15094	1.91223	41
chr4	89436755	89437059	MGE_SST_pvalue_1e-2_peak_636465	102	.	6.26791	10.27468	5.99227	238
chr4	89444407	89445309	MGE_SST_pvalue_1e-2_peak_636466	90	.	6.22713	9.08015	5.01222	600
chr4	89494191	89494831	MGE_SST_pvalue_1e-2_peak_636485	55	.	4.12643	5.52700	2.20181	463
chr4	89512960	89513912	MGE_SST_pvalue_1e-2_peak_636492b	121	.	7.70964	12.19668	7.56665	592
chr4	89514086	89514458	MGE_SST_pvalue_1e-2_peak_636493	41	.	3.57377	4.11763	1.30562	254
chr4	89571417	89571604	MGE_SST_pvalue_1e-2_peak_636518	42	.	2.79590	4.21192	1.36176	51
chr4	89594153	89594460	MGE_SST_pvalue_1e-2_peak_636534	59	.	3.72787	5.95225	2.52731	245
chr4	89618771	89619274	MGE_SST_pvalue_1e-2_peak_636548	105	.	7.00553	10.58141	6.24617	260
chr4	89627528	89627952	MGE_SST_pvalue_1e-2_peak_636552	51	.	3.58166	5.15094	1.91223	371
chr4	89636805	89636945	MGE_SST_pvalue_1e-2_peak_636558	46	.	2.85467	4.67429	1.54489	69
chr4	89679774	89680517	MGE_SST_pvalue_1e-2_peak_636584	45	.	3.74308	4.56981	1.54489	690
chr4	89700927	89701194	MGE_SST_pvalue_1e-2_peak_636588	46	.	2.85467	4.67429	1.54489	226
chr4	89710723	89710809	MGE_SST_pvalue_1e-2_peak_636589	46	.	2.85467	4.67429	1.54489	42
chr4	89744349	89744586	MGE_SST_pvalue_1e-2_peak_636599	46	.	2.85415	4.66951	1.54489	118
chr4	90032063	90033092	MGE_SST_pvalue_1e-2_peak_636665	101	.	6.78803	10.12752	5.86592	557
chr4	90079328	90079588	MGE_SST_pvalue_1e-2_peak_636681	46	.	2.85415	4.66951	1.54489	50
chr4	90080852	90080980	MGE_SST_pvalue_1e-2_peak_636684	44	.	2.83447	4.49791	1.54489	63
chr4	90092451	90092621	MGE_SST_pvalue_1e-2_peak_636687	46	.	2.85467	4.67429	1.54489	49
chr4	90173930	90174069	MGE_SST_pvalue_1e-2_peak_636728	42	.	2.79590	4.21192	1.36176	68
chr4	90180794	90181117	MGE_SST_pvalue_1e-2_peak_636734	51	.	3.58166	5.15094	1.91223	259
chr4	90228662	90229562	MGE_SST_pvalue_1e-2_peak_636775a	68	.	5.10093	6.84728	3.21759	289
chr4	90228662	90229562	MGE_SST_pvalue_1e-2_peak_636775b	68	.	5.10093	6.84728	3.21759	592
chr4	90237724	90237953	MGE_SST_pvalue_1e-2_peak_636777	46	.	2.85467	4.67429	1.54489	189
chr4	90282994	90283075	MGE_SST_pvalue_1e-2_peak_636786	46	.	2.85467	4.67429	1.54489	39
chr4	90294868	90295003	MGE_SST_pvalue_1e-2_peak_636789	46	.	2.85467	4.67429	1.54489	66
chr4	90331959	90332246	MGE_SST_pvalue_1e-2_peak_636793	77	.	4.65983	7.78896	3.97323	65
chr4	90370307	90370422	MGE_SST_pvalue_1e-2_peak_636823	46	.	2.85467	4.67429	1.54489	56
chr4	90390709	90390802	MGE_SST_pvalue_1e-2_peak_636832	42	.	2.79590	4.21192	1.36176	45
chr4	90407729	90407842	MGE_SST_pvalue_1e-2_peak_636839	46	.	2.85467	4.67429	1.54489	55
chr4	90430593	90431334	MGE_SST_pvalue_1e-2_peak_636852	66	.	4.44800	6.65517	3.06073	573
chr4	90467604	90468141	MGE_SST_pvalue_1e-2_peak_636876	59	.	3.72787	5.95225	2.52731	255
chr4	90536029	90536117	MGE_SST_pvalue_1e-2_peak_636901	46	.	2.85467	4.67429	1.54489	43
chr4	90623707	90623790	MGE_SST_pvalue_1e-2_peak_636932	46	.	2.85415	4.66951	1.54489	40
chr4	90630071	90630343	MGE_SST_pvalue_1e-2_peak_636935	73	.	4.59728	7.39833	3.65857	64
chr4	90665527	90665633	MGE_SST_pvalue_1e-2_peak_636951	44	.	2.83447	4.49791	1.54489	52
chr4	90674820	90675157	MGE_SST_pvalue_1e-2_peak_636957	46	.	3.46831	4.69117	1.55319	225
chr4	90687350	90687461	MGE_SST_pvalue_1e-2_peak_636966	43	.	2.81505	4.34682	1.45334	54
chr4	90722274	90722487	MGE_SST_pvalue_1e-2_peak_636984	43	.	2.81505	4.34682	1.45334	169
chr4	90758186	90759093	MGE_SST_pvalue_1e-2_peak_637007	102	.	6.91898	10.24874	5.96888	246
chr4	90823120	90823255	MGE_SST_pvalue_1e-2_peak_637029	106	.	6.35093	10.67508	6.32492	62
chr4	90830734	90830876	MGE_SST_pvalue_1e-2_peak_637035	46	.	2.85467	4.67429	1.54489	70
chr4	90835772	90836060	MGE_SST_pvalue_1e-2_peak_637037	46	.	2.85415	4.66951	1.54489	249
chr4	90855184	90855408	MGE_SST_pvalue_1e-2_peak_637040	46	.	2.85467	4.67429	1.54489	69
chr4	90861172	90861439	MGE_SST_pvalue_1e-2_peak_637044	82	.	4.72411	8.26824	4.35908	212
chr4	90880814	90880889	MGE_SST_pvalue_1e-2_peak_637049	46	.	2.85467	4.67429	1.54489	36
chr4	90951929	90952384	MGE_SST_pvalue_1e-2_peak_637071	56	.	3.67782	5.64059	2.29030	159
chr4	90992809	90993056	MGE_SST_pvalue_1e-2_peak_637080	61	.	3.75340	6.13275	2.66791	193
chr4	91004877	91004962	MGE_SST_pvalue_1e-2_peak_637085	46	.	2.85467	4.67429	1.54489	41
chr4	91035880	91036001	MGE_SST_pvalue_1e-2_peak_637098	46	.	2.85415	4.66951	1.54489	59
chr4	91048406	91049304	MGE_SST_pvalue_1e-2_peak_637103	103	.	6.98959	10.38778	6.08451	130
chr4	91098792	91099125	MGE_SST_pvalue_1e-2_peak_637122	44	.	2.83447	4.49791	1.54489	69
chr4	91108645	91108735	MGE_SST_pvalue_1e-2_peak_637130	51	.	3.58166	5.15094	1.91223	44
chr4	91155796	91155901	MGE_SST_pvalue_1e-2_peak_637163	43	.	2.81505	4.34682	1.45334	51
chr4	91156072	91156405	MGE_SST_pvalue_1e-2_peak_637164	42	.	2.79590	4.21192	1.36176	71
chr4	91196401	91196541	MGE_SST_pvalue_1e-2_peak_637182	46	.	2.85467	4.67429	1.54489	69
chr4	91203135	91203382	MGE_SST_pvalue_1e-2_peak_637187	94	.	6.06954	9.46183	5.32110	41
chr4	91211421	91211737	MGE_SST_pvalue_1e-2_peak_637191	50	.	3.55840	5.04815	1.83420	259
chr4	91239401	91239496	MGE_SST_pvalue_1e-2_peak_637207	44	.	2.83447	4.49791	1.54489	46
chr4	91256525	91256693	MGE_SST_pvalue_1e-2_peak_637215	43	.	2.81505	4.34682	1.45334	131
chr4	91264499	91264622	MGE_SST_pvalue_1e-2_peak_637220	46	.	2.85415	4.66951	1.54489	60
chr4	91328985	91329255	MGE_SST_pvalue_1e-2_peak_637245	46	.	2.85467	4.67429	1.54489	202
chr4	91340177	91340512	MGE_SST_pvalue_1e-2_peak_637248	56	.	3.67782	5.64059	2.29030	293
chr4	91344048	91344157	MGE_SST_pvalue_1e-2_peak_637252	56	.	3.67782	5.64059	2.29030	61
chr4	91358363	91358498	MGE_SST_pvalue_1e-2_peak_637259	43	.	2.81505	4.34682	1.45334	66
chr4	91381588	91381676	MGE_SST_pvalue_1e-2_peak_637269	46	.	2.85467	4.67429	1.54489	43
chr4	91416030	91416315	MGE_SST_pvalue_1e-2_peak_637282	44	.	2.83447	4.49791	1.54489	237
chr4	91417040	91417488	MGE_SST_pvalue_1e-2_peak_637283	63	.	3.77929	6.33483	2.82384	56
chr4	91445530	91445657	MGE_SST_pvalue_1e-2_peak_637290	46	.	2.85467	4.67429	1.54489	62
chr4	91463606	91463801	MGE_SST_pvalue_1e-2_peak_637294	43	.	2.81505	4.34682	1.45334	151
chr4	91548126	91548302	MGE_SST_pvalue_1e-2_peak_637335	42	.	2.79590	4.21192	1.36176	134
chr4	91563023	91563323	MGE_SST_pvalue_1e-2_peak_637343	46	.	2.85415	4.66951	1.54489	48
chr4	91674716	91674876	MGE_SST_pvalue_1e-2_peak_637394	46	.	2.85415	4.66951	1.54489	97
chr4	91677099	91677217	MGE_SST_pvalue_1e-2_peak_637395	46	.	2.85415	4.66951	1.54489	58
chr4	91707826	91707960	MGE_SST_pvalue_1e-2_peak_637409	46	.	2.85467	4.67429	1.54489	66
chr4	91762175	91762303	MGE_SST_pvalue_1e-2_peak_637430	44	.	2.83447	4.49791	1.54489	63
chr4	91762900	91763027	MGE_SST_pvalue_1e-2_peak_637431	44	.	2.83447	4.49791	1.54489	62
chr4	91773437	91773715	MGE_SST_pvalue_1e-2_peak_637436	78	.	5.20246	7.80107	3.97851	210
chr4	91783945	91784064	MGE_SST_pvalue_1e-2_peak_637440	46	.	2.85467	4.67429	1.54489	58
chr4	91794235	91794347	MGE_SST_pvalue_1e-2_peak_637443	46	.	2.85467	4.67429	1.54489	55
chr4	91801705	91801818	MGE_SST_pvalue_1e-2_peak_637447	63	.	3.77929	6.33483	2.82384	46
chr4	91854320	91854395	MGE_SST_pvalue_1e-2_peak_637473	46	.	2.85415	4.66951	1.54489	36
chr4	91858964	91859040	MGE_SST_pvalue_1e-2_peak_637475	46	.	2.85467	4.67429	1.54489	37
chr4	91885590	91885748	MGE_SST_pvalue_1e-2_peak_637483	46	.	2.85467	4.67429	1.54489	37
chr4	91911740	91911820	MGE_SST_pvalue_1e-2_peak_637492	46	.	2.85415	4.66951	1.54489	39
chr4	91985644	91985885	MGE_SST_pvalue_1e-2_peak_637517	73	.	4.59728	7.39833	3.65857	140
chr4	91991656	91991837	MGE_SST_pvalue_1e-2_peak_637521	46	.	2.85467	4.67429	1.54489	70
chr4	92013718	92013818	MGE_SST_pvalue_1e-2_peak_637533	46	.	2.85467	4.67429	1.54489	49
chr4	92040087	92040495	MGE_SST_pvalue_1e-2_peak_637551	70	.	4.53638	7.06887	3.39352	234
chr4	92191228	92191331	MGE_SST_pvalue_1e-2_peak_637613	42	.	2.79590	4.21192	1.36176	50
chr4	92226399	92226744	MGE_SST_pvalue_1e-2_peak_637625	46	.	2.85467	4.67429	1.54489	277
chr4	92254332	92254430	MGE_SST_pvalue_1e-2_peak_637632	43	.	2.81505	4.34682	1.45334	48
chr4	92267957	92268040	MGE_SST_pvalue_1e-2_peak_637643	46	.	2.85415	4.66951	1.54489	40
chr4	92358813	92358920	MGE_SST_pvalue_1e-2_peak_637674	46	.	2.85467	4.67429	1.54489	52
chr4	92381222	92381341	MGE_SST_pvalue_1e-2_peak_637682	46	.	2.85467	4.67429	1.54489	58
chr4	92445189	92445723	MGE_SST_pvalue_1e-2_peak_637707	65	.	3.80554	6.56427	2.99896	347
chr4	92509492	92509654	MGE_SST_pvalue_1e-2_peak_637723	42	.	2.79590	4.21192	1.36176	124
chr4	92512278	92512385	MGE_SST_pvalue_1e-2_peak_637727	43	.	2.81505	4.34682	1.45334	52
chr4	92724683	92724864	MGE_SST_pvalue_1e-2_peak_637788	46	.	2.85467	4.67429	1.54489	70
chr4	92822442	92822563	MGE_SST_pvalue_1e-2_peak_637818	44	.	2.83447	4.49791	1.54489	59
chr4	92879574	92880032	MGE_SST_pvalue_1e-2_peak_637842	43	.	3.38266	4.39837	1.49777	422
chr4	92884048	92884121	MGE_SST_pvalue_1e-2_peak_637843	42	.	3.32116	4.20906	1.36176	42
chr4	92884846	92885050	MGE_SST_pvalue_1e-2_peak_637845	61	.	4.30812	6.10846	2.65782	51
chr4	93011732	93011846	MGE_SST_pvalue_1e-2_peak_637886	46	.	2.85467	4.67429	1.54489	56
chr4	93037716	93037838	MGE_SST_pvalue_1e-2_peak_637894	42	.	2.79590	4.21192	1.36176	60
chr4	93144217	93144302	MGE_SST_pvalue_1e-2_peak_637928	43	.	2.81505	4.34682	1.45334	41
chr4	93150217	93150847	MGE_SST_pvalue_1e-2_peak_637931	50	.	3.55840	5.04815	1.83420	562
chr4	93156897	93157008	MGE_SST_pvalue_1e-2_peak_637935	46	.	2.85415	4.66951	1.54489	54
chr4	93200584	93200900	MGE_SST_pvalue_1e-2_peak_637948	80	.	4.69175	8.01511	4.15755	58
chr4	93224831	93225235	MGE_SST_pvalue_1e-2_peak_637951	82	.	5.82954	8.29593	4.38449	150
chr4	93265775	93265861	MGE_SST_pvalue_1e-2_peak_637971	43	.	2.81505	4.34682	1.45334	42
chr4	93283313	93283409	MGE_SST_pvalue_1e-2_peak_637978	46	.	2.85467	4.67429	1.54489	47
chr4	93373747	93373854	MGE_SST_pvalue_1e-2_peak_638026	46	.	2.85467	4.67429	1.54489	52
chr4	93384827	93384948	MGE_SST_pvalue_1e-2_peak_638034	42	.	2.79590	4.21192	1.36176	59
chr4	93390609	93390873	MGE_SST_pvalue_1e-2_peak_638038	46	.	2.85467	4.67429	1.54489	68
chr4	93422722	93422857	MGE_SST_pvalue_1e-2_peak_638057	46	.	2.85467	4.67429	1.54489	66
chr4	93427964	93428254	MGE_SST_pvalue_1e-2_peak_638058	46	.	2.85467	4.67429	1.54489	229
chr4	93437639	93437866	MGE_SST_pvalue_1e-2_peak_638064	46	.	2.85415	4.66951	1.54489	59
chr4	93449778	93450225	MGE_SST_pvalue_1e-2_peak_638076	50	.	3.55840	5.04815	1.83420	346
chr4	93463863	93463946	MGE_SST_pvalue_1e-2_peak_638087	46	.	2.85415	4.66951	1.54489	40
chr4	93504090	93504199	MGE_SST_pvalue_1e-2_peak_638103	44	.	2.83447	4.49791	1.54489	53
chr4	93508842	93508924	MGE_SST_pvalue_1e-2_peak_638106	44	.	2.83447	4.49791	1.54489	40
chr4	93561951	93562029	MGE_SST_pvalue_1e-2_peak_638132	44	.	2.83447	4.49791	1.54489	38
chr4	93734062	93734262	MGE_SST_pvalue_1e-2_peak_638226	44	.	2.83447	4.49791	1.54489	45
chr4	93762807	93762933	MGE_SST_pvalue_1e-2_peak_638233	46	.	2.85467	4.67429	1.54489	62
chr4	93843923	93844117	MGE_SST_pvalue_1e-2_peak_638270	46	.	2.85467	4.67429	1.54489	49
chr4	93863082	93863226	MGE_SST_pvalue_1e-2_peak_638275	46	.	2.85467	4.67429	1.54489	71
chr4	93951029	93951371	MGE_SST_pvalue_1e-2_peak_638310	72	.	5.04286	7.25809	3.54400	165
chr4	93992748	93993027	MGE_SST_pvalue_1e-2_peak_638334	44	.	2.83447	4.49791	1.54489	38
chr4	94012286	94012637	MGE_SST_pvalue_1e-2_peak_638344	42	.	2.79590	4.21192	1.36176	182
chr4	94024487	94024592	MGE_SST_pvalue_1e-2_peak_638348	46	.	2.85467	4.67429	1.54489	51
chr4	94053920	94054038	MGE_SST_pvalue_1e-2_peak_638359	60	.	4.28119	6.01457	2.57872	50
chr4	94085538	94085633	MGE_SST_pvalue_1e-2_peak_638381	42	.	2.79590	4.21192	1.36176	46
chr4	94104915	94104993	MGE_SST_pvalue_1e-2_peak_638401	43	.	2.81505	4.34682	1.45334	38
chr4	94155381	94155516	MGE_SST_pvalue_1e-2_peak_638433	57	.	3.70268	5.78921	2.40338	63
chr4	94199636	94199813	MGE_SST_pvalue_1e-2_peak_638453	44	.	2.83447	4.49791	1.54489	134
chr4	94213804	94213905	MGE_SST_pvalue_1e-2_peak_638458	46	.	2.85467	4.67429	1.54489	49
chr4	94267989	94268189	MGE_SST_pvalue_1e-2_peak_638475	42	.	2.79590	4.21192	1.36176	49
chr4	94271314	94271642	MGE_SST_pvalue_1e-2_peak_638477	43	.	2.81505	4.34682	1.45334	68
chr4	94298823	94298967	MGE_SST_pvalue_1e-2_peak_638486	46	.	2.85467	4.67429	1.54489	71
chr4	94326371	94326485	MGE_SST_pvalue_1e-2_peak_638491	46	.	2.85467	4.67429	1.54489	56
chr4	94382668	94382741	MGE_SST_pvalue_1e-2_peak_638525	43	.	3.38266	4.39837	1.49777	40
chr4	94382892	94383006	MGE_SST_pvalue_1e-2_peak_638526	43	.	3.38266	4.39837	1.49777	72
chr4	94412140	94412341	MGE_SST_pvalue_1e-2_peak_638537	73	.	5.07400	7.35758	3.62621	137
chr4	94422234	94422533	MGE_SST_pvalue_1e-2_peak_638541	66	.	4.44800	6.65517	3.06073	247
chr4	94442307	94442403	MGE_SST_pvalue_1e-2_peak_638552	44	.	2.83447	4.49791	1.54489	47
chr4	94455739	94455822	MGE_SST_pvalue_1e-2_peak_638561	46	.	2.85467	4.67429	1.54489	40
chr4	94500476	94500579	MGE_SST_pvalue_1e-2_peak_638574	48	.	3.51278	4.85998	1.68534	47
chr4	94554324	94554465	MGE_SST_pvalue_1e-2_peak_638591	46	.	2.85467	4.67429	1.54489	69
chr4	94681709	94681812	MGE_SST_pvalue_1e-2_peak_638654	42	.	2.79590	4.21192	1.36176	50
chr4	94694918	94695622	MGE_SST_pvalue_1e-2_peak_638664	57	.	3.70268	5.78921	2.40338	454
chr4	94700992	94701133	MGE_SST_pvalue_1e-2_peak_638666	46	.	2.85415	4.66951	1.54489	69
chr4	94954088	94954317	MGE_SST_pvalue_1e-2_peak_638752	44	.	2.83447	4.49791	1.54489	178
chr4	95033131	95033237	MGE_SST_pvalue_1e-2_peak_638765	46	.	2.85467	4.67429	1.54489	52
chr4	95128504	95128841	MGE_SST_pvalue_1e-2_peak_638783	68	.	4.92207	6.89603	3.26016	268
chr4	95128987	95129249	MGE_SST_pvalue_1e-2_peak_638784	84	.	5.74241	8.40242	4.46326	46
chr4	95149757	95149866	MGE_SST_pvalue_1e-2_peak_638799	42	.	2.79590	4.21192	1.36176	53
chr4	95199266	95199572	MGE_SST_pvalue_1e-2_peak_638832	43	.	2.81505	4.34682	1.45334	235
chr4	95200371	95200471	MGE_SST_pvalue_1e-2_peak_638834	43	.	2.81505	4.34682	1.45334	49
chr4	95226571	95227446	MGE_SST_pvalue_1e-2_peak_638843a	88	.	6.22708	8.89558	4.86358	318
chr4	95226571	95227446	MGE_SST_pvalue_1e-2_peak_638843b	63	.	4.84329	6.33054	2.82384	822
chr4	95280627	95280751	MGE_SST_pvalue_1e-2_peak_638854	46	.	2.85467	4.67429	1.54489	61
chr4	95327864	95328111	MGE_SST_pvalue_1e-2_peak_638868	46	.	2.85415	4.66951	1.54489	200
chr4	95372583	95373688	MGE_SST_pvalue_1e-2_peak_638883	138	.	8.69817	13.88044	8.93501	480
chr4	95388267	95388479	MGE_SST_pvalue_1e-2_peak_638889	43	.	2.81505	4.34682	1.45334	39
chr4	95447640	95447802	MGE_SST_pvalue_1e-2_peak_638931	59	.	4.25459	5.92478	2.51586	72
chr4	95460843	95460933	MGE_SST_pvalue_1e-2_peak_638937	43	.	2.81505	4.34682	1.45334	44
chr4	95474788	95474868	MGE_SST_pvalue_1e-2_peak_638945	42	.	2.79590	4.21192	1.36176	39
chr4	95496867	95496976	MGE_SST_pvalue_1e-2_peak_638960	56	.	3.67782	5.64059	2.29030	48
chr4	95498507	95498643	MGE_SST_pvalue_1e-2_peak_638961	70	.	4.53638	7.06887	3.39352	66
chr4	95504953	95505366	MGE_SST_pvalue_1e-2_peak_638964	51	.	3.58166	5.15094	1.91223	79
chr4	95561495	95561825	MGE_SST_pvalue_1e-2_peak_638996	44	.	2.83447	4.49791	1.54489	257
chr4	95577185	95577286	MGE_SST_pvalue_1e-2_peak_639002	46	.	2.85467	4.67429	1.54489	49
chr4	95644289	95644427	MGE_SST_pvalue_1e-2_peak_639033	46	.	2.85467	4.67429	1.54489	68
chr4	95678869	95679920	MGE_SST_pvalue_1e-2_peak_639046	48	.	3.51278	4.85998	1.68534	458
chr4	95690448	95690675	MGE_SST_pvalue_1e-2_peak_639053	42	.	2.79590	4.21192	1.36176	188
chr4	95695278	95695409	MGE_SST_pvalue_1e-2_peak_639056	43	.	2.81505	4.34682	1.45334	64
chr4	95853761	95853883	MGE_SST_pvalue_1e-2_peak_639088	46	.	2.85467	4.67429	1.54489	60
chr4	95910447	95910556	MGE_SST_pvalue_1e-2_peak_639112	46	.	2.85415	4.66951	1.54489	53
chr4	95965775	95965900	MGE_SST_pvalue_1e-2_peak_639134	46	.	2.85415	4.66951	1.54489	61
chr4	95981279	95981543	MGE_SST_pvalue_1e-2_peak_639144	46	.	2.85467	4.67429	1.54489	62
chr4	96012909	96013024	MGE_SST_pvalue_1e-2_peak_639154	46	.	2.85467	4.67429	1.54489	56
chr4	96046096	96046348	MGE_SST_pvalue_1e-2_peak_639165	57	.	3.70268	5.78921	2.40338	185
chr4	96087254	96087332	MGE_SST_pvalue_1e-2_peak_639186	42	.	3.32116	4.20906	1.36176	38
chr4	96123358	96123714	MGE_SST_pvalue_1e-2_peak_639206	47	.	3.49040	4.77340	1.61785	130
chr4	96129114	96129239	MGE_SST_pvalue_1e-2_peak_639208	46	.	3.44649	4.61288	1.54489	60
chr4	96135784	96135860	MGE_SST_pvalue_1e-2_peak_639209	56	.	4.17676	5.67691	2.31797	45
chr4	96154029	96154113	MGE_SST_pvalue_1e-2_peak_639220	46	.	2.85415	4.66951	1.54489	41
chr4	96184998	96185505	MGE_SST_pvalue_1e-2_peak_639239	56	.	3.67782	5.64059	2.29030	404
chr4	96198699	96198772	MGE_SST_pvalue_1e-2_peak_639248	46	.	3.46831	4.69117	1.55319	38
chr4	96205257	96205510	MGE_SST_pvalue_1e-2_peak_639252	49	.	3.53544	4.95138	1.75881	134
chr4	96217808	96217897	MGE_SST_pvalue_1e-2_peak_639264	44	.	2.83447	4.49791	1.54489	43
chr4	96238341	96238574	MGE_SST_pvalue_1e-2_peak_639270	74	.	5.10551	7.46124	3.70854	53
chr4	96276452	96276589	MGE_SST_pvalue_1e-2_peak_639292	42	.	2.79590	4.21192	1.36176	67
chr4	96306512	96306593	MGE_SST_pvalue_1e-2_peak_639322	49	.	3.53544	4.95138	1.75881	39
chr4	96366224	96366660	MGE_SST_pvalue_1e-2_peak_639370	51	.	3.58166	5.15094	1.91223	391
chr4	96371487	96371617	MGE_SST_pvalue_1e-2_peak_639375	44	.	2.83447	4.49791	1.54489	64
chr4	96392147	96392277	MGE_SST_pvalue_1e-2_peak_639388	43	.	2.81505	4.34682	1.45334	64
chr4	96406179	96406269	MGE_SST_pvalue_1e-2_peak_639394	46	.	2.85467	4.67429	1.54489	44
chr4	96436698	96436921	MGE_SST_pvalue_1e-2_peak_639418	49	.	3.89196	4.90993	1.72965	159
chr4	96449682	96449972	MGE_SST_pvalue_1e-2_peak_639426	81	.	5.30316	8.19462	4.29975	121
chr4	96468966	96469111	MGE_SST_pvalue_1e-2_peak_639434	78	.	5.40116	7.84068	4.01495	83
chr4	96469914	96470856	MGE_SST_pvalue_1e-2_peak_639437a	49	.	3.98525	4.96652	1.77061	691
chr4	96469914	96470856	MGE_SST_pvalue_1e-2_peak_639437b	49	.	3.97081	4.94422	1.75881	889
chr4	96580466	96580721	MGE_SST_pvalue_1e-2_peak_639475	59	.	3.72787	5.95225	2.52731	61
chr4	96644872	96644983	MGE_SST_pvalue_1e-2_peak_639495	46	.	2.85467	4.67429	1.54489	54
chr4	96660374	96660876	MGE_SST_pvalue_1e-2_peak_639503	42	.	2.79590	4.21192	1.36176	406
chr4	96743420	96743518	MGE_SST_pvalue_1e-2_peak_639538	44	.	2.83447	4.49791	1.54489	48
chr4	96754917	96755216	MGE_SST_pvalue_1e-2_peak_639547	42	.	2.79590	4.21192	1.36176	65
chr4	96766391	96766482	MGE_SST_pvalue_1e-2_peak_639555	46	.	2.85467	4.67429	1.54489	44
chr4	96797691	96797828	MGE_SST_pvalue_1e-2_peak_639574	44	.	2.83447	4.49791	1.54489	67
chr4	96828891	96829151	MGE_SST_pvalue_1e-2_peak_639590	46	.	2.85415	4.66951	1.54489	204
chr4	96940042	96940349	MGE_SST_pvalue_1e-2_peak_639638	46	.	2.85415	4.66951	1.54489	72
chr4	96946836	96946928	MGE_SST_pvalue_1e-2_peak_639640	43	.	2.81505	4.34682	1.45334	45
chr4	96949530	96950007	MGE_SST_pvalue_1e-2_peak_639642	43	.	2.81505	4.34682	1.45334	409
chr4	96984139	96984253	MGE_SST_pvalue_1e-2_peak_639656	46	.	2.85415	4.66951	1.54489	56
chr4	97012725	97012804	MGE_SST_pvalue_1e-2_peak_639667	46	.	2.85415	4.66951	1.54489	38
chr4	97017294	97017428	MGE_SST_pvalue_1e-2_peak_639670	44	.	2.83447	4.49791	1.54489	66
chr4	97046814	97046895	MGE_SST_pvalue_1e-2_peak_639681	46	.	2.85415	4.66951	1.54489	39
chr4	97110675	97110798	MGE_SST_pvalue_1e-2_peak_639720	44	.	2.83447	4.49791	1.54489	60
chr4	97157353	97157492	MGE_SST_pvalue_1e-2_peak_639751	46	.	2.85415	4.66951	1.54489	68
chr4	97164030	97164147	MGE_SST_pvalue_1e-2_peak_639756	42	.	2.79590	4.21192	1.36176	57
chr4	97165036	97165423	MGE_SST_pvalue_1e-2_peak_639757	42	.	2.79590	4.21192	1.36176	250
chr4	97172256	97172358	MGE_SST_pvalue_1e-2_peak_639758	46	.	2.85467	4.67429	1.54489	50
chr4	97233220	97233324	MGE_SST_pvalue_1e-2_peak_639779	46	.	2.85467	4.67429	1.54489	51
chr4	97264830	97265131	MGE_SST_pvalue_1e-2_peak_639797	42	.	2.79590	4.21192	1.36176	246
chr4	97286432	97286559	MGE_SST_pvalue_1e-2_peak_639811	46	.	2.85467	4.67429	1.54489	62
chr4	97300807	97301488	MGE_SST_pvalue_1e-2_peak_639819	50	.	3.55840	5.04815	1.83420	272
chr4	97329062	97329502	MGE_SST_pvalue_1e-2_peak_639833a	77	.	5.47988	7.70589	3.90427	45
chr4	97329062	97329502	MGE_SST_pvalue_1e-2_peak_639833b	49	.	3.91420	4.96371	1.76786	308
chr4	97330126	97330221	MGE_SST_pvalue_1e-2_peak_639834	49	.	3.91420	4.96371	1.76786	47
chr4	97454692	97454786	MGE_SST_pvalue_1e-2_peak_639879	46	.	2.85467	4.67429	1.54489	46
chr4	97458891	97458965	MGE_SST_pvalue_1e-2_peak_639882	44	.	2.83447	4.49791	1.54489	36
chr4	97484643	97484765	MGE_SST_pvalue_1e-2_peak_639892	46	.	2.85467	4.67429	1.54489	60
chr4	97529129	97529232	MGE_SST_pvalue_1e-2_peak_639912	46	.	2.85467	4.67429	1.54489	50
chr4	97551764	97552447	MGE_SST_pvalue_1e-2_peak_639922	117	.	7.64951	11.71906	7.16674	491
chr4	97657735	97657857	MGE_SST_pvalue_1e-2_peak_639979	46	.	2.85467	4.67429	1.54489	60
chr4	97675295	97675386	MGE_SST_pvalue_1e-2_peak_639987	43	.	2.81505	4.34682	1.45334	44
chr4	97765873	97765946	MGE_SST_pvalue_1e-2_peak_640027	44	.	3.40368	4.46677	1.54489	38
chr4	97767241	97767357	MGE_SST_pvalue_1e-2_peak_640028	60	.	4.28119	6.01457	2.57872	53
chr4	97815899	97816001	MGE_SST_pvalue_1e-2_peak_640040	80	.	4.69175	8.01511	4.15755	54
chr4	97826751	97826958	MGE_SST_pvalue_1e-2_peak_640047	42	.	2.79590	4.21192	1.36176	149
chr4	97835077	97835211	MGE_SST_pvalue_1e-2_peak_640057	43	.	2.81505	4.34682	1.45334	66
chr4	97836498	97836596	MGE_SST_pvalue_1e-2_peak_640059	42	.	2.79590	4.21192	1.36176	48
chr4	97891269	97891411	MGE_SST_pvalue_1e-2_peak_640069	46	.	2.85467	4.67429	1.54489	70
chr4	97954316	97954417	MGE_SST_pvalue_1e-2_peak_640084	44	.	2.83447	4.49791	1.54489	49
chr4	97961486	97961620	MGE_SST_pvalue_1e-2_peak_640087	46	.	2.85415	4.66951	1.54489	66
chr4	97986434	97986624	MGE_SST_pvalue_1e-2_peak_640104	44	.	2.83447	4.49791	1.54489	44
chr4	98007595	98007731	MGE_SST_pvalue_1e-2_peak_640118	43	.	2.81505	4.34682	1.45334	67
chr4	98014284	98014412	MGE_SST_pvalue_1e-2_peak_640122	46	.	2.85415	4.66951	1.54489	63
chr4	98074397	98074557	MGE_SST_pvalue_1e-2_peak_640149	63	.	3.77929	6.33483	2.82384	45
chr4	98080606	98080741	MGE_SST_pvalue_1e-2_peak_640152	46	.	2.85467	4.67429	1.54489	66
chr4	98111898	98112012	MGE_SST_pvalue_1e-2_peak_640159	46	.	2.85467	4.67429	1.54489	56
chr4	98253262	98253392	MGE_SST_pvalue_1e-2_peak_640211	46	.	2.85467	4.67429	1.54489	64
chr4	98282751	98282830	MGE_SST_pvalue_1e-2_peak_640226	46	.	2.85415	4.66951	1.54489	38
chr4	98289626	98289726	MGE_SST_pvalue_1e-2_peak_640228	46	.	2.85467	4.67429	1.54489	49
chr4	98359892	98360340	MGE_SST_pvalue_1e-2_peak_640256	53	.	4.07731	5.38744	2.09350	53
chr4	98377102	98377213	MGE_SST_pvalue_1e-2_peak_640259	42	.	2.79590	4.21192	1.36176	54
chr4	98414967	98415052	MGE_SST_pvalue_1e-2_peak_640277	46	.	2.85467	4.67429	1.54489	41
chr4	98567556	98567629	MGE_SST_pvalue_1e-2_peak_640324	46	.	3.46831	4.69117	1.55319	38
chr4	98641682	98642217	MGE_SST_pvalue_1e-2_peak_640359	66	.	4.44800	6.65517	3.06073	455
chr4	98647141	98647247	MGE_SST_pvalue_1e-2_peak_640361	46	.	2.85467	4.67429	1.54489	52
chr4	98691458	98691848	MGE_SST_pvalue_1e-2_peak_640381	75	.	5.13743	7.56943	3.79707	236
chr4	98726476	98726602	MGE_SST_pvalue_1e-2_peak_640394	44	.	2.83447	4.49791	1.54489	62
chr4	98743992	98744709	MGE_SST_pvalue_1e-2_peak_640403	79	.	5.57547	7.94761	4.09825	366
chr4	98797510	98797651	MGE_SST_pvalue_1e-2_peak_640422	43	.	2.81505	4.34682	1.45334	69
chr4	98807941	98808059	MGE_SST_pvalue_1e-2_peak_640429	46	.	2.85415	4.66951	1.54489	58
chr4	98813096	98813204	MGE_SST_pvalue_1e-2_peak_640433	44	.	2.83447	4.49791	1.54489	53
chr4	98831341	98831447	MGE_SST_pvalue_1e-2_peak_640441	44	.	2.83447	4.49791	1.54489	52
chr4	98832874	98832999	MGE_SST_pvalue_1e-2_peak_640442	44	.	2.83447	4.49791	1.54489	61
chr4	98873264	98873400	MGE_SST_pvalue_1e-2_peak_640455	46	.	2.85467	4.67429	1.54489	78
chr4	98879351	98879442	MGE_SST_pvalue_1e-2_peak_640457	46	.	2.85467	4.67429	1.54489	44
chr4	98915501	98915841	MGE_SST_pvalue_1e-2_peak_640476	46	.	2.85415	4.66951	1.54489	300
chr4	99003078	99003184	MGE_SST_pvalue_1e-2_peak_640499	46	.	2.85415	4.66951	1.54489	52
chr4	99034389	99034613	MGE_SST_pvalue_1e-2_peak_640511	57	.	3.70268	5.78921	2.40338	54
chr4	99064080	99064856	MGE_SST_pvalue_1e-2_peak_640518a	85	.	6.04392	8.54592	4.58106	578
chr4	99064080	99064856	MGE_SST_pvalue_1e-2_peak_640518b	140	.	8.73011	14.02912	9.04855	665
chr4	99071295	99071401	MGE_SST_pvalue_1e-2_peak_640520	46	.	2.85467	4.67429	1.54489	52
chr4	99087810	99087917	MGE_SST_pvalue_1e-2_peak_640529	46	.	2.85467	4.67429	1.54489	52
chr4	99100880	99101145	MGE_SST_pvalue_1e-2_peak_640532	46	.	2.85467	4.67429	1.54489	48
chr4	99110630	99110877	MGE_SST_pvalue_1e-2_peak_640535	65	.	3.80622	6.57065	2.99896	44
chr4	99181644	99182777	MGE_SST_pvalue_1e-2_peak_640554a	71	.	5.15013	7.19105	3.49553	470
chr4	99181644	99182777	MGE_SST_pvalue_1e-2_peak_640554b	115	.	7.15637	11.59892	7.07422	749
chr4	99181644	99182777	MGE_SST_pvalue_1e-2_peak_640554c	61	.	4.60052	6.10650	2.65782	911
chr4	99214445	99214891	MGE_SST_pvalue_1e-2_peak_640560	55	.	4.34909	5.52219	2.20181	251
chr4	99226617	99227450	MGE_SST_pvalue_1e-2_peak_640564	55	.	3.65330	5.50407	2.18661	476
chr4	99273267	99273824	MGE_SST_pvalue_1e-2_peak_640594	81	.	5.30316	8.19462	4.29975	501
chr4	99286090	99286214	MGE_SST_pvalue_1e-2_peak_640600	46	.	2.85467	4.67429	1.54489	61
chr4	99295973	99296159	MGE_SST_pvalue_1e-2_peak_640605	43	.	2.81505	4.34682	1.45334	58
chr4	99296967	99297108	MGE_SST_pvalue_1e-2_peak_640606	43	.	2.81505	4.34682	1.45334	69
chr4	99332913	99333204	MGE_SST_pvalue_1e-2_peak_640630	59	.	3.72787	5.95225	2.52731	229
chr4	99343752	99344165	MGE_SST_pvalue_1e-2_peak_640636	76	.	5.44874	7.62969	3.84306	56
chr4	99344346	99344539	MGE_SST_pvalue_1e-2_peak_640637	77	.	5.47988	7.70589	3.90427	62
chr4	99374263	99374343	MGE_SST_pvalue_1e-2_peak_640653	42	.	2.79590	4.21192	1.36176	39
chr4	99381074	99381197	MGE_SST_pvalue_1e-2_peak_640658	43	.	2.81505	4.34682	1.45334	60
chr4	99388626	99389151	MGE_SST_pvalue_1e-2_peak_640663	69	.	4.50653	6.92169	3.27390	296
chr4	99417137	99417242	MGE_SST_pvalue_1e-2_peak_640682	51	.	3.98248	5.13441	1.90784	56
chr4	99422962	99423463	MGE_SST_pvalue_1e-2_peak_640683	65	.	4.41930	6.53368	2.98445	318
chr4	99443778	99444372	MGE_SST_pvalue_1e-2_peak_640691	59	.	4.54133	5.93590	2.52448	421
chr4	99481055	99481147	MGE_SST_pvalue_1e-2_peak_640711	65	.	4.80692	6.58071	3.00187	42
chr4	99487775	99488217	MGE_SST_pvalue_1e-2_peak_640713	129	.	8.16942	12.99889	8.21557	139
chr4	99508249	99508336	MGE_SST_pvalue_1e-2_peak_640715	62	.	4.33539	6.20685	2.72755	41
chr4	99539806	99539879	MGE_SST_pvalue_1e-2_peak_640731	42	.	3.34141	4.26972	1.41404	35
chr4	99540049	99540165	MGE_SST_pvalue_1e-2_peak_640732	42	.	3.34141	4.26972	1.41404	65
chr4	99540432	99540505	MGE_SST_pvalue_1e-2_peak_640733	41	.	3.30115	4.15062	1.33402	63
chr4	99552376	99552470	MGE_SST_pvalue_1e-2_peak_640735	50	.	4.10987	5.05183	1.83657	42
chr4	99578718	99578998	MGE_SST_pvalue_1e-2_peak_640739	47	.	3.94633	4.77444	1.61872	213
chr4	99579248	99579987	MGE_SST_pvalue_1e-2_peak_640740a	104	.	6.82128	10.41976	6.11148	336
chr4	99579248	99579987	MGE_SST_pvalue_1e-2_peak_640740b	48	.	3.97908	4.82686	1.66653	477
chr4	99579248	99579987	MGE_SST_pvalue_1e-2_peak_640740c	80	.	5.68440	8.05505	4.18291	630
chr4	99589934	99590035	MGE_SST_pvalue_1e-2_peak_640746	43	.	2.81505	4.34682	1.45334	49
chr4	99603760	99604179	MGE_SST_pvalue_1e-2_peak_640752	43	.	2.81505	4.34682	1.45334	51
chr4	99649742	99649961	MGE_SST_pvalue_1e-2_peak_640766	57	.	3.70268	5.78921	2.40338	129
chr4	99693638	99693884	MGE_SST_pvalue_1e-2_peak_640786	65	.	3.80622	6.57065	2.99896	65
chr4	99700288	99700389	MGE_SST_pvalue_1e-2_peak_640789	46	.	2.85467	4.67429	1.54489	49
chr4	99715067	99715152	MGE_SST_pvalue_1e-2_peak_640797	43	.	2.81505	4.34682	1.45334	41
chr4	99715962	99716254	MGE_SST_pvalue_1e-2_peak_640798	43	.	2.81505	4.34682	1.45334	40
chr4	99722821	99722896	MGE_SST_pvalue_1e-2_peak_640802	46	.	2.85467	4.67429	1.54489	36
chr4	99728062	99728179	MGE_SST_pvalue_1e-2_peak_640804	43	.	2.81505	4.34682	1.45334	57
chr4	99728602	99728901	MGE_SST_pvalue_1e-2_peak_640805	44	.	2.83447	4.49791	1.54489	68
chr4	99744900	99744999	MGE_SST_pvalue_1e-2_peak_640813	46	.	2.85467	4.67429	1.54489	48
chr4	99789021	99789128	MGE_SST_pvalue_1e-2_peak_640827	44	.	2.83447	4.49791	1.54489	52
chr4	99805854	99805960	MGE_SST_pvalue_1e-2_peak_640839	46	.	2.85467	4.67429	1.54489	52
chr4	99815058	99815143	MGE_SST_pvalue_1e-2_peak_640842	44	.	2.83447	4.49791	1.54489	41
chr4	99833263	99833338	MGE_SST_pvalue_1e-2_peak_640853	46	.	2.85467	4.67429	1.54489	36
chr4	99840263	99840346	MGE_SST_pvalue_1e-2_peak_640856	59	.	3.72787	5.95225	2.52731	40
chr4	99849375	99850395	MGE_SST_pvalue_1e-2_peak_640857a	80	.	5.76148	8.03057	4.16879	63
chr4	99849375	99850395	MGE_SST_pvalue_1e-2_peak_640857b	46	.	3.89560	4.66210	1.54489	510
chr4	99849375	99850395	MGE_SST_pvalue_1e-2_peak_640857c	81	.	5.84340	8.17739	4.29078	633
chr4	99858539	99858772	MGE_SST_pvalue_1e-2_peak_640859	49	.	3.53544	4.95138	1.75881	170
chr4	99916387	99917389	MGE_SST_pvalue_1e-2_peak_640889a	139	.	8.56217	13.95770	8.99737	458
chr4	99916387	99917389	MGE_SST_pvalue_1e-2_peak_640889b	139	.	8.56217	13.95770	8.99737	547
chr4	99929942	99930254	MGE_SST_pvalue_1e-2_peak_640895	44	.	2.83447	4.49791	1.54489	240
chr4	99940701	99940803	MGE_SST_pvalue_1e-2_peak_640900	46	.	2.85415	4.66951	1.54489	50
chr4	99988964	99989107	MGE_SST_pvalue_1e-2_peak_640928	46	.	2.85415	4.66951	1.54489	70
chr4	100009653	100010543	MGE_SST_pvalue_1e-2_peak_640937a	104	.	7.02543	10.45915	6.14451	333
chr4	100009653	100010543	MGE_SST_pvalue_1e-2_peak_640937b	65	.	4.96877	6.57675	3.00187	627
chr4	100031640	100031778	MGE_SST_pvalue_1e-2_peak_640943	46	.	2.85467	4.67429	1.54489	68
chr4	100102452	100102744	MGE_SST_pvalue_1e-2_peak_640972	46	.	2.85467	4.67429	1.54489	223
chr4	100117184	100117310	MGE_SST_pvalue_1e-2_peak_640977	46	.	2.85467	4.67429	1.54489	62
chr4	100209850	100209983	MGE_SST_pvalue_1e-2_peak_641009	46	.	2.85415	4.66951	1.54489	65
chr4	100222665	100222804	MGE_SST_pvalue_1e-2_peak_641015	61	.	3.75340	6.13275	2.66791	71
chr4	100326370	100326927	MGE_SST_pvalue_1e-2_peak_641046	57	.	3.70268	5.78921	2.40338	305
chr4	100384196	100385046	MGE_SST_pvalue_1e-2_peak_641062	96	.	6.59341	9.64155	5.47253	50
chr4	100389227	100389322	MGE_SST_pvalue_1e-2_peak_641064	47	.	3.82673	4.75687	1.61169	45
chr4	100450405	100450642	MGE_SST_pvalue_1e-2_peak_641085	43	.	2.81505	4.34682	1.45334	123
chr4	100472388	100472702	MGE_SST_pvalue_1e-2_peak_641093	43	.	2.81505	4.34682	1.45334	70
chr4	100484449	100485379	MGE_SST_pvalue_1e-2_peak_641100a	64	.	4.89271	6.42638	2.89959	288
chr4	100484449	100485379	MGE_SST_pvalue_1e-2_peak_641100b	117	.	7.68854	11.79645	7.23499	488
chr4	100484449	100485379	MGE_SST_pvalue_1e-2_peak_641100c	117	.	7.68854	11.79645	7.23499	579
chr4	100484449	100485379	MGE_SST_pvalue_1e-2_peak_641100d	64	.	4.89271	6.42638	2.89959	772
chr4	100494030	100494474	MGE_SST_pvalue_1e-2_peak_641103	46	.	2.85415	4.66951	1.54489	246
chr4	100508928	100509053	MGE_SST_pvalue_1e-2_peak_641107	44	.	2.83447	4.49791	1.54489	61
chr4	100525034	100525117	MGE_SST_pvalue_1e-2_peak_641118	46	.	2.85467	4.67429	1.54489	40
chr4	100563923	100564217	MGE_SST_pvalue_1e-2_peak_641130	46	.	2.85467	4.67429	1.54489	242
chr4	100575997	100576139	MGE_SST_pvalue_1e-2_peak_641135	46	.	2.85467	4.67429	1.54489	70
chr4	100641290	100641583	MGE_SST_pvalue_1e-2_peak_641156	43	.	2.81505	4.34682	1.45334	62
chr4	100691868	100691959	MGE_SST_pvalue_1e-2_peak_641177	46	.	2.85467	4.67429	1.54489	44
chr4	100702517	100702655	MGE_SST_pvalue_1e-2_peak_641181	46	.	2.85415	4.66951	1.54489	68
chr4	100737933	100738029	MGE_SST_pvalue_1e-2_peak_641189	46	.	2.85467	4.67429	1.54489	47
chr4	100765534	100765628	MGE_SST_pvalue_1e-2_peak_641199	46	.	2.85467	4.67429	1.54489	46
chr4	100815399	100815907	MGE_SST_pvalue_1e-2_peak_641215	97	.	6.66469	9.79542	5.59782	215
chr4	100823851	100824075	MGE_SST_pvalue_1e-2_peak_641218	43	.	2.81505	4.34682	1.45334	38
chr4	100831467	100831602	MGE_SST_pvalue_1e-2_peak_641221	46	.	2.85467	4.67429	1.54489	66
chr4	100845221	100845306	MGE_SST_pvalue_1e-2_peak_641226	42	.	2.79590	4.21192	1.36176	41
chr4	100848676	100848761	MGE_SST_pvalue_1e-2_peak_641228	42	.	2.79590	4.21192	1.36176	41
chr4	100850206	100850326	MGE_SST_pvalue_1e-2_peak_641229	46	.	2.85415	4.66951	1.54489	59
chr4	100867753	100867986	MGE_SST_pvalue_1e-2_peak_641238	64	.	4.49824	6.41388	2.89402	158
chr4	100870260	100870377	MGE_SST_pvalue_1e-2_peak_641239	73	.	4.89257	7.31414	3.59357	69
chr4	100871142	100872003	MGE_SST_pvalue_1e-2_peak_641240a	83	.	5.36414	8.37264	4.44317	370
chr4	100871142	100872003	MGE_SST_pvalue_1e-2_peak_641240b	159	.	8.25253	15.90681	10.58048	571
chr4	100919334	100919417	MGE_SST_pvalue_1e-2_peak_641252	46	.	2.85415	4.66951	1.54489	40
chr4	101004440	101005123	MGE_SST_pvalue_1e-2_peak_641274	48	.	3.51278	4.85998	1.68534	277
chr4	101014735	101014999	MGE_SST_pvalue_1e-2_peak_641275	74	.	5.10551	7.46124	3.70854	51
chr4	101019717	101019852	MGE_SST_pvalue_1e-2_peak_641276	43	.	2.81505	4.34682	1.45334	66
chr4	101038258	101038340	MGE_SST_pvalue_1e-2_peak_641286	46	.	2.85415	4.66951	1.54489	40
chr4	101075348	101075438	MGE_SST_pvalue_1e-2_peak_641299	43	.	2.81505	4.34682	1.45334	44
chr4	101086872	101086959	MGE_SST_pvalue_1e-2_peak_641305	46	.	2.85467	4.67429	1.54489	42
chr4	101094913	101095039	MGE_SST_pvalue_1e-2_peak_641309	46	.	2.85467	4.67429	1.54489	62
chr4	101179585	101179978	MGE_SST_pvalue_1e-2_peak_641348	50	.	3.55840	5.04815	1.83420	334
chr4	101212708	101212813	MGE_SST_pvalue_1e-2_peak_641370	46	.	2.85467	4.67429	1.54489	51
chr4	101264708	101264993	MGE_SST_pvalue_1e-2_peak_641397	44	.	2.83447	4.49791	1.54489	242
chr4	101266674	101266798	MGE_SST_pvalue_1e-2_peak_641398	44	.	2.83447	4.49791	1.54489	61
chr4	101267062	101267141	MGE_SST_pvalue_1e-2_peak_641399	44	.	2.83447	4.49791	1.54489	38
chr4	101277057	101277165	MGE_SST_pvalue_1e-2_peak_641402	46	.	2.85467	4.67429	1.54489	53
chr4	101342529	101342602	MGE_SST_pvalue_1e-2_peak_641426	43	.	3.36191	4.33276	1.45334	34
chr4	101345551	101345812	MGE_SST_pvalue_1e-2_peak_641427	43	.	3.36191	4.33276	1.45334	214
chr4	101379119	101379240	MGE_SST_pvalue_1e-2_peak_641440	46	.	2.85467	4.67429	1.54489	59
chr4	101415308	101415446	MGE_SST_pvalue_1e-2_peak_641451	44	.	2.83447	4.49791	1.54489	68
chr4	101509975	101510355	MGE_SST_pvalue_1e-2_peak_641482	43	.	2.81505	4.34682	1.45334	54
chr4	101549994	101550210	MGE_SST_pvalue_1e-2_peak_641501	42	.	2.79590	4.21192	1.36176	173
chr4	101551417	101551554	MGE_SST_pvalue_1e-2_peak_641503	42	.	2.79590	4.21192	1.36176	67
chr4	101711717	101711842	MGE_SST_pvalue_1e-2_peak_641558	42	.	2.79590	4.21192	1.36176	61
chr4	101761272	101761397	MGE_SST_pvalue_1e-2_peak_641578	46	.	2.85467	4.67429	1.54489	61
chr4	101770114	101770233	MGE_SST_pvalue_1e-2_peak_641582	46	.	2.85415	4.66951	1.54489	58
chr4	101789621	101789879	MGE_SST_pvalue_1e-2_peak_641589	63	.	3.77929	6.33483	2.82384	64
chr4	101804486	101804602	MGE_SST_pvalue_1e-2_peak_641596	46	.	2.85467	4.67429	1.54489	57
chr4	101874922	101875116	MGE_SST_pvalue_1e-2_peak_641617	57	.	3.70268	5.78921	2.40338	52
chr4	101891341	101891423	MGE_SST_pvalue_1e-2_peak_641623	46	.	2.85415	4.66951	1.54489	40
chr4	101904286	101904361	MGE_SST_pvalue_1e-2_peak_641628	46	.	2.85467	4.67429	1.54489	36
chr4	101945304	101945497	MGE_SST_pvalue_1e-2_peak_641645	46	.	2.85415	4.66951	1.54489	143
chr4	101966643	101966728	MGE_SST_pvalue_1e-2_peak_641656	46	.	2.85467	4.67429	1.54489	41
chr4	101974127	101974227	MGE_SST_pvalue_1e-2_peak_641663	44	.	2.83447	4.49791	1.54489	49
chr4	102024900	102025352	MGE_SST_pvalue_1e-2_peak_641699	63	.	4.72404	6.36848	2.85326	70
chr4	102079440	102079558	MGE_SST_pvalue_1e-2_peak_641745	68	.	4.92207	6.89603	3.26016	53
chr4	102101844	102101975	MGE_SST_pvalue_1e-2_peak_641762	46	.	2.85415	4.66951	1.54489	64
chr4	102120688	102120824	MGE_SST_pvalue_1e-2_peak_641774	43	.	2.81505	4.34682	1.45334	67
chr4	102176264	102176447	MGE_SST_pvalue_1e-2_peak_641819	46	.	3.44649	4.61288	1.54489	34
chr4	102181209	102181311	MGE_SST_pvalue_1e-2_peak_641820	47	.	3.49040	4.77340	1.61785	45
chr4	102200537	102201261	MGE_SST_pvalue_1e-2_peak_641841	49	.	3.53544	4.95138	1.75881	309
chr4	102251219	102251294	MGE_SST_pvalue_1e-2_peak_641889	43	.	2.81505	4.34682	1.45334	36
chr4	102268026	102269646	MGE_SST_pvalue_1e-2_peak_641902a	42	.	3.53529	4.27846	1.42248	231
chr4	102268026	102269646	MGE_SST_pvalue_1e-2_peak_641902b	60	.	4.41911	6.04217	2.60485	363
chr4	102268026	102269646	MGE_SST_pvalue_1e-2_peak_641902c	51	.	3.97720	5.13807	1.91117	568
chr4	102268026	102269646	MGE_SST_pvalue_1e-2_peak_641902d	111	.	6.62866	11.10891	6.67669	698
chr4	102268026	102269646	MGE_SST_pvalue_1e-2_peak_641902e	122	.	7.07057	12.21382	7.58026	832
chr4	102268026	102269646	MGE_SST_pvalue_1e-2_peak_641902f	80	.	5.33737	8.02314	4.16471	1330
chr4	102275168	102275292	MGE_SST_pvalue_1e-2_peak_641903	46	.	2.85467	4.67429	1.54489	61
chr4	102357944	102358037	MGE_SST_pvalue_1e-2_peak_641916	46	.	2.85467	4.67429	1.54489	45
chr4	102366644	102366782	MGE_SST_pvalue_1e-2_peak_641918	46	.	2.85415	4.66951	1.54489	68
chr4	102439937	102440599	MGE_SST_pvalue_1e-2_peak_641946	59	.	4.25459	5.92478	2.51586	238
chr4	102440808	102440894	MGE_SST_pvalue_1e-2_peak_641947	45	.	3.42495	4.53818	1.54489	48
chr4	102448484	102448577	MGE_SST_pvalue_1e-2_peak_641949	46	.	2.85415	4.66951	1.54489	45
chr4	102448786	102448913	MGE_SST_pvalue_1e-2_peak_641950	46	.	2.85415	4.66951	1.54489	62
chr4	102564765	102564893	MGE_SST_pvalue_1e-2_peak_641996	46	.	2.85415	4.66951	1.54489	63
chr4	102643516	102643616	MGE_SST_pvalue_1e-2_peak_642037	44	.	2.83447	4.49791	1.54489	49
chr4	102660333	102660417	MGE_SST_pvalue_1e-2_peak_642044	46	.	2.85467	4.67429	1.54489	41
chr4	102668536	102668671	MGE_SST_pvalue_1e-2_peak_642049	46	.	2.85467	4.67429	1.54489	66
chr4	102701875	102701993	MGE_SST_pvalue_1e-2_peak_642060	46	.	2.85467	4.67429	1.54489	58
chr4	102711872	102711975	MGE_SST_pvalue_1e-2_peak_642063	46	.	2.85467	4.67429	1.54489	50
chr4	102745237	102745375	MGE_SST_pvalue_1e-2_peak_642070	46	.	2.85467	4.67429	1.54489	68
chr4	102755930	102756026	MGE_SST_pvalue_1e-2_peak_642076	46	.	2.85467	4.67429	1.54489	47
chr4	102788985	102789077	MGE_SST_pvalue_1e-2_peak_642091	43	.	2.81505	4.34682	1.45334	45
chr4	102797716	102797999	MGE_SST_pvalue_1e-2_peak_642098	46	.	2.85415	4.66951	1.54489	214
chr4	102849162	102849640	MGE_SST_pvalue_1e-2_peak_642134	64	.	4.39097	6.41891	2.89402	227
chr4	102863194	102863667	MGE_SST_pvalue_1e-2_peak_642138	64	.	4.75135	6.43718	2.90544	118
chr4	102875154	102875368	MGE_SST_pvalue_1e-2_peak_642140	46	.	2.85415	4.66951	1.54489	153
chr4	102900806	102901035	MGE_SST_pvalue_1e-2_peak_642154	42	.	2.79590	4.21192	1.36176	39
chr4	102907246	102907325	MGE_SST_pvalue_1e-2_peak_642160	46	.	2.85467	4.67429	1.54489	38
chr4	102937511	102937593	MGE_SST_pvalue_1e-2_peak_642177	46	.	2.85415	4.66951	1.54489	40
chr4	102975838	102975931	MGE_SST_pvalue_1e-2_peak_642192	46	.	2.85415	4.66951	1.54489	45
chr4	103023838	103023961	MGE_SST_pvalue_1e-2_peak_642223	46	.	2.85467	4.67429	1.54489	60
chr4	103066123	103066256	MGE_SST_pvalue_1e-2_peak_642237	59	.	3.72787	5.95225	2.52731	67
chr4	103154854	103154954	MGE_SST_pvalue_1e-2_peak_642274	46	.	2.85467	4.67429	1.54489	49
chr4	103181709	103182148	MGE_SST_pvalue_1e-2_peak_642288	48	.	3.51278	4.85998	1.68534	309
chr4	103221003	103221088	MGE_SST_pvalue_1e-2_peak_642307	63	.	3.77929	6.33483	2.82384	43
chr4	103247129	103247383	MGE_SST_pvalue_1e-2_peak_642320	46	.	2.85467	4.67429	1.54489	205
chr4	103265691	103265785	MGE_SST_pvalue_1e-2_peak_642325	45	.	3.42495	4.53818	1.54489	67
chr4	103352139	103352786	MGE_SST_pvalue_1e-2_peak_642350	56	.	4.15144	5.60057	2.26638	337
chr4	103360586	103360680	MGE_SST_pvalue_1e-2_peak_642352	44	.	2.83447	4.49791	1.54489	46
chr4	103370802	103371183	MGE_SST_pvalue_1e-2_peak_642358	56	.	3.67782	5.64059	2.29030	141
chr4	103376477	103376753	MGE_SST_pvalue_1e-2_peak_642362	72	.	4.56663	7.22716	3.51980	169
chr4	103421927	103423238	MGE_SST_pvalue_1e-2_peak_642379a	48	.	3.97908	4.82686	1.66653	235
chr4	103421927	103423238	MGE_SST_pvalue_1e-2_peak_642379b	57	.	4.51009	5.79388	2.40786	668
chr4	103429328	103429401	MGE_SST_pvalue_1e-2_peak_642382	44	.	3.40368	4.46677	1.54489	50
chr4	103475380	103475888	MGE_SST_pvalue_1e-2_peak_642416	43	.	2.81505	4.34682	1.45334	380
chr4	103498036	103498156	MGE_SST_pvalue_1e-2_peak_642432	44	.	2.83447	4.49791	1.54489	59
chr4	103508584	103508682	MGE_SST_pvalue_1e-2_peak_642440	46	.	2.85467	4.67429	1.54489	48
chr4	103537190	103537354	MGE_SST_pvalue_1e-2_peak_642456	50	.	4.13052	5.09083	1.86990	49
chr4	103537665	103538114	MGE_SST_pvalue_1e-2_peak_642457	52	.	4.21526	5.25383	1.99473	387
chr4	103541797	103542075	MGE_SST_pvalue_1e-2_peak_642458	54	.	4.32620	5.47526	2.17120	183
chr4	103572361	103572464	MGE_SST_pvalue_1e-2_peak_642480	46	.	2.85467	4.67429	1.54489	50
chr4	103675034	103675205	MGE_SST_pvalue_1e-2_peak_642525	46	.	2.85415	4.66951	1.54489	54
chr4	103681419	103681692	MGE_SST_pvalue_1e-2_peak_642526	59	.	4.65518	5.97795	2.55183	213
chr4	103681848	103682402	MGE_SST_pvalue_1e-2_peak_642527a	110	.	7.31529	11.07746	6.65243	142
chr4	103681848	103682402	MGE_SST_pvalue_1e-2_peak_642527b	71	.	5.29451	7.13485	3.45117	469
chr4	103703380	103703503	MGE_SST_pvalue_1e-2_peak_642537	42	.	2.79590	4.21192	1.36176	60
chr4	103748050	103749461	MGE_SST_pvalue_1e-2_peak_642567a	53	.	4.10978	5.34260	2.06822	338
chr4	103748050	103749461	MGE_SST_pvalue_1e-2_peak_642567b	63	.	4.59707	6.32013	2.82084	679
chr4	103748050	103749461	MGE_SST_pvalue_1e-2_peak_642567c	104	.	6.43589	10.43351	6.12453	792
chr4	103748050	103749461	MGE_SST_pvalue_1e-2_peak_642567d	63	.	4.59707	6.32013	2.82084	964
chr4	103748050	103749461	MGE_SST_pvalue_1e-2_peak_642567e	127	.	7.38007	12.71801	7.98896	1074
chr4	103763963	103764063	MGE_SST_pvalue_1e-2_peak_642574	43	.	2.81505	4.34682	1.45334	49
chr4	103789951	103790619	MGE_SST_pvalue_1e-2_peak_642585a	83	.	5.95632	8.38323	4.44941	148
chr4	103789951	103790619	MGE_SST_pvalue_1e-2_peak_642585b	71	.	5.29451	7.13485	3.45117	337
chr4	103789951	103790619	MGE_SST_pvalue_1e-2_peak_642585c	96	.	6.61813	9.67690	5.50285	502
chr4	103806374	103806469	MGE_SST_pvalue_1e-2_peak_642589	44	.	2.83447	4.49791	1.54489	46
chr4	103930268	103930551	MGE_SST_pvalue_1e-2_peak_642619	78	.	5.20246	7.80107	3.97851	226
chr4	103940282	103941074	MGE_SST_pvalue_1e-2_peak_642621	72	.	5.26910	7.21123	3.51202	683
chr4	103950524	103950601	MGE_SST_pvalue_1e-2_peak_642623	43	.	2.81505	4.34682	1.45334	37
chr4	103971908	103972051	MGE_SST_pvalue_1e-2_peak_642638	42	.	2.79590	4.21192	1.36176	70
chr4	103991571	103991812	MGE_SST_pvalue_1e-2_peak_642648	59	.	4.25459	5.92478	2.51586	207
chr4	103997108	103998053	MGE_SST_pvalue_1e-2_peak_642650a	63	.	4.82800	6.31767	2.81843	265
chr4	103997108	103998053	MGE_SST_pvalue_1e-2_peak_642650b	63	.	4.82800	6.31767	2.81843	743
chr4	104007540	104007660	MGE_SST_pvalue_1e-2_peak_642653	43	.	2.81505	4.34682	1.45334	59
chr4	104012739	104013046	MGE_SST_pvalue_1e-2_peak_642657	65	.	4.41930	6.53368	2.98445	69
chr4	104020829	104021240	MGE_SST_pvalue_1e-2_peak_642663	119	.	7.11680	11.90322	7.32686	257
chr4	104118967	104119916	MGE_SST_pvalue_1e-2_peak_642711	107	.	7.08606	10.78148	6.40652	672
chr4	104125479	104125585	MGE_SST_pvalue_1e-2_peak_642713	47	.	3.49040	4.77340	1.61785	50
chr4	104127543	104127815	MGE_SST_pvalue_1e-2_peak_642715	49	.	3.53544	4.95138	1.75881	209
chr4	104212085	104212206	MGE_SST_pvalue_1e-2_peak_642744	46	.	2.85467	4.67429	1.54489	59
chr4	104234098	104234236	MGE_SST_pvalue_1e-2_peak_642751	43	.	2.81505	4.34682	1.45334	68
chr4	104234574	104234665	MGE_SST_pvalue_1e-2_peak_642752	44	.	2.83447	4.49791	1.54489	44
chr4	104274054	104274134	MGE_SST_pvalue_1e-2_peak_642771	44	.	2.83447	4.49791	1.54489	39
chr4	104292088	104292167	MGE_SST_pvalue_1e-2_peak_642776	46	.	2.85467	4.67429	1.54489	38
chr4	104318402	104318738	MGE_SST_pvalue_1e-2_peak_642786	55	.	4.12643	5.52700	2.20181	269
chr4	104331984	104332400	MGE_SST_pvalue_1e-2_peak_642790	59	.	4.54133	5.93590	2.52448	153
chr4	104346060	104346184	MGE_SST_pvalue_1e-2_peak_642796	42	.	2.79590	4.21192	1.36176	61
chr4	104483549	104483686	MGE_SST_pvalue_1e-2_peak_642847	46	.	2.85467	4.67429	1.54489	67
chr4	104512524	104512606	MGE_SST_pvalue_1e-2_peak_642861	46	.	2.85415	4.66951	1.54489	40
chr4	104533445	104533570	MGE_SST_pvalue_1e-2_peak_642874	57	.	3.70268	5.78921	2.40338	56
chr4	104547111	104547248	MGE_SST_pvalue_1e-2_peak_642880	46	.	2.85467	4.67429	1.54489	67
chr4	104598145	104598230	MGE_SST_pvalue_1e-2_peak_642897	46	.	2.85467	4.67429	1.54489	41
chr4	104640884	104641532	MGE_SST_pvalue_1e-2_peak_642909	50	.	3.55840	5.04815	1.83420	490
chr4	104652776	104652909	MGE_SST_pvalue_1e-2_peak_642914	44	.	2.83447	4.49791	1.54489	65
chr4	104744261	104744390	MGE_SST_pvalue_1e-2_peak_642950	46	.	2.85467	4.67429	1.54489	63
chr4	104774825	104775777	MGE_SST_pvalue_1e-2_peak_642963	56	.	3.67782	5.64059	2.29030	884
chr4	104781978	104782115	MGE_SST_pvalue_1e-2_peak_642966	46	.	2.85415	4.66951	1.54489	67
chr4	104901991	104902210	MGE_SST_pvalue_1e-2_peak_643033	46	.	2.85467	4.67429	1.54489	152
chr4	104917144	104917438	MGE_SST_pvalue_1e-2_peak_643037	46	.	2.85467	4.67429	1.54489	44
chr4	104937028	104937114	MGE_SST_pvalue_1e-2_peak_643046	55	.	3.65330	5.50407	2.18661	43
chr4	105026775	105026868	MGE_SST_pvalue_1e-2_peak_643092	46	.	2.85415	4.66951	1.54489	45
chr4	105052128	105052225	MGE_SST_pvalue_1e-2_peak_643100	46	.	2.85467	4.67429	1.54489	47
chr4	105059387	105059476	MGE_SST_pvalue_1e-2_peak_643105	46	.	2.85467	4.67429	1.54489	43
chr4	105073889	105074011	MGE_SST_pvalue_1e-2_peak_643112	44	.	2.83447	4.49791	1.54489	60
chr4	105083223	105083359	MGE_SST_pvalue_1e-2_peak_643119	44	.	2.83447	4.49791	1.54489	67
chr4	105088655	105088781	MGE_SST_pvalue_1e-2_peak_643122	46	.	2.85415	4.66951	1.54489	62
chr4	105143241	105143337	MGE_SST_pvalue_1e-2_peak_643144	46	.	2.85467	4.67429	1.54489	47
chr4	105159597	105159850	MGE_SST_pvalue_1e-2_peak_643154	46	.	2.85467	4.67429	1.54489	59
chr4	105284328	105284435	MGE_SST_pvalue_1e-2_peak_643194	46	.	2.85415	4.66951	1.54489	52
chr4	105315399	105316009	MGE_SST_pvalue_1e-2_peak_643206	64	.	4.39097	6.41891	2.89402	303
chr4	105345899	105345989	MGE_SST_pvalue_1e-2_peak_643229	43	.	3.38266	4.39837	1.49777	43
chr4	105393560	105393633	MGE_SST_pvalue_1e-2_peak_643263	43	.	3.36191	4.33276	1.45334	38
chr4	105412487	105413056	MGE_SST_pvalue_1e-2_peak_643268a	52	.	4.06908	5.27978	2.01385	42
chr4	105412487	105413056	MGE_SST_pvalue_1e-2_peak_643268b	52	.	4.06908	5.27978	2.01385	275
chr4	105416059	105416517	MGE_SST_pvalue_1e-2_peak_643270a	65	.	4.77327	6.59606	3.01714	43
chr4	105416059	105416517	MGE_SST_pvalue_1e-2_peak_643270b	56	.	4.32609	5.67761	2.31859	399
chr4	105433586	105433665	MGE_SST_pvalue_1e-2_peak_643276	44	.	2.83447	4.49791	1.54489	38
chr4	105434041	105434126	MGE_SST_pvalue_1e-2_peak_643277	46	.	2.85415	4.66951	1.54489	41
chr4	105440640	105440719	MGE_SST_pvalue_1e-2_peak_643280	46	.	2.85415	4.66951	1.54489	38
chr4	105478261	105478387	MGE_SST_pvalue_1e-2_peak_643295	46	.	2.85467	4.67429	1.54489	62
chr4	105512857	105513073	MGE_SST_pvalue_1e-2_peak_643308	69	.	4.95172	6.98166	3.32369	162
chr4	105585921	105586024	MGE_SST_pvalue_1e-2_peak_643342	46	.	2.85467	4.67429	1.54489	50
chr4	105747153	105747282	MGE_SST_pvalue_1e-2_peak_643401	46	.	2.85467	4.67429	1.54489	63
chr4	105755273	105755353	MGE_SST_pvalue_1e-2_peak_643405	46	.	2.85415	4.66951	1.54489	39
chr4	105781607	105781951	MGE_SST_pvalue_1e-2_peak_643425	66	.	4.44800	6.65517	3.06073	289
chr4	105822762	105822877	MGE_SST_pvalue_1e-2_peak_643463	46	.	2.85467	4.67429	1.54489	56
chr4	105890884	105890995	MGE_SST_pvalue_1e-2_peak_643493	46	.	2.85467	4.67429	1.54489	54
chr4	105910420	105910733	MGE_SST_pvalue_1e-2_peak_643503	43	.	2.81505	4.34682	1.45334	248
chr4	105952526	105952827	MGE_SST_pvalue_1e-2_peak_643516	59	.	3.72787	5.95225	2.52731	234
chr4	105979337	105979601	MGE_SST_pvalue_1e-2_peak_643527	43	.	2.81505	4.34682	1.45334	44
chr4	105999445	105999723	MGE_SST_pvalue_1e-2_peak_643541	46	.	2.85467	4.67429	1.54489	234
chr4	106009250	106009771	MGE_SST_pvalue_1e-2_peak_643542	103	.	6.68282	10.32403	6.02841	326
chr4	106018993	106019113	MGE_SST_pvalue_1e-2_peak_643543	46	.	2.85467	4.67429	1.54489	59
chr4	106067606	106068417	MGE_SST_pvalue_1e-2_peak_643567	118	.	7.51445	11.86495	7.29383	319
chr4	106086427	106086539	MGE_SST_pvalue_1e-2_peak_643580	48	.	3.51278	4.85998	1.68534	46
chr4	106112922	106113089	MGE_SST_pvalue_1e-2_peak_643592	71	.	5.01211	7.16245	3.46967	99
chr4	106136823	106137145	MGE_SST_pvalue_1e-2_peak_643607	77	.	5.47988	7.70589	3.90427	61
chr4	106145388	106145724	MGE_SST_pvalue_1e-2_peak_643608	56	.	4.41924	5.66894	2.31525	193
chr4	106155989	106156138	MGE_SST_pvalue_1e-2_peak_643610	42	.	3.34141	4.26972	1.41404	105
chr4	106167707	106168249	MGE_SST_pvalue_1e-2_peak_643614	42	.	3.32116	4.20906	1.36176	304
chr4	106197961	106198325	MGE_SST_pvalue_1e-2_peak_643624	50	.	3.95946	5.07586	1.85673	154
chr4	106248922	106249793	MGE_SST_pvalue_1e-2_peak_643646	55	.	4.37222	5.57009	2.24151	253
chr4	106394536	106394790	MGE_SST_pvalue_1e-2_peak_643728	74	.	5.43150	7.45768	3.70854	54
chr4	106394940	106395415	MGE_SST_pvalue_1e-2_peak_643729a	111	.	7.27405	11.18776	6.74024	62
chr4	106394940	106395415	MGE_SST_pvalue_1e-2_peak_643729b	124	.	7.84550	12.43046	7.75965	295
chr4	106464663	106464900	MGE_SST_pvalue_1e-2_peak_643759	52	.	4.02933	5.25693	1.99473	104
chr4	106490297	106490488	MGE_SST_pvalue_1e-2_peak_643771	61	.	3.75340	6.13275	2.66791	58
chr4	106526926	106527032	MGE_SST_pvalue_1e-2_peak_643793	43	.	2.81505	4.34682	1.45334	52
chr4	106548567	106549398	MGE_SST_pvalue_1e-2_peak_643803	64	.	4.39097	6.41891	2.89402	498
chr4	106558525	106558999	MGE_SST_pvalue_1e-2_peak_643811	51	.	3.58166	5.15094	1.91223	262
chr4	106585920	106586054	MGE_SST_pvalue_1e-2_peak_643823	46	.	2.85467	4.67429	1.54489	66
chr4	106591280	106591417	MGE_SST_pvalue_1e-2_peak_643825	42	.	2.79590	4.21192	1.36176	67
chr4	106629607	106630391	MGE_SST_pvalue_1e-2_peak_643853a	100	.	6.81570	10.04886	5.80489	48
chr4	106629607	106630391	MGE_SST_pvalue_1e-2_peak_643853b	172	.	10.22355	17.26401	11.66017	265
chr4	106672884	106673234	MGE_SST_pvalue_1e-2_peak_643875	67	.	4.47708	6.78418	3.16699	69
chr4	106787969	106788422	MGE_SST_pvalue_1e-2_peak_643952	73	.	5.07400	7.35758	3.62621	134
chr4	106836939	106837048	MGE_SST_pvalue_1e-2_peak_643971	43	.	2.81505	4.34682	1.45334	53
chr4	106839063	106839194	MGE_SST_pvalue_1e-2_peak_643973	42	.	2.79590	4.21192	1.36176	64
chr4	106856808	106856915	MGE_SST_pvalue_1e-2_peak_643985	46	.	2.85467	4.67429	1.54489	52
chr4	106876011	106876229	MGE_SST_pvalue_1e-2_peak_643990	46	.	2.85415	4.66951	1.54489	155
chr4	106987343	106987707	MGE_SST_pvalue_1e-2_peak_644052	51	.	3.58166	5.15094	1.91223	124
chr4	107050438	107050570	MGE_SST_pvalue_1e-2_peak_644072	43	.	2.81505	4.34682	1.45334	65
chr4	107069596	107069713	MGE_SST_pvalue_1e-2_peak_644090	42	.	2.79590	4.21192	1.36176	57
chr4	107109841	107109978	MGE_SST_pvalue_1e-2_peak_644107	46	.	2.85415	4.66951	1.54489	67
chr4	107158729	107158863	MGE_SST_pvalue_1e-2_peak_644134	42	.	3.32116	4.20906	1.36176	92
chr4	107187496	107187812	MGE_SST_pvalue_1e-2_peak_644158	61	.	4.30812	6.10846	2.65782	97
chr4	107213833	107213906	MGE_SST_pvalue_1e-2_peak_644181	45	.	3.42495	4.53818	1.54489	34
chr4	107225867	107226140	MGE_SST_pvalue_1e-2_peak_644183	42	.	3.34141	4.26972	1.41404	62
chr4	107236983	107238049	MGE_SST_pvalue_1e-2_peak_644185a	53	.	4.28108	5.32278	2.05002	271
chr4	107236983	107238049	MGE_SST_pvalue_1e-2_peak_644185b	139	.	8.56217	13.95770	8.99737	535
chr4	107236983	107238049	MGE_SST_pvalue_1e-2_peak_644185c	75	.	5.50425	7.58169	3.80514	763
chr4	107274511	107274786	MGE_SST_pvalue_1e-2_peak_644206	67	.	4.86381	6.73327	3.12879	58
chr4	107286150	107286548	MGE_SST_pvalue_1e-2_peak_644209	58	.	4.51637	5.88004	2.47933	267
chr4	107290589	107290906	MGE_SST_pvalue_1e-2_peak_644212	51	.	4.00577	5.19473	1.94994	207
chr4	107312735	107312879	MGE_SST_pvalue_1e-2_peak_644223	46	.	2.85467	4.67429	1.54489	71
chr4	107337470	107337572	MGE_SST_pvalue_1e-2_peak_644229	46	.	2.85467	4.67429	1.54489	50
chr4	107387931	107388045	MGE_SST_pvalue_1e-2_peak_644254	42	.	2.79590	4.21192	1.36176	56
chr4	107452395	107452530	MGE_SST_pvalue_1e-2_peak_644292	46	.	2.85467	4.67429	1.54489	66
chr4	107462346	107462669	MGE_SST_pvalue_1e-2_peak_644298	83	.	5.33760	8.34085	4.41172	94
chr4	107468093	107468224	MGE_SST_pvalue_1e-2_peak_644302	46	.	2.85467	4.67429	1.54489	64
chr4	107484404	107484523	MGE_SST_pvalue_1e-2_peak_644306	46	.	2.85467	4.67429	1.54489	58
chr4	107513331	107513428	MGE_SST_pvalue_1e-2_peak_644320	46	.	2.85467	4.67429	1.54489	47
chr4	107525539	107525648	MGE_SST_pvalue_1e-2_peak_644326	46	.	2.85467	4.67429	1.54489	53
chr4	107549300	107549404	MGE_SST_pvalue_1e-2_peak_644338	46	.	2.85467	4.67429	1.54489	51
chr4	107591411	107591520	MGE_SST_pvalue_1e-2_peak_644354	46	.	2.85467	4.67429	1.54489	53
chr4	107597331	107597883	MGE_SST_pvalue_1e-2_peak_644356	105	.	6.76533	10.58580	6.24796	295
chr4	107613967	107614043	MGE_SST_pvalue_1e-2_peak_644360	46	.	2.85467	4.67429	1.54489	37
chr4	107728585	107728721	MGE_SST_pvalue_1e-2_peak_644399	44	.	2.83447	4.49791	1.54489	67
chr4	107752269	107752505	MGE_SST_pvalue_1e-2_peak_644407	58	.	4.22833	5.83877	2.44236	68
chr4	107761904	107762045	MGE_SST_pvalue_1e-2_peak_644411	44	.	2.83447	4.49791	1.54489	69
chr4	107762698	107762779	MGE_SST_pvalue_1e-2_peak_644412	46	.	2.85415	4.66951	1.54489	39
chr4	107771819	107772170	MGE_SST_pvalue_1e-2_peak_644414	71	.	5.01211	7.16245	3.46967	82
chr4	107819746	107820021	MGE_SST_pvalue_1e-2_peak_644428	77	.	4.65983	7.78896	3.97323	62
chr4	107884012	107884141	MGE_SST_pvalue_1e-2_peak_644466	43	.	2.81505	4.34682	1.45334	63
chr4	107907763	107907965	MGE_SST_pvalue_1e-2_peak_644481	46	.	3.46831	4.69117	1.55319	52
chr4	107930372	107930632	MGE_SST_pvalue_1e-2_peak_644487	43	.	3.36191	4.33276	1.45334	196
chr4	107938582	107938931	MGE_SST_pvalue_1e-2_peak_644489	97	.	6.62886	9.71767	5.53793	222
chr4	107939488	107939642	MGE_SST_pvalue_1e-2_peak_644490	56	.	4.39560	5.61900	2.28268	54
chr4	107955365	107955980	MGE_SST_pvalue_1e-2_peak_644497a	79	.	5.44016	7.90267	4.06631	308
chr4	107955365	107955980	MGE_SST_pvalue_1e-2_peak_644497b	58	.	4.45104	5.87223	2.47427	395
chr4	107957428	107957782	MGE_SST_pvalue_1e-2_peak_644498	49	.	3.99980	4.98900	1.79207	61
chr4	107958130	107958590	MGE_SST_pvalue_1e-2_peak_644499	70	.	5.07382	7.06987	3.39352	403
chr4	108046572	108046695	MGE_SST_pvalue_1e-2_peak_644535	43	.	2.81505	4.34682	1.45334	60
chr4	108094327	108094417	MGE_SST_pvalue_1e-2_peak_644554	42	.	2.79590	4.21192	1.36176	44
chr4	108094560	108094862	MGE_SST_pvalue_1e-2_peak_644555	42	.	2.79590	4.21192	1.36176	24
chr4	108120573	108120676	MGE_SST_pvalue_1e-2_peak_644573	44	.	2.83447	4.49791	1.54489	50
chr4	108216145	108216232	MGE_SST_pvalue_1e-2_peak_644616	46	.	2.85415	4.66951	1.54489	42
chr4	108233437	108233522	MGE_SST_pvalue_1e-2_peak_644623	46	.	2.85467	4.67429	1.54489	41
chr4	108252743	108252882	MGE_SST_pvalue_1e-2_peak_644630	46	.	2.85467	4.67429	1.54489	68
chr4	108260227	108260305	MGE_SST_pvalue_1e-2_peak_644633	46	.	2.85415	4.66951	1.54489	38
chr4	108280420	108280539	MGE_SST_pvalue_1e-2_peak_644644	65	.	3.80622	6.57065	2.99896	49
chr4	108285786	108286003	MGE_SST_pvalue_1e-2_peak_644645	46	.	2.85415	4.66951	1.54489	56
chr4	108314977	108315067	MGE_SST_pvalue_1e-2_peak_644663	44	.	2.83447	4.49791	1.54489	44
chr4	108320513	108320643	MGE_SST_pvalue_1e-2_peak_644668	42	.	2.79590	4.21192	1.36176	64
chr4	108353757	108354153	MGE_SST_pvalue_1e-2_peak_644681a	111	.	7.35098	11.14430	6.70461	200
chr4	108353757	108354153	MGE_SST_pvalue_1e-2_peak_644681b	84	.	6.01443	8.49085	4.54319	343
chr4	108437575	108437883	MGE_SST_pvalue_1e-2_peak_644715	42	.	2.79590	4.21192	1.36176	241
chr4	108446382	108446518	MGE_SST_pvalue_1e-2_peak_644724	42	.	2.79590	4.21192	1.36176	67
chr4	108502651	108502934	MGE_SST_pvalue_1e-2_peak_644748	46	.	2.85415	4.66951	1.54489	39
chr4	108515727	108515964	MGE_SST_pvalue_1e-2_peak_644753	43	.	2.81505	4.34682	1.45334	173
chr4	108571278	108571532	MGE_SST_pvalue_1e-2_peak_644795	58	.	4.22833	5.83877	2.44236	147
chr4	108580076	108580393	MGE_SST_pvalue_1e-2_peak_644796	42	.	3.34141	4.26972	1.41404	40
chr4	108631410	108631553	MGE_SST_pvalue_1e-2_peak_644831	43	.	2.81505	4.34682	1.45334	70
chr4	108641169	108641909	MGE_SST_pvalue_1e-2_peak_644836a	60	.	4.54959	6.02648	2.58919	43
chr4	108641169	108641909	MGE_SST_pvalue_1e-2_peak_644836b	91	.	6.06612	9.18626	5.10500	314
chr4	108641169	108641909	MGE_SST_pvalue_1e-2_peak_644836c	126	.	7.58265	12.65762	7.93893	474
chr4	108677118	108677552	MGE_SST_pvalue_1e-2_peak_644848	75	.	4.62834	7.58464	3.80514	145
chr4	108726984	108727077	MGE_SST_pvalue_1e-2_peak_644859	46	.	2.85467	4.67429	1.54489	45
chr4	108745506	108746164	MGE_SST_pvalue_1e-2_peak_644868	68	.	4.89277	6.81329	3.18795	587
chr4	108766917	108767146	MGE_SST_pvalue_1e-2_peak_644880	53	.	3.62911	5.37785	2.09044	55
chr4	108791418	108791509	MGE_SST_pvalue_1e-2_peak_644897	44	.	2.83447	4.49791	1.54489	44
chr4	108807081	108807310	MGE_SST_pvalue_1e-2_peak_644909	77	.	4.65983	7.78896	3.97323	164
chr4	108817373	108817618	MGE_SST_pvalue_1e-2_peak_644913	45	.	3.42495	4.53818	1.54489	27
chr4	108852139	108853093	MGE_SST_pvalue_1e-2_peak_644932a	67	.	5.09749	6.78128	3.16699	67
chr4	108852139	108853093	MGE_SST_pvalue_1e-2_peak_644932b	67	.	5.09749	6.78128	3.16699	284
chr4	108852139	108853093	MGE_SST_pvalue_1e-2_peak_644932c	67	.	5.09749	6.78128	3.16699	577
chr4	108910648	108911129	MGE_SST_pvalue_1e-2_peak_644966a	93	.	6.30517	9.30570	5.20052	56
chr4	108910648	108911129	MGE_SST_pvalue_1e-2_peak_644966b	182	.	10.23192	18.27197	12.47692	314
chr4	108924943	108925054	MGE_SST_pvalue_1e-2_peak_644972	44	.	2.83447	4.49791	1.54489	54
chr4	108939755	108940089	MGE_SST_pvalue_1e-2_peak_644979	59	.	3.72787	5.95225	2.52731	244
chr4	108951698	108951803	MGE_SST_pvalue_1e-2_peak_644987	46	.	2.85415	4.66951	1.54489	51
chr4	108976163	108976308	MGE_SST_pvalue_1e-2_peak_644993	46	.	2.85467	4.67429	1.54489	38
chr4	109000659	109000761	MGE_SST_pvalue_1e-2_peak_645009	46	.	2.85415	4.66951	1.54489	50
chr4	109089098	109089219	MGE_SST_pvalue_1e-2_peak_645051	46	.	3.44649	4.61288	1.54489	67
chr4	109090034	109090124	MGE_SST_pvalue_1e-2_peak_645053	43	.	3.36191	4.33276	1.45334	45
chr4	109343418	109343660	MGE_SST_pvalue_1e-2_peak_645150	46	.	2.85415	4.66951	1.54489	42
chr4	109372312	109372579	MGE_SST_pvalue_1e-2_peak_645158	46	.	2.85415	4.66951	1.54489	63
chr4	109393968	109394043	MGE_SST_pvalue_1e-2_peak_645165	46	.	2.85467	4.67429	1.54489	36
chr4	109396389	109396510	MGE_SST_pvalue_1e-2_peak_645166	46	.	2.85467	4.67429	1.54489	59
chr4	109466824	109466961	MGE_SST_pvalue_1e-2_peak_645184	46	.	2.85415	4.66951	1.54489	67
chr4	109476853	109476937	MGE_SST_pvalue_1e-2_peak_645190	43	.	2.81505	4.34682	1.45334	41
chr4	109532672	109532887	MGE_SST_pvalue_1e-2_peak_645220	43	.	2.81505	4.34682	1.45334	61
chr4	109541133	109541855	MGE_SST_pvalue_1e-2_peak_645222	188	.	10.95976	18.84929	12.93253	506
chr4	109547420	109547539	MGE_SST_pvalue_1e-2_peak_645223	46	.	2.85415	4.66951	1.54489	58
chr4	109554662	109554750	MGE_SST_pvalue_1e-2_peak_645229	42	.	2.79590	4.21192	1.36176	43
chr4	109559042	109559166	MGE_SST_pvalue_1e-2_peak_645230	46	.	2.85415	4.66951	1.54489	48
chr4	109571217	109571861	MGE_SST_pvalue_1e-2_peak_645234	114	.	7.33915	11.45596	6.95771	312
chr4	109604826	109604950	MGE_SST_pvalue_1e-2_peak_645249	46	.	2.85467	4.67429	1.54489	61
chr4	109622206	109622334	MGE_SST_pvalue_1e-2_peak_645261	46	.	2.85467	4.67429	1.54489	63
chr4	109627419	109627760	MGE_SST_pvalue_1e-2_peak_645262	46	.	2.85467	4.67429	1.54489	293
chr4	109664188	109664459	MGE_SST_pvalue_1e-2_peak_645275	46	.	2.85467	4.67429	1.54489	67
chr4	109683838	109684406	MGE_SST_pvalue_1e-2_peak_645279	75	.	5.13743	7.56943	3.79707	301
chr4	109742164	109742955	MGE_SST_pvalue_1e-2_peak_645310	50	.	3.55840	5.04815	1.83420	173
chr4	109771085	109771165	MGE_SST_pvalue_1e-2_peak_645332	43	.	2.81505	4.34682	1.45334	39
chr4	109816862	109816965	MGE_SST_pvalue_1e-2_peak_645368	46	.	2.85467	4.67429	1.54489	50
chr4	109832551	109832642	MGE_SST_pvalue_1e-2_peak_645375	43	.	2.81505	4.34682	1.45334	44
chr4	109901092	109901586	MGE_SST_pvalue_1e-2_peak_645418	62	.	4.33539	6.20685	2.72755	67
chr4	109925433	109925542	MGE_SST_pvalue_1e-2_peak_645433	46	.	2.85415	4.66951	1.54489	53
chr4	109944743	109945003	MGE_SST_pvalue_1e-2_peak_645440	55	.	3.65330	5.50407	2.18661	70
chr4	109957932	109958021	MGE_SST_pvalue_1e-2_peak_645449	46	.	2.85415	4.66951	1.54489	43
chr4	109986846	109987465	MGE_SST_pvalue_1e-2_peak_645467	64	.	4.75135	6.43718	2.90544	426
chr4	110006214	110006422	MGE_SST_pvalue_1e-2_peak_645478	46	.	2.85415	4.66951	1.54489	140
chr4	110010166	110010308	MGE_SST_pvalue_1e-2_peak_645481	42	.	2.79590	4.21192	1.36176	70
chr4	110034487	110035422	MGE_SST_pvalue_1e-2_peak_645497	51	.	3.58166	5.15094	1.91223	477
chr4	110046376	110046728	MGE_SST_pvalue_1e-2_peak_645502	72	.	5.04286	7.25809	3.54400	270
chr4	110094252	110094387	MGE_SST_pvalue_1e-2_peak_645537	44	.	2.83447	4.49791	1.54489	66
chr4	110135964	110136273	MGE_SST_pvalue_1e-2_peak_645564	63	.	3.77929	6.33483	2.82384	254
chr4	110153980	110154274	MGE_SST_pvalue_1e-2_peak_645571	79	.	5.57547	7.94761	4.09825	64
chr4	110165254	110165351	MGE_SST_pvalue_1e-2_peak_645575	41	.	3.30115	4.15062	1.33402	50
chr4	110165583	110165926	MGE_SST_pvalue_1e-2_peak_645576	84	.	5.74241	8.40242	4.46326	212
chr4	110178792	110179019	MGE_SST_pvalue_1e-2_peak_645581	44	.	2.83447	4.49791	1.54489	38
chr4	110222767	110222882	MGE_SST_pvalue_1e-2_peak_645604	60	.	4.70083	6.06186	2.61957	60
chr4	110224445	110224552	MGE_SST_pvalue_1e-2_peak_645606	61	.	4.72398	6.10482	2.65782	55
chr4	110343501	110343925	MGE_SST_pvalue_1e-2_peak_645653	55	.	3.65330	5.50407	2.18661	271
chr4	110348856	110348959	MGE_SST_pvalue_1e-2_peak_645657	57	.	3.70268	5.78921	2.40338	50
chr4	110354518	110355109	MGE_SST_pvalue_1e-2_peak_645659	65	.	4.96877	6.57675	3.00187	534
chr4	110372810	110373047	MGE_SST_pvalue_1e-2_peak_645667	46	.	2.85415	4.66951	1.54489	168
chr4	110386189	110386536	MGE_SST_pvalue_1e-2_peak_645673	79	.	5.23560	7.92549	4.08441	271
chr4	110406007	110406387	MGE_SST_pvalue_1e-2_peak_645683	47	.	3.49040	4.77340	1.61785	242
chr4	110412985	110413332	MGE_SST_pvalue_1e-2_peak_645688	42	.	2.79590	4.21192	1.36176	277
chr4	110454414	110454542	MGE_SST_pvalue_1e-2_peak_645718	43	.	2.81505	4.34682	1.45334	63
chr4	110468507	110468592	MGE_SST_pvalue_1e-2_peak_645728	48	.	3.51278	4.85998	1.68534	41
chr4	110480761	110481126	MGE_SST_pvalue_1e-2_peak_645733	49	.	4.02928	4.90220	1.72502	171
chr4	110481312	110481558	MGE_SST_pvalue_1e-2_peak_645734	112	.	7.38701	11.21218	6.76091	78
chr4	110495266	110495768	MGE_SST_pvalue_1e-2_peak_645738	52	.	4.02933	5.25693	1.99473	307
chr4	110530216	110530602	MGE_SST_pvalue_1e-2_peak_645747	44	.	2.83447	4.49791	1.54489	317
chr4	110549755	110549934	MGE_SST_pvalue_1e-2_peak_645764	49	.	3.53544	4.95138	1.75881	77
chr4	110583846	110584361	MGE_SST_pvalue_1e-2_peak_645796	61	.	4.64396	6.17345	2.70345	444
chr4	110598069	110598568	MGE_SST_pvalue_1e-2_peak_645802	59	.	3.72787	5.95225	2.52731	438
chr4	110605930	110606633	MGE_SST_pvalue_1e-2_peak_645804	63	.	4.72404	6.36848	2.85326	426
chr4	110617023	110617151	MGE_SST_pvalue_1e-2_peak_645808	51	.	3.58166	5.15094	1.91223	71
chr4	110624305	110624442	MGE_SST_pvalue_1e-2_peak_645811	61	.	4.61787	6.11180	2.65782	76
chr4	110624604	110624876	MGE_SST_pvalue_1e-2_peak_645812	74	.	5.35742	7.41268	3.66972	139
chr4	110650682	110651439	MGE_SST_pvalue_1e-2_peak_645829	74	.	5.38752	7.48318	3.72471	579
chr4	110736392	110737078	MGE_SST_pvalue_1e-2_peak_645850	96	.	6.44693	9.64370	5.47253	258
chr4	110775853	110776425	MGE_SST_pvalue_1e-2_peak_645862	56	.	3.67782	5.64059	2.29030	60
chr4	110842608	110842919	MGE_SST_pvalue_1e-2_peak_645880	55	.	3.65330	5.50407	2.18661	60
chr4	110864049	110864187	MGE_SST_pvalue_1e-2_peak_645889	46	.	2.85415	4.66951	1.54489	68
chr4	110872710	110872824	MGE_SST_pvalue_1e-2_peak_645894	44	.	2.83447	4.49791	1.54489	56
chr4	110907267	110907563	MGE_SST_pvalue_1e-2_peak_645917	74	.	5.10551	7.46124	3.70854	151
chr4	110907729	110907802	MGE_SST_pvalue_1e-2_peak_645918	43	.	3.38266	4.39837	1.49777	32
chr4	110926771	110927203	MGE_SST_pvalue_1e-2_peak_645929	57	.	3.70268	5.78921	2.40338	69
chr4	110953593	110953684	MGE_SST_pvalue_1e-2_peak_645939	46	.	2.85467	4.67429	1.54489	44
chr4	110971153	110971435	MGE_SST_pvalue_1e-2_peak_645946	69	.	4.50653	6.92169	3.27390	229
chr4	110990802	110990908	MGE_SST_pvalue_1e-2_peak_645965	42	.	2.79590	4.21192	1.36176	52
chr4	111015869	111015991	MGE_SST_pvalue_1e-2_peak_645979	42	.	2.79590	4.21192	1.36176	60
chr4	111028011	111028111	MGE_SST_pvalue_1e-2_peak_645987	51	.	3.58166	5.15094	1.91223	50
chr4	111065767	111065895	MGE_SST_pvalue_1e-2_peak_646026	46	.	2.85415	4.66951	1.54489	63
chr4	111105952	111106072	MGE_SST_pvalue_1e-2_peak_646049	46	.	2.85467	4.67429	1.54489	59
chr4	111115047	111115310	MGE_SST_pvalue_1e-2_peak_646050	52	.	4.15132	5.22448	1.97727	41
chr4	111119415	111119814	MGE_SST_pvalue_1e-2_peak_646052a	43	.	3.64621	4.30377	1.44617	264
chr4	111119415	111119814	MGE_SST_pvalue_1e-2_peak_646052b	118	.	7.32026	11.86630	7.29472	333
chr4	111228884	111229145	MGE_SST_pvalue_1e-2_peak_646099	43	.	2.81505	4.34682	1.45334	56
chr4	111297601	111297732	MGE_SST_pvalue_1e-2_peak_646120	44	.	2.83447	4.49791	1.54489	64
chr4	111300577	111300836	MGE_SST_pvalue_1e-2_peak_646122	43	.	2.81505	4.34682	1.45334	220
chr4	111397097	111397653	MGE_SST_pvalue_1e-2_peak_646145	47	.	3.49040	4.77340	1.61785	277
chr4	111432147	111432384	MGE_SST_pvalue_1e-2_peak_646160	44	.	2.83447	4.49791	1.54489	182
chr4	111443399	111443526	MGE_SST_pvalue_1e-2_peak_646168	43	.	2.81505	4.34682	1.45334	62
chr4	111460729	111460855	MGE_SST_pvalue_1e-2_peak_646177	44	.	2.83447	4.49791	1.54489	62
chr4	111542137	111542210	MGE_SST_pvalue_1e-2_peak_646207	44	.	3.40368	4.46677	1.54489	34
chr4	111553251	111553324	MGE_SST_pvalue_1e-2_peak_646210	43	.	3.38266	4.39837	1.49777	44
chr4	111558250	111558371	MGE_SST_pvalue_1e-2_peak_646211	50	.	3.55840	5.04815	1.83420	50
chr4	111572652	111572750	MGE_SST_pvalue_1e-2_peak_646220	46	.	2.85467	4.67429	1.54489	48
chr4	111594522	111594636	MGE_SST_pvalue_1e-2_peak_646228	46	.	2.85415	4.66951	1.54489	56
chr4	111673331	111673454	MGE_SST_pvalue_1e-2_peak_646252	67	.	4.47708	6.78418	3.16699	77
chr4	111674717	111674991	MGE_SST_pvalue_1e-2_peak_646255	52	.	3.60523	5.26053	1.99473	57
chr4	111713578	111713927	MGE_SST_pvalue_1e-2_peak_646265	44	.	2.83447	4.49791	1.54489	67
chr4	111736149	111736234	MGE_SST_pvalue_1e-2_peak_646277	43	.	2.81505	4.34682	1.45334	41
chr4	111741283	111741688	MGE_SST_pvalue_1e-2_peak_646283	72	.	4.56663	7.22716	3.51980	250
chr4	111747891	111748015	MGE_SST_pvalue_1e-2_peak_646287	46	.	2.85467	4.67429	1.54489	50
chr4	111754189	111754280	MGE_SST_pvalue_1e-2_peak_646290	46	.	2.85415	4.66951	1.54489	44
chr4	111780337	111780422	MGE_SST_pvalue_1e-2_peak_646301	46	.	2.85467	4.67429	1.54489	41
chr4	111790118	111790508	MGE_SST_pvalue_1e-2_peak_646306	46	.	2.85467	4.67429	1.54489	261
chr4	111829439	111829545	MGE_SST_pvalue_1e-2_peak_646322	42	.	2.79590	4.21192	1.36176	52
chr4	111869170	111869296	MGE_SST_pvalue_1e-2_peak_646334	46	.	2.85467	4.67429	1.54489	62
chr4	111907687	111907777	MGE_SST_pvalue_1e-2_peak_646349	46	.	2.85467	4.67429	1.54489	44
chr4	112094255	112094375	MGE_SST_pvalue_1e-2_peak_646394	46	.	2.85467	4.67429	1.54489	59
chr4	112199921	112200053	MGE_SST_pvalue_1e-2_peak_646440	46	.	2.85467	4.67429	1.54489	65
chr4	112210465	112210579	MGE_SST_pvalue_1e-2_peak_646442	46	.	2.85467	4.67429	1.54489	56
chr4	112264067	112264143	MGE_SST_pvalue_1e-2_peak_646454	46	.	2.85467	4.67429	1.54489	37
chr4	112276138	112276216	MGE_SST_pvalue_1e-2_peak_646457	46	.	2.85467	4.67429	1.54489	38
chr4	112280640	112280761	MGE_SST_pvalue_1e-2_peak_646458	46	.	2.85467	4.67429	1.54489	59
chr4	112321959	112322272	MGE_SST_pvalue_1e-2_peak_646471	73	.	5.07400	7.35758	3.62621	148
chr4	112333962	112334087	MGE_SST_pvalue_1e-2_peak_646475	46	.	2.85415	4.66951	1.54489	61
chr4	112433399	112433547	MGE_SST_pvalue_1e-2_peak_646497	55	.	3.65330	5.50407	2.18661	66
chr4	112460384	112460508	MGE_SST_pvalue_1e-2_peak_646509	63	.	3.77929	6.33483	2.82384	71
chr4	112517318	112517627	MGE_SST_pvalue_1e-2_peak_646527	46	.	2.85467	4.67429	1.54489	151
chr4	112527246	112527379	MGE_SST_pvalue_1e-2_peak_646530	46	.	2.85467	4.67429	1.54489	65
chr4	112563481	112563594	MGE_SST_pvalue_1e-2_peak_646544	63	.	3.77929	6.33483	2.82384	49
chr4	112633297	112633917	MGE_SST_pvalue_1e-2_peak_646578	63	.	3.77929	6.33483	2.82384	53
chr4	112731596	112731819	MGE_SST_pvalue_1e-2_peak_646615	46	.	2.85415	4.66951	1.54489	49
chr4	112760486	112760587	MGE_SST_pvalue_1e-2_peak_646626	46	.	2.85415	4.66951	1.54489	49
chr4	112775282	112775419	MGE_SST_pvalue_1e-2_peak_646632	46	.	2.85467	4.67429	1.54489	67
chr4	112829934	112830008	MGE_SST_pvalue_1e-2_peak_646651	46	.	2.85467	4.67429	1.54489	36
chr4	112952917	112953225	MGE_SST_pvalue_1e-2_peak_646694	46	.	2.85467	4.67429	1.54489	142
chr4	113020980	113021159	MGE_SST_pvalue_1e-2_peak_646711	46	.	2.85467	4.67429	1.54489	60
chr4	113066314	113067171	MGE_SST_pvalue_1e-2_peak_646718	43	.	3.66300	4.39923	1.49777	218
chr4	113152302	113153491	MGE_SST_pvalue_1e-2_peak_646746a	56	.	4.43705	5.67635	2.31797	304
chr4	113152302	113153491	MGE_SST_pvalue_1e-2_peak_646746b	78	.	5.56886	7.86544	4.03326	507
chr4	113152302	113153491	MGE_SST_pvalue_1e-2_peak_646746c	165	.	9.46706	16.56431	11.10669	634
chr4	113182424	113182517	MGE_SST_pvalue_1e-2_peak_646760	44	.	2.83447	4.49791	1.54489	45
chr4	113206682	113207230	MGE_SST_pvalue_1e-2_peak_646783	66	.	4.44800	6.65517	3.06073	366
chr4	113257275	113257355	MGE_SST_pvalue_1e-2_peak_646800	43	.	2.81505	4.34682	1.45334	39
chr4	113270303	113270444	MGE_SST_pvalue_1e-2_peak_646811	42	.	2.79590	4.21192	1.36176	69
chr4	113437383	113437804	MGE_SST_pvalue_1e-2_peak_646863	63	.	4.36300	6.31016	2.81157	362
chr4	113452731	113452815	MGE_SST_pvalue_1e-2_peak_646869	46	.	2.85467	4.67429	1.54489	41
chr4	113458080	113458352	MGE_SST_pvalue_1e-2_peak_646872	43	.	2.81505	4.34682	1.45334	228
chr4	113558126	113558738	MGE_SST_pvalue_1e-2_peak_646909a	116	.	7.61088	11.64299	7.10949	133
chr4	113558126	113558738	MGE_SST_pvalue_1e-2_peak_646909b	63	.	4.84329	6.33054	2.82384	270
chr4	113626664	113626924	MGE_SST_pvalue_1e-2_peak_646928	62	.	4.67035	6.23671	2.75332	200
chr4	113627296	113627758	MGE_SST_pvalue_1e-2_peak_646929	49	.	3.89196	4.90993	1.72965	395
chr4	113659354	113659461	MGE_SST_pvalue_1e-2_peak_646948	44	.	2.83447	4.49791	1.54489	52
chr4	113684021	113684201	MGE_SST_pvalue_1e-2_peak_646959	46	.	2.85415	4.66951	1.54489	104
chr4	113738791	113739489	MGE_SST_pvalue_1e-2_peak_646987a	69	.	5.12821	6.90473	3.26558	220
chr4	113738791	113739489	MGE_SST_pvalue_1e-2_peak_646987b	110	.	7.32601	11.08074	6.65253	463
chr4	113773941	113774026	MGE_SST_pvalue_1e-2_peak_647000	46	.	3.46831	4.69117	1.55319	46
chr4	113782003	113782117	MGE_SST_pvalue_1e-2_peak_647008	42	.	2.79590	4.21192	1.36176	56
chr4	113795893	113795972	MGE_SST_pvalue_1e-2_peak_647013	42	.	2.79590	4.21192	1.36176	38
chr4	113888158	113888626	MGE_SST_pvalue_1e-2_peak_647063	51	.	3.58166	5.15094	1.91223	59
chr4	113889037	113889209	MGE_SST_pvalue_1e-2_peak_647064	50	.	3.55840	5.04815	1.83420	81
chr4	113922701	113923154	MGE_SST_pvalue_1e-2_peak_647088	76	.	5.16974	7.68256	3.88749	251
chr4	113933951	113934383	MGE_SST_pvalue_1e-2_peak_647092	49	.	3.91420	4.96371	1.76786	263
chr4	113942123	113942508	MGE_SST_pvalue_1e-2_peak_647093	56	.	4.15144	5.60057	2.26638	226
chr4	113947863	113947968	MGE_SST_pvalue_1e-2_peak_647095	43	.	2.81505	4.34682	1.45334	51
chr4	113970740	113971112	MGE_SST_pvalue_1e-2_peak_647102	47	.	3.80546	4.70840	1.56695	166
chr4	113971532	113971831	MGE_SST_pvalue_1e-2_peak_647103	57	.	4.46728	5.77213	2.40024	236
chr4	113977381	113977819	MGE_SST_pvalue_1e-2_peak_647104	43	.	3.66300	4.39923	1.49777	287
chr4	113998812	113999244	MGE_SST_pvalue_1e-2_peak_647117	52	.	3.60523	5.26053	1.99473	148
chr4	114014948	114015070	MGE_SST_pvalue_1e-2_peak_647132	42	.	2.79590	4.21192	1.36176	60
chr4	114027366	114027590	MGE_SST_pvalue_1e-2_peak_647141	70	.	4.53638	7.06887	3.39352	62
chr4	114037507	114038381	MGE_SST_pvalue_1e-2_peak_647145	55	.	4.34909	5.52219	2.20181	354
chr4	114038647	114038999	MGE_SST_pvalue_1e-2_peak_647146	42	.	3.60516	4.28055	1.42341	44
chr4	114052380	114052610	MGE_SST_pvalue_1e-2_peak_647153	46	.	2.85415	4.66951	1.54489	165
chr4	114073478	114073700	MGE_SST_pvalue_1e-2_peak_647165	61	.	4.30812	6.10846	2.65782	45
chr4	114091486	114091610	MGE_SST_pvalue_1e-2_peak_647174	47	.	3.49040	4.77340	1.61785	53
chr4	114100412	114100584	MGE_SST_pvalue_1e-2_peak_647180	80	.	4.69175	8.01511	4.15755	64
chr4	114123452	114123623	MGE_SST_pvalue_1e-2_peak_647192	58	.	4.22833	5.83877	2.44236	56
chr4	114151096	114151396	MGE_SST_pvalue_1e-2_peak_647199	42	.	2.79590	4.21192	1.36176	69
chr4	114177020	114177111	MGE_SST_pvalue_1e-2_peak_647216	43	.	2.81505	4.34682	1.45334	44
chr4	114179642	114179745	MGE_SST_pvalue_1e-2_peak_647217	42	.	2.79590	4.21192	1.36176	50
chr4	114194743	114195020	MGE_SST_pvalue_1e-2_peak_647230	48	.	3.51278	4.85998	1.68534	61
chr4	114213930	114214348	MGE_SST_pvalue_1e-2_peak_647241	110	.	7.32601	11.08074	6.65253	54
chr4	114214533	114214620	MGE_SST_pvalue_1e-2_peak_647242	56	.	4.39560	5.61900	2.28268	40
chr4	114237952	114238472	MGE_SST_pvalue_1e-2_peak_647251	50	.	3.55840	5.04815	1.83420	242
chr4	114245437	114245510	MGE_SST_pvalue_1e-2_peak_647255	45	.	3.42495	4.53818	1.54489	49
chr4	114265073	114265494	MGE_SST_pvalue_1e-2_peak_647267	53	.	3.62911	5.37785	2.09044	239
chr4	114315695	114316211	MGE_SST_pvalue_1e-2_peak_647304	59	.	3.72787	5.95225	2.52731	378
chr4	114357785	114358125	MGE_SST_pvalue_1e-2_peak_647315	46	.	2.85415	4.66951	1.54489	275
chr4	114367520	114367631	MGE_SST_pvalue_1e-2_peak_647321	46	.	2.85467	4.67429	1.54489	54
chr4	114400181	114400494	MGE_SST_pvalue_1e-2_peak_647339	46	.	2.85467	4.67429	1.54489	249
chr4	114421993	114422087	MGE_SST_pvalue_1e-2_peak_647352	42	.	2.79590	4.21192	1.36176	46
chr4	114425556	114425820	MGE_SST_pvalue_1e-2_peak_647353	43	.	2.81505	4.34682	1.45334	224
chr4	114458561	114458851	MGE_SST_pvalue_1e-2_peak_647367	86	.	5.81202	8.60663	4.62485	239
chr4	114505785	114505905	MGE_SST_pvalue_1e-2_peak_647389	46	.	2.85415	4.66951	1.54489	59
chr4	114562099	114562266	MGE_SST_pvalue_1e-2_peak_647425	51	.	3.58166	5.15094	1.91223	115
chr4	114585152	114585421	MGE_SST_pvalue_1e-2_peak_647438	43	.	2.81505	4.34682	1.45334	60
chr4	114604061	114604134	MGE_SST_pvalue_1e-2_peak_647447	45	.	3.42495	4.53818	1.54489	51
chr4	114613147	114613484	MGE_SST_pvalue_1e-2_peak_647450	75	.	5.13743	7.56943	3.79707	90
chr4	114682619	114683202	MGE_SST_pvalue_1e-2_peak_647504a	49	.	3.95648	4.92209	1.74169	119
chr4	114682619	114683202	MGE_SST_pvalue_1e-2_peak_647504b	89	.	5.93472	8.97544	4.93072	357
chr4	114683802	114684055	MGE_SST_pvalue_1e-2_peak_647506a	68	.	4.94560	6.86712	3.23574	40
chr4	114683802	114684055	MGE_SST_pvalue_1e-2_peak_647506b	79	.	5.45987	7.93403	4.09046	130
chr4	114752700	114752832	MGE_SST_pvalue_1e-2_peak_647523	42	.	2.79590	4.21192	1.36176	65
chr4	114766497	114766585	MGE_SST_pvalue_1e-2_peak_647533	46	.	2.85467	4.67429	1.54489	43
chr4	114858930	114859013	MGE_SST_pvalue_1e-2_peak_647564	46	.	2.85467	4.67429	1.54489	40
chr4	114919275	114919409	MGE_SST_pvalue_1e-2_peak_647588	44	.	2.83447	4.49791	1.54489	66
chr4	114942766	114942876	MGE_SST_pvalue_1e-2_peak_647593	46	.	2.85467	4.67429	1.54489	54
chr4	114956451	114956636	MGE_SST_pvalue_1e-2_peak_647597	43	.	2.81505	4.34682	1.45334	139
chr4	115025238	115025319	MGE_SST_pvalue_1e-2_peak_647626	46	.	2.85467	4.67429	1.54489	39
chr4	115144297	115144936	MGE_SST_pvalue_1e-2_peak_647670	55	.	3.65330	5.50407	2.18661	567
chr4	115172154	115172283	MGE_SST_pvalue_1e-2_peak_647679	46	.	2.85467	4.67429	1.54489	63
chr4	115288661	115288746	MGE_SST_pvalue_1e-2_peak_647714	43	.	2.81505	4.34682	1.45334	41
chr4	115307969	115308043	MGE_SST_pvalue_1e-2_peak_647727	42	.	2.79590	4.21192	1.36176	36
chr4	115423767	115423895	MGE_SST_pvalue_1e-2_peak_647754	46	.	2.85467	4.67429	1.54489	63
chr4	115443437	115443703	MGE_SST_pvalue_1e-2_peak_647759	46	.	2.85467	4.67429	1.54489	49
chr4	115565147	115565271	MGE_SST_pvalue_1e-2_peak_647806	46	.	2.85467	4.67429	1.54489	61
chr4	115580574	115580876	MGE_SST_pvalue_1e-2_peak_647815	42	.	2.79590	4.21192	1.36176	179
chr4	115602612	115602729	MGE_SST_pvalue_1e-2_peak_647823	42	.	2.79590	4.21192	1.36176	57
chr4	115761966	115762083	MGE_SST_pvalue_1e-2_peak_647906	59	.	3.72787	5.95225	2.52731	47
chr4	115772665	115772941	MGE_SST_pvalue_1e-2_peak_647911	46	.	2.85467	4.67429	1.54489	227
chr4	115779913	115780030	MGE_SST_pvalue_1e-2_peak_647915	46	.	2.85467	4.67429	1.54489	57
chr4	115809783	115809864	MGE_SST_pvalue_1e-2_peak_647940	42	.	2.79590	4.21192	1.36176	39
chr4	115837287	115837406	MGE_SST_pvalue_1e-2_peak_647948	44	.	2.83447	4.49791	1.54489	58
chr4	115841697	115841782	MGE_SST_pvalue_1e-2_peak_647951	43	.	2.81505	4.34682	1.45334	41
chr4	115849580	115849673	MGE_SST_pvalue_1e-2_peak_647955	43	.	2.81505	4.34682	1.45334	45
chr4	115856778	115857036	MGE_SST_pvalue_1e-2_peak_647964	43	.	2.81505	4.34682	1.45334	42
chr4	115878451	115878560	MGE_SST_pvalue_1e-2_peak_647973	46	.	2.85467	4.67429	1.54489	53
chr4	115884186	115884301	MGE_SST_pvalue_1e-2_peak_647975	46	.	2.85467	4.67429	1.54489	56
chr4	115897046	115897143	MGE_SST_pvalue_1e-2_peak_647986	46	.	2.85415	4.66951	1.54489	47
chr4	115907787	115908087	MGE_SST_pvalue_1e-2_peak_647990	43	.	2.81505	4.34682	1.45334	237
chr4	115946906	115947048	MGE_SST_pvalue_1e-2_peak_648006	46	.	2.85467	4.67429	1.54489	70
chr4	115966849	115966951	MGE_SST_pvalue_1e-2_peak_648018	46	.	2.85467	4.67429	1.54489	50
chr4	115979151	115979251	MGE_SST_pvalue_1e-2_peak_648024	42	.	2.79590	4.21192	1.36176	49
chr4	115992693	115993160	MGE_SST_pvalue_1e-2_peak_648033	44	.	2.83447	4.49791	1.54489	274
chr4	116031647	116032272	MGE_SST_pvalue_1e-2_peak_648055	54	.	4.30354	5.42925	2.13243	490
chr4	116034776	116035229	MGE_SST_pvalue_1e-2_peak_648056	67	.	5.04723	6.73586	3.12879	296
chr4	116041210	116041440	MGE_SST_pvalue_1e-2_peak_648058	72	.	4.56663	7.22716	3.51980	171
chr4	116057980	116058058	MGE_SST_pvalue_1e-2_peak_648068	46	.	2.85415	4.66951	1.54489	38
chr4	116070757	116070842	MGE_SST_pvalue_1e-2_peak_648078	46	.	2.85415	4.66951	1.54489	41
chr4	116149969	116150242	MGE_SST_pvalue_1e-2_peak_648103	46	.	2.85467	4.67429	1.54489	202
chr4	116196902	116197041	MGE_SST_pvalue_1e-2_peak_648119	46	.	2.85467	4.67429	1.54489	68
chr4	116214547	116214676	MGE_SST_pvalue_1e-2_peak_648127	46	.	2.85467	4.67429	1.54489	63
chr4	116231745	116232426	MGE_SST_pvalue_1e-2_peak_648136	52	.	3.60523	5.26053	1.99473	277
chr4	116244710	116244915	MGE_SST_pvalue_1e-2_peak_648142	46	.	2.85415	4.66951	1.54489	55
chr4	116279187	116279291	MGE_SST_pvalue_1e-2_peak_648157	70	.	4.53638	7.06887	3.39352	44
chr4	116422733	116423269	MGE_SST_pvalue_1e-2_peak_648211	73	.	5.07400	7.35758	3.62621	320
chr4	116479167	116479263	MGE_SST_pvalue_1e-2_peak_648228	44	.	2.83447	4.49791	1.54489	47
chr4	116538717	116539002	MGE_SST_pvalue_1e-2_peak_648251	42	.	2.79590	4.21192	1.36176	152
chr4	116667029	116667116	MGE_SST_pvalue_1e-2_peak_648302	43	.	2.81505	4.34682	1.45334	42
chr4	116720330	116720757	MGE_SST_pvalue_1e-2_peak_648319	51	.	3.58166	5.15094	1.91223	233
chr4	116785707	116785792	MGE_SST_pvalue_1e-2_peak_648345	46	.	2.85467	4.67429	1.54489	41
chr4	116827051	116827194	MGE_SST_pvalue_1e-2_peak_648360	46	.	2.85467	4.67429	1.54489	70
chr4	116901541	116901652	MGE_SST_pvalue_1e-2_peak_648385	46	.	2.85467	4.67429	1.54489	54
chr4	116911698	116911821	MGE_SST_pvalue_1e-2_peak_648389	46	.	2.85467	4.67429	1.54489	60
chr4	116953472	116953560	MGE_SST_pvalue_1e-2_peak_648399	46	.	2.85467	4.67429	1.54489	43
chr4	117045215	117045358	MGE_SST_pvalue_1e-2_peak_648441	43	.	2.81505	4.34682	1.45334	70
chr4	117066894	117067370	MGE_SST_pvalue_1e-2_peak_648449	46	.	2.85415	4.66951	1.54489	406
chr4	117101226	117101724	MGE_SST_pvalue_1e-2_peak_648463	53	.	3.62911	5.37785	2.09044	224
chr4	117136725	117137155	MGE_SST_pvalue_1e-2_peak_648483	65	.	4.41930	6.53368	2.98445	331
chr4	117149822	117150241	MGE_SST_pvalue_1e-2_peak_648493	42	.	2.79590	4.21192	1.36176	175
chr4	117163748	117163826	MGE_SST_pvalue_1e-2_peak_648504	46	.	2.85415	4.66951	1.54489	38
chr4	117180431	117180574	MGE_SST_pvalue_1e-2_peak_648513	46	.	2.85467	4.67429	1.54489	70
chr4	117230325	117230400	MGE_SST_pvalue_1e-2_peak_648529	46	.	2.85467	4.67429	1.54489	36
chr4	117305835	117305927	MGE_SST_pvalue_1e-2_peak_648571	43	.	2.81505	4.34682	1.45334	45
chr4	117320042	117320383	MGE_SST_pvalue_1e-2_peak_648582	53	.	3.62911	5.37785	2.09044	53
chr4	117338352	117338502	MGE_SST_pvalue_1e-2_peak_648586	75	.	4.62834	7.58464	3.80514	80
chr4	117350675	117350778	MGE_SST_pvalue_1e-2_peak_648594	53	.	3.62911	5.37785	2.09044	52
chr4	117356624	117356746	MGE_SST_pvalue_1e-2_peak_648600	42	.	2.79590	4.21192	1.36176	60
chr4	117379030	117379167	MGE_SST_pvalue_1e-2_peak_648615	46	.	2.85415	4.66951	1.54489	67
chr4	117425194	117425281	MGE_SST_pvalue_1e-2_peak_648639	43	.	2.81505	4.34682	1.45334	42
chr4	117426271	117426405	MGE_SST_pvalue_1e-2_peak_648640	43	.	2.81505	4.34682	1.45334	50
chr4	117457741	117457969	MGE_SST_pvalue_1e-2_peak_648654	46	.	2.85467	4.67429	1.54489	190
chr4	117498553	117498754	MGE_SST_pvalue_1e-2_peak_648688	42	.	3.32116	4.20906	1.36176	134
chr4	117501590	117501768	MGE_SST_pvalue_1e-2_peak_648689	55	.	4.12643	5.52700	2.20181	121
chr4	117543531	117543788	MGE_SST_pvalue_1e-2_peak_648715	43	.	2.81505	4.34682	1.45334	202
chr4	117673031	117673415	MGE_SST_pvalue_1e-2_peak_648778	43	.	2.81505	4.34682	1.45334	331
chr4	117721603	117722011	MGE_SST_pvalue_1e-2_peak_648796	46	.	2.85415	4.66951	1.54489	155
chr4	117739779	117739880	MGE_SST_pvalue_1e-2_peak_648806	46	.	2.85415	4.66951	1.54489	49
chr4	117848616	117848839	MGE_SST_pvalue_1e-2_peak_648850	44	.	2.83447	4.49791	1.54489	54
chr4	117864586	117864725	MGE_SST_pvalue_1e-2_peak_648859	46	.	2.85467	4.67429	1.54489	68
chr4	117871163	117871270	MGE_SST_pvalue_1e-2_peak_648860	46	.	2.85467	4.67429	1.54489	52
chr4	117883579	117883677	MGE_SST_pvalue_1e-2_peak_648867	46	.	2.85467	4.67429	1.54489	48
chr4	117966925	117966999	MGE_SST_pvalue_1e-2_peak_648897	46	.	2.85467	4.67429	1.54489	36
chr4	117980566	117980658	MGE_SST_pvalue_1e-2_peak_648907	46	.	2.85467	4.67429	1.54489	45
chr4	118006364	118006845	MGE_SST_pvalue_1e-2_peak_648919a	94	.	6.37196	9.44488	5.31239	67
chr4	118006364	118006845	MGE_SST_pvalue_1e-2_peak_648919b	125	.	7.96495	12.58663	7.88427	260
chr4	118018780	118018901	MGE_SST_pvalue_1e-2_peak_648921	46	.	2.85467	4.67429	1.54489	59
chr4	118036183	118036305	MGE_SST_pvalue_1e-2_peak_648930	46	.	2.85467	4.67429	1.54489	60
chr4	118043647	118043725	MGE_SST_pvalue_1e-2_peak_648932	46	.	2.85467	4.67429	1.54489	38
chr4	118055703	118055978	MGE_SST_pvalue_1e-2_peak_648935	46	.	2.85415	4.66951	1.54489	48
chr4	118222991	118223268	MGE_SST_pvalue_1e-2_peak_649011	44	.	2.83447	4.49791	1.54489	204
chr4	118272484	118272838	MGE_SST_pvalue_1e-2_peak_649028	43	.	2.81505	4.34682	1.45334	72
chr4	118294412	118294516	MGE_SST_pvalue_1e-2_peak_649039	44	.	2.83447	4.49791	1.54489	51
chr4	118304873	118304982	MGE_SST_pvalue_1e-2_peak_649046	75	.	4.62834	7.58464	3.80514	56
chr4	118321561	118321637	MGE_SST_pvalue_1e-2_peak_649059	42	.	2.79590	4.21192	1.36176	37
chr4	118389040	118389282	MGE_SST_pvalue_1e-2_peak_649100	43	.	2.81505	4.34682	1.45334	39
chr4	118403070	118403279	MGE_SST_pvalue_1e-2_peak_649105	46	.	2.85415	4.66951	1.54489	68
chr4	118442669	118442745	MGE_SST_pvalue_1e-2_peak_649121	46	.	2.85415	4.66951	1.54489	37
chr4	118449877	118450109	MGE_SST_pvalue_1e-2_peak_649127	57	.	3.70268	5.78921	2.40338	160
chr4	118499416	118499874	MGE_SST_pvalue_1e-2_peak_649157	62	.	4.33539	6.20685	2.72755	172
chr4	118542353	118542444	MGE_SST_pvalue_1e-2_peak_649166	42	.	2.79590	4.21192	1.36176	44
chr4	118542651	118543019	MGE_SST_pvalue_1e-2_peak_649167	43	.	2.81505	4.34682	1.45334	313
chr4	118560295	118560382	MGE_SST_pvalue_1e-2_peak_649174	46	.	2.85467	4.67429	1.54489	42
chr4	118628763	118628870	MGE_SST_pvalue_1e-2_peak_649192	46	.	2.85467	4.67429	1.54489	52
chr4	118656884	118657019	MGE_SST_pvalue_1e-2_peak_649200	44	.	2.83447	4.49791	1.54489	66
chr4	118660470	118660563	MGE_SST_pvalue_1e-2_peak_649203	46	.	2.85415	4.66951	1.54489	45
chr4	118667245	118667388	MGE_SST_pvalue_1e-2_peak_649206	42	.	2.79590	4.21192	1.36176	70
chr4	118687158	118687275	MGE_SST_pvalue_1e-2_peak_649219	46	.	2.85467	4.67429	1.54489	57
chr4	118737514	118737895	MGE_SST_pvalue_1e-2_peak_649251	42	.	2.79590	4.21192	1.36176	166
chr4	118746833	118746945	MGE_SST_pvalue_1e-2_peak_649257	56	.	3.67782	5.64059	2.29030	54
chr4	118757430	118757563	MGE_SST_pvalue_1e-2_peak_649264	44	.	2.83447	4.49791	1.54489	65
chr4	118791608	118791811	MGE_SST_pvalue_1e-2_peak_649277	46	.	2.85415	4.66951	1.54489	161
chr4	118822239	118822427	MGE_SST_pvalue_1e-2_peak_649288	93	.	6.33513	9.34982	5.23285	58
chr4	118829340	118829909	MGE_SST_pvalue_1e-2_peak_649291	55	.	3.65330	5.50407	2.18661	408
chr4	118838985	118839335	MGE_SST_pvalue_1e-2_peak_649297	43	.	2.81505	4.34682	1.45334	67
chr4	118878683	118879079	MGE_SST_pvalue_1e-2_peak_649311	45	.	3.42495	4.53818	1.54489	230
chr4	118886414	118887160	MGE_SST_pvalue_1e-2_peak_649312	85	.	5.77701	8.50271	4.54521	631
chr4	118894427	118894625	MGE_SST_pvalue_1e-2_peak_649315	56	.	3.67782	5.64059	2.29030	132
chr4	118907702	118908059	MGE_SST_pvalue_1e-2_peak_649322	51	.	3.58166	5.15094	1.91223	127
chr4	118930601	118930739	MGE_SST_pvalue_1e-2_peak_649335	44	.	2.83447	4.49791	1.54489	68
chr4	118935569	118935665	MGE_SST_pvalue_1e-2_peak_649338	44	.	2.83447	4.49791	1.54489	47
chr4	118954488	118954576	MGE_SST_pvalue_1e-2_peak_649344	71	.	5.29451	7.13485	3.45117	46
chr4	118954735	118955047	MGE_SST_pvalue_1e-2_peak_649345	58	.	4.61042	5.89659	2.49457	44
chr4	118972756	118973182	MGE_SST_pvalue_1e-2_peak_649352	61	.	4.30812	6.10846	2.65782	37
chr4	119067294	119067552	MGE_SST_pvalue_1e-2_peak_649418	46	.	2.85467	4.67429	1.54489	213
chr4	119120058	119120148	MGE_SST_pvalue_1e-2_peak_649446	43	.	2.81505	4.34682	1.45334	44
chr4	119145377	119145662	MGE_SST_pvalue_1e-2_peak_649462	66	.	4.44800	6.65517	3.06073	50
chr4	119164811	119164896	MGE_SST_pvalue_1e-2_peak_649472	44	.	2.83447	4.49791	1.54489	41
chr4	119183530	119184094	MGE_SST_pvalue_1e-2_peak_649486	54	.	4.32620	5.47526	2.17120	179
chr4	119186550	119186886	MGE_SST_pvalue_1e-2_peak_649487	57	.	4.44313	5.71997	2.35743	17
chr4	119199666	119200132	MGE_SST_pvalue_1e-2_peak_649492	110	.	7.27995	11.01162	6.59723	180
chr4	119202274	119202398	MGE_SST_pvalue_1e-2_peak_649494	46	.	3.91415	4.69486	1.55598	79
chr4	119233025	119233122	MGE_SST_pvalue_1e-2_peak_649503	46	.	2.85467	4.67429	1.54489	47
chr4	119251043	119251285	MGE_SST_pvalue_1e-2_peak_649510	46	.	2.85415	4.66951	1.54489	52
chr4	119278803	119278912	MGE_SST_pvalue_1e-2_peak_649528	43	.	2.81505	4.34682	1.45334	53
chr4	119306455	119306594	MGE_SST_pvalue_1e-2_peak_649537	46	.	2.85415	4.66951	1.54489	73
chr4	119323344	119323450	MGE_SST_pvalue_1e-2_peak_649550	46	.	2.85467	4.67429	1.54489	52
chr4	119439274	119439386	MGE_SST_pvalue_1e-2_peak_649575	46	.	2.85467	4.67429	1.54489	55
chr4	119512638	119513279	MGE_SST_pvalue_1e-2_peak_649592	83	.	5.33760	8.34085	4.41172	232
chr4	119556953	119557031	MGE_SST_pvalue_1e-2_peak_649601	43	.	2.81505	4.34682	1.45334	38
chr4	119597688	119597825	MGE_SST_pvalue_1e-2_peak_649608	43	.	2.81505	4.34682	1.45334	67
chr4	119606364	119606885	MGE_SST_pvalue_1e-2_peak_649613a	117	.	7.61093	11.71563	7.16674	151
chr4	119606364	119606885	MGE_SST_pvalue_1e-2_peak_649613b	87	.	6.08874	8.75215	4.74560	265
chr4	119606364	119606885	MGE_SST_pvalue_1e-2_peak_649613c	73	.	5.32765	7.34391	3.61790	474
chr4	119694253	119694392	MGE_SST_pvalue_1e-2_peak_649667	44	.	2.83447	4.49791	1.54489	68
chr4	119720869	119721125	MGE_SST_pvalue_1e-2_peak_649677	46	.	2.85415	4.66951	1.54489	193
chr4	119747944	119748263	MGE_SST_pvalue_1e-2_peak_649689	44	.	2.83447	4.49791	1.54489	58
chr4	119756852	119757880	MGE_SST_pvalue_1e-2_peak_649691a	81	.	5.79878	8.11714	4.23841	276
chr4	119756852	119757880	MGE_SST_pvalue_1e-2_peak_649691b	55	.	4.34909	5.52219	2.20181	490
chr4	119766842	119766979	MGE_SST_pvalue_1e-2_peak_649694	44	.	2.83447	4.49791	1.54489	67
chr4	119768114	119768406	MGE_SST_pvalue_1e-2_peak_649695	43	.	2.81505	4.34682	1.45334	47
chr4	119809730	119810250	MGE_SST_pvalue_1e-2_peak_649707	91	.	6.26272	9.16759	5.08906	443
chr4	119811406	119811522	MGE_SST_pvalue_1e-2_peak_649708	62	.	4.67035	6.23671	2.75332	46
chr4	119872168	119872243	MGE_SST_pvalue_1e-2_peak_649746	46	.	2.85415	4.66951	1.54489	36
chr4	119890243	119890722	MGE_SST_pvalue_1e-2_peak_649757	52	.	3.60523	5.26053	1.99473	429
chr4	119903102	119903289	MGE_SST_pvalue_1e-2_peak_649764	151	.	9.07815	15.10245	9.92796	114
chr4	119910479	119910683	MGE_SST_pvalue_1e-2_peak_649767	51	.	3.58166	5.15094	1.91223	47
chr4	119931006	119931290	MGE_SST_pvalue_1e-2_peak_649782	43	.	2.81505	4.34682	1.45334	70
chr4	119946780	119947099	MGE_SST_pvalue_1e-2_peak_649791	56	.	4.15144	5.60057	2.26638	67
chr4	119953285	119953712	MGE_SST_pvalue_1e-2_peak_649792	66	.	4.44800	6.65517	3.06073	50
chr4	119962170	119962285	MGE_SST_pvalue_1e-2_peak_649795	47	.	3.80546	4.70840	1.56695	53
chr4	119963096	119963367	MGE_SST_pvalue_1e-2_peak_649796	58	.	4.51637	5.88004	2.47933	214
chr4	120003610	120003901	MGE_SST_pvalue_1e-2_peak_649816	44	.	2.83447	4.49791	1.54489	65
chr4	120070312	120070451	MGE_SST_pvalue_1e-2_peak_649849	46	.	2.85467	4.67429	1.54489	68
chr4	120089827	120089916	MGE_SST_pvalue_1e-2_peak_649861	46	.	2.85467	4.67429	1.54489	43
chr4	120133394	120134085	MGE_SST_pvalue_1e-2_peak_649874a	140	.	8.17870	14.02137	9.04855	259
chr4	120133394	120134085	MGE_SST_pvalue_1e-2_peak_649874b	232	.	11.75689	23.25652	16.62220	391
chr4	120134304	120134421	MGE_SST_pvalue_1e-2_peak_649875	51	.	4.08935	5.12788	1.90633	58
chr4	120189772	120189893	MGE_SST_pvalue_1e-2_peak_649907	44	.	2.83447	4.49791	1.54489	59
chr4	120221388	120222180	MGE_SST_pvalue_1e-2_peak_649917a	65	.	4.94315	6.52570	2.98411	264
chr4	120221388	120222180	MGE_SST_pvalue_1e-2_peak_649917b	65	.	4.96877	6.57675	3.00187	445
chr4	120235288	120235853	MGE_SST_pvalue_1e-2_peak_649922	100	.	6.22720	10.09315	5.84043	463
chr4	120267070	120267169	MGE_SST_pvalue_1e-2_peak_649936	46	.	2.85467	4.67429	1.54489	48
chr4	120292037	120292126	MGE_SST_pvalue_1e-2_peak_649948	46	.	2.85467	4.67429	1.54489	43
chr4	120316778	120316898	MGE_SST_pvalue_1e-2_peak_649958	46	.	2.85415	4.66951	1.54489	59
chr4	120375429	120376129	MGE_SST_pvalue_1e-2_peak_649976a	64	.	4.91780	6.47559	2.94096	204
chr4	120375429	120376129	MGE_SST_pvalue_1e-2_peak_649976b	163	.	9.83560	16.33736	10.92064	391
chr4	120375429	120376129	MGE_SST_pvalue_1e-2_peak_649976c	90	.	6.32289	9.08417	5.01346	636
chr4	120415883	120416117	MGE_SST_pvalue_1e-2_peak_649993	53	.	3.62911	5.37785	2.09044	66
chr4	120420021	120420104	MGE_SST_pvalue_1e-2_peak_649995	57	.	3.70268	5.78921	2.40338	39
chr4	120457097	120457445	MGE_SST_pvalue_1e-2_peak_650009	70	.	4.98173	7.07040	3.39352	127
chr4	120457966	120458043	MGE_SST_pvalue_1e-2_peak_650010	43	.	3.36191	4.33276	1.45334	12
chr4	120549779	120550502	MGE_SST_pvalue_1e-2_peak_650049a	72	.	5.26910	7.21123	3.51202	51
chr4	120549779	120550502	MGE_SST_pvalue_1e-2_peak_650049b	85	.	5.98892	8.52626	4.56394	488
chr4	120593611	120593685	MGE_SST_pvalue_1e-2_peak_650070	46	.	2.85467	4.67429	1.54489	36
chr4	120656305	120656753	MGE_SST_pvalue_1e-2_peak_650095	42	.	3.34141	4.26972	1.41404	87
chr4	120663439	120663684	MGE_SST_pvalue_1e-2_peak_650096	42	.	2.79590	4.21192	1.36176	197
chr4	120670335	120670555	MGE_SST_pvalue_1e-2_peak_650100	42	.	2.79590	4.21192	1.36176	182
chr4	120702403	120702586	MGE_SST_pvalue_1e-2_peak_650124	45	.	3.42495	4.53818	1.54489	43
chr4	120713231	120713370	MGE_SST_pvalue_1e-2_peak_650131	46	.	2.85467	4.67429	1.54489	68
chr4	120772795	120772878	MGE_SST_pvalue_1e-2_peak_650158	44	.	2.83447	4.49791	1.54489	40
chr4	120784205	120784592	MGE_SST_pvalue_1e-2_peak_650163	43	.	2.81505	4.34682	1.45334	344
chr4	120822173	120822264	MGE_SST_pvalue_1e-2_peak_650177	46	.	2.85467	4.67429	1.54489	44
chr4	120970849	120971392	MGE_SST_pvalue_1e-2_peak_650225	124	.	7.65827	12.43638	7.76283	392
chr4	120987724	120988665	MGE_SST_pvalue_1e-2_peak_650230a	65	.	4.95909	6.54059	2.99066	107
chr4	120987724	120988665	MGE_SST_pvalue_1e-2_peak_650230b	43	.	3.70256	4.33054	1.45334	304
chr4	120987724	120988665	MGE_SST_pvalue_1e-2_peak_650230c	88	.	6.14326	8.82881	4.81129	713
chr4	121005319	121005402	MGE_SST_pvalue_1e-2_peak_650236	46	.	2.85467	4.67429	1.54489	40
chr4	121012262	121012413	MGE_SST_pvalue_1e-2_peak_650238	46	.	2.85467	4.67429	1.54489	94
chr4	121019753	121019947	MGE_SST_pvalue_1e-2_peak_650242	46	.	2.85467	4.67429	1.54489	39
chr4	121065270	121065424	MGE_SST_pvalue_1e-2_peak_650261	46	.	2.85467	4.67429	1.54489	48
chr4	121084147	121084265	MGE_SST_pvalue_1e-2_peak_650272	44	.	2.83447	4.49791	1.54489	58
chr4	121086896	121086981	MGE_SST_pvalue_1e-2_peak_650273	46	.	2.85467	4.67429	1.54489	41
chr4	121146728	121147061	MGE_SST_pvalue_1e-2_peak_650291	63	.	3.77929	6.33483	2.82384	223
chr4	121164070	121164620	MGE_SST_pvalue_1e-2_peak_650295	74	.	5.38752	7.48318	3.72471	260
chr4	121242180	121242286	MGE_SST_pvalue_1e-2_peak_650338	46	.	2.85467	4.67429	1.54489	52
chr4	121258219	121258302	MGE_SST_pvalue_1e-2_peak_650349	44	.	2.83447	4.49791	1.54489	40
chr4	121288090	121288327	MGE_SST_pvalue_1e-2_peak_650365	46	.	2.85467	4.67429	1.54489	50
chr4	121314958	121315091	MGE_SST_pvalue_1e-2_peak_650373	46	.	2.85467	4.67429	1.54489	65
chr4	121419999	121420261	MGE_SST_pvalue_1e-2_peak_650431	55	.	3.65330	5.50407	2.18661	66
chr4	121479878	121480096	MGE_SST_pvalue_1e-2_peak_650452	46	.	2.85467	4.67429	1.54489	150
chr4	121499225	121499455	MGE_SST_pvalue_1e-2_peak_650458	46	.	2.85415	4.66951	1.54489	186
chr4	121514001	121514126	MGE_SST_pvalue_1e-2_peak_650465	46	.	2.85467	4.67429	1.54489	61
chr4	121521684	121521873	MGE_SST_pvalue_1e-2_peak_650467	44	.	2.83447	4.49791	1.54489	47
chr4	121532160	121532267	MGE_SST_pvalue_1e-2_peak_650474	44	.	2.83447	4.49791	1.54489	52
chr4	121612450	121612675	MGE_SST_pvalue_1e-2_peak_650509	42	.	2.79590	4.21192	1.36176	57
chr4	121614312	121614436	MGE_SST_pvalue_1e-2_peak_650512	43	.	2.81505	4.34682	1.45334	61
chr4	121622874	121622982	MGE_SST_pvalue_1e-2_peak_650514	46	.	2.85467	4.67429	1.54489	53
chr4	121626629	121626746	MGE_SST_pvalue_1e-2_peak_650516	46	.	2.85415	4.66951	1.54489	57
chr4	121634129	121634225	MGE_SST_pvalue_1e-2_peak_650521	42	.	2.79590	4.21192	1.36176	47
chr4	121641655	121641911	MGE_SST_pvalue_1e-2_peak_650526	64	.	4.75135	6.43718	2.90544	145
chr4	121670570	121670748	MGE_SST_pvalue_1e-2_peak_650541	46	.	2.85415	4.66951	1.54489	131
chr4	121690917	121691218	MGE_SST_pvalue_1e-2_peak_650557	75	.	4.62834	7.58464	3.80514	42
chr4	121698240	121698343	MGE_SST_pvalue_1e-2_peak_650563	44	.	2.83447	4.49791	1.54489	50
chr4	121745539	121745632	MGE_SST_pvalue_1e-2_peak_650591	46	.	2.85467	4.67429	1.54489	45
chr4	121753431	121753550	MGE_SST_pvalue_1e-2_peak_650595	46	.	2.85467	4.67429	1.54489	58
chr4	121803936	121804073	MGE_SST_pvalue_1e-2_peak_650629	46	.	2.85467	4.67429	1.54489	67
chr4	121843000	121844174	MGE_SST_pvalue_1e-2_peak_650652a	85	.	6.04392	8.54592	4.58106	229
chr4	121843000	121844174	MGE_SST_pvalue_1e-2_peak_650652b	85	.	6.04392	8.54592	4.58106	440
chr4	121843000	121844174	MGE_SST_pvalue_1e-2_peak_650652c	49	.	4.02928	4.90220	1.72502	662
chr4	121896654	121896836	MGE_SST_pvalue_1e-2_peak_650666	46	.	2.85467	4.67429	1.54489	139
chr4	121915256	121915506	MGE_SST_pvalue_1e-2_peak_650675	46	.	2.85415	4.66951	1.54489	182
chr4	121931171	121931270	MGE_SST_pvalue_1e-2_peak_650685	44	.	2.83447	4.49791	1.54489	48
chr4	121970293	121970405	MGE_SST_pvalue_1e-2_peak_650696	42	.	2.79590	4.21192	1.36176	55
chr4	121972128	121972256	MGE_SST_pvalue_1e-2_peak_650699	59	.	3.72787	5.95225	2.52731	60
chr4	122004320	122004405	MGE_SST_pvalue_1e-2_peak_650712	46	.	2.85467	4.67429	1.54489	41
chr4	122030347	122030534	MGE_SST_pvalue_1e-2_peak_650732	43	.	2.81505	4.34682	1.45334	46
chr4	122064628	122064740	MGE_SST_pvalue_1e-2_peak_650747	46	.	2.85467	4.67429	1.54489	55
chr4	122077976	122078103	MGE_SST_pvalue_1e-2_peak_650750	46	.	2.85467	4.67429	1.54489	62
chr4	122078337	122078446	MGE_SST_pvalue_1e-2_peak_650751	46	.	2.85467	4.67429	1.54489	53
chr4	122091083	122091218	MGE_SST_pvalue_1e-2_peak_650756	46	.	2.85415	4.66951	1.54489	66
chr4	122113810	122113970	MGE_SST_pvalue_1e-2_peak_650771	51	.	3.58166	5.15094	1.91223	65
chr4	122155651	122155776	MGE_SST_pvalue_1e-2_peak_650792	46	.	2.85467	4.67429	1.54489	61
chr4	122173524	122173697	MGE_SST_pvalue_1e-2_peak_650803	62	.	4.33539	6.20685	2.72755	106
chr4	122177711	122177843	MGE_SST_pvalue_1e-2_peak_650804	60	.	4.28119	6.01457	2.57872	71
chr4	122201716	122201899	MGE_SST_pvalue_1e-2_peak_650821	44	.	2.83447	4.49791	1.54489	56
chr4	122202058	122202141	MGE_SST_pvalue_1e-2_peak_650822	44	.	2.83447	4.49791	1.54489	40
chr4	122242476	122242601	MGE_SST_pvalue_1e-2_peak_650840	62	.	4.33539	6.20685	2.72755	55
chr4	122242768	122242930	MGE_SST_pvalue_1e-2_peak_650841	46	.	3.46831	4.69117	1.55319	48
chr4	122282262	122282379	MGE_SST_pvalue_1e-2_peak_650868	65	.	3.80554	6.56427	2.99896	57
chr4	122292105	122292188	MGE_SST_pvalue_1e-2_peak_650876	46	.	3.46831	4.69117	1.55319	38
chr4	122297884	122297957	MGE_SST_pvalue_1e-2_peak_650877	42	.	3.32116	4.20906	1.36176	44
chr4	122311331	122311457	MGE_SST_pvalue_1e-2_peak_650885	43	.	2.81505	4.34682	1.45334	62
chr4	122339596	122339805	MGE_SST_pvalue_1e-2_peak_650898	46	.	2.85467	4.67429	1.54489	166
chr4	122401128	122402085	MGE_SST_pvalue_1e-2_peak_650914	51	.	3.58166	5.15094	1.91223	557
chr4	122440084	122440208	MGE_SST_pvalue_1e-2_peak_650933	46	.	2.85467	4.67429	1.54489	61
chr4	122486028	122486892	MGE_SST_pvalue_1e-2_peak_650967	79	.	5.23560	7.92549	4.08441	443
chr4	122502133	122502248	MGE_SST_pvalue_1e-2_peak_650975	46	.	2.85415	4.66951	1.54489	56
chr4	122506102	122506194	MGE_SST_pvalue_1e-2_peak_650976	44	.	2.83447	4.49791	1.54489	45
chr4	122553981	122554146	MGE_SST_pvalue_1e-2_peak_650997	46	.	2.85415	4.66951	1.54489	48
chr4	122577091	122577648	MGE_SST_pvalue_1e-2_peak_651007	64	.	4.39097	6.41891	2.89402	492
chr4	122600438	122600541	MGE_SST_pvalue_1e-2_peak_651021	42	.	2.79590	4.21192	1.36176	50
chr4	122605513	122605852	MGE_SST_pvalue_1e-2_peak_651025	44	.	2.83447	4.49791	1.54489	63
chr4	122617312	122618423	MGE_SST_pvalue_1e-2_peak_651031	59	.	4.54133	5.93590	2.52448	895
chr4	122632712	122633002	MGE_SST_pvalue_1e-2_peak_651038	63	.	3.77929	6.33483	2.82384	62
chr4	122655852	122656299	MGE_SST_pvalue_1e-2_peak_651046	52	.	3.60523	5.26053	1.99473	51
chr4	122666170	122666290	MGE_SST_pvalue_1e-2_peak_651052	46	.	2.85467	4.67429	1.54489	59
chr4	122686332	122686562	MGE_SST_pvalue_1e-2_peak_651060	63	.	4.36300	6.31016	2.81157	69
chr4	122696258	122696342	MGE_SST_pvalue_1e-2_peak_651062	46	.	2.85467	4.67429	1.54489	41
chr4	122706599	122706882	MGE_SST_pvalue_1e-2_peak_651067	43	.	2.81505	4.34682	1.45334	47
chr4	122722258	122722625	MGE_SST_pvalue_1e-2_peak_651075	43	.	3.36191	4.33276	1.45334	171
chr4	122745019	122745353	MGE_SST_pvalue_1e-2_peak_651088a	128	.	8.17884	12.83335	8.08767	102
chr4	122745019	122745353	MGE_SST_pvalue_1e-2_peak_651088b	99	.	6.78196	9.98440	5.74896	277
chr4	122791020	122791940	MGE_SST_pvalue_1e-2_peak_651117a	64	.	4.89267	6.42707	2.89959	433
chr4	122791020	122791940	MGE_SST_pvalue_1e-2_peak_651117b	210	.	11.62008	21.09292	14.79755	741
chr4	122915058	122915148	MGE_SST_pvalue_1e-2_peak_651165	46	.	2.85467	4.67429	1.54489	44
chr4	123072840	123073764	MGE_SST_pvalue_1e-2_peak_651207	88	.	6.12276	8.83110	4.81129	681
chr4	123105504	123105796	MGE_SST_pvalue_1e-2_peak_651223	46	.	2.85467	4.67429	1.54489	60
chr4	123161821	123161909	MGE_SST_pvalue_1e-2_peak_651262	46	.	2.85415	4.66951	1.54489	43
chr4	123187732	123187947	MGE_SST_pvalue_1e-2_peak_651282	44	.	2.83447	4.49791	1.54489	60
chr4	123206100	123206437	MGE_SST_pvalue_1e-2_peak_651295	46	.	2.85415	4.66951	1.54489	267
chr4	123220489	123220913	MGE_SST_pvalue_1e-2_peak_651303	67	.	4.47708	6.78418	3.16699	149
chr4	123270765	123270850	MGE_SST_pvalue_1e-2_peak_651338	42	.	2.79590	4.21192	1.36176	41
chr4	123312524	123312820	MGE_SST_pvalue_1e-2_peak_651360	46	.	2.85467	4.67429	1.54489	239
chr4	123505189	123505957	MGE_SST_pvalue_1e-2_peak_651415	86	.	5.81202	8.60663	4.62485	248
chr4	123521221	123521341	MGE_SST_pvalue_1e-2_peak_651417	46	.	2.85467	4.67429	1.54489	59
chr4	123587935	123588203	MGE_SST_pvalue_1e-2_peak_651441	75	.	4.62834	7.58464	3.80514	70
chr4	123653607	123654026	MGE_SST_pvalue_1e-2_peak_651478a	132	.	8.32213	13.27307	8.43813	128
chr4	123653607	123654026	MGE_SST_pvalue_1e-2_peak_651478b	160	.	9.60246	16.09791	10.73158	247
chr4	123685371	123685474	MGE_SST_pvalue_1e-2_peak_651494	59	.	3.72787	5.95225	2.52731	57
chr4	123747778	123748408	MGE_SST_pvalue_1e-2_peak_651518	53	.	4.07731	5.38744	2.09350	366
chr4	123759644	123759725	MGE_SST_pvalue_1e-2_peak_651522	46	.	2.85467	4.67429	1.54489	39
chr4	123843223	123843373	MGE_SST_pvalue_1e-2_peak_651560	44	.	3.77050	4.44540	1.54178	84
chr4	123843558	123844392	MGE_SST_pvalue_1e-2_peak_651561a	66	.	5.05051	6.69891	3.09975	374
chr4	123843558	123844392	MGE_SST_pvalue_1e-2_peak_651561b	117	.	7.61083	11.77975	7.22266	676
chr4	123872716	123872798	MGE_SST_pvalue_1e-2_peak_651574	46	.	2.85467	4.67429	1.54489	40
chr4	123958772	123958910	MGE_SST_pvalue_1e-2_peak_651606	46	.	2.85415	4.66951	1.54489	68
chr4	124023995	124024379	MGE_SST_pvalue_1e-2_peak_651641	42	.	2.79590	4.21192	1.36176	225
chr4	124039169	124039288	MGE_SST_pvalue_1e-2_peak_651654	42	.	2.79590	4.21192	1.36176	58
chr4	124052588	124052846	MGE_SST_pvalue_1e-2_peak_651664	51	.	3.58166	5.15094	1.91223	53
chr4	124087450	124087566	MGE_SST_pvalue_1e-2_peak_651679	43	.	2.81505	4.34682	1.45334	57
chr4	124092625	124092929	MGE_SST_pvalue_1e-2_peak_651681	46	.	2.85467	4.67429	1.54489	68
chr4	124104129	124104214	MGE_SST_pvalue_1e-2_peak_651686	46	.	2.85467	4.67429	1.54489	41
chr4	124152555	124153174	MGE_SST_pvalue_1e-2_peak_651712	51	.	3.58166	5.15094	1.91223	223
chr4	124282557	124282841	MGE_SST_pvalue_1e-2_peak_651801	43	.	2.81505	4.34682	1.45334	228
chr4	124317862	124318081	MGE_SST_pvalue_1e-2_peak_651818a	49	.	4.06339	4.96293	1.76786	74
chr4	124317862	124318081	MGE_SST_pvalue_1e-2_peak_651818b	49	.	4.06339	4.96293	1.76786	181
chr4	124318426	124318745	MGE_SST_pvalue_1e-2_peak_651819	49	.	4.02924	4.90761	1.72965	182
chr4	124319073	124319837	MGE_SST_pvalue_1e-2_peak_651820a	48	.	4.01238	4.88040	1.70442	458
chr4	124319073	124319837	MGE_SST_pvalue_1e-2_peak_651820b	48	.	4.01238	4.88040	1.70442	719
chr4	124339649	124339861	MGE_SST_pvalue_1e-2_peak_651830	42	.	2.79590	4.21192	1.36176	58
chr4	124356847	124356938	MGE_SST_pvalue_1e-2_peak_651836	46	.	2.85415	4.66951	1.54489	44
chr4	124368711	124368969	MGE_SST_pvalue_1e-2_peak_651845	42	.	2.79590	4.21192	1.36176	53
chr4	124373770	124374073	MGE_SST_pvalue_1e-2_peak_651849	64	.	4.39097	6.41891	2.89402	146
chr4	124384479	124384597	MGE_SST_pvalue_1e-2_peak_651860	46	.	2.85415	4.66951	1.54489	58
chr4	124398899	124399089	MGE_SST_pvalue_1e-2_peak_651868	75	.	4.62834	7.58464	3.80514	60
chr4	124410234	124410360	MGE_SST_pvalue_1e-2_peak_651875	44	.	2.83447	4.49791	1.54489	76
chr4	124426841	124427347	MGE_SST_pvalue_1e-2_peak_651879	61	.	4.61787	6.11180	2.65782	56
chr4	124443851	124444684	MGE_SST_pvalue_1e-2_peak_651887	48	.	3.51278	4.85998	1.68534	429
chr4	124505344	124505654	MGE_SST_pvalue_1e-2_peak_651925	73	.	4.59728	7.39833	3.65857	165
chr4	124538135	124538452	MGE_SST_pvalue_1e-2_peak_651938	67	.	4.86381	6.73327	3.12879	227
chr4	124621234	124621470	MGE_SST_pvalue_1e-2_peak_651971	75	.	5.13743	7.56943	3.79707	127
chr4	124738514	124738625	MGE_SST_pvalue_1e-2_peak_652018	46	.	2.85467	4.67429	1.54489	54
chr4	124753693	124754709	MGE_SST_pvalue_1e-2_peak_652025	64	.	4.89271	6.42638	2.89959	572
chr4	124770164	124770243	MGE_SST_pvalue_1e-2_peak_652033	44	.	2.83447	4.49791	1.54489	38
chr4	124778340	124778427	MGE_SST_pvalue_1e-2_peak_652039	43	.	2.81505	4.34682	1.45334	42
chr4	124781264	124781351	MGE_SST_pvalue_1e-2_peak_652042	43	.	2.81505	4.34682	1.45334	42
chr4	124791807	124791903	MGE_SST_pvalue_1e-2_peak_652048	43	.	2.81505	4.34682	1.45334	47
chr4	124795444	124795538	MGE_SST_pvalue_1e-2_peak_652051	46	.	2.85415	4.66951	1.54489	46
chr4	124801291	124801658	MGE_SST_pvalue_1e-2_peak_652053	44	.	2.83447	4.49791	1.54489	45
chr4	124833242	124833329	MGE_SST_pvalue_1e-2_peak_652069	46	.	2.85415	4.66951	1.54489	42
chr4	124843278	124843459	MGE_SST_pvalue_1e-2_peak_652075	42	.	2.79590	4.21192	1.36176	138
chr4	124890196	124890325	MGE_SST_pvalue_1e-2_peak_652092	46	.	2.85467	4.67429	1.54489	63
chr4	124897268	124897792	MGE_SST_pvalue_1e-2_peak_652095	56	.	3.67782	5.64059	2.29030	65
chr4	125036503	125036620	MGE_SST_pvalue_1e-2_peak_652171	46	.	2.85415	4.66951	1.54489	57
chr4	125087018	125087105	MGE_SST_pvalue_1e-2_peak_652188	46	.	2.85467	4.67429	1.54489	42
chr4	125096053	125096298	MGE_SST_pvalue_1e-2_peak_652193	46	.	2.85467	4.67429	1.54489	52
chr4	125182470	125182576	MGE_SST_pvalue_1e-2_peak_652226	43	.	2.81505	4.34682	1.45334	52
chr4	125183543	125183894	MGE_SST_pvalue_1e-2_peak_652227	59	.	3.72787	5.95225	2.52731	67
chr4	125201950	125202027	MGE_SST_pvalue_1e-2_peak_652234	46	.	2.85467	4.67429	1.54489	37
chr4	125243687	125243898	MGE_SST_pvalue_1e-2_peak_652249	47	.	3.49040	4.77340	1.61785	80
chr4	125255305	125255519	MGE_SST_pvalue_1e-2_peak_652255	56	.	3.67782	5.64059	2.29030	131
chr4	125339270	125339345	MGE_SST_pvalue_1e-2_peak_652292	46	.	2.85467	4.67429	1.54489	36
chr4	125371696	125372204	MGE_SST_pvalue_1e-2_peak_652305	53	.	3.62911	5.37785	2.09044	411
chr4	125412438	125413150	MGE_SST_pvalue_1e-2_peak_652326	51	.	4.00577	5.19473	1.94994	559
chr4	125420501	125420992	MGE_SST_pvalue_1e-2_peak_652328	95	.	6.40923	9.54279	5.39126	218
chr4	125623261	125623334	MGE_SST_pvalue_1e-2_peak_652426	45	.	3.42495	4.53818	1.54489	41
chr4	125624539	125624617	MGE_SST_pvalue_1e-2_peak_652427	44	.	3.40368	4.46677	1.54489	42
chr4	125632762	125632875	MGE_SST_pvalue_1e-2_peak_652428	51	.	4.10467	5.15172	1.91288	59
chr4	125633513	125634285	MGE_SST_pvalue_1e-2_peak_652429a	94	.	6.25065	9.48379	5.34297	425
chr4	125633513	125634285	MGE_SST_pvalue_1e-2_peak_652429b	73	.	5.22876	7.31641	3.59570	657
chr4	125691147	125691517	MGE_SST_pvalue_1e-2_peak_652459	55	.	3.65330	5.50407	2.18661	49
chr4	125702312	125702566	MGE_SST_pvalue_1e-2_peak_652463	46	.	2.85415	4.66951	1.54489	55
chr4	125718303	125718888	MGE_SST_pvalue_1e-2_peak_652471	52	.	3.60523	5.26053	1.99473	197
chr4	125750309	125750465	MGE_SST_pvalue_1e-2_peak_652483	46	.	2.85467	4.67429	1.54489	99
chr4	125775966	125776303	MGE_SST_pvalue_1e-2_peak_652493	56	.	3.67782	5.64059	2.29030	39
chr4	125797956	125798074	MGE_SST_pvalue_1e-2_peak_652511	46	.	2.85415	4.66951	1.54489	58
chr4	125806293	125806415	MGE_SST_pvalue_1e-2_peak_652516	44	.	2.83447	4.49791	1.54489	60
chr4	125830771	125831047	MGE_SST_pvalue_1e-2_peak_652537	46	.	2.85415	4.66951	1.54489	208
chr4	125894579	125895203	MGE_SST_pvalue_1e-2_peak_652570	66	.	4.44800	6.65517	3.06073	402
chr4	125919072	125919168	MGE_SST_pvalue_1e-2_peak_652585	46	.	2.85467	4.67429	1.54489	47
chr4	125927572	125927707	MGE_SST_pvalue_1e-2_peak_652588	46	.	2.85467	4.67429	1.54489	66
chr4	125937964	125938922	MGE_SST_pvalue_1e-2_peak_652591	78	.	5.64932	7.81219	3.98718	628
chr4	125967493	125967583	MGE_SST_pvalue_1e-2_peak_652603	57	.	3.70268	5.78921	2.40338	47
chr4	125990941	125991056	MGE_SST_pvalue_1e-2_peak_652617	60	.	4.28119	6.01457	2.57872	42
chr4	125997293	125997626	MGE_SST_pvalue_1e-2_peak_652619	64	.	4.39097	6.41891	2.89402	264
chr4	126010397	126010729	MGE_SST_pvalue_1e-2_peak_652628	47	.	3.49040	4.77340	1.61785	71
chr4	126012208	126012298	MGE_SST_pvalue_1e-2_peak_652632	50	.	3.55840	5.04815	1.83420	42
chr4	126024621	126024762	MGE_SST_pvalue_1e-2_peak_652642	42	.	2.79590	4.21192	1.36176	69
chr4	126053804	126053907	MGE_SST_pvalue_1e-2_peak_652657	44	.	2.83447	4.49791	1.54489	50
chr4	126096797	126097055	MGE_SST_pvalue_1e-2_peak_652678	43	.	2.81505	4.34682	1.45334	51
chr4	126097406	126097492	MGE_SST_pvalue_1e-2_peak_652679	43	.	2.81505	4.34682	1.45334	42
chr4	126131893	126131975	MGE_SST_pvalue_1e-2_peak_652705	46	.	2.85467	4.67429	1.54489	40
chr4	126138131	126138404	MGE_SST_pvalue_1e-2_peak_652707	82	.	4.72411	8.26824	4.35908	201
chr4	126142067	126142180	MGE_SST_pvalue_1e-2_peak_652709	42	.	2.79590	4.21192	1.36176	55
chr4	126165984	126166344	MGE_SST_pvalue_1e-2_peak_652728	70	.	4.53638	7.06887	3.39352	258
chr4	126196698	126197012	MGE_SST_pvalue_1e-2_peak_652741	44	.	2.83447	4.49791	1.54489	64
chr4	126235947	126236516	MGE_SST_pvalue_1e-2_peak_652756	56	.	4.40141	5.61933	2.28288	48
chr4	126236893	126237014	MGE_SST_pvalue_1e-2_peak_652757	45	.	3.82054	4.57517	1.54489	43
chr4	126237630	126237703	MGE_SST_pvalue_1e-2_peak_652758	55	.	4.38380	5.59124	2.26231	39
chr4	126254363	126254504	MGE_SST_pvalue_1e-2_peak_652762	47	.	3.49040	4.77340	1.61785	52
chr4	126262082	126262819	MGE_SST_pvalue_1e-2_peak_652768	48	.	3.51278	4.85998	1.68534	130
chr4	126382789	126383552	MGE_SST_pvalue_1e-2_peak_652859	55	.	3.65330	5.50407	2.18661	603
chr4	126535126	126535211	MGE_SST_pvalue_1e-2_peak_652929	43	.	2.81505	4.34682	1.45334	41
chr4	126560492	126560579	MGE_SST_pvalue_1e-2_peak_652946	46	.	2.85415	4.66951	1.54489	42
chr4	126576565	126576650	MGE_SST_pvalue_1e-2_peak_652950	46	.	2.85415	4.66951	1.54489	41
chr4	126729236	126729569	MGE_SST_pvalue_1e-2_peak_653050	55	.	3.65330	5.50407	2.18661	282
chr4	126748336	126748412	MGE_SST_pvalue_1e-2_peak_653066	44	.	2.83447	4.49791	1.54489	37
chr4	126808171	126808304	MGE_SST_pvalue_1e-2_peak_653098	44	.	2.83447	4.49791	1.54489	65
chr4	126860303	126860397	MGE_SST_pvalue_1e-2_peak_653121	43	.	2.81505	4.34682	1.45334	46
chr4	126919984	126920282	MGE_SST_pvalue_1e-2_peak_653152	46	.	3.76364	4.61492	1.54489	62
chr4	126920439	126920899	MGE_SST_pvalue_1e-2_peak_653153	59	.	4.54133	5.93590	2.52448	282
chr4	126973347	126973439	MGE_SST_pvalue_1e-2_peak_653192	56	.	3.67782	5.64059	2.29030	48
chr4	127096089	127096225	MGE_SST_pvalue_1e-2_peak_653231	46	.	2.85467	4.67429	1.54489	67
chr4	127120309	127120635	MGE_SST_pvalue_1e-2_peak_653242	63	.	3.77929	6.33483	2.82384	66
chr4	127125161	127125304	MGE_SST_pvalue_1e-2_peak_653243	46	.	2.85415	4.66951	1.54489	70
chr4	127163795	127163930	MGE_SST_pvalue_1e-2_peak_653261	42	.	2.79590	4.21192	1.36176	84
chr4	127208276	127208381	MGE_SST_pvalue_1e-2_peak_653281	46	.	2.85467	4.67429	1.54489	51
chr4	127276349	127276432	MGE_SST_pvalue_1e-2_peak_653314	46	.	2.85467	4.67429	1.54489	40
chr4	127293854	127293979	MGE_SST_pvalue_1e-2_peak_653318	46	.	2.85467	4.67429	1.54489	61
chr4	127368182	127368316	MGE_SST_pvalue_1e-2_peak_653352	46	.	2.85415	4.66951	1.54489	66
chr4	127464770	127464894	MGE_SST_pvalue_1e-2_peak_653378	46	.	2.85415	4.66951	1.54489	49
chr4	127521086	127521334	MGE_SST_pvalue_1e-2_peak_653401	74	.	5.10551	7.46124	3.70854	78
chr4	127545153	127545245	MGE_SST_pvalue_1e-2_peak_653414	46	.	2.85415	4.66951	1.54489	45
chr4	127551694	127551821	MGE_SST_pvalue_1e-2_peak_653420	42	.	2.79590	4.21192	1.36176	62
chr4	127551967	127552105	MGE_SST_pvalue_1e-2_peak_653421	42	.	2.79590	4.21192	1.36176	68
chr4	127721527	127721662	MGE_SST_pvalue_1e-2_peak_653499	44	.	2.83447	4.49791	1.54489	66
chr4	127759876	127760765	MGE_SST_pvalue_1e-2_peak_653510	49	.	3.53544	4.95138	1.75881	804
chr4	127837957	127838087	MGE_SST_pvalue_1e-2_peak_653538	44	.	2.83447	4.49791	1.54489	64
chr4	127880337	127880565	MGE_SST_pvalue_1e-2_peak_653553	63	.	4.36300	6.31016	2.81157	66
chr4	127891787	127891914	MGE_SST_pvalue_1e-2_peak_653555	46	.	2.85467	4.67429	1.54489	62
chr4	127927443	127927931	MGE_SST_pvalue_1e-2_peak_653569	70	.	4.53638	7.06887	3.39352	260
chr4	127934595	127934830	MGE_SST_pvalue_1e-2_peak_653572	63	.	3.77929	6.33483	2.82384	174
chr4	127957460	127957579	MGE_SST_pvalue_1e-2_peak_653579	44	.	2.83447	4.49791	1.54489	58
chr4	128061194	128061279	MGE_SST_pvalue_1e-2_peak_653615	42	.	2.79590	4.21192	1.36176	41
chr4	128087684	128087903	MGE_SST_pvalue_1e-2_peak_653623	46	.	2.85467	4.67429	1.54489	164
chr4	128095347	128095597	MGE_SST_pvalue_1e-2_peak_653628	108	.	6.39328	10.89761	6.50163	58
chr4	128100766	128100893	MGE_SST_pvalue_1e-2_peak_653631	46	.	2.85415	4.66951	1.54489	47
chr4	128257275	128257360	MGE_SST_pvalue_1e-2_peak_653680	44	.	2.83447	4.49791	1.54489	41
chr4	128260247	128260323	MGE_SST_pvalue_1e-2_peak_653684	46	.	2.85415	4.66951	1.54489	37
chr4	128465455	128465751	MGE_SST_pvalue_1e-2_peak_653750	42	.	2.79590	4.21192	1.36176	70
chr4	128482740	128482877	MGE_SST_pvalue_1e-2_peak_653753	46	.	2.85467	4.67429	1.54489	67
chr4	128525883	128526173	MGE_SST_pvalue_1e-2_peak_653769	43	.	2.81505	4.34682	1.45334	43
chr4	128553606	128554249	MGE_SST_pvalue_1e-2_peak_653782	115	.	7.52729	11.52394	7.01192	466
chr4	128562592	128562882	MGE_SST_pvalue_1e-2_peak_653786	52	.	3.60523	5.26053	1.99473	35
chr4	128588581	128588869	MGE_SST_pvalue_1e-2_peak_653799	43	.	2.81505	4.34682	1.45334	246
chr4	128594417	128594735	MGE_SST_pvalue_1e-2_peak_653804	43	.	2.81505	4.34682	1.45334	250
chr4	128653950	128654152	MGE_SST_pvalue_1e-2_peak_653828	44	.	2.83447	4.49791	1.54489	48
chr4	128681844	128681965	MGE_SST_pvalue_1e-2_peak_653836	46	.	2.85415	4.66951	1.54489	59
chr4	128703006	128704609	MGE_SST_pvalue_1e-2_peak_653844a	71	.	5.22436	7.11066	3.42847	437
chr4	128703006	128704609	MGE_SST_pvalue_1e-2_peak_653844b	158	.	9.28775	15.87234	10.55110	556
chr4	128730177	128730561	MGE_SST_pvalue_1e-2_peak_653860	42	.	2.79590	4.21192	1.36176	195
chr4	128743646	128744276	MGE_SST_pvalue_1e-2_peak_653867	63	.	4.36300	6.31016	2.81157	175
chr4	128801881	128802363	MGE_SST_pvalue_1e-2_peak_653891	67	.	4.47708	6.78418	3.16699	244
chr4	128812131	128812284	MGE_SST_pvalue_1e-2_peak_653897	43	.	2.81505	4.34682	1.45334	44
chr4	128819076	128819307	MGE_SST_pvalue_1e-2_peak_653900	46	.	2.85467	4.67429	1.54489	37
chr4	128885749	128887172	MGE_SST_pvalue_1e-2_peak_653920a	64	.	4.89271	6.42638	2.89959	48
chr4	128885749	128887172	MGE_SST_pvalue_1e-2_peak_653920b	64	.	4.91780	6.47559	2.94096	609
chr4	128903412	128903539	MGE_SST_pvalue_1e-2_peak_653927	42	.	2.79590	4.21192	1.36176	62
chr4	128918751	128918933	MGE_SST_pvalue_1e-2_peak_653940	53	.	3.62911	5.37785	2.09044	118
chr4	128927999	128928163	MGE_SST_pvalue_1e-2_peak_653947	44	.	2.83447	4.49791	1.54489	116
chr4	128935785	128935923	MGE_SST_pvalue_1e-2_peak_653950	46	.	2.85467	4.67429	1.54489	68
chr4	128939572	128939707	MGE_SST_pvalue_1e-2_peak_653952	46	.	2.85467	4.67429	1.54489	66
chr4	128982014	128982846	MGE_SST_pvalue_1e-2_peak_653972a	71	.	5.22436	7.11066	3.42847	230
chr4	128982014	128982846	MGE_SST_pvalue_1e-2_peak_653972b	185	.	10.40462	18.56658	12.70432	468
chr4	128993254	128993337	MGE_SST_pvalue_1e-2_peak_653979	43	.	2.81505	4.34682	1.45334	40
chr4	129049890	129050000	MGE_SST_pvalue_1e-2_peak_654013	46	.	2.85467	4.67429	1.54489	54
chr4	129064037	129064175	MGE_SST_pvalue_1e-2_peak_654020	42	.	2.79590	4.21192	1.36176	68
chr4	129087987	129088113	MGE_SST_pvalue_1e-2_peak_654035	42	.	2.79590	4.21192	1.36176	62
chr4	129098131	129098204	MGE_SST_pvalue_1e-2_peak_654042	46	.	3.46831	4.69117	1.55319	37
chr4	129112205	129112799	MGE_SST_pvalue_1e-2_peak_654051	53	.	3.62911	5.37785	2.09044	250
chr4	129208779	129209618	MGE_SST_pvalue_1e-2_peak_654093a	66	.	4.93178	6.63332	3.05106	51
chr4	129208779	129209618	MGE_SST_pvalue_1e-2_peak_654093b	112	.	7.12368	11.21305	6.76125	298
chr4	129208779	129209618	MGE_SST_pvalue_1e-2_peak_654093c	124	.	7.67165	12.44457	7.77048	441
chr4	129224689	129224820	MGE_SST_pvalue_1e-2_peak_654097	46	.	2.85467	4.67429	1.54489	64
chr4	129308371	129308576	MGE_SST_pvalue_1e-2_peak_654130	46	.	2.85467	4.67429	1.54489	148
chr4	129375563	129375818	MGE_SST_pvalue_1e-2_peak_654154	69	.	4.50653	6.92169	3.27390	124
chr4	129383436	129383561	MGE_SST_pvalue_1e-2_peak_654156	46	.	2.85467	4.67429	1.54489	61
chr4	129389516	129389638	MGE_SST_pvalue_1e-2_peak_654159	44	.	2.83447	4.49791	1.54489	60
chr4	129449363	129449708	MGE_SST_pvalue_1e-2_peak_654180	63	.	3.77929	6.33483	2.82384	217
chr4	129450215	129450352	MGE_SST_pvalue_1e-2_peak_654181	46	.	2.85415	4.66951	1.54489	67
chr4	129456030	129456109	MGE_SST_pvalue_1e-2_peak_654182	46	.	2.85467	4.67429	1.54489	38
chr4	129459603	129459746	MGE_SST_pvalue_1e-2_peak_654185	44	.	2.83447	4.49791	1.54489	70
chr4	129474131	129474795	MGE_SST_pvalue_1e-2_peak_654194	63	.	4.36300	6.31016	2.81157	275
chr4	129525112	129525217	MGE_SST_pvalue_1e-2_peak_654214	43	.	2.81505	4.34682	1.45334	51
chr4	129537924	129538005	MGE_SST_pvalue_1e-2_peak_654225	44	.	2.83447	4.49791	1.54489	39
chr4	129596248	129596537	MGE_SST_pvalue_1e-2_peak_654249	76	.	5.16974	7.68256	3.88749	224
chr4	129657284	129657366	MGE_SST_pvalue_1e-2_peak_654276	46	.	2.85467	4.67429	1.54489	40
chr4	129662029	129662141	MGE_SST_pvalue_1e-2_peak_654278	44	.	2.83447	4.49791	1.54489	55
chr4	129730740	129731425	MGE_SST_pvalue_1e-2_peak_654306a	59	.	4.33520	5.91121	2.50905	56
chr4	129730740	129731425	MGE_SST_pvalue_1e-2_peak_654306b	88	.	5.65365	8.83794	4.81135	463
chr4	129732252	129732578	MGE_SST_pvalue_1e-2_peak_654307	59	.	4.33520	5.91121	2.50905	255
chr4	129732915	129733583	MGE_SST_pvalue_1e-2_peak_654308	77	.	5.18583	7.78196	3.97323	314
chr4	129753128	129753246	MGE_SST_pvalue_1e-2_peak_654324	52	.	3.60523	5.26053	1.99473	65
chr4	129784557	129784895	MGE_SST_pvalue_1e-2_peak_654348	74	.	5.35742	7.41268	3.66972	278
chr4	129824841	129824949	MGE_SST_pvalue_1e-2_peak_654365	46	.	2.85415	4.66951	1.54489	53
chr4	129852050	129852297	MGE_SST_pvalue_1e-2_peak_654380	42	.	2.79590	4.21192	1.36176	120
chr4	129905287	129905367	MGE_SST_pvalue_1e-2_peak_654404	42	.	2.79590	4.21192	1.36176	39
chr4	129935981	129936083	MGE_SST_pvalue_1e-2_peak_654414	46	.	2.85415	4.66951	1.54489	50
chr4	129940212	129940316	MGE_SST_pvalue_1e-2_peak_654417	46	.	2.85415	4.66951	1.54489	51
chr4	129964886	129964962	MGE_SST_pvalue_1e-2_peak_654423	43	.	2.81505	4.34682	1.45334	37
chr4	130014351	130015015	MGE_SST_pvalue_1e-2_peak_654438	165	.	9.93754	16.54482	11.09133	479
chr4	130188853	130188942	MGE_SST_pvalue_1e-2_peak_654493	46	.	2.85467	4.67429	1.54489	43
chr4	130244931	130245325	MGE_SST_pvalue_1e-2_peak_654508	83	.	5.70823	8.30550	4.38828	56
chr4	130256538	130256648	MGE_SST_pvalue_1e-2_peak_654512	62	.	4.33539	6.20685	2.72755	53
chr4	130265321	130265426	MGE_SST_pvalue_1e-2_peak_654513	59	.	4.25459	5.92478	2.51586	52
chr4	130290780	130291086	MGE_SST_pvalue_1e-2_peak_654527	42	.	3.58629	4.24258	1.39104	92
chr4	130293047	130293634	MGE_SST_pvalue_1e-2_peak_654529	53	.	4.25894	5.33988	2.06555	237
chr4	130340886	130340968	MGE_SST_pvalue_1e-2_peak_654557	43	.	2.81505	4.34682	1.45334	40
chr4	130377625	130378064	MGE_SST_pvalue_1e-2_peak_654577	50	.	3.93670	5.01899	1.81700	62
chr4	130402465	130402614	MGE_SST_pvalue_1e-2_peak_654589	42	.	2.79590	4.21192	1.36176	51
chr4	130415283	130415447	MGE_SST_pvalue_1e-2_peak_654596	42	.	2.79590	4.21192	1.36176	116
chr4	130443576	130443756	MGE_SST_pvalue_1e-2_peak_654617	52	.	4.02933	5.25693	1.99473	100
chr4	130479489	130479869	MGE_SST_pvalue_1e-2_peak_654624	51	.	4.00577	5.19473	1.94994	61
chr4	130485693	130485790	MGE_SST_pvalue_1e-2_peak_654625	44	.	2.83447	4.49791	1.54489	47
chr4	130503007	130503145	MGE_SST_pvalue_1e-2_peak_654629	46	.	2.85467	4.67429	1.54489	68
chr4	130526000	130526343	MGE_SST_pvalue_1e-2_peak_654634	73	.	4.59728	7.39833	3.65857	61
chr4	130555033	130555233	MGE_SST_pvalue_1e-2_peak_654652	42	.	2.79590	4.21192	1.36176	141
chr4	130582128	130582382	MGE_SST_pvalue_1e-2_peak_654670	51	.	3.58166	5.15094	1.91223	159
chr4	130588572	130588695	MGE_SST_pvalue_1e-2_peak_654676	42	.	2.79590	4.21192	1.36176	60
chr4	130595943	130596049	MGE_SST_pvalue_1e-2_peak_654683	46	.	2.85415	4.66951	1.54489	52
chr4	130609306	130609389	MGE_SST_pvalue_1e-2_peak_654689	46	.	2.85415	4.66951	1.54489	40
chr4	130660045	130660571	MGE_SST_pvalue_1e-2_peak_654712	47	.	3.49040	4.77340	1.61785	312
chr4	130667999	130668178	MGE_SST_pvalue_1e-2_peak_654718	42	.	2.79590	4.21192	1.36176	140
chr4	130695278	130695591	MGE_SST_pvalue_1e-2_peak_654730	46	.	2.85467	4.67429	1.54489	57
chr4	130700391	130700466	MGE_SST_pvalue_1e-2_peak_654733	46	.	2.85467	4.67429	1.54489	36
chr4	130729743	130729832	MGE_SST_pvalue_1e-2_peak_654742	46	.	2.85467	4.67429	1.54489	43
chr4	130760546	130761148	MGE_SST_pvalue_1e-2_peak_654763	52	.	3.60523	5.26053	1.99473	542
chr4	130791257	130791363	MGE_SST_pvalue_1e-2_peak_654777	77	.	4.65983	7.78896	3.97323	49
chr4	130791505	130791642	MGE_SST_pvalue_1e-2_peak_654778	42	.	2.79590	4.21192	1.36176	67
chr4	130848235	130848442	MGE_SST_pvalue_1e-2_peak_654794	44	.	2.83447	4.49791	1.54489	46
chr4	130893041	130893217	MGE_SST_pvalue_1e-2_peak_654809	55	.	3.65330	5.50407	2.18661	130
chr4	130905064	130905467	MGE_SST_pvalue_1e-2_peak_654818	73	.	5.07400	7.35758	3.62621	332
chr4	130927471	130927607	MGE_SST_pvalue_1e-2_peak_654828	42	.	2.79590	4.21192	1.36176	67
chr4	131013524	131013867	MGE_SST_pvalue_1e-2_peak_654873	72	.	4.56663	7.22716	3.51980	271
chr4	131059870	131059997	MGE_SST_pvalue_1e-2_peak_654897	43	.	2.81505	4.34682	1.45334	48
chr4	131076002	131076402	MGE_SST_pvalue_1e-2_peak_654906	80	.	5.26917	8.05644	4.18291	219
chr4	131090777	131091073	MGE_SST_pvalue_1e-2_peak_654915	44	.	2.83447	4.49791	1.54489	45
chr4	131137612	131137694	MGE_SST_pvalue_1e-2_peak_654937	46	.	3.46831	4.69117	1.55319	38
chr4	131155092	131155173	MGE_SST_pvalue_1e-2_peak_654943	46	.	2.85467	4.67429	1.54489	39
chr4	131163986	131164091	MGE_SST_pvalue_1e-2_peak_654948	46	.	2.85467	4.67429	1.54489	51
chr4	131202509	131202622	MGE_SST_pvalue_1e-2_peak_654959	46	.	2.85467	4.67429	1.54489	55
chr4	131241438	131241615	MGE_SST_pvalue_1e-2_peak_654979	46	.	2.85415	4.66951	1.54489	43
chr4	131262033	131262136	MGE_SST_pvalue_1e-2_peak_654984	46	.	2.85467	4.67429	1.54489	50
chr4	131262637	131262758	MGE_SST_pvalue_1e-2_peak_654986	46	.	2.85467	4.67429	1.54489	59
chr4	131293968	131294110	MGE_SST_pvalue_1e-2_peak_655000	44	.	2.83447	4.49791	1.54489	70
chr4	131380423	131380738	MGE_SST_pvalue_1e-2_peak_655040	43	.	2.81505	4.34682	1.45334	54
chr4	131381684	131381801	MGE_SST_pvalue_1e-2_peak_655042	43	.	2.81505	4.34682	1.45334	57
chr4	131450450	131450579	MGE_SST_pvalue_1e-2_peak_655062	46	.	2.85467	4.67429	1.54489	63
chr4	131460308	131460398	MGE_SST_pvalue_1e-2_peak_655068	59	.	3.72787	5.95225	2.52731	45
chr4	131540033	131540182	MGE_SST_pvalue_1e-2_peak_655113	42	.	2.79590	4.21192	1.36176	63
chr4	131591030	131591269	MGE_SST_pvalue_1e-2_peak_655129	44	.	2.83447	4.49791	1.54489	42
chr4	131610140	131610273	MGE_SST_pvalue_1e-2_peak_655138	46	.	2.85467	4.67429	1.54489	65
chr4	131658980	131659056	MGE_SST_pvalue_1e-2_peak_655158	44	.	2.83447	4.49791	1.54489	37
chr4	131685240	131685325	MGE_SST_pvalue_1e-2_peak_655170	46	.	2.85467	4.67429	1.54489	41
chr4	131713491	131713734	MGE_SST_pvalue_1e-2_peak_655179	46	.	2.85467	4.67429	1.54489	45
chr4	131868732	131868824	MGE_SST_pvalue_1e-2_peak_655216	46	.	2.85467	4.67429	1.54489	45
chr4	131879223	131879355	MGE_SST_pvalue_1e-2_peak_655219	46	.	2.85467	4.67429	1.54489	65
chr4	131901013	131901164	MGE_SST_pvalue_1e-2_peak_655229	46	.	2.85467	4.67429	1.54489	62
chr4	131931470	131931584	MGE_SST_pvalue_1e-2_peak_655232	46	.	2.85467	4.67429	1.54489	56
chr4	131938422	131938507	MGE_SST_pvalue_1e-2_peak_655234	46	.	2.85467	4.67429	1.54489	41
chr4	131963664	131963806	MGE_SST_pvalue_1e-2_peak_655246	42	.	2.79590	4.21192	1.36176	70
chr4	132003666	132003807	MGE_SST_pvalue_1e-2_peak_655260	46	.	2.85467	4.67429	1.54489	69
chr4	132012415	132012575	MGE_SST_pvalue_1e-2_peak_655263	46	.	2.85467	4.67429	1.54489	42
chr4	132046985	132047081	MGE_SST_pvalue_1e-2_peak_655276	46	.	2.85467	4.67429	1.54489	47
chr4	132102810	132103068	MGE_SST_pvalue_1e-2_peak_655300	46	.	2.85467	4.67429	1.54489	54
chr4	132235437	132235610	MGE_SST_pvalue_1e-2_peak_655355	46	.	2.85415	4.66951	1.54489	60
chr4	132258529	132258621	MGE_SST_pvalue_1e-2_peak_655364	46	.	2.85467	4.67429	1.54489	45
chr4	132324223	132324528	MGE_SST_pvalue_1e-2_peak_655381	44	.	2.83447	4.49791	1.54489	205
chr4	132424823	132424896	MGE_SST_pvalue_1e-2_peak_655415	44	.	3.40368	4.46677	1.54489	35
chr4	132425113	132425337	MGE_SST_pvalue_1e-2_peak_655416	124	.	7.65827	12.43638	7.76283	157
chr4	132437310	132437411	MGE_SST_pvalue_1e-2_peak_655422	46	.	2.85467	4.67429	1.54489	49
chr4	132553929	132554048	MGE_SST_pvalue_1e-2_peak_655463	46	.	2.85415	4.66951	1.54489	58
chr4	132596884	132596979	MGE_SST_pvalue_1e-2_peak_655480	46	.	2.85467	4.67429	1.54489	46
chr4	132602412	132602508	MGE_SST_pvalue_1e-2_peak_655482	46	.	2.85467	4.67429	1.54489	47
chr4	132718342	132718437	MGE_SST_pvalue_1e-2_peak_655504	46	.	2.85467	4.67429	1.54489	46
chr4	132825170	132825288	MGE_SST_pvalue_1e-2_peak_655532	44	.	2.83447	4.49791	1.54489	58
chr4	132835017	132835137	MGE_SST_pvalue_1e-2_peak_655538	46	.	2.85467	4.67429	1.54489	59
chr4	132868748	132868915	MGE_SST_pvalue_1e-2_peak_655548	42	.	2.79590	4.21192	1.36176	46
chr4	132910430	132910529	MGE_SST_pvalue_1e-2_peak_655557	46	.	2.85467	4.67429	1.54489	48
chr4	132945039	132945144	MGE_SST_pvalue_1e-2_peak_655572	42	.	2.79590	4.21192	1.36176	51
chr4	132958656	132958790	MGE_SST_pvalue_1e-2_peak_655575	43	.	2.81505	4.34682	1.45334	66
chr4	132974769	132974858	MGE_SST_pvalue_1e-2_peak_655588	44	.	2.83447	4.49791	1.54489	43
chr4	133009355	133009486	MGE_SST_pvalue_1e-2_peak_655600	46	.	2.85467	4.67429	1.54489	64
chr4	133145871	133146496	MGE_SST_pvalue_1e-2_peak_655654	44	.	2.83447	4.49791	1.54489	371
chr4	133274812	133274944	MGE_SST_pvalue_1e-2_peak_655701	65	.	3.80554	6.56427	2.99896	72
chr4	133292521	133292615	MGE_SST_pvalue_1e-2_peak_655709	44	.	2.83447	4.49791	1.54489	46
chr4	133317961	133318284	MGE_SST_pvalue_1e-2_peak_655725	42	.	2.79590	4.21192	1.36176	53
chr4	133453110	133453194	MGE_SST_pvalue_1e-2_peak_655760	43	.	2.81505	4.34682	1.45334	41
chr4	133673847	133673922	MGE_SST_pvalue_1e-2_peak_655834	46	.	2.85467	4.67429	1.54489	36
chr4	133830826	133831706	MGE_SST_pvalue_1e-2_peak_655890	49	.	3.53544	4.95138	1.75881	506
chr4	133850112	133850361	MGE_SST_pvalue_1e-2_peak_655901	44	.	2.83447	4.49791	1.54489	61
chr4	133926200	133926524	MGE_SST_pvalue_1e-2_peak_655933	42	.	2.79590	4.21192	1.36176	267
chr4	133933494	133933583	MGE_SST_pvalue_1e-2_peak_655939	44	.	2.83447	4.49791	1.54489	43
chr4	134054613	134054747	MGE_SST_pvalue_1e-2_peak_655982	43	.	2.81505	4.34682	1.45334	66
chr4	134068006	134068089	MGE_SST_pvalue_1e-2_peak_655986	44	.	3.51261	4.42209	1.52017	60
chr4	134070254	134070594	MGE_SST_pvalue_1e-2_peak_655989	110	.	6.16098	11.09994	6.67144	115
chr4	134097399	134097526	MGE_SST_pvalue_1e-2_peak_656004	53	.	3.62911	5.37785	2.09044	59
chr4	134105600	134105673	MGE_SST_pvalue_1e-2_peak_656010	46	.	3.46831	4.69117	1.55319	38
chr4	134115260	134115700	MGE_SST_pvalue_1e-2_peak_656016	55	.	3.65330	5.50407	2.18661	318
chr4	134137552	134137906	MGE_SST_pvalue_1e-2_peak_656023	63	.	3.77929	6.33483	2.82384	282
chr4	134174393	134174483	MGE_SST_pvalue_1e-2_peak_656037	46	.	2.85467	4.67429	1.54489	44
chr4	134237019	134237150	MGE_SST_pvalue_1e-2_peak_656057	44	.	2.83447	4.49791	1.54489	64
chr4	134238229	134238446	MGE_SST_pvalue_1e-2_peak_656059	43	.	2.81505	4.34682	1.45334	67
chr4	134559776	134560132	MGE_SST_pvalue_1e-2_peak_656162	44	.	2.83447	4.49791	1.54489	314
chr4	134579262	134579401	MGE_SST_pvalue_1e-2_peak_656175	46	.	2.85467	4.67429	1.54489	68
chr4	134721082	134721179	MGE_SST_pvalue_1e-2_peak_656216	46	.	2.85467	4.67429	1.54489	47
chr4	134822137	134822243	MGE_SST_pvalue_1e-2_peak_656250	46	.	2.85467	4.67429	1.54489	52
chr4	134835166	134835251	MGE_SST_pvalue_1e-2_peak_656253	46	.	2.85467	4.67429	1.54489	41
chr4	134890426	134890868	MGE_SST_pvalue_1e-2_peak_656268	43	.	2.81505	4.34682	1.45334	325
chr4	135023771	135023904	MGE_SST_pvalue_1e-2_peak_656310	44	.	2.83447	4.49791	1.54489	65
chr4	135084205	135084771	MGE_SST_pvalue_1e-2_peak_656332	59	.	3.72787	5.95225	2.52731	329
chr4	135259061	135259534	MGE_SST_pvalue_1e-2_peak_656387	72	.	4.56663	7.22716	3.51980	281
chr4	135294252	135294379	MGE_SST_pvalue_1e-2_peak_656400	44	.	2.83447	4.49791	1.54489	62
chr4	135358490	135358574	MGE_SST_pvalue_1e-2_peak_656424	46	.	2.85415	4.66951	1.54489	41
chr4	135421726	135421842	MGE_SST_pvalue_1e-2_peak_656440	46	.	2.85415	4.66951	1.54489	57
chr4	135498232	135498506	MGE_SST_pvalue_1e-2_peak_656466	46	.	2.85467	4.67429	1.54489	50
chr4	135624164	135624306	MGE_SST_pvalue_1e-2_peak_656501	46	.	2.85467	4.67429	1.54489	70
chr4	135854251	135854386	MGE_SST_pvalue_1e-2_peak_656583	42	.	2.79590	4.21192	1.36176	66
chr4	135854553	135854636	MGE_SST_pvalue_1e-2_peak_656584	42	.	2.79590	4.21192	1.36176	40
chr4	135924215	135924325	MGE_SST_pvalue_1e-2_peak_656605	46	.	2.85467	4.67429	1.54489	54
chr4	135971601	135971733	MGE_SST_pvalue_1e-2_peak_656617	46	.	2.85467	4.67429	1.54489	65
chr4	136022564	136023161	MGE_SST_pvalue_1e-2_peak_656635	51	.	3.58166	5.15094	1.91223	244
chr4	136044969	136045103	MGE_SST_pvalue_1e-2_peak_656644	46	.	2.85467	4.67429	1.54489	66
chr4	136086021	136086106	MGE_SST_pvalue_1e-2_peak_656655	46	.	2.85415	4.66951	1.54489	41
chr4	136086304	136086440	MGE_SST_pvalue_1e-2_peak_656656	46	.	2.85415	4.66951	1.54489	67
chr4	136094247	136094329	MGE_SST_pvalue_1e-2_peak_656658	46	.	2.85467	4.67429	1.54489	40
chr4	136106965	136107570	MGE_SST_pvalue_1e-2_peak_656663	85	.	5.77701	8.50271	4.54521	420
chr4	136124338	136124413	MGE_SST_pvalue_1e-2_peak_656668	46	.	2.85467	4.67429	1.54489	36
chr4	136136144	136136360	MGE_SST_pvalue_1e-2_peak_656674	46	.	2.85415	4.66951	1.54489	168
chr4	136137152	136137227	MGE_SST_pvalue_1e-2_peak_656675	46	.	2.85415	4.66951	1.54489	36
chr4	136156218	136156402	MGE_SST_pvalue_1e-2_peak_656679	46	.	2.85467	4.67429	1.54489	133
chr4	136175122	136175252	MGE_SST_pvalue_1e-2_peak_656687	46	.	2.85467	4.67429	1.54489	64
chr4	136205185	136205313	MGE_SST_pvalue_1e-2_peak_656694	46	.	2.85415	4.66951	1.54489	63
chr4	136253498	136253636	MGE_SST_pvalue_1e-2_peak_656715	44	.	2.83447	4.49791	1.54489	68
chr4	136307593	136307673	MGE_SST_pvalue_1e-2_peak_656732	46	.	2.85467	4.67429	1.54489	39
chr4	136316907	136317010	MGE_SST_pvalue_1e-2_peak_656735	46	.	2.85415	4.66951	1.54489	50
chr4	136334345	136334577	MGE_SST_pvalue_1e-2_peak_656743	59	.	3.72787	5.95225	2.52731	72
chr4	136446488	136446607	MGE_SST_pvalue_1e-2_peak_656778	44	.	2.83447	4.49791	1.54489	58
chr4	136451035	136451235	MGE_SST_pvalue_1e-2_peak_656781	43	.	2.81505	4.34682	1.45334	70
chr4	136515784	136515878	MGE_SST_pvalue_1e-2_peak_656806	46	.	2.85467	4.67429	1.54489	46
chr4	136543456	136543591	MGE_SST_pvalue_1e-2_peak_656814	46	.	2.85467	4.67429	1.54489	66
chr4	136553692	136553968	MGE_SST_pvalue_1e-2_peak_656817	46	.	2.85467	4.67429	1.54489	226
chr4	136596397	136596559	MGE_SST_pvalue_1e-2_peak_656828	46	.	2.85467	4.67429	1.54489	40
chr4	136697846	136697925	MGE_SST_pvalue_1e-2_peak_656863	42	.	2.79590	4.21192	1.36176	38
chr4	136742437	136742538	MGE_SST_pvalue_1e-2_peak_656878	44	.	2.83447	4.49791	1.54489	49
chr4	137012942	137013017	MGE_SST_pvalue_1e-2_peak_656980	46	.	2.85467	4.67429	1.54489	36
chr4	137076652	137076772	MGE_SST_pvalue_1e-2_peak_657009	65	.	3.80554	6.56427	2.99896	52
chr4	137094979	137095099	MGE_SST_pvalue_1e-2_peak_657012	46	.	2.85467	4.67429	1.54489	59
chr4	137130258	137130986	MGE_SST_pvalue_1e-2_peak_657026	50	.	3.55840	5.04815	1.83420	64
chr4	137261504	137261585	MGE_SST_pvalue_1e-2_peak_657064	43	.	2.81505	4.34682	1.45334	39
chr4	137288667	137288762	MGE_SST_pvalue_1e-2_peak_657076	44	.	2.83447	4.49791	1.54489	46
chr4	137326905	137327021	MGE_SST_pvalue_1e-2_peak_657092	46	.	2.85467	4.67429	1.54489	57
chr4	137397715	137397893	MGE_SST_pvalue_1e-2_peak_657133	42	.	2.79590	4.21192	1.36176	9
chr4	137416191	137416313	MGE_SST_pvalue_1e-2_peak_657143	46	.	2.85415	4.66951	1.54489	60
chr4	137437785	137437876	MGE_SST_pvalue_1e-2_peak_657147	46	.	2.85415	4.66951	1.54489	44
chr4	137446091	137446379	MGE_SST_pvalue_1e-2_peak_657153	44	.	2.83447	4.49791	1.54489	55
chr4	137562279	137562815	MGE_SST_pvalue_1e-2_peak_657191	53	.	3.62911	5.37785	2.09044	396
chr4	137671224	137671423	MGE_SST_pvalue_1e-2_peak_657238	59	.	3.72787	5.95225	2.52731	141
chr4	137672182	137672328	MGE_SST_pvalue_1e-2_peak_657239	43	.	2.81505	4.34682	1.45334	41
chr4	137678761	137678972	MGE_SST_pvalue_1e-2_peak_657240	46	.	2.85467	4.67429	1.54489	64
chr4	137695342	137695483	MGE_SST_pvalue_1e-2_peak_657250	46	.	2.85467	4.67429	1.54489	69
chr4	137706210	137706598	MGE_SST_pvalue_1e-2_peak_657253	46	.	2.85415	4.66951	1.54489	41
chr4	137712348	137712484	MGE_SST_pvalue_1e-2_peak_657256	46	.	2.85415	4.66951	1.54489	67
chr4	137785913	137786220	MGE_SST_pvalue_1e-2_peak_657279	73	.	5.07400	7.35758	3.62621	71
chr4	137786946	137787019	MGE_SST_pvalue_1e-2_peak_657280	44	.	3.40368	4.46677	1.54489	38
chr4	137971403	137971823	MGE_SST_pvalue_1e-2_peak_657352	61	.	3.75340	6.13275	2.66791	252
chr4	137982745	137982863	MGE_SST_pvalue_1e-2_peak_657358	57	.	3.70268	5.78921	2.40338	63
chr4	137989104	137989298	MGE_SST_pvalue_1e-2_peak_657361	43	.	3.36191	4.33276	1.45334	134
chr4	138010668	138011317	MGE_SST_pvalue_1e-2_peak_657369	57	.	4.20239	5.75623	2.38677	583
chr4	138027600	138027988	MGE_SST_pvalue_1e-2_peak_657376	53	.	3.62911	5.37785	2.09044	150
chr4	138045438	138045759	MGE_SST_pvalue_1e-2_peak_657385	57	.	3.70268	5.78921	2.40338	249
chr4	138071494	138071613	MGE_SST_pvalue_1e-2_peak_657405	42	.	2.79590	4.21192	1.36176	58
chr4	138090944	138091236	MGE_SST_pvalue_1e-2_peak_657414	44	.	2.83447	4.49791	1.54489	67
chr4	138127880	138128529	MGE_SST_pvalue_1e-2_peak_657432	54	.	4.10172	5.45601	2.15407	352
chr4	138141064	138141147	MGE_SST_pvalue_1e-2_peak_657441	42	.	2.79590	4.21192	1.36176	40
chr4	138141745	138141824	MGE_SST_pvalue_1e-2_peak_657442	42	.	2.79590	4.21192	1.36176	38
chr4	138154606	138154735	MGE_SST_pvalue_1e-2_peak_657451	46	.	2.85467	4.67429	1.54489	63
chr4	138169651	138169944	MGE_SST_pvalue_1e-2_peak_657459	43	.	2.81505	4.34682	1.45334	155
chr4	138201604	138201745	MGE_SST_pvalue_1e-2_peak_657474	46	.	2.85467	4.67429	1.54489	69
chr4	138231828	138232500	MGE_SST_pvalue_1e-2_peak_657492	81	.	5.30316	8.19462	4.29975	132
chr4	138295745	138296012	MGE_SST_pvalue_1e-2_peak_657519	45	.	3.42495	4.53818	1.54489	27
chr4	138314071	138314501	MGE_SST_pvalue_1e-2_peak_657526	53	.	4.05318	5.32112	2.04891	252
chr4	138396351	138397123	MGE_SST_pvalue_1e-2_peak_657559	67	.	4.86381	6.73327	3.12879	40
chr4	138452537	138452674	MGE_SST_pvalue_1e-2_peak_657583	63	.	4.84329	6.33054	2.82384	83
chr4	138453558	138453857	MGE_SST_pvalue_1e-2_peak_657584	90	.	6.32289	9.08417	5.01346	115
chr4	138479996	138480414	MGE_SST_pvalue_1e-2_peak_657591	58	.	4.22833	5.83877	2.44236	140
chr4	138520311	138521229	MGE_SST_pvalue_1e-2_peak_657612	47	.	3.49040	4.77340	1.61785	464
chr4	138548367	138548566	MGE_SST_pvalue_1e-2_peak_657631	44	.	2.83447	4.49791	1.54489	154
chr4	138576722	138576839	MGE_SST_pvalue_1e-2_peak_657645	62	.	4.33539	6.20685	2.72755	58
chr4	138587664	138587768	MGE_SST_pvalue_1e-2_peak_657651	46	.	2.85467	4.67429	1.54489	51
chr4	138592830	138593102	MGE_SST_pvalue_1e-2_peak_657653	44	.	2.83447	4.49791	1.54489	60
chr4	138669296	138669371	MGE_SST_pvalue_1e-2_peak_657690	43	.	2.81505	4.34682	1.45334	36
chr4	138715940	138716204	MGE_SST_pvalue_1e-2_peak_657712	56	.	4.15144	5.60057	2.26638	111
chr4	138726998	138727121	MGE_SST_pvalue_1e-2_peak_657717	46	.	2.85467	4.67429	1.54489	60
chr4	138762282	138762380	MGE_SST_pvalue_1e-2_peak_657730	46	.	2.85467	4.67429	1.54489	48
chr4	138796463	138796587	MGE_SST_pvalue_1e-2_peak_657745	46	.	2.85467	4.67429	1.54489	61
chr4	138823449	138823530	MGE_SST_pvalue_1e-2_peak_657756	46	.	2.85467	4.67429	1.54489	39
chr4	138855971	138856415	MGE_SST_pvalue_1e-2_peak_657763	73	.	4.59728	7.39833	3.65857	354
chr4	138974990	138975543	MGE_SST_pvalue_1e-2_peak_657815	48	.	3.51278	4.85998	1.68534	51
chr4	139022870	139022979	MGE_SST_pvalue_1e-2_peak_657844	46	.	2.85467	4.67429	1.54489	53
chr4	139036176	139036304	MGE_SST_pvalue_1e-2_peak_657854	42	.	2.79590	4.21192	1.36176	63
chr4	139096778	139096956	MGE_SST_pvalue_1e-2_peak_657870	74	.	5.10551	7.46124	3.70854	85
chr4	139114228	139114325	MGE_SST_pvalue_1e-2_peak_657876	46	.	2.85467	4.67429	1.54489	47
chr4	139120535	139120873	MGE_SST_pvalue_1e-2_peak_657879	42	.	2.79590	4.21192	1.36176	64
chr4	139170266	139170520	MGE_SST_pvalue_1e-2_peak_657901	46	.	2.85415	4.66951	1.54489	199
chr4	139242123	139242201	MGE_SST_pvalue_1e-2_peak_657935	44	.	2.83447	4.49791	1.54489	38
chr4	139256780	139257308	MGE_SST_pvalue_1e-2_peak_657942	87	.	6.08874	8.75215	4.74560	220
chr4	139343106	139343196	MGE_SST_pvalue_1e-2_peak_657981	46	.	2.85415	4.66951	1.54489	44
chr4	139366382	139366490	MGE_SST_pvalue_1e-2_peak_657985	46	.	2.85467	4.67429	1.54489	53
chr4	139373037	139373165	MGE_SST_pvalue_1e-2_peak_657988	46	.	2.85467	4.67429	1.54489	63
chr4	139405043	139405172	MGE_SST_pvalue_1e-2_peak_657999	44	.	2.83447	4.49791	1.54489	63
chr4	139535517	139535858	MGE_SST_pvalue_1e-2_peak_658044	42	.	2.79590	4.21192	1.36176	273
chr4	139564903	139565037	MGE_SST_pvalue_1e-2_peak_658052	46	.	2.85467	4.67429	1.54489	66
chr4	139602268	139602502	MGE_SST_pvalue_1e-2_peak_658069	108	.	6.84990	10.86987	6.48250	98
chr4	139623053	139623160	MGE_SST_pvalue_1e-2_peak_658083	46	.	2.85467	4.67429	1.54489	52
chr4	139634287	139634395	MGE_SST_pvalue_1e-2_peak_658092	44	.	2.83447	4.49791	1.54489	53
chr4	139741504	139741617	MGE_SST_pvalue_1e-2_peak_658130	41	.	3.30115	4.15062	1.33402	53
chr4	139760592	139760739	MGE_SST_pvalue_1e-2_peak_658138	46	.	2.85415	4.66951	1.54489	103
chr4	139819093	139819405	MGE_SST_pvalue_1e-2_peak_658165	72	.	4.56663	7.22716	3.51980	237
chr4	139840398	139840646	MGE_SST_pvalue_1e-2_peak_658181	77	.	4.65983	7.78896	3.97323	56
chr4	139841121	139841220	MGE_SST_pvalue_1e-2_peak_658182	42	.	2.79590	4.21192	1.36176	48
chr4	139864135	139864231	MGE_SST_pvalue_1e-2_peak_658194	42	.	2.79590	4.21192	1.36176	47
chr4	139936588	139937426	MGE_SST_pvalue_1e-2_peak_658215a	69	.	5.19413	6.95298	3.30310	71
chr4	139936588	139937426	MGE_SST_pvalue_1e-2_peak_658215b	69	.	5.19413	6.95298	3.30310	407
chr4	139974648	139974759	MGE_SST_pvalue_1e-2_peak_658243	43	.	2.81505	4.34682	1.45334	54
chr4	139976507	139976589	MGE_SST_pvalue_1e-2_peak_658244	43	.	2.81505	4.34682	1.45334	40
chr4	140004096	140004565	MGE_SST_pvalue_1e-2_peak_658257	77	.	5.60433	7.75431	3.94865	161
chr4	140004783	140005751	MGE_SST_pvalue_1e-2_peak_658258	54	.	4.33920	5.42121	2.12613	538
chr4	140021584	140021815	MGE_SST_pvalue_1e-2_peak_658265	42	.	2.79590	4.21192	1.36176	189
chr4	140029660	140029768	MGE_SST_pvalue_1e-2_peak_658269	46	.	2.85467	4.67429	1.54489	53
chr4	140068443	140068571	MGE_SST_pvalue_1e-2_peak_658279	46	.	2.85467	4.67429	1.54489	63
chr4	140084208	140084387	MGE_SST_pvalue_1e-2_peak_658284	46	.	2.85467	4.67429	1.54489	51
chr4	140098189	140098665	MGE_SST_pvalue_1e-2_peak_658288	56	.	4.48115	5.66648	2.31507	283
chr4	140098930	140099412	MGE_SST_pvalue_1e-2_peak_658289	56	.	4.48115	5.66648	2.31507	209
chr4	140216775	140217178	MGE_SST_pvalue_1e-2_peak_658342	97	.	6.66469	9.79542	5.59782	294
chr4	140222233	140223303	MGE_SST_pvalue_1e-2_peak_658343a	79	.	5.70812	7.93602	4.09142	247
chr4	140222233	140223303	MGE_SST_pvalue_1e-2_peak_658343b	67	.	5.07389	6.73982	3.13202	517
chr4	140222233	140223303	MGE_SST_pvalue_1e-2_peak_658343c	67	.	5.09749	6.78128	3.16699	740
chr4	140233385	140233703	MGE_SST_pvalue_1e-2_peak_658347	44	.	2.83447	4.49791	1.54489	58
chr4	140240529	140240641	MGE_SST_pvalue_1e-2_peak_658350	46	.	2.85467	4.67429	1.54489	55
chr4	140337485	140337600	MGE_SST_pvalue_1e-2_peak_658425	42	.	2.79590	4.21192	1.36176	56
chr4	140374334	140375372	MGE_SST_pvalue_1e-2_peak_658440	69	.	5.21887	6.99745	3.33803	880
chr4	140408356	140408544	MGE_SST_pvalue_1e-2_peak_658458	42	.	2.79590	4.21192	1.36176	59
chr4	140419090	140419269	MGE_SST_pvalue_1e-2_peak_658465	56	.	3.67782	5.64059	2.29030	44
chr4	140431081	140431154	MGE_SST_pvalue_1e-2_peak_658471	44	.	3.40368	4.46677	1.54489	44
chr4	140432563	140432721	MGE_SST_pvalue_1e-2_peak_658472	71	.	5.01211	7.16245	3.46967	84
chr4	140476477	140476836	MGE_SST_pvalue_1e-2_peak_658497	96	.	6.32278	9.60064	5.44222	83
chr4	140477018	140477723	MGE_SST_pvalue_1e-2_peak_658498	73	.	5.26898	7.38073	3.64714	435
chr4	140497252	140497915	MGE_SST_pvalue_1e-2_peak_658506	72	.	5.26910	7.21123	3.51202	239
chr4	140546247	140546366	MGE_SST_pvalue_1e-2_peak_658528	44	.	2.83447	4.49791	1.54489	58
chr4	140554823	140555351	MGE_SST_pvalue_1e-2_peak_658532	44	.	2.83447	4.49791	1.54489	62
chr4	140562653	140562728	MGE_SST_pvalue_1e-2_peak_658535	46	.	2.85467	4.67429	1.54489	36
chr4	140572830	140572980	MGE_SST_pvalue_1e-2_peak_658539	54	.	4.10172	5.45601	2.15407	82
chr4	140586878	140587103	MGE_SST_pvalue_1e-2_peak_658548	44	.	2.83447	4.49791	1.54489	40
chr4	140587458	140587565	MGE_SST_pvalue_1e-2_peak_658549	46	.	2.85467	4.67429	1.54489	52
chr4	140633378	140633485	MGE_SST_pvalue_1e-2_peak_658571	46	.	2.85467	4.67429	1.54489	52
chr4	140655381	140655705	MGE_SST_pvalue_1e-2_peak_658579	57	.	4.44313	5.71997	2.35743	147
chr4	140655886	140656346	MGE_SST_pvalue_1e-2_peak_658580	56	.	4.39560	5.61900	2.28268	274
chr4	140661519	140662016	MGE_SST_pvalue_1e-2_peak_658581	41	.	3.30115	4.15062	1.33402	305
chr4	140684510	140684638	MGE_SST_pvalue_1e-2_peak_658591	68	.	4.89277	6.81329	3.18795	65
chr4	140684861	140685070	MGE_SST_pvalue_1e-2_peak_658592	68	.	4.92207	6.89603	3.26016	67
chr4	140694221	140694325	MGE_SST_pvalue_1e-2_peak_658594	46	.	2.85467	4.67429	1.54489	51
chr4	140721758	140721888	MGE_SST_pvalue_1e-2_peak_658611	46	.	2.85415	4.66951	1.54489	64
chr4	140722607	140722690	MGE_SST_pvalue_1e-2_peak_658612	46	.	2.85467	4.67429	1.54489	40
chr4	140736945	140737436	MGE_SST_pvalue_1e-2_peak_658619	62	.	4.33539	6.20685	2.72755	430
chr4	140761651	140761767	MGE_SST_pvalue_1e-2_peak_658637	42	.	2.79590	4.21192	1.36176	57
chr4	140822953	140823186	MGE_SST_pvalue_1e-2_peak_658663	44	.	3.40368	4.46677	1.54489	19
chr4	140839944	140840869	MGE_SST_pvalue_1e-2_peak_658667	56	.	3.67782	5.64059	2.29030	392
chr4	140854130	140854251	MGE_SST_pvalue_1e-2_peak_658672	46	.	2.85467	4.67429	1.54489	59
chr4	140932001	140932129	MGE_SST_pvalue_1e-2_peak_658713	43	.	2.81505	4.34682	1.45334	63
chr4	140958739	140958829	MGE_SST_pvalue_1e-2_peak_658723	44	.	2.83447	4.49791	1.54489	44
chr4	140970205	140970705	MGE_SST_pvalue_1e-2_peak_658729	50	.	3.55840	5.04815	1.83420	432
chr4	140977914	140978047	MGE_SST_pvalue_1e-2_peak_658735	46	.	2.85415	4.66951	1.54489	65
chr4	141074310	141074519	MGE_SST_pvalue_1e-2_peak_658769	66	.	5.00438	6.61872	3.03872	140
chr4	141074811	141075534	MGE_SST_pvalue_1e-2_peak_658770	78	.	5.68182	7.88969	4.05397	557
chr4	141110979	141111055	MGE_SST_pvalue_1e-2_peak_658781	61	.	3.75340	6.13275	2.66791	37
chr4	141155131	141155292	MGE_SST_pvalue_1e-2_peak_658793	88	.	5.88334	8.82639	4.81076	53
chr4	141158940	141159157	MGE_SST_pvalue_1e-2_peak_658794	59	.	4.25459	5.92478	2.51586	58
chr4	141174076	141174176	MGE_SST_pvalue_1e-2_peak_658803	55	.	4.12643	5.52700	2.20181	44
chr4	141176832	141176907	MGE_SST_pvalue_1e-2_peak_658805	56	.	4.17676	5.67691	2.31797	35
chr4	141207588	141208043	MGE_SST_pvalue_1e-2_peak_658820	53	.	3.62911	5.37785	2.09044	211
chr4	141217626	141217931	MGE_SST_pvalue_1e-2_peak_658826	42	.	2.79590	4.21192	1.36176	60
chr4	141229503	141230333	MGE_SST_pvalue_1e-2_peak_658835a	69	.	5.12821	6.90473	3.26558	351
chr4	141229503	141230333	MGE_SST_pvalue_1e-2_peak_658835b	96	.	6.59341	9.64155	5.47253	467
chr4	141265648	141266064	MGE_SST_pvalue_1e-2_peak_658842	61	.	3.75340	6.13275	2.66791	170
chr4	141294434	141295090	MGE_SST_pvalue_1e-2_peak_658857a	60	.	4.67789	6.01958	2.58249	165
chr4	141294434	141295090	MGE_SST_pvalue_1e-2_peak_658857b	125	.	8.01925	12.52908	7.83752	278
chr4	141348130	141348979	MGE_SST_pvalue_1e-2_peak_658877	66	.	4.44800	6.65517	3.06073	797
chr4	141359039	141359119	MGE_SST_pvalue_1e-2_peak_658881	46	.	2.85467	4.67429	1.54489	39
chr4	141424900	141424981	MGE_SST_pvalue_1e-2_peak_658891	46	.	2.85467	4.67429	1.54489	39
chr4	141444885	141445899	MGE_SST_pvalue_1e-2_peak_658897a	79	.	5.70817	7.93068	4.08731	382
chr4	141444885	141445899	MGE_SST_pvalue_1e-2_peak_658897b	79	.	5.70817	7.93068	4.08731	577
chr4	141533198	141533328	MGE_SST_pvalue_1e-2_peak_658923	46	.	2.85467	4.67429	1.54489	64
chr4	141558988	141559304	MGE_SST_pvalue_1e-2_peak_658939	56	.	3.67782	5.64059	2.29030	252
chr4	141573085	141573301	MGE_SST_pvalue_1e-2_peak_658952	42	.	2.79590	4.21192	1.36176	41
chr4	141601489	141601763	MGE_SST_pvalue_1e-2_peak_658974	44	.	2.83447	4.49791	1.54489	59
chr4	141608764	141608981	MGE_SST_pvalue_1e-2_peak_658980	42	.	2.79590	4.21192	1.36176	49
chr4	141619791	141620155	MGE_SST_pvalue_1e-2_peak_658988	42	.	2.79590	4.21192	1.36176	306
chr4	141627230	141627358	MGE_SST_pvalue_1e-2_peak_658991	44	.	3.40368	4.46677	1.54489	85
chr4	141659387	141659564	MGE_SST_pvalue_1e-2_peak_659016	52	.	3.60523	5.26053	1.99473	63
chr4	141676860	141678128	MGE_SST_pvalue_1e-2_peak_659022a	75	.	5.50425	7.58169	3.80514	492
chr4	141676860	141678128	MGE_SST_pvalue_1e-2_peak_659022b	53	.	4.30028	5.35518	2.08023	928
chr4	141676860	141678128	MGE_SST_pvalue_1e-2_peak_659022c	65	.	4.93675	6.50227	2.96661	1179
chr4	141687824	141687947	MGE_SST_pvalue_1e-2_peak_659026	46	.	2.85415	4.66951	1.54489	60
chr4	141797136	141797711	MGE_SST_pvalue_1e-2_peak_659073	49	.	3.53544	4.95138	1.75881	415
chr4	141813126	141813233	MGE_SST_pvalue_1e-2_peak_659080	42	.	2.79590	4.21192	1.36176	52
chr4	141832090	141832359	MGE_SST_pvalue_1e-2_peak_659096	46	.	2.85415	4.66951	1.54489	54
chr4	141851608	141852269	MGE_SST_pvalue_1e-2_peak_659103	50	.	3.55840	5.04815	1.83420	300
chr4	141920123	141920226	MGE_SST_pvalue_1e-2_peak_659130	42	.	2.79590	4.21192	1.36176	50
chr4	141933120	141933443	MGE_SST_pvalue_1e-2_peak_659136	74	.	5.10551	7.46124	3.70854	62
chr4	141941096	141941223	MGE_SST_pvalue_1e-2_peak_659139	42	.	2.79590	4.21192	1.36176	62
chr4	141950755	141950876	MGE_SST_pvalue_1e-2_peak_659147	46	.	2.85467	4.67429	1.54489	59
chr4	141958656	141959206	MGE_SST_pvalue_1e-2_peak_659150	53	.	3.62911	5.37785	2.09044	69
chr4	141993284	141993428	MGE_SST_pvalue_1e-2_peak_659169	46	.	2.85467	4.67429	1.54489	71
chr4	142036327	142036457	MGE_SST_pvalue_1e-2_peak_659196	46	.	2.85467	4.67429	1.54489	64
chr4	142054037	142054216	MGE_SST_pvalue_1e-2_peak_659205	45	.	3.80542	4.50517	1.54489	51
chr4	142054384	142054807	MGE_SST_pvalue_1e-2_peak_659206	104	.	6.97660	10.45986	6.14451	224
chr4	142079568	142079680	MGE_SST_pvalue_1e-2_peak_659210	46	.	2.85467	4.67429	1.54489	55
chr4	142097099	142097242	MGE_SST_pvalue_1e-2_peak_659216	44	.	2.83447	4.49791	1.54489	39
chr4	142098810	142098888	MGE_SST_pvalue_1e-2_peak_659218	46	.	2.85415	4.66951	1.54489	38
chr4	142141828	142142445	MGE_SST_pvalue_1e-2_peak_659227	89	.	6.19195	8.99500	4.94649	206
chr4	142199258	142199460	MGE_SST_pvalue_1e-2_peak_659243	46	.	2.85467	4.67429	1.54489	139
chr4	142228487	142228568	MGE_SST_pvalue_1e-2_peak_659250	65	.	3.80622	6.57065	2.99896	41
chr4	142239030	142239332	MGE_SST_pvalue_1e-2_peak_659253	46	.	2.85415	4.66951	1.54489	69
chr4	142254212	142254410	MGE_SST_pvalue_1e-2_peak_659262	55	.	3.65330	5.50407	2.18661	55
chr4	142267481	142267708	MGE_SST_pvalue_1e-2_peak_659268	53	.	3.62911	5.37785	2.09044	51
chr4	142278188	142278855	MGE_SST_pvalue_1e-2_peak_659276	56	.	3.67782	5.64059	2.29030	70
chr4	142298358	142298658	MGE_SST_pvalue_1e-2_peak_659282	111	.	6.43619	11.13817	6.70262	242
chr4	142368214	142368525	MGE_SST_pvalue_1e-2_peak_659320	55	.	3.65330	5.50407	2.18661	49
chr4	142467076	142467335	MGE_SST_pvalue_1e-2_peak_659355	42	.	2.79590	4.21192	1.36176	79
chr4	142566655	142566786	MGE_SST_pvalue_1e-2_peak_659398	44	.	2.83447	4.49791	1.54489	64
chr4	142623128	142623247	MGE_SST_pvalue_1e-2_peak_659420	46	.	2.85467	4.67429	1.54489	58
chr4	142642932	142643037	MGE_SST_pvalue_1e-2_peak_659424	46	.	2.85467	4.67429	1.54489	51
chr4	142666406	142666486	MGE_SST_pvalue_1e-2_peak_659431	46	.	2.85415	4.66951	1.54489	39
chr4	142679780	142680021	MGE_SST_pvalue_1e-2_peak_659436	75	.	4.62834	7.58464	3.80514	55
chr4	142687856	142687937	MGE_SST_pvalue_1e-2_peak_659442	46	.	2.85415	4.66951	1.54489	39
chr4	142834035	142834316	MGE_SST_pvalue_1e-2_peak_659483	77	.	4.65983	7.78896	3.97323	191
chr4	142987150	142987284	MGE_SST_pvalue_1e-2_peak_659543	46	.	2.85467	4.67429	1.54489	66
chr4	143048198	143048370	MGE_SST_pvalue_1e-2_peak_659578	42	.	2.79590	4.21192	1.36176	37
chr4	143057444	143057534	MGE_SST_pvalue_1e-2_peak_659584	46	.	2.85415	4.66951	1.54489	44
chr4	143071079	143071430	MGE_SST_pvalue_1e-2_peak_659587	90	.	5.95643	9.06419	5.00185	297
chr4	143090601	143090726	MGE_SST_pvalue_1e-2_peak_659595	46	.	2.85467	4.67429	1.54489	61
chr4	143134220	143134316	MGE_SST_pvalue_1e-2_peak_659618	44	.	2.83447	4.49791	1.54489	47
chr4	143141652	143141894	MGE_SST_pvalue_1e-2_peak_659623	43	.	2.81505	4.34682	1.45334	195
chr4	143211592	143211900	MGE_SST_pvalue_1e-2_peak_659657	43	.	2.81505	4.34682	1.45334	50
chr4	143219629	143219765	MGE_SST_pvalue_1e-2_peak_659664	43	.	2.81505	4.34682	1.45334	67
chr4	143221631	143221729	MGE_SST_pvalue_1e-2_peak_659665	46	.	2.85415	4.66951	1.54489	48
chr4	143223345	143223423	MGE_SST_pvalue_1e-2_peak_659666	46	.	2.85415	4.66951	1.54489	38
chr4	143228448	143228531	MGE_SST_pvalue_1e-2_peak_659668	46	.	2.85467	4.67429	1.54489	40
chr4	143229989	143230106	MGE_SST_pvalue_1e-2_peak_659669	46	.	2.85415	4.66951	1.54489	57
chr4	143235517	143235632	MGE_SST_pvalue_1e-2_peak_659672	46	.	2.85467	4.67429	1.54489	56
chr4	143272231	143272492	MGE_SST_pvalue_1e-2_peak_659692	69	.	4.50653	6.92169	3.27390	53
chr4	143293968	143294431	MGE_SST_pvalue_1e-2_peak_659708	42	.	2.79590	4.21192	1.36176	68
chr4	143300399	143300562	MGE_SST_pvalue_1e-2_peak_659712	56	.	3.67782	5.64059	2.29030	113
chr4	143345100	143345204	MGE_SST_pvalue_1e-2_peak_659746	46	.	2.85415	4.66951	1.54489	51
chr4	143380125	143380252	MGE_SST_pvalue_1e-2_peak_659763	43	.	2.81505	4.34682	1.45334	62
chr4	143389459	143389574	MGE_SST_pvalue_1e-2_peak_659768	46	.	2.85467	4.67429	1.54489	56
chr4	143409345	143409444	MGE_SST_pvalue_1e-2_peak_659784	44	.	2.83447	4.49791	1.54489	48
chr4	143417664	143417800	MGE_SST_pvalue_1e-2_peak_659788	42	.	2.79590	4.21192	1.36176	67
chr4	143473233	143473345	MGE_SST_pvalue_1e-2_peak_659814	65	.	3.80622	6.57065	2.99896	64
chr4	143480066	143480190	MGE_SST_pvalue_1e-2_peak_659816	46	.	2.85467	4.67429	1.54489	61
chr4	143488701	143489082	MGE_SST_pvalue_1e-2_peak_659818	44	.	2.83447	4.49791	1.54489	58
chr4	143530167	143531115	MGE_SST_pvalue_1e-2_peak_659838	84	.	5.37249	8.49611	4.54319	441
chr4	143600656	143600756	MGE_SST_pvalue_1e-2_peak_659871	44	.	2.83447	4.49791	1.54489	49
chr4	143673792	143673941	MGE_SST_pvalue_1e-2_peak_659915	42	.	3.34141	4.26972	1.41404	80
chr4	143694446	143694800	MGE_SST_pvalue_1e-2_peak_659929	50	.	3.55840	5.04815	1.83420	298
chr4	143717614	143717714	MGE_SST_pvalue_1e-2_peak_659944	46	.	2.85467	4.67429	1.54489	49
chr4	143767269	143767879	MGE_SST_pvalue_1e-2_peak_659977	58	.	4.58836	5.85683	2.45903	286
chr4	143787728	143788230	MGE_SST_pvalue_1e-2_peak_659991	42	.	2.79590	4.21192	1.36176	363
chr4	143788421	143788545	MGE_SST_pvalue_1e-2_peak_659992	42	.	2.79590	4.21192	1.36176	61
chr4	143864257	143864378	MGE_SST_pvalue_1e-2_peak_660023	46	.	2.85467	4.67429	1.54489	59
chr4	143883111	143883389	MGE_SST_pvalue_1e-2_peak_660029	60	.	4.28119	6.01457	2.57872	256
chr4	143918292	143918639	MGE_SST_pvalue_1e-2_peak_660038	46	.	2.85467	4.67429	1.54489	173
chr4	143967698	143967944	MGE_SST_pvalue_1e-2_peak_660055	44	.	2.83447	4.49791	1.54489	70
chr4	144090363	144090495	MGE_SST_pvalue_1e-2_peak_660101	46	.	2.85467	4.67429	1.54489	65
chr4	144105556	144106406	MGE_SST_pvalue_1e-2_peak_660104a	46	.	3.86676	4.64802	1.54489	83
chr4	144105556	144106406	MGE_SST_pvalue_1e-2_peak_660104b	124	.	7.70246	12.49566	7.80870	359
chr4	144105556	144106406	MGE_SST_pvalue_1e-2_peak_660104c	137	.	8.25264	13.76076	8.84224	481
chr4	144241475	144241774	MGE_SST_pvalue_1e-2_peak_660187	99	.	6.56276	9.96641	5.73633	78
chr4	144256879	144257453	MGE_SST_pvalue_1e-2_peak_660192a	57	.	4.51009	5.79388	2.40786	59
chr4	144256879	144257453	MGE_SST_pvalue_1e-2_peak_660192b	57	.	4.45509	5.70529	2.34501	256
chr4	144256879	144257453	MGE_SST_pvalue_1e-2_peak_660192c	126	.	7.79640	12.65190	7.93610	498
chr4	144258036	144258537	MGE_SST_pvalue_1e-2_peak_660193	55	.	4.34901	5.53586	2.21042	55
chr4	144273553	144273626	MGE_SST_pvalue_1e-2_peak_660195	43	.	3.36191	4.33276	1.45334	48
chr4	144318951	144319326	MGE_SST_pvalue_1e-2_peak_660239	50	.	3.55840	5.04815	1.83420	275
chr4	144358248	144358388	MGE_SST_pvalue_1e-2_peak_660266	43	.	2.81505	4.34682	1.45334	54
chr4	144364574	144364697	MGE_SST_pvalue_1e-2_peak_660271	46	.	2.85467	4.67429	1.54489	60
chr4	144384056	144384187	MGE_SST_pvalue_1e-2_peak_660276	46	.	2.85467	4.67429	1.54489	64
chr4	144427147	144427257	MGE_SST_pvalue_1e-2_peak_660295	46	.	2.85415	4.66951	1.54489	54
chr4	144434289	144435628	MGE_SST_pvalue_1e-2_peak_660297a	61	.	4.74440	6.17777	2.70726	238
chr4	144434289	144435628	MGE_SST_pvalue_1e-2_peak_660297b	109	.	7.11659	10.91748	6.51675	430
chr4	144434289	144435628	MGE_SST_pvalue_1e-2_peak_660297c	72	.	5.33745	7.29906	3.57857	645
chr4	144434289	144435628	MGE_SST_pvalue_1e-2_peak_660297d	109	.	7.11659	10.91748	6.51675	873
chr4	144463667	144463888	MGE_SST_pvalue_1e-2_peak_660318	44	.	2.83447	4.49791	1.54489	56
chr4	144480594	144480717	MGE_SST_pvalue_1e-2_peak_660326	74	.	5.10551	7.46124	3.70854	53
chr4	144572195	144572326	MGE_SST_pvalue_1e-2_peak_660351	46	.	2.85467	4.67429	1.54489	64
chr4	144603389	144603531	MGE_SST_pvalue_1e-2_peak_660363	46	.	2.85467	4.67429	1.54489	70
chr4	144776182	144776308	MGE_SST_pvalue_1e-2_peak_660433	46	.	2.85415	4.66951	1.54489	62
chr4	144890659	144890959	MGE_SST_pvalue_1e-2_peak_660459	46	.	2.85467	4.67429	1.54489	58
chr4	144895948	144896084	MGE_SST_pvalue_1e-2_peak_660462	44	.	2.83447	4.49791	1.54489	67
chr4	144942902	144943044	MGE_SST_pvalue_1e-2_peak_660478	46	.	2.85467	4.67429	1.54489	70
chr4	145012096	145012202	MGE_SST_pvalue_1e-2_peak_660502	46	.	2.85415	4.66951	1.54489	52
chr4	145050634	145050918	MGE_SST_pvalue_1e-2_peak_660523	46	.	2.85467	4.67429	1.54489	39
chr4	145125057	145125768	MGE_SST_pvalue_1e-2_peak_660549	55	.	3.65330	5.50407	2.18661	68
chr4	145139368	145139452	MGE_SST_pvalue_1e-2_peak_660553	46	.	2.85467	4.67429	1.54489	41
chr4	145187400	145187535	MGE_SST_pvalue_1e-2_peak_660564	46	.	2.85467	4.67429	1.54489	66
chr4	145322960	145323052	MGE_SST_pvalue_1e-2_peak_660615	44	.	2.83447	4.49791	1.54489	45
chr4	145363243	145363370	MGE_SST_pvalue_1e-2_peak_660629	46	.	2.85467	4.67429	1.54489	62
chr4	145375426	145375637	MGE_SST_pvalue_1e-2_peak_660633	46	.	2.85467	4.67429	1.54489	41
chr4	145385299	145385431	MGE_SST_pvalue_1e-2_peak_660636	46	.	2.85467	4.67429	1.54489	65
chr4	145415584	145415697	MGE_SST_pvalue_1e-2_peak_660647	46	.	2.85467	4.67429	1.54489	55
chr4	145439071	145439165	MGE_SST_pvalue_1e-2_peak_660653	63	.	3.77929	6.33483	2.82384	47
chr4	145489130	145489205	MGE_SST_pvalue_1e-2_peak_660691	42	.	2.79590	4.21192	1.36176	36
chr4	145495860	145496202	MGE_SST_pvalue_1e-2_peak_660695	46	.	2.85415	4.66951	1.54489	65
chr4	145505548	145505631	MGE_SST_pvalue_1e-2_peak_660701	46	.	2.85467	4.67429	1.54489	40
chr4	145566907	145567280	MGE_SST_pvalue_1e-2_peak_660720	58	.	4.22833	5.83877	2.44236	54
chr4	145567647	145567720	MGE_SST_pvalue_1e-2_peak_660721	42	.	3.34141	4.26972	1.41404	34
chr4	145631121	145631221	MGE_SST_pvalue_1e-2_peak_660751	44	.	2.83447	4.49791	1.54489	49
chr4	145653812	145654016	MGE_SST_pvalue_1e-2_peak_660760	43	.	2.81505	4.34682	1.45334	67
chr4	145702410	145703039	MGE_SST_pvalue_1e-2_peak_660785	63	.	4.36300	6.31016	2.81157	402
chr4	145755818	145755945	MGE_SST_pvalue_1e-2_peak_660798	44	.	2.83447	4.49791	1.54489	62
chr4	145757912	145758033	MGE_SST_pvalue_1e-2_peak_660799	46	.	2.85415	4.66951	1.54489	59
chr4	145772462	145772593	MGE_SST_pvalue_1e-2_peak_660805	46	.	2.85467	4.67429	1.54489	64
chr4	145805096	145805336	MGE_SST_pvalue_1e-2_peak_660818	66	.	4.44800	6.65517	3.06073	48
chr4	145970247	145970459	MGE_SST_pvalue_1e-2_peak_660884	42	.	2.79590	4.21192	1.36176	26
chr4	145998757	145998932	MGE_SST_pvalue_1e-2_peak_660907	43	.	2.81505	4.34682	1.45334	129
chr4	146019115	146019942	MGE_SST_pvalue_1e-2_peak_660920	49	.	3.89196	4.90993	1.72965	300
chr4	146034481	146034643	MGE_SST_pvalue_1e-2_peak_660925	44	.	2.83447	4.49791	1.54489	113
chr4	146101332	146102376	MGE_SST_pvalue_1e-2_peak_660984a	137	.	8.25264	13.76076	8.84224	497
chr4	146101332	146102376	MGE_SST_pvalue_1e-2_peak_660984b	177	.	9.94310	17.78374	12.08604	575
chr4	146137673	146138047	MGE_SST_pvalue_1e-2_peak_661001	63	.	3.77929	6.33483	2.82384	304
chr4	146155907	146156048	MGE_SST_pvalue_1e-2_peak_661012	46	.	2.85415	4.66951	1.54489	69
chr4	146170265	146170441	MGE_SST_pvalue_1e-2_peak_661017	63	.	3.77929	6.33483	2.82384	58
chr4	146244221	146244426	MGE_SST_pvalue_1e-2_peak_661053	44	.	2.83447	4.49791	1.54489	63
chr4	146245953	146246091	MGE_SST_pvalue_1e-2_peak_661054	44	.	2.83447	4.49791	1.54489	68
chr4	146402699	146403226	MGE_SST_pvalue_1e-2_peak_661093a	55	.	4.41919	5.55854	2.23249	227
chr4	146402699	146403226	MGE_SST_pvalue_1e-2_peak_661093b	130	.	8.20707	13.06609	8.27517	313
chr4	146403972	146404262	MGE_SST_pvalue_1e-2_peak_661095	55	.	4.43965	5.59403	2.26455	145
chr4	146441481	146441554	MGE_SST_pvalue_1e-2_peak_661120	46	.	3.46831	4.69117	1.55319	35
chr4	146456626	146456738	MGE_SST_pvalue_1e-2_peak_661132	42	.	2.79590	4.21192	1.36176	55
chr4	146467075	146467241	MGE_SST_pvalue_1e-2_peak_661140	56	.	3.67782	5.64059	2.29030	69
chr4	146480031	146480122	MGE_SST_pvalue_1e-2_peak_661151	63	.	3.77929	6.33483	2.82384	46
chr4	146540434	146540658	MGE_SST_pvalue_1e-2_peak_661169	64	.	4.75135	6.43718	2.90544	152
chr4	146654092	146654428	MGE_SST_pvalue_1e-2_peak_661220	127	.	8.01154	12.70964	7.98076	187
chr4	146706877	146707169	MGE_SST_pvalue_1e-2_peak_661257	43	.	2.81505	4.34682	1.45334	57
chr4	146729612	146729833	MGE_SST_pvalue_1e-2_peak_661267	72	.	4.56663	7.22716	3.51980	142
chr4	146761462	146761598	MGE_SST_pvalue_1e-2_peak_661284	55	.	3.65330	5.50407	2.18661	56
chr4	146771242	146771375	MGE_SST_pvalue_1e-2_peak_661293	44	.	2.83447	4.49791	1.54489	65
chr4	146783741	146783814	MGE_SST_pvalue_1e-2_peak_661301	42	.	3.32116	4.20906	1.36176	59
chr4	146818263	146818378	MGE_SST_pvalue_1e-2_peak_661319	43	.	2.81505	4.34682	1.45334	56
chr4	146834254	146834502	MGE_SST_pvalue_1e-2_peak_661333	61	.	3.75340	6.13275	2.66791	187
chr4	146858478	146858988	MGE_SST_pvalue_1e-2_peak_661351	42	.	3.63703	4.22146	1.37102	200
chr4	147050996	147051133	MGE_SST_pvalue_1e-2_peak_661427	46	.	2.85467	4.67429	1.54489	67
chr4	147096621	147097299	MGE_SST_pvalue_1e-2_peak_661440a	135	.	8.51789	13.50590	8.62641	215
chr4	147096621	147097299	MGE_SST_pvalue_1e-2_peak_661440b	120	.	7.80806	12.03706	7.43175	358
chr4	147096621	147097299	MGE_SST_pvalue_1e-2_peak_661440c	120	.	7.80806	12.03706	7.43175	541
chr4	147163536	147163652	MGE_SST_pvalue_1e-2_peak_661481	48	.	3.51278	4.85998	1.68534	57
chr4	147186988	147187344	MGE_SST_pvalue_1e-2_peak_661494	44	.	2.83447	4.49791	1.54489	235
chr4	147198707	147199043	MGE_SST_pvalue_1e-2_peak_661500	44	.	2.83447	4.49791	1.54489	61
chr4	147295167	147295422	MGE_SST_pvalue_1e-2_peak_661553	43	.	2.81505	4.34682	1.45334	37
chr4	147328056	147328340	MGE_SST_pvalue_1e-2_peak_661576	44	.	2.83447	4.49791	1.54489	231
chr4	147358876	147359172	MGE_SST_pvalue_1e-2_peak_661602	42	.	2.79590	4.21192	1.36176	58
chr4	147395616	147395750	MGE_SST_pvalue_1e-2_peak_661630	46	.	2.85467	4.67429	1.54489	66
chr4	147442910	147444014	MGE_SST_pvalue_1e-2_peak_661655a	151	.	9.22084	15.14613	9.96136	294
chr4	147442910	147444014	MGE_SST_pvalue_1e-2_peak_661655b	71	.	5.29451	7.13485	3.45117	671
chr4	147513072	147513640	MGE_SST_pvalue_1e-2_peak_661673	46	.	2.85467	4.67429	1.54489	386
chr4	147559789	147560597	MGE_SST_pvalue_1e-2_peak_661683	96	.	6.59341	9.64155	5.47253	409
chr4	147778810	147778930	MGE_SST_pvalue_1e-2_peak_661738	46	.	2.85467	4.67429	1.54489	59
chr4	147829976	147830056	MGE_SST_pvalue_1e-2_peak_661752	46	.	2.85467	4.67429	1.54489	39
chr4	147853269	147853531	MGE_SST_pvalue_1e-2_peak_661762	46	.	2.85415	4.66951	1.54489	72
chr4	147866701	147867214	MGE_SST_pvalue_1e-2_peak_661765	204	.	11.67588	20.41654	14.19701	391
chr4	147882689	147882813	MGE_SST_pvalue_1e-2_peak_661773	42	.	2.79590	4.21192	1.36176	61
chr4	147890454	147890560	MGE_SST_pvalue_1e-2_peak_661778	65	.	3.80554	6.56427	2.99896	54
chr4	148007202	148007380	MGE_SST_pvalue_1e-2_peak_661823	42	.	2.79590	4.21192	1.36176	130
chr4	148032284	148032495	MGE_SST_pvalue_1e-2_peak_661838	56	.	3.67782	5.64059	2.29030	148
chr4	148043989	148044132	MGE_SST_pvalue_1e-2_peak_661844	42	.	3.32116	4.20906	1.36176	86
chr4	148056189	148056693	MGE_SST_pvalue_1e-2_peak_661846	52	.	4.02933	5.25693	1.99473	183
chr4	148102805	148103312	MGE_SST_pvalue_1e-2_peak_661874	50	.	3.55840	5.04815	1.83420	149
chr4	148159453	148159526	MGE_SST_pvalue_1e-2_peak_661900	46	.	3.44649	4.61288	1.54489	59
chr4	148160106	148160390	MGE_SST_pvalue_1e-2_peak_661901	46	.	3.44649	4.61288	1.54489	253
chr4	148171072	148171364	MGE_SST_pvalue_1e-2_peak_661907	44	.	2.83447	4.49791	1.54489	55
chr4	148196434	148196553	MGE_SST_pvalue_1e-2_peak_661920	46	.	2.85467	4.67429	1.54489	58
chr4	148223767	148223844	MGE_SST_pvalue_1e-2_peak_661934	43	.	2.81505	4.34682	1.45334	37
chr4	148249322	148249423	MGE_SST_pvalue_1e-2_peak_661951	43	.	2.81505	4.34682	1.45334	49
chr4	148266530	148266932	MGE_SST_pvalue_1e-2_peak_661963	42	.	2.79590	4.21192	1.36176	69
chr4	148281423	148281922	MGE_SST_pvalue_1e-2_peak_661970	87	.	6.08874	8.75215	4.74560	201
chr4	148290952	148291082	MGE_SST_pvalue_1e-2_peak_661973	41	.	3.30115	4.15062	1.33402	43
chr4	148369772	148369847	MGE_SST_pvalue_1e-2_peak_662004	46	.	2.85467	4.67429	1.54489	36
chr4	148402226	148402576	MGE_SST_pvalue_1e-2_peak_662017	51	.	3.58166	5.15094	1.91223	69
chr4	148414152	148414291	MGE_SST_pvalue_1e-2_peak_662028	55	.	3.65330	5.50407	2.18661	66
chr4	148419581	148419676	MGE_SST_pvalue_1e-2_peak_662033	51	.	3.58166	5.15094	1.91223	50
chr4	148538173	148538949	MGE_SST_pvalue_1e-2_peak_662105a	117	.	7.68854	11.79645	7.23499	286
chr4	148538173	148538949	MGE_SST_pvalue_1e-2_peak_662105b	117	.	7.68854	11.79645	7.23499	454
chr4	148567219	148567292	MGE_SST_pvalue_1e-2_peak_662125	43	.	3.38266	4.39837	1.49777	65
chr4	148592164	148592483	MGE_SST_pvalue_1e-2_peak_662140	43	.	2.81505	4.34682	1.45334	59
chr4	148604892	148605548	MGE_SST_pvalue_1e-2_peak_662148a	74	.	5.35742	7.41268	3.66972	309
chr4	148604892	148605548	MGE_SST_pvalue_1e-2_peak_662148b	88	.	6.12276	8.83110	4.81129	514
chr4	148644068	148644266	MGE_SST_pvalue_1e-2_peak_662161	44	.	2.83447	4.49791	1.54489	56
chr4	148652955	148653936	MGE_SST_pvalue_1e-2_peak_662165a	68	.	5.10093	6.84728	3.21759	297
chr4	148652955	148653936	MGE_SST_pvalue_1e-2_peak_662165b	56	.	4.39560	5.61900	2.28268	521
chr4	148708317	148708821	MGE_SST_pvalue_1e-2_peak_662199	53	.	3.62911	5.37785	2.09044	250
chr4	148723236	148723323	MGE_SST_pvalue_1e-2_peak_662209	44	.	2.83447	4.49791	1.54489	42
chr4	148732375	148732477	MGE_SST_pvalue_1e-2_peak_662213	42	.	2.79590	4.21192	1.36176	50
chr4	148733304	148733610	MGE_SST_pvalue_1e-2_peak_662214	56	.	3.67782	5.64059	2.29030	251
chr4	148756895	148757177	MGE_SST_pvalue_1e-2_peak_662230	58	.	4.22833	5.83877	2.44236	59
chr4	148787797	148788240	MGE_SST_pvalue_1e-2_peak_662250	52	.	3.60523	5.26053	1.99473	175
chr4	148814023	148814147	MGE_SST_pvalue_1e-2_peak_662259	42	.	2.79590	4.21192	1.36176	61
chr4	148829866	148829951	MGE_SST_pvalue_1e-2_peak_662266	46	.	2.85467	4.67429	1.54489	41
chr4	148889766	148889892	MGE_SST_pvalue_1e-2_peak_662309	43	.	2.81505	4.34682	1.45334	62
chr4	148897049	148897284	MGE_SST_pvalue_1e-2_peak_662315	47	.	3.49040	4.77340	1.61785	142
chr4	148897473	148897546	MGE_SST_pvalue_1e-2_peak_662316	46	.	3.46831	4.69117	1.55319	37
chr4	148905309	148905546	MGE_SST_pvalue_1e-2_peak_662318	56	.	3.67782	5.64059	2.29030	56
chr4	148913195	148913284	MGE_SST_pvalue_1e-2_peak_662323	44	.	2.83447	4.49791	1.54489	43
chr4	148918018	148918143	MGE_SST_pvalue_1e-2_peak_662325	46	.	2.85467	4.67429	1.54489	61
chr4	148951039	148951762	MGE_SST_pvalue_1e-2_peak_662344	55	.	3.65330	5.50407	2.18661	387
chr4	148964156	148964297	MGE_SST_pvalue_1e-2_peak_662349	46	.	2.85415	4.66951	1.54489	69
chr4	148979686	148979914	MGE_SST_pvalue_1e-2_peak_662356	53	.	4.05318	5.32112	2.04891	179
chr4	148986162	148986590	MGE_SST_pvalue_1e-2_peak_662357	66	.	4.83520	6.65579	3.06073	344
chr4	148998495	148998985	MGE_SST_pvalue_1e-2_peak_662363	65	.	4.41930	6.53368	2.98445	134
chr4	149005929	149006045	MGE_SST_pvalue_1e-2_peak_662368	43	.	2.81505	4.34682	1.45334	57
chr4	149011266	149011398	MGE_SST_pvalue_1e-2_peak_662372	43	.	2.81505	4.34682	1.45334	65
chr4	149041366	149041930	MGE_SST_pvalue_1e-2_peak_662396	64	.	4.39097	6.41891	2.89402	235
chr4	149048746	149048836	MGE_SST_pvalue_1e-2_peak_662402	44	.	2.83447	4.49791	1.54489	44
chr4	149067108	149067242	MGE_SST_pvalue_1e-2_peak_662415	46	.	2.85467	4.67429	1.54489	66
chr4	149087110	149087493	MGE_SST_pvalue_1e-2_peak_662426	47	.	3.49040	4.77340	1.61785	145
chr4	149115569	149115676	MGE_SST_pvalue_1e-2_peak_662440	44	.	2.83447	4.49791	1.54489	52
chr4	149135784	149135857	MGE_SST_pvalue_1e-2_peak_662449	42	.	3.32116	4.20906	1.36176	32
chr4	149136166	149136239	MGE_SST_pvalue_1e-2_peak_662450	42	.	3.34141	4.26972	1.41404	45
chr4	149153461	149153690	MGE_SST_pvalue_1e-2_peak_662462	65	.	3.80622	6.57065	2.99896	158
chr4	149173844	149173919	MGE_SST_pvalue_1e-2_peak_662470	44	.	2.83447	4.49791	1.54489	36
chr4	149176753	149176860	MGE_SST_pvalue_1e-2_peak_662472	46	.	2.85415	4.66951	1.54489	52
chr4	149281071	149281156	MGE_SST_pvalue_1e-2_peak_662542	46	.	2.85415	4.66951	1.54489	41
chr4	149304989	149305175	MGE_SST_pvalue_1e-2_peak_662556	44	.	2.83447	4.49791	1.54489	148
chr4	149313518	149313745	MGE_SST_pvalue_1e-2_peak_662561	42	.	2.79590	4.21192	1.36176	161
chr4	149363278	149364214	MGE_SST_pvalue_1e-2_peak_662602a	51	.	3.99007	5.15791	1.91904	253
chr4	149363278	149364214	MGE_SST_pvalue_1e-2_peak_662602b	79	.	5.28588	7.94121	4.09615	456
chr4	149363278	149364214	MGE_SST_pvalue_1e-2_peak_662602c	99	.	6.16686	9.99964	5.76404	532
chr4	149363278	149364214	MGE_SST_pvalue_1e-2_peak_662602d	60	.	4.40490	6.01999	2.58286	648
chr4	149365760	149366082	MGE_SST_pvalue_1e-2_peak_662603	50	.	3.93908	5.07932	1.85989	279
chr4	149366809	149367079	MGE_SST_pvalue_1e-2_peak_662605	42	.	3.53529	4.27846	1.42248	32
chr4	149479705	149479834	MGE_SST_pvalue_1e-2_peak_662632	46	.	2.85467	4.67429	1.54489	63
chr4	149548876	149548957	MGE_SST_pvalue_1e-2_peak_662664	46	.	2.85467	4.67429	1.54489	39
chr4	149571055	149571361	MGE_SST_pvalue_1e-2_peak_662670	77	.	4.65983	7.78896	3.97323	234
chr4	149586684	149586992	MGE_SST_pvalue_1e-2_peak_662674	59	.	3.72787	5.95225	2.52731	249
chr4	149633066	149633930	MGE_SST_pvalue_1e-2_peak_662699	48	.	3.51278	4.85998	1.68534	545
chr4	149656986	149657100	MGE_SST_pvalue_1e-2_peak_662713	43	.	2.81505	4.34682	1.45334	56
chr4	149668992	149669106	MGE_SST_pvalue_1e-2_peak_662717	46	.	2.85467	4.67429	1.54489	56
chr4	149822831	149822920	MGE_SST_pvalue_1e-2_peak_662776	44	.	2.83447	4.49791	1.54489	43
chr4	149839348	149839423	MGE_SST_pvalue_1e-2_peak_662780	46	.	2.85467	4.67429	1.54489	36
chr4	149867189	149867616	MGE_SST_pvalue_1e-2_peak_662793	43	.	2.81505	4.34682	1.45334	337
chr4	149889176	149889286	MGE_SST_pvalue_1e-2_peak_662801	46	.	2.85415	4.66951	1.54489	54
chr4	150061846	150061927	MGE_SST_pvalue_1e-2_peak_662860	43	.	2.81505	4.34682	1.45334	39
chr4	150063454	150063640	MGE_SST_pvalue_1e-2_peak_662861	44	.	2.83447	4.49791	1.54489	133
chr4	150126903	150126999	MGE_SST_pvalue_1e-2_peak_662884	44	.	2.83447	4.49791	1.54489	47
chr4	150147719	150147860	MGE_SST_pvalue_1e-2_peak_662894	42	.	2.79590	4.21192	1.36176	69
chr4	150155001	150155121	MGE_SST_pvalue_1e-2_peak_662899	46	.	2.85467	4.67429	1.54489	59
chr4	150200066	150200189	MGE_SST_pvalue_1e-2_peak_662921	59	.	3.72787	5.95225	2.52731	54
chr4	150238401	150238531	MGE_SST_pvalue_1e-2_peak_662937	44	.	2.83447	4.49791	1.54489	64
chr4	150266934	150267055	MGE_SST_pvalue_1e-2_peak_662948	46	.	2.85467	4.67429	1.54489	59
chr4	150305399	150305527	MGE_SST_pvalue_1e-2_peak_662963	46	.	2.85467	4.67429	1.54489	63
chr4	150383697	150384421	MGE_SST_pvalue_1e-2_peak_663001	47	.	3.49040	4.77340	1.61785	49
chr4	150561482	150561626	MGE_SST_pvalue_1e-2_peak_663068	46	.	2.85467	4.67429	1.54489	71
chr4	150657116	150657253	MGE_SST_pvalue_1e-2_peak_663093	46	.	2.85467	4.67429	1.54489	67
chr4	150662467	150662588	MGE_SST_pvalue_1e-2_peak_663095	46	.	2.85467	4.67429	1.54489	59
chr4	150732831	150732950	MGE_SST_pvalue_1e-2_peak_663114	46	.	2.85467	4.67429	1.54489	58
chr4	150766406	150766521	MGE_SST_pvalue_1e-2_peak_663126	42	.	2.79590	4.21192	1.36176	56
chr4	150769358	150769498	MGE_SST_pvalue_1e-2_peak_663129	44	.	2.83447	4.49791	1.54489	69
chr4	150821731	150821870	MGE_SST_pvalue_1e-2_peak_663150	42	.	2.79590	4.21192	1.36176	68
chr4	150868837	150869048	MGE_SST_pvalue_1e-2_peak_663168	46	.	2.85467	4.67429	1.54489	41
chr4	150871546	150871682	MGE_SST_pvalue_1e-2_peak_663169	46	.	2.85415	4.66951	1.54489	67
chr4	150886084	150886194	MGE_SST_pvalue_1e-2_peak_663174	46	.	2.85467	4.67429	1.54489	54
chr4	150920806	150921093	MGE_SST_pvalue_1e-2_peak_663192	53	.	3.62911	5.37785	2.09044	69
chr4	150925610	150925705	MGE_SST_pvalue_1e-2_peak_663195	42	.	2.79590	4.21192	1.36176	46
chr4	150931658	150931971	MGE_SST_pvalue_1e-2_peak_663197	44	.	2.83447	4.49791	1.54489	219
chr4	150980583	150980696	MGE_SST_pvalue_1e-2_peak_663212	65	.	3.80622	6.57065	2.99896	54
chr4	150999254	150999977	MGE_SST_pvalue_1e-2_peak_663219a	101	.	6.81875	10.18116	5.91379	71
chr4	150999254	150999977	MGE_SST_pvalue_1e-2_peak_663219b	54	.	4.33920	5.42121	2.12613	263
chr4	150999254	150999977	MGE_SST_pvalue_1e-2_peak_663219c	54	.	4.33920	5.42121	2.12613	561
chr4	151000120	151000480	MGE_SST_pvalue_1e-2_peak_663220	44	.	3.75328	4.41611	1.51420	31
chr4	151045143	151045511	MGE_SST_pvalue_1e-2_peak_663244	91	.	5.99366	9.19080	5.10500	231
chr4	151062339	151062605	MGE_SST_pvalue_1e-2_peak_663252	52	.	3.60523	5.26053	1.99473	70
chr4	151086121	151086539	MGE_SST_pvalue_1e-2_peak_663267	67	.	4.86381	6.73327	3.12879	355
chr4	151086695	151086817	MGE_SST_pvalue_1e-2_peak_663268	66	.	4.83520	6.65579	3.06073	60
chr4	151102867	151103015	MGE_SST_pvalue_1e-2_peak_663270	58	.	4.22833	5.83877	2.44236	42
chr4	151115327	151115553	MGE_SST_pvalue_1e-2_peak_663274	46	.	2.85415	4.66951	1.54489	66
chr4	151122125	151122231	MGE_SST_pvalue_1e-2_peak_663278	43	.	2.81505	4.34682	1.45334	52
chr4	151138572	151138775	MGE_SST_pvalue_1e-2_peak_663290	89	.	5.91966	8.94285	4.90183	67
chr4	151164165	151164429	MGE_SST_pvalue_1e-2_peak_663301	55	.	3.65330	5.50407	2.18661	58
chr4	151175560	151175892	MGE_SST_pvalue_1e-2_peak_663310	52	.	3.60523	5.26053	1.99473	266
chr4	151204690	151205360	MGE_SST_pvalue_1e-2_peak_663322	68	.	4.89277	6.81329	3.18795	439
chr4	151219188	151219578	MGE_SST_pvalue_1e-2_peak_663330	63	.	4.36300	6.31016	2.81157	54
chr4	151259015	151259142	MGE_SST_pvalue_1e-2_peak_663353	44	.	2.83447	4.49791	1.54489	62
chr4	151324072	151324438	MGE_SST_pvalue_1e-2_peak_663394	51	.	3.58166	5.15094	1.91223	263
chr4	151345886	151346011	MGE_SST_pvalue_1e-2_peak_663409	43	.	2.81505	4.34682	1.45334	61
chr4	151346236	151346374	MGE_SST_pvalue_1e-2_peak_663410	42	.	2.79590	4.21192	1.36176	68
chr4	151415809	151415904	MGE_SST_pvalue_1e-2_peak_663449	46	.	2.85467	4.67429	1.54489	46
chr4	151459901	151460043	MGE_SST_pvalue_1e-2_peak_663466	42	.	2.79590	4.21192	1.36176	70
chr4	151504916	151505220	MGE_SST_pvalue_1e-2_peak_663487	67	.	4.47708	6.78418	3.16699	63
chr4	151512779	151512909	MGE_SST_pvalue_1e-2_peak_663488	46	.	2.85415	4.66951	1.54489	64
chr4	151518876	151519004	MGE_SST_pvalue_1e-2_peak_663492	46	.	2.85415	4.66951	1.54489	63
chr4	151522021	151522140	MGE_SST_pvalue_1e-2_peak_663494	46	.	2.85415	4.66951	1.54489	58
chr4	151601814	151601976	MGE_SST_pvalue_1e-2_peak_663544	42	.	2.79590	4.21192	1.36176	47
chr4	151620385	151620463	MGE_SST_pvalue_1e-2_peak_663555	46	.	2.85467	4.67429	1.54489	38
chr4	151658156	151658243	MGE_SST_pvalue_1e-2_peak_663580	44	.	2.83447	4.49791	1.54489	42
chr4	151694800	151694909	MGE_SST_pvalue_1e-2_peak_663601	43	.	2.81505	4.34682	1.45334	53
chr4	151732292	151732372	MGE_SST_pvalue_1e-2_peak_663631	42	.	2.79590	4.21192	1.36176	39
chr4	151733279	151733549	MGE_SST_pvalue_1e-2_peak_663632	42	.	2.79590	4.21192	1.36176	38
chr4	151788352	151788475	MGE_SST_pvalue_1e-2_peak_663657	44	.	2.83447	4.49791	1.54489	60
chr4	151825349	151825483	MGE_SST_pvalue_1e-2_peak_663673	46	.	2.85467	4.67429	1.54489	66
chr4	151834143	151834271	MGE_SST_pvalue_1e-2_peak_663675	46	.	2.85415	4.66951	1.54489	63
chr4	151865619	151865782	MGE_SST_pvalue_1e-2_peak_663692	44	.	2.83447	4.49791	1.54489	121
chr4	151881426	151881554	MGE_SST_pvalue_1e-2_peak_663700	43	.	2.81505	4.34682	1.45334	63
chr4	151887702	151887794	MGE_SST_pvalue_1e-2_peak_663705	43	.	2.81505	4.34682	1.45334	45
chr4	151890054	151890151	MGE_SST_pvalue_1e-2_peak_663707	44	.	2.83447	4.49791	1.54489	47
chr4	151936507	151937666	MGE_SST_pvalue_1e-2_peak_663737a	72	.	5.31444	7.26053	3.54596	417
chr4	151936507	151937666	MGE_SST_pvalue_1e-2_peak_663737b	95	.	6.46755	9.57797	5.41971	542
chr4	151936507	151937666	MGE_SST_pvalue_1e-2_peak_663737c	108	.	7.05550	10.81359	6.43755	949
chr4	151966521	151966661	MGE_SST_pvalue_1e-2_peak_663746	46	.	2.85467	4.67429	1.54489	69
chr4	151971747	151972043	MGE_SST_pvalue_1e-2_peak_663749	44	.	2.83447	4.49791	1.54489	42
chr4	152020207	152021130	MGE_SST_pvalue_1e-2_peak_663764a	73	.	5.39884	7.32807	3.60561	196
chr4	152020207	152021130	MGE_SST_pvalue_1e-2_peak_663764b	141	.	8.77311	14.11108	9.11390	437
chr4	152090463	152090718	MGE_SST_pvalue_1e-2_peak_663805	63	.	3.77929	6.33483	2.82384	188
chr4	152159694	152159923	MGE_SST_pvalue_1e-2_peak_663818	65	.	3.80554	6.56427	2.99896	161
chr4	152231671	152231802	MGE_SST_pvalue_1e-2_peak_663843	46	.	2.85415	4.66951	1.54489	64
chr4	152288524	152288650	MGE_SST_pvalue_1e-2_peak_663873	46	.	2.85467	4.67429	1.54489	62
chr4	152329938	152330231	MGE_SST_pvalue_1e-2_peak_663886	46	.	2.85467	4.67429	1.54489	66
chr4	152440517	152440614	MGE_SST_pvalue_1e-2_peak_663916	46	.	2.85467	4.67429	1.54489	47
chr4	152440990	152441109	MGE_SST_pvalue_1e-2_peak_663917	46	.	2.85467	4.67429	1.54489	58
chr4	152496529	152496643	MGE_SST_pvalue_1e-2_peak_663942	46	.	2.85415	4.66951	1.54489	56
chr4	152596021	152596233	MGE_SST_pvalue_1e-2_peak_663985	46	.	3.44649	4.61288	1.54489	48
chr4	152612134	152612337	MGE_SST_pvalue_1e-2_peak_663993	44	.	3.40368	4.46677	1.54489	35
chr4	152638443	152638774	MGE_SST_pvalue_1e-2_peak_664003	42	.	2.79590	4.21192	1.36176	262
chr4	152681941	152682451	MGE_SST_pvalue_1e-2_peak_664032	113	.	7.44546	11.34084	6.86726	386
chr4	152779225	152779317	MGE_SST_pvalue_1e-2_peak_664078	42	.	2.79590	4.21192	1.36176	45
chr4	152850573	152850869	MGE_SST_pvalue_1e-2_peak_664112	42	.	2.79590	4.21192	1.36176	58
chr4	152872583	152872656	MGE_SST_pvalue_1e-2_peak_664124	43	.	3.36191	4.33276	1.45334	62
chr4	152881894	152882732	MGE_SST_pvalue_1e-2_peak_664125	48	.	4.00962	4.86629	1.69064	541
chr4	152912908	152913290	MGE_SST_pvalue_1e-2_peak_664142	49	.	3.53544	4.95138	1.75881	242
chr4	152919757	152920197	MGE_SST_pvalue_1e-2_peak_664146	43	.	2.81505	4.34682	1.45334	257
chr4	152930758	152930847	MGE_SST_pvalue_1e-2_peak_664151	51	.	4.00577	5.19473	1.94994	45
chr4	152984749	152985435	MGE_SST_pvalue_1e-2_peak_664182	65	.	4.41930	6.53368	2.98445	429
chr4	153006605	153006693	MGE_SST_pvalue_1e-2_peak_664197	44	.	2.83447	4.49791	1.54489	43
chr4	153038641	153038751	MGE_SST_pvalue_1e-2_peak_664214	44	.	2.83447	4.49791	1.54489	54
chr4	153075548	153075680	MGE_SST_pvalue_1e-2_peak_664226	44	.	2.83447	4.49791	1.54489	65
chr4	153137464	153137592	MGE_SST_pvalue_1e-2_peak_664263	46	.	2.85467	4.67429	1.54489	63
chr4	153153330	153153450	MGE_SST_pvalue_1e-2_peak_664274	90	.	5.47995	9.02903	4.97172	63
chr4	153186143	153186689	MGE_SST_pvalue_1e-2_peak_664285	69	.	4.95172	6.98166	3.32369	393
chr4	153192663	153192767	MGE_SST_pvalue_1e-2_peak_664287	43	.	2.81505	4.34682	1.45334	51
chr4	153193547	153193688	MGE_SST_pvalue_1e-2_peak_664288	43	.	2.81505	4.34682	1.45334	69
chr4	153273555	153273685	MGE_SST_pvalue_1e-2_peak_664336	101	.	6.84978	10.11438	5.85796	71
chr4	153273844	153274255	MGE_SST_pvalue_1e-2_peak_664337	101	.	6.88421	10.18100	5.91379	217
chr4	153289149	153289471	MGE_SST_pvalue_1e-2_peak_664343	73	.	4.59728	7.39833	3.65857	257
chr4	153303398	153303493	MGE_SST_pvalue_1e-2_peak_664358	59	.	3.72787	5.95225	2.52731	47
chr4	153308130	153308415	MGE_SST_pvalue_1e-2_peak_664360	42	.	2.79590	4.21192	1.36176	221
chr4	153318629	153318725	MGE_SST_pvalue_1e-2_peak_664369	43	.	2.81505	4.34682	1.45334	47
chr4	153326584	153326722	MGE_SST_pvalue_1e-2_peak_664374	42	.	2.79590	4.21192	1.36176	68
chr4	153339776	153339888	MGE_SST_pvalue_1e-2_peak_664385	75	.	4.62834	7.58464	3.80514	54
chr4	153347148	153347236	MGE_SST_pvalue_1e-2_peak_664391	46	.	2.85415	4.66951	1.54489	43
chr4	153352772	153352874	MGE_SST_pvalue_1e-2_peak_664394	44	.	2.83447	4.49791	1.54489	50
chr4	153396348	153396643	MGE_SST_pvalue_1e-2_peak_664424	46	.	2.85467	4.67429	1.54489	52
chr4	153408630	153408737	MGE_SST_pvalue_1e-2_peak_664431	44	.	2.83447	4.49791	1.54489	52
chr4	153448518	153448596	MGE_SST_pvalue_1e-2_peak_664451	46	.	2.85467	4.67429	1.54489	38
chr4	153457031	153457688	MGE_SST_pvalue_1e-2_peak_664453a	164	.	9.88631	16.44015	11.00094	258
chr4	153457031	153457688	MGE_SST_pvalue_1e-2_peak_664453b	119	.	7.76781	11.95541	7.36999	364
chr4	153526469	153527002	MGE_SST_pvalue_1e-2_peak_664478	43	.	3.64352	4.35885	1.46374	485
chr4	153561241	153561714	MGE_SST_pvalue_1e-2_peak_664492	43	.	2.81505	4.34682	1.45334	427
chr4	153600887	153601111	MGE_SST_pvalue_1e-2_peak_664505	43	.	2.81505	4.34682	1.45334	161
chr4	153603754	153603837	MGE_SST_pvalue_1e-2_peak_664507	44	.	2.83447	4.49791	1.54489	40
chr4	153618211	153618351	MGE_SST_pvalue_1e-2_peak_664510	46	.	2.85467	4.67429	1.54489	69
chr4	153700520	153701249	MGE_SST_pvalue_1e-2_peak_664540a	80	.	5.76148	8.03057	4.16879	269
chr4	153700520	153701249	MGE_SST_pvalue_1e-2_peak_664540b	45	.	3.84098	4.56661	1.54489	467
chr4	153700520	153701249	MGE_SST_pvalue_1e-2_peak_664540c	79	.	5.73468	7.98297	4.13201	603
chr4	153720583	153720724	MGE_SST_pvalue_1e-2_peak_664549	44	.	2.83447	4.49791	1.54489	69
chr4	153727568	153727675	MGE_SST_pvalue_1e-2_peak_664553	63	.	4.36300	6.31016	2.81157	47
chr4	153767999	153768118	MGE_SST_pvalue_1e-2_peak_664568	46	.	2.85467	4.67429	1.54489	58
chr4	153852162	153852237	MGE_SST_pvalue_1e-2_peak_664612	46	.	2.85467	4.67429	1.54489	36
chr4	153858712	153859021	MGE_SST_pvalue_1e-2_peak_664614	57	.	4.20239	5.75623	2.38677	201
chr4	153895068	153895190	MGE_SST_pvalue_1e-2_peak_664633	46	.	2.85415	4.66951	1.54489	60
chr4	153950763	153950855	MGE_SST_pvalue_1e-2_peak_664659	46	.	2.85467	4.67429	1.54489	45
chr4	154004576	154004890	MGE_SST_pvalue_1e-2_peak_664676	46	.	2.85415	4.66951	1.54489	66
chr4	154010696	154010789	MGE_SST_pvalue_1e-2_peak_664680	47	.	3.49040	4.77340	1.61785	44
chr4	154010973	154011058	MGE_SST_pvalue_1e-2_peak_664681	47	.	3.49040	4.77340	1.61785	40
chr4	154036982	154037198	MGE_SST_pvalue_1e-2_peak_664694	46	.	2.85415	4.66951	1.54489	41
chr4	154049003	154049399	MGE_SST_pvalue_1e-2_peak_664703	62	.	4.33539	6.20685	2.72755	43
chr4	154064118	154064836	MGE_SST_pvalue_1e-2_peak_664713	80	.	5.26917	8.05644	4.18291	232
chr4	154073729	154073966	MGE_SST_pvalue_1e-2_peak_664718	50	.	4.10987	5.05183	1.83657	168
chr4	154074219	154074682	MGE_SST_pvalue_1e-2_peak_664719	87	.	6.16481	8.77517	4.76542	377
chr4	154110859	154111330	MGE_SST_pvalue_1e-2_peak_664751	53	.	3.62911	5.37785	2.09044	403
chr4	154119763	154120155	MGE_SST_pvalue_1e-2_peak_664754	59	.	3.72787	5.95225	2.52731	247
chr4	154136431	154136536	MGE_SST_pvalue_1e-2_peak_664766	59	.	3.72787	5.95225	2.52731	54
chr4	154143466	154144489	MGE_SST_pvalue_1e-2_peak_664767	78	.	5.67859	7.87088	4.03608	200
chr4	154155023	154155103	MGE_SST_pvalue_1e-2_peak_664768	61	.	4.30812	6.10846	2.65782	36
chr4	154163549	154163653	MGE_SST_pvalue_1e-2_peak_664775	55	.	3.65330	5.50407	2.18661	50
chr4	154170254	154170629	MGE_SST_pvalue_1e-2_peak_664777	68	.	4.92207	6.89603	3.26016	267
chr4	154178026	154178653	MGE_SST_pvalue_1e-2_peak_664778a	106	.	7.09824	10.60580	6.26337	440
chr4	154178026	154178653	MGE_SST_pvalue_1e-2_peak_664778b	53	.	4.25894	5.33988	2.06555	567
chr4	154214585	154214744	MGE_SST_pvalue_1e-2_peak_664802	51	.	3.58166	5.15094	1.91223	111
chr4	154226136	154226276	MGE_SST_pvalue_1e-2_peak_664810	44	.	2.83447	4.49791	1.54489	69
chr4	154265515	154266089	MGE_SST_pvalue_1e-2_peak_664832	52	.	4.23699	5.29645	2.02860	310
chr4	154349796	154350699	MGE_SST_pvalue_1e-2_peak_664854	64	.	4.39097	6.41891	2.89402	783
chr4	154387282	154387687	MGE_SST_pvalue_1e-2_peak_664871a	87	.	6.16481	8.77517	4.76542	137
chr4	154387282	154387687	MGE_SST_pvalue_1e-2_peak_664871b	101	.	6.84978	10.11438	5.85796	255
chr4	154409617	154409690	MGE_SST_pvalue_1e-2_peak_664885	42	.	3.34141	4.26972	1.41404	38
chr4	154419135	154419822	MGE_SST_pvalue_1e-2_peak_664887	65	.	4.80692	6.58071	3.00187	594
chr4	154428935	154429323	MGE_SST_pvalue_1e-2_peak_664891	53	.	3.62911	5.37785	2.09044	249
chr4	154444095	154444182	MGE_SST_pvalue_1e-2_peak_664903	51	.	3.58166	5.15094	1.91223	42
chr4	154495476	154495832	MGE_SST_pvalue_1e-2_peak_664935	87	.	5.84746	8.71442	4.71542	236
chr4	154504350	154504825	MGE_SST_pvalue_1e-2_peak_664936	44	.	3.40368	4.46677	1.54489	406
chr4	154524447	154524966	MGE_SST_pvalue_1e-2_peak_664946	51	.	4.00577	5.19473	1.94994	209
chr4	154538710	154539234	MGE_SST_pvalue_1e-2_peak_664952	42	.	2.79590	4.21192	1.36176	198
chr4	154543152	154543293	MGE_SST_pvalue_1e-2_peak_664955	42	.	2.79590	4.21192	1.36176	69
chr4	154569022	154569192	MGE_SST_pvalue_1e-2_peak_664967	42	.	2.79590	4.21192	1.36176	128
chr4	154645185	154645565	MGE_SST_pvalue_1e-2_peak_664993	56	.	3.67782	5.64059	2.29030	56
chr4	154680392	154680514	MGE_SST_pvalue_1e-2_peak_665004	62	.	4.67035	6.23671	2.75332	50
chr4	154680790	154681433	MGE_SST_pvalue_1e-2_peak_665005	62	.	4.67035	6.23671	2.75332	387
chr4	154686600	154686705	MGE_SST_pvalue_1e-2_peak_665006	42	.	2.79590	4.21192	1.36176	51
chr4	154789208	154789346	MGE_SST_pvalue_1e-2_peak_665033	46	.	2.85467	4.67429	1.54489	68
chr4	154848548	154848662	MGE_SST_pvalue_1e-2_peak_665052	42	.	2.79590	4.21192	1.36176	56
chr4	154853558	154853693	MGE_SST_pvalue_1e-2_peak_665057	46	.	2.85415	4.66951	1.54489	66
chr4	154884019	154884135	MGE_SST_pvalue_1e-2_peak_665069	46	.	2.85467	4.67429	1.54489	57
chr4	154926195	154926305	MGE_SST_pvalue_1e-2_peak_665082	46	.	2.85467	4.67429	1.54489	54
chr4	154935081	154935209	MGE_SST_pvalue_1e-2_peak_665084	42	.	2.79590	4.21192	1.36176	63
chr4	154936816	154937087	MGE_SST_pvalue_1e-2_peak_665087	42	.	2.79590	4.21192	1.36176	53
chr4	154951143	154951241	MGE_SST_pvalue_1e-2_peak_665096	57	.	3.70268	5.78921	2.40338	51
chr4	154991866	154992500	MGE_SST_pvalue_1e-2_peak_665109	71	.	5.01211	7.16245	3.46967	568
chr4	155016706	155016780	MGE_SST_pvalue_1e-2_peak_665123	46	.	2.85467	4.67429	1.54489	36
chr4	155042526	155042853	MGE_SST_pvalue_1e-2_peak_665131	46	.	2.85467	4.67429	1.54489	270
chr4	155061672	155062010	MGE_SST_pvalue_1e-2_peak_665138	44	.	2.83447	4.49791	1.54489	70
chr4	155073063	155073149	MGE_SST_pvalue_1e-2_peak_665141	46	.	2.85467	4.67429	1.54489	42
chr4	155103299	155103379	MGE_SST_pvalue_1e-2_peak_665153	44	.	2.83447	4.49791	1.54489	39
chr4	155129769	155129869	MGE_SST_pvalue_1e-2_peak_665161	65	.	3.80622	6.57065	2.99896	50
chr4	155157575	155157687	MGE_SST_pvalue_1e-2_peak_665175	46	.	2.85467	4.67429	1.54489	55
chr4	155197901	155197976	MGE_SST_pvalue_1e-2_peak_665190	46	.	2.85467	4.67429	1.54489	36
chr4	155253926	155254382	MGE_SST_pvalue_1e-2_peak_665216	44	.	3.40368	4.46677	1.54489	139
chr4	155268383	155268653	MGE_SST_pvalue_1e-2_peak_665221	43	.	2.81505	4.34682	1.45334	66
chr4	155288947	155289320	MGE_SST_pvalue_1e-2_peak_665232	43	.	2.81505	4.34682	1.45334	57
chr4	155298998	155299137	MGE_SST_pvalue_1e-2_peak_665236	46	.	2.85467	4.67429	1.54489	68
chr4	155310970	155311096	MGE_SST_pvalue_1e-2_peak_665243	46	.	2.85467	4.67429	1.54489	62
chr4	155320470	155321378	MGE_SST_pvalue_1e-2_peak_665248	52	.	3.60523	5.26053	1.99473	484
chr4	155327472	155327579	MGE_SST_pvalue_1e-2_peak_665253	46	.	2.85467	4.67429	1.54489	52
chr4	155337797	155338314	MGE_SST_pvalue_1e-2_peak_665259	53	.	3.62911	5.37785	2.09044	193
chr4	155412393	155412762	MGE_SST_pvalue_1e-2_peak_665301	43	.	3.36191	4.33276	1.45334	299
chr4	155437421	155437838	MGE_SST_pvalue_1e-2_peak_665312	79	.	5.57547	7.94761	4.09825	244
chr4	155449022	155449107	MGE_SST_pvalue_1e-2_peak_665319	46	.	2.85415	4.66951	1.54489	41
chr4	155457592	155457840	MGE_SST_pvalue_1e-2_peak_665325	53	.	3.62911	5.37785	2.09044	181
chr4	155471207	155471315	MGE_SST_pvalue_1e-2_peak_665334	46	.	3.76364	4.61492	1.54489	48
chr4	155471481	155471801	MGE_SST_pvalue_1e-2_peak_665335a	114	.	7.48615	11.43136	6.93843	122
chr4	155471481	155471801	MGE_SST_pvalue_1e-2_peak_665335b	70	.	5.21182	7.08455	3.40426	262
chr4	155473437	155473571	MGE_SST_pvalue_1e-2_peak_665336	45	.	3.72273	4.52573	1.54489	89
chr4	155487782	155488103	MGE_SST_pvalue_1e-2_peak_665345	61	.	3.75340	6.13275	2.66791	72
chr4	155526521	155526610	MGE_SST_pvalue_1e-2_peak_665354	46	.	2.85415	4.66951	1.54489	43
chr4	155564323	155564427	MGE_SST_pvalue_1e-2_peak_665374	46	.	2.85467	4.67429	1.54489	51
chr4	155564891	155565029	MGE_SST_pvalue_1e-2_peak_665375	46	.	2.85467	4.67429	1.54489	68
chr4	155619099	155619287	MGE_SST_pvalue_1e-2_peak_665396	43	.	2.81505	4.34682	1.45334	61
chr4	155662924	155663032	MGE_SST_pvalue_1e-2_peak_665413	46	.	2.85415	4.66951	1.54489	53
chr4	155775749	155775832	MGE_SST_pvalue_1e-2_peak_665469	46	.	2.85415	4.66951	1.54489	40
chr4	155789436	155789608	MGE_SST_pvalue_1e-2_peak_665474	62	.	4.33539	6.20685	2.72755	37
chr4	155807662	155808002	MGE_SST_pvalue_1e-2_peak_665481	46	.	2.85467	4.67429	1.54489	268
chr4	155860324	155860435	MGE_SST_pvalue_1e-2_peak_665496	46	.	2.85467	4.67429	1.54489	54
chr4	155866439	155867174	MGE_SST_pvalue_1e-2_peak_665499	53	.	3.62911	5.37785	2.09044	503
chr4	155898786	155898877	MGE_SST_pvalue_1e-2_peak_665510	63	.	3.77929	6.33483	2.82384	41
chr4	155907202	155907341	MGE_SST_pvalue_1e-2_peak_665514	46	.	2.85467	4.67429	1.54489	68
chr4	155916911	155917112	MGE_SST_pvalue_1e-2_peak_665517	43	.	2.81505	4.34682	1.45334	163
chr4	155981330	155981636	MGE_SST_pvalue_1e-2_peak_665552	74	.	5.35742	7.41268	3.66972	47
chr4	155992976	155993113	MGE_SST_pvalue_1e-2_peak_665558	43	.	2.81505	4.34682	1.45334	67
chr4	155998391	155998478	MGE_SST_pvalue_1e-2_peak_665562	42	.	2.79590	4.21192	1.36176	42
chr4	156015761	156016033	MGE_SST_pvalue_1e-2_peak_665574	46	.	2.85467	4.67429	1.54489	221
chr4	156016667	156016786	MGE_SST_pvalue_1e-2_peak_665575	46	.	2.85467	4.67429	1.54489	58
chr4	156027415	156027829	MGE_SST_pvalue_1e-2_peak_665579	46	.	2.85467	4.67429	1.54489	47
chr4	156116043	156116186	MGE_SST_pvalue_1e-2_peak_665607	46	.	2.85467	4.67429	1.54489	70
chr4	156229095	156229173	MGE_SST_pvalue_1e-2_peak_665644	46	.	2.85467	4.67429	1.54489	38
chr4	156270157	156270251	MGE_SST_pvalue_1e-2_peak_665663	42	.	2.79590	4.21192	1.36176	46
chr4	156297581	156298290	MGE_SST_pvalue_1e-2_peak_665685a	80	.	5.76148	8.03057	4.16879	197
chr4	156297581	156298290	MGE_SST_pvalue_1e-2_peak_665685b	134	.	8.40065	13.41579	8.55425	470
chr4	156297581	156298290	MGE_SST_pvalue_1e-2_peak_665685c	134	.	8.40065	13.41579	8.55425	570
chr4	156308545	156308681	MGE_SST_pvalue_1e-2_peak_665687	46	.	2.85467	4.67429	1.54489	67
chr4	156325221	156325361	MGE_SST_pvalue_1e-2_peak_665696	56	.	3.67782	5.64059	2.29030	67
chr4	156347053	156347447	MGE_SST_pvalue_1e-2_peak_665704	78	.	5.20246	7.80107	3.97851	59
chr4	156363429	156363795	MGE_SST_pvalue_1e-2_peak_665711	56	.	3.67782	5.64059	2.29030	222
chr4	156438639	156438720	MGE_SST_pvalue_1e-2_peak_665749	46	.	2.85467	4.67429	1.54489	39
chr4	156447499	156447818	MGE_SST_pvalue_1e-2_peak_665752	43	.	3.38266	4.39837	1.49777	173
chr4	156448990	156449063	MGE_SST_pvalue_1e-2_peak_665753	43	.	3.36191	4.33276	1.45334	33
chr4	156513714	156514346	MGE_SST_pvalue_1e-2_peak_665787	43	.	2.81505	4.34682	1.45334	567
chr4	156514772	156514901	MGE_SST_pvalue_1e-2_peak_665788	43	.	2.81505	4.34682	1.45334	63
chr4	156526154	156526385	MGE_SST_pvalue_1e-2_peak_665791	44	.	2.83447	4.49791	1.54489	193
chr4	156560511	156561017	MGE_SST_pvalue_1e-2_peak_665811	43	.	2.81505	4.34682	1.45334	50
chr4	156588495	156589376	MGE_SST_pvalue_1e-2_peak_665825	72	.	5.26910	7.21123	3.51202	494
chr4	156597914	156598008	MGE_SST_pvalue_1e-2_peak_665829	44	.	2.83447	4.49791	1.54489	46
chr4	156609952	156610398	MGE_SST_pvalue_1e-2_peak_665835	43	.	2.81505	4.34682	1.45334	194
chr4	156611035	156611134	MGE_SST_pvalue_1e-2_peak_665836	43	.	2.81505	4.34682	1.45334	48
chr4	156657095	156657171	MGE_SST_pvalue_1e-2_peak_665867	42	.	2.79590	4.21192	1.36176	37
chr4	156679842	156680276	MGE_SST_pvalue_1e-2_peak_665875	109	.	7.24494	10.94675	6.54308	272
chr4	156693324	156693451	MGE_SST_pvalue_1e-2_peak_665884	49	.	3.53544	4.95138	1.75881	65
chr4	156710747	156711005	MGE_SST_pvalue_1e-2_peak_665896	58	.	4.22833	5.83877	2.44236	208
chr4	156711187	156711402	MGE_SST_pvalue_1e-2_peak_665897	44	.	3.40368	4.46677	1.54489	49
chr4	156716920	156716993	MGE_SST_pvalue_1e-2_peak_665898	43	.	3.38266	4.39837	1.49777	35
chr4	156717147	156717440	MGE_SST_pvalue_1e-2_peak_665899	57	.	4.20239	5.75623	2.38677	95
chr4	156729805	156730155	MGE_SST_pvalue_1e-2_peak_665906	44	.	2.83447	4.49791	1.54489	68
chr4	156823485	156823592	MGE_SST_pvalue_1e-2_peak_665932	46	.	2.85415	4.66951	1.54489	52
chr4	156847001	156847139	MGE_SST_pvalue_1e-2_peak_665944	44	.	2.83447	4.49791	1.54489	68
chr4	156862429	156862519	MGE_SST_pvalue_1e-2_peak_665952	46	.	2.85467	4.67429	1.54489	44
chr4	156874383	156874564	MGE_SST_pvalue_1e-2_peak_665956	68	.	4.89277	6.81329	3.18795	109
chr4	156874794	156875175	MGE_SST_pvalue_1e-2_peak_665957	53	.	4.07731	5.38744	2.09350	47
chr4	156887552	156888306	MGE_SST_pvalue_1e-2_peak_665964	51	.	3.58166	5.15094	1.91223	513
chr4	156949629	156949760	MGE_SST_pvalue_1e-2_peak_665988	46	.	2.85415	4.66951	1.54489	64
chr4	157005645	157006054	MGE_SST_pvalue_1e-2_peak_666009	56	.	4.17676	5.67691	2.31797	67
chr4	157006506	157006579	MGE_SST_pvalue_1e-2_peak_666010	43	.	3.38266	4.39837	1.49777	58
chr4	157016414	157016582	MGE_SST_pvalue_1e-2_peak_666014	43	.	2.81505	4.34682	1.45334	112
chr4	157022298	157023202	MGE_SST_pvalue_1e-2_peak_666016	64	.	4.75135	6.43718	2.90544	516
chr4	157059228	157059593	MGE_SST_pvalue_1e-2_peak_666029	56	.	4.17676	5.67691	2.31797	29
chr4	157090261	157090365	MGE_SST_pvalue_1e-2_peak_666038	65	.	3.80554	6.56427	2.99896	48
chr4	157136562	157136706	MGE_SST_pvalue_1e-2_peak_666058	46	.	2.85467	4.67429	1.54489	71
chr4	157176903	157177000	MGE_SST_pvalue_1e-2_peak_666071	46	.	2.85415	4.66951	1.54489	47
chr4	157197438	157197572	MGE_SST_pvalue_1e-2_peak_666081	46	.	2.85415	4.66951	1.54489	66
chr4	157274914	157275026	MGE_SST_pvalue_1e-2_peak_666123	46	.	2.85467	4.67429	1.54489	55
chr4	157317373	157317458	MGE_SST_pvalue_1e-2_peak_666139	46	.	2.85467	4.67429	1.54489	41
chr4	157356041	157356168	MGE_SST_pvalue_1e-2_peak_666153	46	.	2.85467	4.67429	1.54489	62
chr4	157365942	157366048	MGE_SST_pvalue_1e-2_peak_666156	46	.	2.85467	4.67429	1.54489	52
chr4	157409641	157409719	MGE_SST_pvalue_1e-2_peak_666171	43	.	2.81505	4.34682	1.45334	38
chr4	157468696	157469009	MGE_SST_pvalue_1e-2_peak_666206	55	.	3.65330	5.50407	2.18661	249
chr4	157517781	157517925	MGE_SST_pvalue_1e-2_peak_666227	46	.	2.85415	4.66951	1.54489	71
chr4	157561678	157561752	MGE_SST_pvalue_1e-2_peak_666244	46	.	2.85467	4.67429	1.54489	36
chr4	157593846	157594061	MGE_SST_pvalue_1e-2_peak_666259	43	.	2.81505	4.34682	1.45334	42
chr4	157598289	157598626	MGE_SST_pvalue_1e-2_peak_666262	43	.	2.81505	4.34682	1.45334	67
chr4	157606139	157606461	MGE_SST_pvalue_1e-2_peak_666264	44	.	2.83447	4.49791	1.54489	60
chr4	157608327	157608583	MGE_SST_pvalue_1e-2_peak_666265	43	.	2.81505	4.34682	1.45334	201
chr4	157637343	157637420	MGE_SST_pvalue_1e-2_peak_666286	42	.	2.79590	4.21192	1.36176	37
chr4	157662162	157662252	MGE_SST_pvalue_1e-2_peak_666298	46	.	2.85467	4.67429	1.54489	44
chr4	157692413	157692688	MGE_SST_pvalue_1e-2_peak_666316	45	.	3.42495	4.53818	1.54489	17
chr4	157791862	157792041	MGE_SST_pvalue_1e-2_peak_666375	44	.	2.83447	4.49791	1.54489	50
chr4	157823169	157823620	MGE_SST_pvalue_1e-2_peak_666392	61	.	3.75340	6.13275	2.66791	57
chr4	157882165	157882569	MGE_SST_pvalue_1e-2_peak_666423	53	.	4.07731	5.38744	2.09350	120
chr4	157892110	157892273	MGE_SST_pvalue_1e-2_peak_666426	50	.	3.93670	5.01899	1.81700	135
chr4	157945778	157946083	MGE_SST_pvalue_1e-2_peak_666447	46	.	2.85467	4.67429	1.54489	60
chr4	157976001	157976087	MGE_SST_pvalue_1e-2_peak_666462	46	.	2.85467	4.67429	1.54489	42
chr4	157996608	157996837	MGE_SST_pvalue_1e-2_peak_666468	54	.	4.30354	5.42925	2.13243	172
chr4	157997117	157997800	MGE_SST_pvalue_1e-2_peak_666469	136	.	8.60709	13.68959	8.78284	240
chr4	158045397	158045535	MGE_SST_pvalue_1e-2_peak_666502	42	.	2.79590	4.21192	1.36176	68
chr4	158059083	158059224	MGE_SST_pvalue_1e-2_peak_666514	46	.	2.85415	4.66951	1.54489	69
chr4	158094070	158094144	MGE_SST_pvalue_1e-2_peak_666531	46	.	2.85467	4.67429	1.54489	36
chr4	158103489	158103597	MGE_SST_pvalue_1e-2_peak_666537	46	.	2.85415	4.66951	1.54489	53
chr4	158128962	158129199	MGE_SST_pvalue_1e-2_peak_666548	63	.	3.77929	6.33483	2.82384	167
chr4	158141115	158141985	MGE_SST_pvalue_1e-2_peak_666551	97	.	6.39659	9.72059	5.53997	627
chr4	158233887	158234137	MGE_SST_pvalue_1e-2_peak_666610	54	.	4.10172	5.45601	2.15407	39
chr4	158253918	158254016	MGE_SST_pvalue_1e-2_peak_666623	44	.	2.83447	4.49791	1.54489	48
chr4	158302749	158303132	MGE_SST_pvalue_1e-2_peak_666666	48	.	3.51278	4.85998	1.68534	68
chr4	158375905	158376032	MGE_SST_pvalue_1e-2_peak_666698	46	.	2.85467	4.67429	1.54489	62
chr4	158396609	158396683	MGE_SST_pvalue_1e-2_peak_666707	46	.	2.85467	4.67429	1.54489	36
chr4	158423966	158424179	MGE_SST_pvalue_1e-2_peak_666717	44	.	2.83447	4.49791	1.54489	39
chr4	158466129	158466213	MGE_SST_pvalue_1e-2_peak_666731	46	.	2.85467	4.67429	1.54489	41
chr4	158469686	158469883	MGE_SST_pvalue_1e-2_peak_666732	46	.	2.85415	4.66951	1.54489	47
chr4	158512377	158512503	MGE_SST_pvalue_1e-2_peak_666757	43	.	2.81505	4.34682	1.45334	62
chr4	158540621	158540930	MGE_SST_pvalue_1e-2_peak_666771	46	.	2.85467	4.67429	1.54489	61
chr4	158645810	158645885	MGE_SST_pvalue_1e-2_peak_666813	46	.	2.85467	4.67429	1.54489	36
chr4	158689288	158689367	MGE_SST_pvalue_1e-2_peak_666833	46	.	2.85415	4.66951	1.54489	38
chr4	158716780	158716945	MGE_SST_pvalue_1e-2_peak_666844	51	.	3.98248	5.13441	1.90784	43
chr4	158717174	158717695	MGE_SST_pvalue_1e-2_peak_666845	51	.	4.00577	5.19473	1.94994	59
chr4	158726322	158726494	MGE_SST_pvalue_1e-2_peak_666846	65	.	4.80692	6.58071	3.00187	57
chr4	158727435	158727657	MGE_SST_pvalue_1e-2_peak_666847	80	.	5.60808	8.03297	4.16879	156
chr4	158756050	158756278	MGE_SST_pvalue_1e-2_peak_666864	43	.	3.36191	4.33276	1.45334	159
chr4	158760705	158760827	MGE_SST_pvalue_1e-2_peak_666865	59	.	4.25459	5.92478	2.51586	60
chr4	158771973	158772162	MGE_SST_pvalue_1e-2_peak_666874	44	.	2.83447	4.49791	1.54489	45
chr4	158807120	158807449	MGE_SST_pvalue_1e-2_peak_666895	83	.	5.70823	8.30550	4.38828	76
chr4	158829230	158829348	MGE_SST_pvalue_1e-2_peak_666909	43	.	2.81505	4.34682	1.45334	58
chr4	158850358	158850463	MGE_SST_pvalue_1e-2_peak_666918	46	.	2.85467	4.67429	1.54489	51
chr4	158863254	158863498	MGE_SST_pvalue_1e-2_peak_666925	52	.	3.60523	5.26053	1.99473	189
chr4	158899899	158900313	MGE_SST_pvalue_1e-2_peak_666946	57	.	3.70268	5.78921	2.40338	42
chr4	158913132	158913586	MGE_SST_pvalue_1e-2_peak_666956	52	.	3.60523	5.26053	1.99473	59
chr4	158942334	158942455	MGE_SST_pvalue_1e-2_peak_666972	46	.	2.85467	4.67429	1.54489	59
chr4	159034389	159035344	MGE_SST_pvalue_1e-2_peak_667011	48	.	3.51278	4.85998	1.68534	407
chr4	159041943	159042283	MGE_SST_pvalue_1e-2_peak_667016	52	.	3.60523	5.26053	1.99473	215
chr4	159068535	159068674	MGE_SST_pvalue_1e-2_peak_667032	46	.	2.85467	4.67429	1.54489	68
chr4	159091332	159091901	MGE_SST_pvalue_1e-2_peak_667042	61	.	4.61787	6.11180	2.65782	154
chr4	159112015	159112160	MGE_SST_pvalue_1e-2_peak_667055	47	.	3.82673	4.75687	1.61169	80
chr4	159131523	159131875	MGE_SST_pvalue_1e-2_peak_667065	118	.	7.47260	11.84525	7.27573	215
chr4	159137420	159137498	MGE_SST_pvalue_1e-2_peak_667066	46	.	2.85415	4.66951	1.54489	38
chr4	159142502	159142593	MGE_SST_pvalue_1e-2_peak_667071	42	.	2.79590	4.21192	1.36176	44
chr4	159151184	159151269	MGE_SST_pvalue_1e-2_peak_667076	46	.	2.85467	4.67429	1.54489	41
chr4	159174548	159174892	MGE_SST_pvalue_1e-2_peak_667091	50	.	3.55840	5.04815	1.83420	177
chr4	159177085	159177217	MGE_SST_pvalue_1e-2_peak_667092	49	.	3.53544	4.95138	1.75881	49
chr4	159203715	159203832	MGE_SST_pvalue_1e-2_peak_667103	46	.	2.85467	4.67429	1.54489	57
chr4	159235634	159236210	MGE_SST_pvalue_1e-2_peak_667117	42	.	2.79590	4.21192	1.36176	535
chr4	159418871	159418956	MGE_SST_pvalue_1e-2_peak_667169	46	.	2.85467	4.67429	1.54489	41
chr4	159442795	159443237	MGE_SST_pvalue_1e-2_peak_667181	53	.	3.62911	5.37785	2.09044	310
chr4	159454278	159454374	MGE_SST_pvalue_1e-2_peak_667188	42	.	2.79590	4.21192	1.36176	47
chr4	159455535	159455627	MGE_SST_pvalue_1e-2_peak_667190	53	.	3.62911	5.37785	2.09044	46
chr4	159459436	159459551	MGE_SST_pvalue_1e-2_peak_667192	72	.	4.56663	7.22716	3.51980	55
chr4	159463565	159463672	MGE_SST_pvalue_1e-2_peak_667193	44	.	2.83447	4.49791	1.54489	52
chr4	159488308	159488486	MGE_SST_pvalue_1e-2_peak_667204	46	.	2.85467	4.67429	1.54489	40
chr4	159519237	159519344	MGE_SST_pvalue_1e-2_peak_667214	46	.	2.85467	4.67429	1.54489	52
chr4	159520131	159520263	MGE_SST_pvalue_1e-2_peak_667215	46	.	2.85415	4.66951	1.54489	65
chr4	159546026	159546312	MGE_SST_pvalue_1e-2_peak_667222	42	.	2.79590	4.21192	1.36176	241
chr4	159546999	159547131	MGE_SST_pvalue_1e-2_peak_667224	42	.	2.79590	4.21192	1.36176	65
chr4	159581984	159582125	MGE_SST_pvalue_1e-2_peak_667242	46	.	2.85467	4.67429	1.54489	69
chr4	159592898	159593626	MGE_SST_pvalue_1e-2_peak_667245a	165	.	9.69873	16.58249	11.12151	268
chr4	159592898	159593626	MGE_SST_pvalue_1e-2_peak_667245b	63	.	4.84937	6.35369	2.84215	496
chr4	159592898	159593626	MGE_SST_pvalue_1e-2_peak_667245c	124	.	7.88022	12.49061	7.80422	647
chr4	159600981	159601087	MGE_SST_pvalue_1e-2_peak_667247	46	.	2.85415	4.66951	1.54489	52
chr4	159643793	159644710	MGE_SST_pvalue_1e-2_peak_667272	96	.	6.44693	9.64370	5.47253	782
chr4	159651266	159651455	MGE_SST_pvalue_1e-2_peak_667274	44	.	2.83447	4.49791	1.54489	149
chr4	159670150	159670655	MGE_SST_pvalue_1e-2_peak_667282	75	.	4.62834	7.58464	3.80514	162
chr4	159689943	159690326	MGE_SST_pvalue_1e-2_peak_667289a	56	.	4.48115	5.66648	2.31507	101
chr4	159689943	159690326	MGE_SST_pvalue_1e-2_peak_667289b	175	.	10.24262	17.55314	11.89832	219
chr4	159690475	159690585	MGE_SST_pvalue_1e-2_peak_667290	45	.	3.84098	4.56661	1.54489	48
chr4	159698307	159698487	MGE_SST_pvalue_1e-2_peak_667291	46	.	3.44649	4.61288	1.54489	69
chr4	159720222	159720325	MGE_SST_pvalue_1e-2_peak_667305	48	.	3.51278	4.85998	1.68534	56
chr4	159796597	159796736	MGE_SST_pvalue_1e-2_peak_667354	44	.	2.83447	4.49791	1.54489	68
chr4	159862075	159862149	MGE_SST_pvalue_1e-2_peak_667391	42	.	2.79590	4.21192	1.36176	36
chr4	159890911	159891045	MGE_SST_pvalue_1e-2_peak_667405	59	.	4.54133	5.93590	2.52448	70
chr4	159892016	159892319	MGE_SST_pvalue_1e-2_peak_667406	48	.	3.86997	4.85757	1.68534	73
chr4	160024090	160024366	MGE_SST_pvalue_1e-2_peak_667468	163	.	9.57167	16.36106	10.93653	112
chr4	160024617	160024987	MGE_SST_pvalue_1e-2_peak_667469	41	.	3.58938	4.14312	1.32995	191
chr4	160025198	160025351	MGE_SST_pvalue_1e-2_peak_667470	51	.	4.20597	5.19712	1.95188	113
chr4	160026134	160026218	MGE_SST_pvalue_1e-2_peak_667471	73	.	5.38406	7.37745	3.64482	42
chr4	160035917	160035996	MGE_SST_pvalue_1e-2_peak_667476	44	.	2.83447	4.49791	1.54489	38
chr4	160069851	160069924	MGE_SST_pvalue_1e-2_peak_667497	46	.	3.46831	4.69117	1.55319	40
chr4	160083543	160083628	MGE_SST_pvalue_1e-2_peak_667509	60	.	4.28119	6.01457	2.57872	40
chr4	160096815	160096993	MGE_SST_pvalue_1e-2_peak_667514	66	.	4.83520	6.65579	3.06073	44
chr4	160118454	160119033	MGE_SST_pvalue_1e-2_peak_667526	74	.	5.45256	7.42938	3.68313	223
chr4	160124140	160124462	MGE_SST_pvalue_1e-2_peak_667527	51	.	4.00577	5.19473	1.94994	251
chr4	160135821	160135950	MGE_SST_pvalue_1e-2_peak_667531	46	.	2.85467	4.67429	1.54489	63
chr4	160145271	160145581	MGE_SST_pvalue_1e-2_peak_667537	49	.	3.53544	4.95138	1.75881	37
chr4	160168996	160169084	MGE_SST_pvalue_1e-2_peak_667558	50	.	3.95946	5.07586	1.85673	44
chr4	160182862	160182935	MGE_SST_pvalue_1e-2_peak_667562	45	.	3.42495	4.53818	1.54489	55
chr4	160203270	160203364	MGE_SST_pvalue_1e-2_peak_667567	61	.	4.64396	6.17345	2.70345	44
chr4	160205438	160205541	MGE_SST_pvalue_1e-2_peak_667569	49	.	3.89196	4.90993	1.72965	55
chr4	160209701	160209774	MGE_SST_pvalue_1e-2_peak_667570	46	.	3.46831	4.69117	1.55319	30
chr4	160262804	160262912	MGE_SST_pvalue_1e-2_peak_667616	75	.	5.13743	7.56943	3.79707	53
chr4	160279391	160279725	MGE_SST_pvalue_1e-2_peak_667620	70	.	5.21182	7.08455	3.40426	219
chr4	160333992	160334131	MGE_SST_pvalue_1e-2_peak_667650	44	.	2.83447	4.49791	1.54489	68
chr4	160367709	160368368	MGE_SST_pvalue_1e-2_peak_667662	84	.	5.37249	8.49611	4.54319	180
chr4	160408563	160408959	MGE_SST_pvalue_1e-2_peak_667686	52	.	3.60523	5.26053	1.99473	57
chr4	160425946	160426090	MGE_SST_pvalue_1e-2_peak_667695	46	.	2.85415	4.66951	1.54489	71
chr4	160461427	160461515	MGE_SST_pvalue_1e-2_peak_667708	46	.	2.85467	4.67429	1.54489	43
chr4	160483431	160483757	MGE_SST_pvalue_1e-2_peak_667716	59	.	3.72787	5.95225	2.52731	55
chr4	160577163	160577250	MGE_SST_pvalue_1e-2_peak_667738	46	.	2.85467	4.67429	1.54489	42
chr4	160606609	160606896	MGE_SST_pvalue_1e-2_peak_667748	46	.	2.85415	4.66951	1.54489	55
chr4	160620413	160620551	MGE_SST_pvalue_1e-2_peak_667754	46	.	2.85467	4.67429	1.54489	68
chr4	160684331	160684410	MGE_SST_pvalue_1e-2_peak_667771	42	.	2.79590	4.21192	1.36176	38
chr4	160687439	160687540	MGE_SST_pvalue_1e-2_peak_667775	43	.	2.81505	4.34682	1.45334	49
chr4	160694936	160695077	MGE_SST_pvalue_1e-2_peak_667779	44	.	2.83447	4.49791	1.54489	69
chr4	160695613	160695728	MGE_SST_pvalue_1e-2_peak_667780	63	.	3.77929	6.33483	2.82384	64
chr4	160712913	160713025	MGE_SST_pvalue_1e-2_peak_667784	46	.	2.85467	4.67429	1.54489	55
chr4	160824490	160824771	MGE_SST_pvalue_1e-2_peak_667827	76	.	5.16974	7.68256	3.88749	70
chr4	160912064	160912219	MGE_SST_pvalue_1e-2_peak_667871	46	.	2.85467	4.67429	1.54489	86
chr4	161006787	161006926	MGE_SST_pvalue_1e-2_peak_667929	46	.	2.85467	4.67429	1.54489	68
chr4	161105900	161106254	MGE_SST_pvalue_1e-2_peak_667964	57	.	4.20239	5.75623	2.38677	296
chr4	161106645	161106718	MGE_SST_pvalue_1e-2_peak_667965	42	.	3.34141	4.26972	1.41404	38
chr4	161134782	161134869	MGE_SST_pvalue_1e-2_peak_667983	46	.	2.85415	4.66951	1.54489	42
chr4	161254451	161254566	MGE_SST_pvalue_1e-2_peak_668034	56	.	3.67782	5.64059	2.29030	47
chr4	161274820	161274937	MGE_SST_pvalue_1e-2_peak_668044	88	.	5.88334	8.82639	4.81076	55
chr4	161292179	161293101	MGE_SST_pvalue_1e-2_peak_668052	48	.	3.51278	4.85998	1.68534	562
chr4	161321706	161321800	MGE_SST_pvalue_1e-2_peak_668068	44	.	2.83447	4.49791	1.54489	46
chr4	161336779	161336876	MGE_SST_pvalue_1e-2_peak_668077	46	.	2.85467	4.67429	1.54489	47
chr4	161348753	161348838	MGE_SST_pvalue_1e-2_peak_668080	46	.	2.85467	4.67429	1.54489	41
chr4	161368191	161368286	MGE_SST_pvalue_1e-2_peak_668087	46	.	2.85467	4.67429	1.54489	46
chr4	161501721	161502063	MGE_SST_pvalue_1e-2_peak_668132a	115	.	7.38310	11.58128	7.05935	133
chr4	161501721	161502063	MGE_SST_pvalue_1e-2_peak_668132b	84	.	5.74241	8.40242	4.46326	250
chr4	161575820	161576013	MGE_SST_pvalue_1e-2_peak_668157	44	.	2.83447	4.49791	1.54489	100
chr4	161605892	161605995	MGE_SST_pvalue_1e-2_peak_668165	46	.	2.85467	4.67429	1.54489	50
chr4	161632745	161632942	MGE_SST_pvalue_1e-2_peak_668172	46	.	2.85415	4.66951	1.54489	50
chr4	161676440	161676813	MGE_SST_pvalue_1e-2_peak_668191	42	.	2.79590	4.21192	1.36176	231
chr4	161739916	161740021	MGE_SST_pvalue_1e-2_peak_668208	46	.	2.85415	4.66951	1.54489	51
chr4	161749978	161750116	MGE_SST_pvalue_1e-2_peak_668216	44	.	2.83447	4.49791	1.54489	68
chr4	161762688	161762830	MGE_SST_pvalue_1e-2_peak_668224	43	.	2.81505	4.34682	1.45334	70
chr4	161807054	161807168	MGE_SST_pvalue_1e-2_peak_668245	46	.	2.85415	4.66951	1.54489	56
chr4	161862410	161862567	MGE_SST_pvalue_1e-2_peak_668271	46	.	2.85415	4.66951	1.54489	111
chr4	161896100	161896233	MGE_SST_pvalue_1e-2_peak_668285	46	.	2.85467	4.67429	1.54489	52
chr4	161980554	161980639	MGE_SST_pvalue_1e-2_peak_668312	46	.	2.85467	4.67429	1.54489	41
chr4	162016073	162016193	MGE_SST_pvalue_1e-2_peak_668324	46	.	2.85467	4.67429	1.54489	59
chr4	162051748	162052929	MGE_SST_pvalue_1e-2_peak_668334	63	.	4.36300	6.31016	2.81157	499
chr4	162083612	162083910	MGE_SST_pvalue_1e-2_peak_668348	42	.	2.79590	4.21192	1.36176	226
chr4	162086185	162086316	MGE_SST_pvalue_1e-2_peak_668349	43	.	2.81505	4.34682	1.45334	64
chr4	162094490	162094793	MGE_SST_pvalue_1e-2_peak_668353	63	.	3.77929	6.33483	2.82384	241
chr4	162110434	162110635	MGE_SST_pvalue_1e-2_peak_668360	46	.	2.85415	4.66951	1.54489	62
chr4	162127592	162128024	MGE_SST_pvalue_1e-2_peak_668375	69	.	4.50653	6.92169	3.27390	368
chr4	162149105	162149328	MGE_SST_pvalue_1e-2_peak_668383	65	.	3.80622	6.57065	2.99896	67
chr4	162209242	162209337	MGE_SST_pvalue_1e-2_peak_668404	46	.	2.85415	4.66951	1.54489	46
chr4	162233930	162234015	MGE_SST_pvalue_1e-2_peak_668414	46	.	2.85467	4.67429	1.54489	41
chr4	162265996	162266092	MGE_SST_pvalue_1e-2_peak_668430	44	.	2.83447	4.49791	1.54489	47
chr4	162291448	162291588	MGE_SST_pvalue_1e-2_peak_668439	46	.	2.85467	4.67429	1.54489	69
chr4	162363900	162364383	MGE_SST_pvalue_1e-2_peak_668480	69	.	4.95172	6.98166	3.32369	412
chr4	162373645	162373781	MGE_SST_pvalue_1e-2_peak_668484	42	.	2.79590	4.21192	1.36176	67
chr4	162416532	162416770	MGE_SST_pvalue_1e-2_peak_668511	42	.	2.79590	4.21192	1.36176	68
chr4	162440064	162440195	MGE_SST_pvalue_1e-2_peak_668529	42	.	2.79590	4.21192	1.36176	64
chr4	162443242	162443355	MGE_SST_pvalue_1e-2_peak_668530	46	.	2.85467	4.67429	1.54489	55
chr4	162468009	162468152	MGE_SST_pvalue_1e-2_peak_668536	46	.	2.85467	4.67429	1.54489	70
chr4	162469378	162469453	MGE_SST_pvalue_1e-2_peak_668537	46	.	2.85467	4.67429	1.54489	36
chr4	162475443	162475756	MGE_SST_pvalue_1e-2_peak_668540	47	.	3.49040	4.77340	1.61785	261
chr4	162475976	162476049	MGE_SST_pvalue_1e-2_peak_668541	46	.	3.46831	4.69117	1.55319	35
chr4	162476759	162476832	MGE_SST_pvalue_1e-2_peak_668542	46	.	3.46831	4.69117	1.55319	33
chr4	162498842	162499369	MGE_SST_pvalue_1e-2_peak_668550	72	.	4.56663	7.22716	3.51980	63
chr4	162506342	162506512	MGE_SST_pvalue_1e-2_peak_668552	81	.	5.30316	8.19462	4.29975	56
chr4	162527025	162527134	MGE_SST_pvalue_1e-2_peak_668561	46	.	2.85467	4.67429	1.54489	53
chr4	162547373	162548329	MGE_SST_pvalue_1e-2_peak_668570	48	.	3.51278	4.85998	1.68534	221
chr4	162629211	162629291	MGE_SST_pvalue_1e-2_peak_668619	42	.	2.79590	4.21192	1.36176	39
chr4	162643294	162643752	MGE_SST_pvalue_1e-2_peak_668630	43	.	2.81505	4.34682	1.45334	43
chr4	162665051	162665287	MGE_SST_pvalue_1e-2_peak_668639	115	.	7.02556	11.52241	7.01192	138
chr4	162693347	162693449	MGE_SST_pvalue_1e-2_peak_668654	42	.	2.79590	4.21192	1.36176	50
chr4	162699935	162700068	MGE_SST_pvalue_1e-2_peak_668660	43	.	2.81505	4.34682	1.45334	65
chr4	162763048	162763157	MGE_SST_pvalue_1e-2_peak_668705	43	.	2.81505	4.34682	1.45334	53
chr4	162784343	162784485	MGE_SST_pvalue_1e-2_peak_668721	46	.	2.85467	4.67429	1.54489	70
chr4	162800365	162800631	MGE_SST_pvalue_1e-2_peak_668730	42	.	2.79590	4.21192	1.36176	71
chr4	162830220	162830527	MGE_SST_pvalue_1e-2_peak_668754	44	.	2.83447	4.49791	1.54489	259
chr4	162871743	162871872	MGE_SST_pvalue_1e-2_peak_668787	42	.	2.79590	4.21192	1.36176	63
chr4	162904438	162904523	MGE_SST_pvalue_1e-2_peak_668803	46	.	2.85415	4.66951	1.54489	41
chr4	162925924	162926185	MGE_SST_pvalue_1e-2_peak_668814	43	.	2.81505	4.34682	1.45334	63
chr4	162937387	162937841	MGE_SST_pvalue_1e-2_peak_668818	41	.	3.30115	4.15062	1.33402	260
chr4	162951196	162951310	MGE_SST_pvalue_1e-2_peak_668824	46	.	2.85415	4.66951	1.54489	56
chr4	162964473	162965109	MGE_SST_pvalue_1e-2_peak_668831	55	.	4.12643	5.52700	2.20181	234
chr4	163051006	163051384	MGE_SST_pvalue_1e-2_peak_668890	51	.	3.98248	5.13441	1.90784	206
chr4	163065281	163065511	MGE_SST_pvalue_1e-2_peak_668896	53	.	3.62911	5.37785	2.09044	63
chr4	163084984	163085818	MGE_SST_pvalue_1e-2_peak_668911a	100	.	6.81570	10.04886	5.80489	345
chr4	163084984	163085818	MGE_SST_pvalue_1e-2_peak_668911b	74	.	5.45256	7.42938	3.68313	554
chr4	163195633	163195736	MGE_SST_pvalue_1e-2_peak_668938	44	.	2.83447	4.49791	1.54489	50
chr4	163257610	163257740	MGE_SST_pvalue_1e-2_peak_668962	46	.	2.85415	4.66951	1.54489	64
chr4	163278375	163278462	MGE_SST_pvalue_1e-2_peak_668978	44	.	2.83447	4.49791	1.54489	42
chr4	163382885	163383049	MGE_SST_pvalue_1e-2_peak_669024	42	.	2.79590	4.21192	1.36176	42
chr4	163471919	163472042	MGE_SST_pvalue_1e-2_peak_669062	46	.	2.85467	4.67429	1.54489	60
chr4	163485005	163485434	MGE_SST_pvalue_1e-2_peak_669068	43	.	2.81505	4.34682	1.45334	362
chr4	163502964	163503084	MGE_SST_pvalue_1e-2_peak_669076	46	.	2.85467	4.67429	1.54489	59
chr4	163508187	163508268	MGE_SST_pvalue_1e-2_peak_669078	46	.	2.85467	4.67429	1.54489	39
chr4	163511359	163511492	MGE_SST_pvalue_1e-2_peak_669080	44	.	2.83447	4.49791	1.54489	65
chr4	163579320	163579424	MGE_SST_pvalue_1e-2_peak_669094	44	.	2.83447	4.49791	1.54489	51
chr4	163586527	163586625	MGE_SST_pvalue_1e-2_peak_669098	46	.	2.85467	4.67429	1.54489	48
chr4	163605343	163605458	MGE_SST_pvalue_1e-2_peak_669106	46	.	2.85467	4.67429	1.54489	56
chr4	163629373	163629458	MGE_SST_pvalue_1e-2_peak_669117	46	.	2.85467	4.67429	1.54489	41
chr4	163702983	163703113	MGE_SST_pvalue_1e-2_peak_669136	46	.	2.85467	4.67429	1.54489	64
chr4	163821155	163821393	MGE_SST_pvalue_1e-2_peak_669197	44	.	2.83447	4.49791	1.54489	166
chr4	163874455	163874653	MGE_SST_pvalue_1e-2_peak_669213	44	.	2.83447	4.49791	1.54489	145
chr4	163890867	163891000	MGE_SST_pvalue_1e-2_peak_669220	46	.	2.85467	4.67429	1.54489	65
chr4	163926106	163926248	MGE_SST_pvalue_1e-2_peak_669235	46	.	2.85467	4.67429	1.54489	70
chr4	163969081	163969216	MGE_SST_pvalue_1e-2_peak_669249	46	.	2.85415	4.66951	1.54489	66
chr4	164012286	164012413	MGE_SST_pvalue_1e-2_peak_669267	46	.	2.85415	4.66951	1.54489	62
chr4	164059500	164059587	MGE_SST_pvalue_1e-2_peak_669287	42	.	2.79590	4.21192	1.36176	42
chr4	164070644	164070758	MGE_SST_pvalue_1e-2_peak_669298	44	.	2.83447	4.49791	1.54489	56
chr4	164087399	164088518	MGE_SST_pvalue_1e-2_peak_669309a	67	.	5.07393	6.79101	3.17155	500
chr4	164087399	164088518	MGE_SST_pvalue_1e-2_peak_669309b	55	.	4.34909	5.52219	2.20181	666
chr4	164118799	164118887	MGE_SST_pvalue_1e-2_peak_669318	46	.	2.85467	4.67429	1.54489	43
chr4	164176079	164176206	MGE_SST_pvalue_1e-2_peak_669333	46	.	2.85467	4.67429	1.54489	62
chr4	164184915	164185139	MGE_SST_pvalue_1e-2_peak_669337	151	.	8.78194	15.19373	10.00354	82
chr4	164193929	164194066	MGE_SST_pvalue_1e-2_peak_669342	46	.	2.85467	4.67429	1.54489	67
chr4	164253473	164253907	MGE_SST_pvalue_1e-2_peak_669364	65	.	4.77897	6.50788	2.96819	376
chr4	164254103	164254203	MGE_SST_pvalue_1e-2_peak_669365	78	.	5.54324	7.86473	4.03316	49
chr4	164314568	164314861	MGE_SST_pvalue_1e-2_peak_669389	94	.	6.37196	9.44488	5.31239	58
chr4	164366017	164366160	MGE_SST_pvalue_1e-2_peak_669408	46	.	2.85467	4.67429	1.54489	70
chr4	164407080	164407266	MGE_SST_pvalue_1e-2_peak_669423	43	.	2.81505	4.34682	1.45334	63
chr4	164415513	164415921	MGE_SST_pvalue_1e-2_peak_669427a	97	.	6.65026	9.73652	5.55315	125
chr4	164415513	164415921	MGE_SST_pvalue_1e-2_peak_669427b	153	.	9.31037	15.31395	10.09663	248
chr4	164469650	164469931	MGE_SST_pvalue_1e-2_peak_669457	61	.	4.30812	6.10846	2.65782	216
chr4	164476241	164476314	MGE_SST_pvalue_1e-2_peak_669459	44	.	3.40368	4.46677	1.54489	35
chr4	164486159	164486391	MGE_SST_pvalue_1e-2_peak_669468	52	.	3.60523	5.26053	1.99473	168
chr4	164493952	164494079	MGE_SST_pvalue_1e-2_peak_669473	46	.	2.85467	4.67429	1.54489	62
chr4	164573018	164573570	MGE_SST_pvalue_1e-2_peak_669501	52	.	3.60523	5.26053	1.99473	137
chr4	164616541	164616808	MGE_SST_pvalue_1e-2_peak_669527	47	.	3.49040	4.77340	1.61785	209
chr4	164623067	164623442	MGE_SST_pvalue_1e-2_peak_669530	50	.	3.55840	5.04815	1.83420	282
chr4	164714191	164714297	MGE_SST_pvalue_1e-2_peak_669565	46	.	2.85467	4.67429	1.54489	52
chr4	164789747	164789875	MGE_SST_pvalue_1e-2_peak_669594	46	.	2.85467	4.67429	1.54489	63
chr4	164805779	164805866	MGE_SST_pvalue_1e-2_peak_669606	44	.	2.83447	4.49791	1.54489	42
chr4	164832690	164832784	MGE_SST_pvalue_1e-2_peak_669624	44	.	2.83447	4.49791	1.54489	46
chr4	164852934	164853010	MGE_SST_pvalue_1e-2_peak_669630	46	.	2.85467	4.67429	1.54489	37
chr4	164887826	164888845	MGE_SST_pvalue_1e-2_peak_669652	64	.	4.89271	6.42638	2.89959	191
chr4	164940508	164940602	MGE_SST_pvalue_1e-2_peak_669681	42	.	2.79590	4.21192	1.36176	46
chr4	164966663	164966743	MGE_SST_pvalue_1e-2_peak_669690	46	.	2.85415	4.66951	1.54489	39
chr4	164980042	164980354	MGE_SST_pvalue_1e-2_peak_669701	46	.	2.85415	4.66951	1.54489	154
chr4	165000168	165000330	MGE_SST_pvalue_1e-2_peak_669705	43	.	2.81505	4.34682	1.45334	65
chr4	165104885	165105065	MGE_SST_pvalue_1e-2_peak_669755	43	.	2.81505	4.34682	1.45334	143
chr4	165108730	165108850	MGE_SST_pvalue_1e-2_peak_669757	43	.	2.81505	4.34682	1.45334	59
chr4	165173457	165173807	MGE_SST_pvalue_1e-2_peak_669795	90	.	5.47995	9.02903	4.97172	172
chr4	165196539	165196614	MGE_SST_pvalue_1e-2_peak_669807	46	.	2.85467	4.67429	1.54489	36
chr4	165204415	165204520	MGE_SST_pvalue_1e-2_peak_669812	43	.	2.81505	4.34682	1.45334	51
chr4	165227744	165227852	MGE_SST_pvalue_1e-2_peak_669830	46	.	2.85415	4.66951	1.54489	53
chr4	165252895	165253030	MGE_SST_pvalue_1e-2_peak_669843	46	.	2.85415	4.66951	1.54489	88
chr4	165270990	165271080	MGE_SST_pvalue_1e-2_peak_669852	46	.	2.85467	4.67429	1.54489	44
chr4	165278018	165278142	MGE_SST_pvalue_1e-2_peak_669853	46	.	2.85467	4.67429	1.54489	61
chr4	165304486	165304885	MGE_SST_pvalue_1e-2_peak_669862	88	.	6.19579	8.83487	4.81135	171
chr4	165305127	165305406	MGE_SST_pvalue_1e-2_peak_669863	75	.	5.50737	7.53408	3.77223	108
chr4	165471588	165471692	MGE_SST_pvalue_1e-2_peak_669913	46	.	2.85467	4.67429	1.54489	51
chr4	165493285	165493376	MGE_SST_pvalue_1e-2_peak_669919	46	.	2.85467	4.67429	1.54489	44
chr4	165528969	165529090	MGE_SST_pvalue_1e-2_peak_669928	46	.	2.85415	4.66951	1.54489	59
chr4	165626966	165627070	MGE_SST_pvalue_1e-2_peak_669950	46	.	2.85467	4.67429	1.54489	51
chr4	165652600	165652687	MGE_SST_pvalue_1e-2_peak_669957	43	.	2.81505	4.34682	1.45334	42
chr4	165685470	165685569	MGE_SST_pvalue_1e-2_peak_669975	43	.	2.81505	4.34682	1.45334	48
chr4	165750365	165750450	MGE_SST_pvalue_1e-2_peak_670002	46	.	2.85467	4.67429	1.54489	41
chr4	165878020	165878465	MGE_SST_pvalue_1e-2_peak_670038a	160	.	9.73200	16.09054	10.73014	89
chr4	165878020	165878465	MGE_SST_pvalue_1e-2_peak_670038b	85	.	5.98892	8.52626	4.56394	388
chr4	165899713	165899831	MGE_SST_pvalue_1e-2_peak_670045	46	.	2.85467	4.67429	1.54489	58
chr4	165922333	165922459	MGE_SST_pvalue_1e-2_peak_670051	44	.	2.83447	4.49791	1.54489	62
chr4	165968213	165968330	MGE_SST_pvalue_1e-2_peak_670067	46	.	2.85467	4.67429	1.54489	57
chr4	165985518	165985731	MGE_SST_pvalue_1e-2_peak_670078	44	.	2.83447	4.49791	1.54489	72
chr4	166033242	166034400	MGE_SST_pvalue_1e-2_peak_670102a	84	.	5.93049	8.46545	4.51958	635
chr4	166033242	166034400	MGE_SST_pvalue_1e-2_peak_670102b	205	.	11.31693	20.56065	14.32087	869
chr4	166052576	166052693	MGE_SST_pvalue_1e-2_peak_670107	46	.	2.85467	4.67429	1.54489	57
chr4	166098356	166098434	MGE_SST_pvalue_1e-2_peak_670121	46	.	2.85467	4.67429	1.54489	38
chr4	166127865	166127987	MGE_SST_pvalue_1e-2_peak_670132	49	.	4.02928	4.90220	1.72502	58
chr4	166128632	166129144	MGE_SST_pvalue_1e-2_peak_670134a	98	.	6.71547	9.85852	5.64897	134
chr4	166128632	166129144	MGE_SST_pvalue_1e-2_peak_670134b	60	.	4.70083	6.06186	2.61957	343
chr4	166164994	166165287	MGE_SST_pvalue_1e-2_peak_670150	46	.	2.85467	4.67429	1.54489	253
chr4	166248303	166249097	MGE_SST_pvalue_1e-2_peak_670185a	143	.	8.79784	14.37448	9.33433	263
chr4	166248303	166249097	MGE_SST_pvalue_1e-2_peak_670185b	157	.	9.42626	15.77986	10.47547	439
chr4	166267120	166267363	MGE_SST_pvalue_1e-2_peak_670191	46	.	2.85415	4.66951	1.54489	64
chr4	166282495	166282749	MGE_SST_pvalue_1e-2_peak_670197	42	.	2.79590	4.21192	1.36176	161
chr4	166299583	166300579	MGE_SST_pvalue_1e-2_peak_670202a	117	.	7.64951	11.71906	7.16674	672
chr4	166299583	166300579	MGE_SST_pvalue_1e-2_peak_670202b	76	.	5.56328	7.64239	3.85411	941
chr4	166314142	166314592	MGE_SST_pvalue_1e-2_peak_670209	49	.	3.53544	4.95138	1.75881	367
chr4	166319917	166320088	MGE_SST_pvalue_1e-2_peak_670214	57	.	3.70268	5.78921	2.40338	41
chr4	166361246	166361735	MGE_SST_pvalue_1e-2_peak_670233	42	.	2.79590	4.21192	1.36176	428
chr4	166375417	166375561	MGE_SST_pvalue_1e-2_peak_670241	46	.	2.85415	4.66951	1.54489	71
chr4	166397992	166398095	MGE_SST_pvalue_1e-2_peak_670256	46	.	2.85467	4.67429	1.54489	50
chr4	166403461	166403854	MGE_SST_pvalue_1e-2_peak_670258	46	.	2.85415	4.66951	1.54489	156
chr4	166440787	166441023	MGE_SST_pvalue_1e-2_peak_670290	63	.	4.36300	6.31016	2.81157	149
chr4	166459988	166460120	MGE_SST_pvalue_1e-2_peak_670305	56	.	3.67782	5.64059	2.29030	63
chr4	166518026	166518164	MGE_SST_pvalue_1e-2_peak_670325	43	.	2.81505	4.34682	1.45334	68
chr4	166518693	166518772	MGE_SST_pvalue_1e-2_peak_670326	43	.	2.81505	4.34682	1.45334	38
chr4	166573229	166573345	MGE_SST_pvalue_1e-2_peak_670350	46	.	2.85467	4.67429	1.54489	57
chr4	166599500	166600115	MGE_SST_pvalue_1e-2_peak_670365	53	.	3.62911	5.37785	2.09044	551
chr4	166618797	166618890	MGE_SST_pvalue_1e-2_peak_670374	43	.	2.81505	4.34682	1.45334	45
chr4	166645597	166645908	MGE_SST_pvalue_1e-2_peak_670385	44	.	2.83447	4.49791	1.54489	258
chr4	166721650	166721792	MGE_SST_pvalue_1e-2_peak_670409	77	.	4.65983	7.78896	3.97323	77
chr4	166916265	166916347	MGE_SST_pvalue_1e-2_peak_670487	46	.	2.85415	4.66951	1.54489	40
chr4	166938536	166938704	MGE_SST_pvalue_1e-2_peak_670494	46	.	2.85467	4.67429	1.54489	112
chr4	166975667	166975769	MGE_SST_pvalue_1e-2_peak_670506	46	.	2.85415	4.66951	1.54489	50
chr4	166992013	166992150	MGE_SST_pvalue_1e-2_peak_670511	46	.	2.85467	4.67429	1.54489	67
chr4	167013047	167013324	MGE_SST_pvalue_1e-2_peak_670515	61	.	3.75340	6.13275	2.66791	52
chr4	167045148	167045273	MGE_SST_pvalue_1e-2_peak_670531	46	.	2.85467	4.67429	1.54489	61
chr4	167087142	167087357	MGE_SST_pvalue_1e-2_peak_670553	88	.	5.88334	8.82639	4.81076	161
chr4	167102457	167103097	MGE_SST_pvalue_1e-2_peak_670559	97	.	6.66469	9.79542	5.59782	378
chr4	167112612	167112736	MGE_SST_pvalue_1e-2_peak_670564	46	.	2.85467	4.67429	1.54489	61
chr4	167179135	167179351	MGE_SST_pvalue_1e-2_peak_670585	46	.	2.85415	4.66951	1.54489	48
chr4	167208035	167208367	MGE_SST_pvalue_1e-2_peak_670599	43	.	2.81505	4.34682	1.45334	272
chr4	167235913	167236374	MGE_SST_pvalue_1e-2_peak_670619	66	.	4.44800	6.65517	3.06073	391
chr4	167262366	167262510	MGE_SST_pvalue_1e-2_peak_670631	44	.	2.83447	4.49791	1.54489	71
chr4	167272985	167273629	MGE_SST_pvalue_1e-2_peak_670637	63	.	4.36300	6.31016	2.81157	304
chr4	167307990	167308196	MGE_SST_pvalue_1e-2_peak_670649	46	.	2.85467	4.67429	1.54489	146
chr4	167382491	167382633	MGE_SST_pvalue_1e-2_peak_670672	46	.	2.85467	4.67429	1.54489	70
chr4	167392949	167393173	MGE_SST_pvalue_1e-2_peak_670675	46	.	2.85467	4.67429	1.54489	178
chr4	167404958	167405051	MGE_SST_pvalue_1e-2_peak_670679	46	.	2.85467	4.67429	1.54489	45
chr4	167506787	167506872	MGE_SST_pvalue_1e-2_peak_670723	46	.	2.85415	4.66951	1.54489	41
chr4	167546386	167546528	MGE_SST_pvalue_1e-2_peak_670734	46	.	2.85415	4.66951	1.54489	70
chr4	167624208	167624315	MGE_SST_pvalue_1e-2_peak_670769	46	.	2.85467	4.67429	1.54489	52
chr4	167670789	167670865	MGE_SST_pvalue_1e-2_peak_670800	42	.	2.79590	4.21192	1.36176	37
chr4	167697321	167697437	MGE_SST_pvalue_1e-2_peak_670814	53	.	3.62911	5.37785	2.09044	50
chr4	167737310	167737934	MGE_SST_pvalue_1e-2_peak_670847	49	.	3.53544	4.95138	1.75881	380
chr4	167745199	167745289	MGE_SST_pvalue_1e-2_peak_670853	44	.	2.83447	4.49791	1.54489	44
chr4	167782223	167782341	MGE_SST_pvalue_1e-2_peak_670887	44	.	2.83447	4.49791	1.54489	58
chr4	167815129	167815254	MGE_SST_pvalue_1e-2_peak_670909	65	.	4.41930	6.53368	2.98445	64
chr4	167842100	167842356	MGE_SST_pvalue_1e-2_peak_670921	46	.	3.46831	4.69117	1.55319	49
chr4	167893095	167893382	MGE_SST_pvalue_1e-2_peak_670953	52	.	4.02933	5.25693	1.99473	66
chr4	167893552	167893663	MGE_SST_pvalue_1e-2_peak_670954	66	.	4.83520	6.65579	3.06073	60
chr4	167905889	167905962	MGE_SST_pvalue_1e-2_peak_670956	44	.	3.40368	4.46677	1.54489	33
chr4	167955567	167955640	MGE_SST_pvalue_1e-2_peak_670982	46	.	3.44649	4.61288	1.54489	55
chr4	167974023	167974385	MGE_SST_pvalue_1e-2_peak_670995	50	.	3.55840	5.04815	1.83420	170
chr4	167982909	167983005	MGE_SST_pvalue_1e-2_peak_670999	43	.	2.81505	4.34682	1.45334	47
chr4	167984590	167984708	MGE_SST_pvalue_1e-2_peak_671000	42	.	2.79590	4.21192	1.36176	58
chr4	168011107	168011402	MGE_SST_pvalue_1e-2_peak_671027	43	.	2.81505	4.34682	1.45334	228
chr4	168021098	168021328	MGE_SST_pvalue_1e-2_peak_671031	42	.	2.79590	4.21192	1.36176	181
chr4	168021520	168021628	MGE_SST_pvalue_1e-2_peak_671032	42	.	2.79590	4.21192	1.36176	53
chr4	168117766	168117882	MGE_SST_pvalue_1e-2_peak_671120	62	.	4.33539	6.20685	2.72755	55
chr4	168154050	168154274	MGE_SST_pvalue_1e-2_peak_671146	46	.	3.85123	4.62350	1.54489	161
chr4	168155095	168156001	MGE_SST_pvalue_1e-2_peak_671148	156	.	9.13294	15.60901	10.32762	706
chr4	168195464	168196255	MGE_SST_pvalue_1e-2_peak_671164	57	.	3.70268	5.78921	2.40338	249
chr4	168212088	168212382	MGE_SST_pvalue_1e-2_peak_671169	56	.	3.67782	5.64059	2.29030	222
chr4	168235270	168235364	MGE_SST_pvalue_1e-2_peak_671187	46	.	2.85415	4.66951	1.54489	46
chr4	168261058	168261464	MGE_SST_pvalue_1e-2_peak_671192	70	.	4.98173	7.07040	3.39352	346
chr4	168298988	168299210	MGE_SST_pvalue_1e-2_peak_671204	56	.	3.67782	5.64059	2.29030	63
chr4	168305091	168305191	MGE_SST_pvalue_1e-2_peak_671210	57	.	3.70268	5.78921	2.40338	47
chr4	168331088	168331166	MGE_SST_pvalue_1e-2_peak_671226	46	.	2.85467	4.67429	1.54489	38
chr4	168342975	168343081	MGE_SST_pvalue_1e-2_peak_671232	46	.	2.85467	4.67429	1.54489	52
chr4	168352425	168352775	MGE_SST_pvalue_1e-2_peak_671236	44	.	2.83447	4.49791	1.54489	153
chr4	168371578	168371707	MGE_SST_pvalue_1e-2_peak_671247	43	.	2.81505	4.34682	1.45334	63
chr4	168385402	168385538	MGE_SST_pvalue_1e-2_peak_671254	46	.	2.85467	4.67429	1.54489	67
chr4	168430303	168430421	MGE_SST_pvalue_1e-2_peak_671276	46	.	2.85467	4.67429	1.54489	58
chr4	168452249	168452383	MGE_SST_pvalue_1e-2_peak_671284	46	.	2.85467	4.67429	1.54489	66
chr4	168550804	168550930	MGE_SST_pvalue_1e-2_peak_671323	42	.	2.79590	4.21192	1.36176	62
chr4	168706657	168707089	MGE_SST_pvalue_1e-2_peak_671378	44	.	2.83447	4.49791	1.54489	45
chr4	168717080	168717444	MGE_SST_pvalue_1e-2_peak_671381	46	.	2.85415	4.66951	1.54489	69
chr4	168822431	168822569	MGE_SST_pvalue_1e-2_peak_671416	44	.	2.83447	4.49791	1.54489	68
chr4	168938820	168939736	MGE_SST_pvalue_1e-2_peak_671459	55	.	4.37222	5.57009	2.24151	383
chr4	168959057	168959138	MGE_SST_pvalue_1e-2_peak_671469	46	.	2.85467	4.67429	1.54489	39
chr4	168998163	168998236	MGE_SST_pvalue_1e-2_peak_671484	44	.	3.40368	4.46677	1.54489	37
chr4	169060568	169060642	MGE_SST_pvalue_1e-2_peak_671511	60	.	4.28119	6.01457	2.57872	38
chr4	169075027	169075257	MGE_SST_pvalue_1e-2_peak_671519	50	.	3.55840	5.04815	1.83420	179
chr4	169084863	169084963	MGE_SST_pvalue_1e-2_peak_671524	46	.	2.85467	4.67429	1.54489	49
chr4	169179645	169179742	MGE_SST_pvalue_1e-2_peak_671558	46	.	2.85467	4.67429	1.54489	47
chr4	169193740	169193845	MGE_SST_pvalue_1e-2_peak_671563	46	.	2.85467	4.67429	1.54489	51
chr4	169239398	169240083	MGE_SST_pvalue_1e-2_peak_671581	55	.	3.65330	5.50407	2.18661	195
chr4	169401322	169401717	MGE_SST_pvalue_1e-2_peak_671630	71	.	5.01211	7.16245	3.46967	297
chr4	169475660	169475759	MGE_SST_pvalue_1e-2_peak_671666	46	.	2.85467	4.67429	1.54489	48
chr4	169506809	169506998	MGE_SST_pvalue_1e-2_peak_671681	53	.	3.62911	5.37785	2.09044	67
chr4	169519523	169519654	MGE_SST_pvalue_1e-2_peak_671690	46	.	2.85415	4.66951	1.54489	64
chr4	169525856	169525992	MGE_SST_pvalue_1e-2_peak_671694	77	.	4.65983	7.78896	3.97323	68
chr4	169552813	169552909	MGE_SST_pvalue_1e-2_peak_671710	56	.	3.67782	5.64059	2.29030	48
chr4	169557734	169557867	MGE_SST_pvalue_1e-2_peak_671714	46	.	2.85415	4.66951	1.54489	65
chr4	169582817	169582901	MGE_SST_pvalue_1e-2_peak_671726	44	.	2.83447	4.49791	1.54489	41
chr4	169614250	169614390	MGE_SST_pvalue_1e-2_peak_671737	46	.	2.85467	4.67429	1.54489	69
chr4	169661933	169662392	MGE_SST_pvalue_1e-2_peak_671760	63	.	4.72404	6.36848	2.85326	188
chr4	169673119	169673206	MGE_SST_pvalue_1e-2_peak_671764	52	.	3.60523	5.26053	1.99473	42
chr4	169680591	169680894	MGE_SST_pvalue_1e-2_peak_671773	43	.	2.81505	4.34682	1.45334	258
chr4	169718455	169718575	MGE_SST_pvalue_1e-2_peak_671791	65	.	3.80554	6.56427	2.99896	69
chr4	169733510	169733583	MGE_SST_pvalue_1e-2_peak_671799	43	.	3.36191	4.33276	1.45334	33
chr4	169733843	169733920	MGE_SST_pvalue_1e-2_peak_671800	42	.	3.32116	4.20906	1.36176	11
chr4	169752787	169754271	MGE_SST_pvalue_1e-2_peak_671806	66	.	5.02734	6.65855	3.06249	415
chr4	169769467	169769719	MGE_SST_pvalue_1e-2_peak_671808	43	.	3.38266	4.39837	1.49777	187
chr4	169775652	169775725	MGE_SST_pvalue_1e-2_peak_671810	41	.	3.30115	4.15062	1.33402	37
chr4	169789481	169789870	MGE_SST_pvalue_1e-2_peak_671815	47	.	3.82673	4.75687	1.61169	45
chr4	169792872	169793022	MGE_SST_pvalue_1e-2_peak_671816	47	.	3.82673	4.75687	1.61169	92
chr4	169798792	169799201	MGE_SST_pvalue_1e-2_peak_671818	60	.	4.59207	6.05171	2.61110	332
chr4	169842902	169842975	MGE_SST_pvalue_1e-2_peak_671843	43	.	3.36191	4.33276	1.45334	35
chr4	169845113	169845186	MGE_SST_pvalue_1e-2_peak_671845	42	.	3.34141	4.26972	1.41404	37
chr4	169889620	169889694	MGE_SST_pvalue_1e-2_peak_671861	46	.	2.85467	4.67429	1.54489	36
chr4	169901379	169901549	MGE_SST_pvalue_1e-2_peak_671863	46	.	2.85467	4.67429	1.54489	115
chr4	169930875	169931750	MGE_SST_pvalue_1e-2_peak_671879a	97	.	6.65026	9.73652	5.55315	620
chr4	169930875	169931750	MGE_SST_pvalue_1e-2_peak_671879b	138	.	8.64534	13.86893	8.93026	730
chr4	169946062	169946251	MGE_SST_pvalue_1e-2_peak_671882	65	.	3.80622	6.57065	2.99896	109
chr4	169993225	169993340	MGE_SST_pvalue_1e-2_peak_671905	46	.	2.85415	4.66951	1.54489	56
chr4	170020360	170020488	MGE_SST_pvalue_1e-2_peak_671930	43	.	2.81505	4.34682	1.45334	63
chr4	170080568	170081458	MGE_SST_pvalue_1e-2_peak_671963	49	.	3.53544	4.95138	1.75881	71
chr4	170100825	170101156	MGE_SST_pvalue_1e-2_peak_671970	53	.	3.62911	5.37785	2.09044	176
chr4	170122760	170122987	MGE_SST_pvalue_1e-2_peak_671981	43	.	2.81505	4.34682	1.45334	42
chr4	170150805	170150976	MGE_SST_pvalue_1e-2_peak_671998	42	.	3.32116	4.20906	1.36176	108
chr4	170191441	170191514	MGE_SST_pvalue_1e-2_peak_672018	42	.	3.63703	4.22146	1.37102	47
chr4	170191763	170192596	MGE_SST_pvalue_1e-2_peak_672019	85	.	6.00853	8.59772	4.62448	413
chr4	170250687	170250878	MGE_SST_pvalue_1e-2_peak_672038	46	.	2.85467	4.67429	1.54489	72
chr4	170296500	170296953	MGE_SST_pvalue_1e-2_peak_672058	43	.	2.81505	4.34682	1.45334	412
chr4	170467859	170467984	MGE_SST_pvalue_1e-2_peak_672110	44	.	2.83447	4.49791	1.54489	61
chr4	170533401	170533984	MGE_SST_pvalue_1e-2_peak_672143a	82	.	5.86081	8.24779	4.34308	208
chr4	170533401	170533984	MGE_SST_pvalue_1e-2_peak_672143b	110	.	7.32601	11.08074	6.65253	384
chr4	170534301	170534533	MGE_SST_pvalue_1e-2_peak_672144	43	.	3.66300	4.39923	1.49777	209
chr4	170540810	170541859	MGE_SST_pvalue_1e-2_peak_672145	164	.	9.88631	16.44015	11.00094	804
chr4	170567372	170567481	MGE_SST_pvalue_1e-2_peak_672155	46	.	2.85467	4.67429	1.54489	53
chr4	170580679	170580886	MGE_SST_pvalue_1e-2_peak_672160	42	.	3.56761	4.20535	1.36176	158
chr4	170581219	170581762	MGE_SST_pvalue_1e-2_peak_672161	106	.	7.09824	10.60580	6.26337	163
chr4	170598559	170598666	MGE_SST_pvalue_1e-2_peak_672173	63	.	4.36300	6.31016	2.81157	51
chr4	170603713	170603786	MGE_SST_pvalue_1e-2_peak_672175	43	.	3.38266	4.39837	1.49777	56
chr4	170632975	170633086	MGE_SST_pvalue_1e-2_peak_672194	44	.	2.83447	4.49791	1.54489	54
chr4	170655124	170655200	MGE_SST_pvalue_1e-2_peak_672206	46	.	2.85467	4.67429	1.54489	37
chr4	170668971	170669136	MGE_SST_pvalue_1e-2_peak_672211	42	.	2.79590	4.21192	1.36176	105
chr4	170678798	170679416	MGE_SST_pvalue_1e-2_peak_672215a	130	.	8.28001	13.04990	8.26146	323
chr4	170678798	170679416	MGE_SST_pvalue_1e-2_peak_672215b	146	.	9.03274	14.61348	9.53180	439
chr4	170684687	170684764	MGE_SST_pvalue_1e-2_peak_672216	44	.	2.83447	4.49791	1.54489	37
chr4	170691685	170691912	MGE_SST_pvalue_1e-2_peak_672221	55	.	3.65330	5.50407	2.18661	58
chr4	170712813	170713220	MGE_SST_pvalue_1e-2_peak_672230	102	.	6.26791	10.27468	5.99227	229
chr4	170719491	170719620	MGE_SST_pvalue_1e-2_peak_672233	46	.	2.85415	4.66951	1.54489	63
chr4	170729231	170729597	MGE_SST_pvalue_1e-2_peak_672240	56	.	3.67782	5.64059	2.29030	48
chr4	170749821	170749935	MGE_SST_pvalue_1e-2_peak_672245	65	.	3.80622	6.57065	2.99896	52
chr4	170778031	170778199	MGE_SST_pvalue_1e-2_peak_672262	42	.	2.79590	4.21192	1.36176	49
chr4	170820678	170820763	MGE_SST_pvalue_1e-2_peak_672282	43	.	2.81505	4.34682	1.45334	41
chr4	170870366	170870478	MGE_SST_pvalue_1e-2_peak_672308	46	.	2.85467	4.67429	1.54489	55
chr4	170899102	170899409	MGE_SST_pvalue_1e-2_peak_672320	46	.	2.85467	4.67429	1.54489	68
chr4	170925421	170925802	MGE_SST_pvalue_1e-2_peak_672334	53	.	3.62911	5.37785	2.09044	320
chr4	170938028	170938172	MGE_SST_pvalue_1e-2_peak_672339	60	.	4.28119	6.01457	2.57872	87
chr4	170946586	170947967	MGE_SST_pvalue_1e-2_peak_672342	168	.	9.62355	16.82839	11.31959	1046
chr4	170948494	170948622	MGE_SST_pvalue_1e-2_peak_672343	47	.	3.94633	4.77444	1.61872	49
chr4	170954673	170954852	MGE_SST_pvalue_1e-2_peak_672344	42	.	2.79590	4.21192	1.36176	37
chr4	170955170	170955270	MGE_SST_pvalue_1e-2_peak_672345	42	.	2.79590	4.21192	1.36176	49
chr4	170969089	170969202	MGE_SST_pvalue_1e-2_peak_672351	63	.	3.77929	6.33483	2.82384	64
chr4	170992866	170992939	MGE_SST_pvalue_1e-2_peak_672371	45	.	3.42495	4.53818	1.54489	57
chr4	170994460	170994645	MGE_SST_pvalue_1e-2_peak_672372	44	.	3.40368	4.46677	1.54489	135
chr4	171001067	171001614	MGE_SST_pvalue_1e-2_peak_672374	64	.	4.39097	6.41891	2.89402	254
chr4	171010465	171011652	MGE_SST_pvalue_1e-2_peak_672377a	52	.	4.23699	5.29645	2.02860	555
chr4	171010465	171011652	MGE_SST_pvalue_1e-2_peak_672377b	65	.	4.96877	6.57675	3.00187	790
chr4	171010465	171011652	MGE_SST_pvalue_1e-2_peak_672377c	121	.	7.84873	12.12024	7.50367	1047
chr4	171030822	171031422	MGE_SST_pvalue_1e-2_peak_672384	73	.	5.32765	7.34391	3.61790	371
chr4	171059266	171059441	MGE_SST_pvalue_1e-2_peak_672394	76	.	5.44874	7.62969	3.84306	47
chr4	171059860	171060124	MGE_SST_pvalue_1e-2_peak_672395	63	.	4.69704	6.30170	2.81055	67
chr4	171073307	171073427	MGE_SST_pvalue_1e-2_peak_672398	46	.	2.85467	4.67429	1.54489	59
chr4	171112844	171112954	MGE_SST_pvalue_1e-2_peak_672410	46	.	2.85467	4.67429	1.54489	54
chr4	171131281	171131388	MGE_SST_pvalue_1e-2_peak_672416	46	.	2.85467	4.67429	1.54489	52
chr4	171163883	171163979	MGE_SST_pvalue_1e-2_peak_672426	46	.	2.85415	4.66951	1.54489	47
chr4	171180778	171181040	MGE_SST_pvalue_1e-2_peak_672432	94	.	6.06954	9.46183	5.32110	212
chr4	171219550	171219671	MGE_SST_pvalue_1e-2_peak_672444	46	.	2.85415	4.66951	1.54489	59
chr4	171223029	171223274	MGE_SST_pvalue_1e-2_peak_672445	46	.	2.85467	4.67429	1.54489	53
chr4	171262569	171262666	MGE_SST_pvalue_1e-2_peak_672458	44	.	2.83447	4.49791	1.54489	47
chr4	171264641	171264775	MGE_SST_pvalue_1e-2_peak_672459	44	.	2.83447	4.49791	1.54489	66
chr4	171286093	171286334	MGE_SST_pvalue_1e-2_peak_672467	46	.	2.85467	4.67429	1.54489	69
chr4	171315150	171315234	MGE_SST_pvalue_1e-2_peak_672473	61	.	4.30812	6.10846	2.65782	37
chr4	171315696	171315839	MGE_SST_pvalue_1e-2_peak_672474	61	.	4.30812	6.10846	2.65782	66
chr4	171418261	171419222	MGE_SST_pvalue_1e-2_peak_672505	55	.	3.65330	5.50407	2.18661	290
chr4	171442986	171443092	MGE_SST_pvalue_1e-2_peak_672511	46	.	2.85467	4.67429	1.54489	52
chr4	171482969	171483103	MGE_SST_pvalue_1e-2_peak_672524	46	.	2.85467	4.67429	1.54489	66
chr4	171508802	171509114	MGE_SST_pvalue_1e-2_peak_672532	46	.	2.85467	4.67429	1.54489	54
chr4	171510832	171510968	MGE_SST_pvalue_1e-2_peak_672533	44	.	2.83447	4.49791	1.54489	67
chr4	171556400	171556483	MGE_SST_pvalue_1e-2_peak_672552	46	.	2.85467	4.67429	1.54489	40
chr4	171615838	171615933	MGE_SST_pvalue_1e-2_peak_672569	46	.	2.85415	4.66951	1.54489	46
chr4	171660753	171660883	MGE_SST_pvalue_1e-2_peak_672592	42	.	2.79590	4.21192	1.36176	64
chr4	171737550	171737689	MGE_SST_pvalue_1e-2_peak_672611	46	.	2.85467	4.67429	1.54489	68
chr4	171773970	171774069	MGE_SST_pvalue_1e-2_peak_672623	46	.	2.85467	4.67429	1.54489	48
chr4	171800799	171800932	MGE_SST_pvalue_1e-2_peak_672638	44	.	2.83447	4.49791	1.54489	65
chr4	171815705	171815790	MGE_SST_pvalue_1e-2_peak_672643	46	.	2.85467	4.67429	1.54489	41
chr4	171827589	171827715	MGE_SST_pvalue_1e-2_peak_672649	46	.	2.85467	4.67429	1.54489	62
chr4	171861285	171861421	MGE_SST_pvalue_1e-2_peak_672663	46	.	2.85467	4.67429	1.54489	58
chr4	171875870	171876009	MGE_SST_pvalue_1e-2_peak_672667	46	.	2.85467	4.67429	1.54489	68
chr4	171880999	171881157	MGE_SST_pvalue_1e-2_peak_672669	46	.	2.85467	4.67429	1.54489	41
chr4	171886950	171887028	MGE_SST_pvalue_1e-2_peak_672671	46	.	2.85467	4.67429	1.54489	38
chr4	171926199	171926440	MGE_SST_pvalue_1e-2_peak_672677	46	.	2.85467	4.67429	1.54489	52
chr4	171939467	171939852	MGE_SST_pvalue_1e-2_peak_672681	63	.	4.36300	6.31016	2.81157	66
chr4	171947549	171947691	MGE_SST_pvalue_1e-2_peak_672685	46	.	2.85467	4.67429	1.54489	70
chr4	171960502	171960605	MGE_SST_pvalue_1e-2_peak_672688	46	.	2.85467	4.67429	1.54489	50
chr4	172044236	172044340	MGE_SST_pvalue_1e-2_peak_672722	46	.	2.85415	4.66951	1.54489	51
chr4	172202664	172202804	MGE_SST_pvalue_1e-2_peak_672762	43	.	2.81505	4.34682	1.45334	69
chr4	172237954	172238653	MGE_SST_pvalue_1e-2_peak_672771	73	.	4.59728	7.39833	3.65857	75
chr4	172316100	172316224	MGE_SST_pvalue_1e-2_peak_672801	46	.	2.85467	4.67429	1.54489	61
chr4	172388695	172388946	MGE_SST_pvalue_1e-2_peak_672824	46	.	2.85467	4.67429	1.54489	58
chr4	172413010	172413119	MGE_SST_pvalue_1e-2_peak_672829	46	.	2.85467	4.67429	1.54489	53
chr4	172502382	172502491	MGE_SST_pvalue_1e-2_peak_672867	46	.	2.85467	4.67429	1.54489	53
chr4	172529390	172529663	MGE_SST_pvalue_1e-2_peak_672876	42	.	2.79590	4.21192	1.36176	216
chr4	172598191	172598324	MGE_SST_pvalue_1e-2_peak_672902	46	.	2.85467	4.67429	1.54489	65
chr4	172638423	172638553	MGE_SST_pvalue_1e-2_peak_672911	46	.	2.85467	4.67429	1.54489	64
chr4	172700557	172700835	MGE_SST_pvalue_1e-2_peak_672926	46	.	2.85467	4.67429	1.54489	169
chr4	172733660	172735135	MGE_SST_pvalue_1e-2_peak_672936	59	.	4.54133	5.93590	2.52448	562
chr4	172740745	172741249	MGE_SST_pvalue_1e-2_peak_672937	55	.	3.65330	5.50407	2.18661	56
chr4	172776176	172776294	MGE_SST_pvalue_1e-2_peak_672962	46	.	2.85467	4.67429	1.54489	58
chr4	172807738	172807867	MGE_SST_pvalue_1e-2_peak_672971	42	.	2.79590	4.21192	1.36176	63
chr4	172813711	172813796	MGE_SST_pvalue_1e-2_peak_672978	44	.	2.83447	4.49791	1.54489	41
chr4	172903794	172904303	MGE_SST_pvalue_1e-2_peak_673017	67	.	4.47708	6.78418	3.16699	448
chr4	172980979	172981180	MGE_SST_pvalue_1e-2_peak_673064	42	.	2.79590	4.21192	1.36176	69
chr4	173043708	173044095	MGE_SST_pvalue_1e-2_peak_673087	46	.	2.85467	4.67429	1.54489	191
chr4	173058721	173058807	MGE_SST_pvalue_1e-2_peak_673094	52	.	4.02933	5.25693	1.99473	41
chr4	173063533	173063795	MGE_SST_pvalue_1e-2_peak_673096	65	.	4.80692	6.58071	3.00187	84
chr4	173064067	173064140	MGE_SST_pvalue_1e-2_peak_673097	44	.	3.40368	4.46677	1.54489	36
chr4	173266657	173266790	MGE_SST_pvalue_1e-2_peak_673197	46	.	2.85467	4.67429	1.54489	65
chr4	173282730	173282847	MGE_SST_pvalue_1e-2_peak_673209	46	.	2.85415	4.66951	1.54489	57
chr4	173325894	173326462	MGE_SST_pvalue_1e-2_peak_673234	64	.	4.75135	6.43718	2.90544	57
chr4	173334425	173334530	MGE_SST_pvalue_1e-2_peak_673235	47	.	3.49040	4.77340	1.61785	53
chr4	173368006	173368122	MGE_SST_pvalue_1e-2_peak_673260	43	.	2.81505	4.34682	1.45334	57
chr4	173384079	173384166	MGE_SST_pvalue_1e-2_peak_673265	46	.	2.85467	4.67429	1.54489	42
chr4	173424033	173424131	MGE_SST_pvalue_1e-2_peak_673280	46	.	2.85467	4.67429	1.54489	48
chr4	173476662	173476752	MGE_SST_pvalue_1e-2_peak_673308	42	.	2.79590	4.21192	1.36176	44
chr4	173483367	173483440	MGE_SST_pvalue_1e-2_peak_673311	45	.	3.42495	4.53818	1.54489	49
chr4	173552153	173552248	MGE_SST_pvalue_1e-2_peak_673350	63	.	3.77929	6.33483	2.82384	45
chr4	173588733	173589258	MGE_SST_pvalue_1e-2_peak_673369	70	.	4.98173	7.07040	3.39352	229
chr4	173607457	173607542	MGE_SST_pvalue_1e-2_peak_673381	44	.	2.83447	4.49791	1.54489	41
chr4	173614790	173614884	MGE_SST_pvalue_1e-2_peak_673384	46	.	2.85467	4.67429	1.54489	46
chr4	173642496	173643297	MGE_SST_pvalue_1e-2_peak_673396	49	.	3.53544	4.95138	1.75881	397
chr4	173934564	173934653	MGE_SST_pvalue_1e-2_peak_673530	42	.	2.79590	4.21192	1.36176	43
chr4	173940610	173940732	MGE_SST_pvalue_1e-2_peak_673535	42	.	2.79590	4.21192	1.36176	60
chr4	173946043	173946551	MGE_SST_pvalue_1e-2_peak_673541	67	.	4.47708	6.78418	3.16699	333
chr4	173960503	173960727	MGE_SST_pvalue_1e-2_peak_673547	44	.	2.83447	4.49791	1.54489	175
chr4	174012744	174013107	MGE_SST_pvalue_1e-2_peak_673565	44	.	2.83447	4.49791	1.54489	65
chr4	174042214	174042699	MGE_SST_pvalue_1e-2_peak_673574	135	.	8.30289	13.53559	8.65268	210
chr4	174054934	174055032	MGE_SST_pvalue_1e-2_peak_673580	46	.	2.85415	4.66951	1.54489	48
chr4	174089877	174090069	MGE_SST_pvalue_1e-2_peak_673591	49	.	4.02928	4.90220	1.72502	161
chr4	174090230	174091059	MGE_SST_pvalue_1e-2_peak_673592	60	.	4.70083	6.06186	2.61957	42
chr4	174111020	174111104	MGE_SST_pvalue_1e-2_peak_673602	46	.	2.85467	4.67429	1.54489	41
chr4	174116492	174116683	MGE_SST_pvalue_1e-2_peak_673603	43	.	2.81505	4.34682	1.45334	53
chr4	174116964	174117108	MGE_SST_pvalue_1e-2_peak_673604	42	.	2.79590	4.21192	1.36176	71
chr4	174127288	174127421	MGE_SST_pvalue_1e-2_peak_673614	43	.	2.81505	4.34682	1.45334	65
chr4	174155451	174155663	MGE_SST_pvalue_1e-2_peak_673632	41	.	3.30115	4.15062	1.33402	175
chr4	174160457	174160533	MGE_SST_pvalue_1e-2_peak_673633	42	.	3.32116	4.20906	1.36176	34
chr4	174179084	174179425	MGE_SST_pvalue_1e-2_peak_673644	56	.	3.67782	5.64059	2.29030	81
chr4	174191513	174192105	MGE_SST_pvalue_1e-2_peak_673651	42	.	2.79590	4.21192	1.36176	230
chr4	174255358	174256615	MGE_SST_pvalue_1e-2_peak_673691a	76	.	5.43626	7.64991	3.86127	197
chr4	174255358	174256615	MGE_SST_pvalue_1e-2_peak_673691b	99	.	6.52351	9.92783	5.70582	421
chr4	174255358	174256615	MGE_SST_pvalue_1e-2_peak_673691c	76	.	5.43626	7.64991	3.86127	538
chr4	174263516	174263650	MGE_SST_pvalue_1e-2_peak_673692	44	.	2.83447	4.49791	1.54489	66
chr4	174274737	174274855	MGE_SST_pvalue_1e-2_peak_673700	44	.	2.83447	4.49791	1.54489	58
chr4	174290950	174291254	MGE_SST_pvalue_1e-2_peak_673708	80	.	5.66091	8.01636	4.15802	59
chr4	174291652	174292563	MGE_SST_pvalue_1e-2_peak_673709	79	.	5.63761	7.97806	4.12834	387
chr4	174348753	174348957	MGE_SST_pvalue_1e-2_peak_673737	46	.	2.85467	4.67429	1.54489	55
chr4	174367730	174368014	MGE_SST_pvalue_1e-2_peak_673744	42	.	3.32116	4.20906	1.36176	223
chr4	174379284	174379579	MGE_SST_pvalue_1e-2_peak_673747	46	.	2.85415	4.66951	1.54489	239
chr4	174381550	174381635	MGE_SST_pvalue_1e-2_peak_673748	44	.	2.83447	4.49791	1.54489	41
chr4	174403607	174403681	MGE_SST_pvalue_1e-2_peak_673762	46	.	2.85467	4.67429	1.54489	36
chr4	174415782	174415866	MGE_SST_pvalue_1e-2_peak_673768	43	.	2.81505	4.34682	1.45334	41
chr4	174422633	174422773	MGE_SST_pvalue_1e-2_peak_673771	46	.	2.85415	4.66951	1.54489	69
chr4	174440561	174440861	MGE_SST_pvalue_1e-2_peak_673784	49	.	3.53544	4.95138	1.75881	69
chr4	174621044	174621170	MGE_SST_pvalue_1e-2_peak_673841	46	.	2.85415	4.66951	1.54489	62
chr4	174691794	174691926	MGE_SST_pvalue_1e-2_peak_673868	46	.	2.85467	4.67429	1.54489	65
chr4	174788009	174788089	MGE_SST_pvalue_1e-2_peak_673907	46	.	2.85415	4.66951	1.54489	39
chr4	174803159	174803236	MGE_SST_pvalue_1e-2_peak_673913	46	.	2.85467	4.67429	1.54489	37
chr4	174828998	174829281	MGE_SST_pvalue_1e-2_peak_673921	42	.	2.79590	4.21192	1.36176	217
chr4	174879803	174879975	MGE_SST_pvalue_1e-2_peak_673951	43	.	2.81505	4.34682	1.45334	132
chr4	174986082	174986180	MGE_SST_pvalue_1e-2_peak_673983	46	.	2.85467	4.67429	1.54489	48
chr4	175049032	175049331	MGE_SST_pvalue_1e-2_peak_674005	46	.	2.85415	4.66951	1.54489	243
chr4	175138020	175138137	MGE_SST_pvalue_1e-2_peak_674037	43	.	2.81505	4.34682	1.45334	57
chr4	175190093	175190208	MGE_SST_pvalue_1e-2_peak_674055	46	.	2.85467	4.67429	1.54489	56
chr4	175204174	175204669	MGE_SST_pvalue_1e-2_peak_674060	66	.	4.83520	6.65579	3.06073	259
chr4	175204859	175205248	MGE_SST_pvalue_1e-2_peak_674061	82	.	5.67445	8.21174	4.31255	278
chr4	175308057	175308130	MGE_SST_pvalue_1e-2_peak_674111	41	.	3.30115	4.15062	1.33402	54
chr4	175308278	175308853	MGE_SST_pvalue_1e-2_peak_674112	54	.	4.10172	5.45601	2.15407	300
chr4	175318317	175318542	MGE_SST_pvalue_1e-2_peak_674115	43	.	2.81505	4.34682	1.45334	164
chr4	175327089	175327192	MGE_SST_pvalue_1e-2_peak_674121	46	.	2.85467	4.67429	1.54489	50
chr4	175372443	175372528	MGE_SST_pvalue_1e-2_peak_674134	46	.	2.85467	4.67429	1.54489	41
chr4	175395168	175395405	MGE_SST_pvalue_1e-2_peak_674145	46	.	2.85467	4.67429	1.54489	195
chr4	175435930	175436008	MGE_SST_pvalue_1e-2_peak_674164	46	.	2.85415	4.66951	1.54489	38
chr4	175443253	175443832	MGE_SST_pvalue_1e-2_peak_674166	67	.	4.86381	6.73327	3.12879	409
chr4	175453023	175453180	MGE_SST_pvalue_1e-2_peak_674167	43	.	3.38266	4.39837	1.49777	39
chr4	175453331	175453709	MGE_SST_pvalue_1e-2_peak_674168	43	.	3.36191	4.33276	1.45334	155
chr4	175481858	175481991	MGE_SST_pvalue_1e-2_peak_674182	43	.	2.81505	4.34682	1.45334	65
chr4	175517644	175518116	MGE_SST_pvalue_1e-2_peak_674198	42	.	2.79590	4.21192	1.36176	266
chr4	175525091	175525664	MGE_SST_pvalue_1e-2_peak_674200	86	.	5.81202	8.60663	4.62485	515
chr4	175549571	175549695	MGE_SST_pvalue_1e-2_peak_674211	51	.	3.58166	5.15094	1.91223	59
chr4	175631323	175631423	MGE_SST_pvalue_1e-2_peak_674247	42	.	2.79590	4.21192	1.36176	49
chr4	175631576	175631876	MGE_SST_pvalue_1e-2_peak_674248	42	.	2.79590	4.21192	1.36176	54
chr4	175638628	175638828	MGE_SST_pvalue_1e-2_peak_674254	49	.	3.53544	4.95138	1.75881	13
chr4	175670206	175670601	MGE_SST_pvalue_1e-2_peak_674276	62	.	4.67035	6.23671	2.75332	188
chr4	175710094	175710177	MGE_SST_pvalue_1e-2_peak_674306	55	.	3.65330	5.50407	2.18661	39
chr4	175734680	175734753	MGE_SST_pvalue_1e-2_peak_674324	46	.	3.46831	4.69117	1.55319	34
chr4	175750035	175750236	MGE_SST_pvalue_1e-2_peak_674331	45	.	3.72273	4.52573	1.54489	68
chr4	175750381	175750874	MGE_SST_pvalue_1e-2_peak_674332	113	.	7.44546	11.34084	6.86726	144
chr4	175800704	175801166	MGE_SST_pvalue_1e-2_peak_674352	43	.	2.81505	4.34682	1.45334	51
chr4	175818627	175819374	MGE_SST_pvalue_1e-2_peak_674360	79	.	5.23560	7.92549	4.08441	265
chr4	175873941	175874206	MGE_SST_pvalue_1e-2_peak_674382	46	.	2.85467	4.67429	1.54489	61
chr4	175879703	175879815	MGE_SST_pvalue_1e-2_peak_674384	46	.	2.85467	4.67429	1.54489	55
chr4	175996590	175996863	MGE_SST_pvalue_1e-2_peak_674424	46	.	2.85467	4.67429	1.54489	229
chr4	176068346	176068489	MGE_SST_pvalue_1e-2_peak_674438	46	.	2.85467	4.67429	1.54489	70
chr4	176119016	176119318	MGE_SST_pvalue_1e-2_peak_674460	59	.	3.72787	5.95225	2.52731	70
chr4	176176890	176177018	MGE_SST_pvalue_1e-2_peak_674476	46	.	2.85467	4.67429	1.54489	63
chr4	176226591	176227159	MGE_SST_pvalue_1e-2_peak_674501	50	.	3.55840	5.04815	1.83420	464
chr4	176293387	176293796	MGE_SST_pvalue_1e-2_peak_674532	56	.	3.67782	5.64059	2.29030	53
chr4	176358288	176358414	MGE_SST_pvalue_1e-2_peak_674562	44	.	2.83447	4.49791	1.54489	62
chr4	176481910	176482011	MGE_SST_pvalue_1e-2_peak_674592	80	.	5.60808	8.03297	4.16879	47
chr4	176483479	176483555	MGE_SST_pvalue_1e-2_peak_674594	51	.	4.00577	5.19473	1.94994	36
chr4	176543514	176543587	MGE_SST_pvalue_1e-2_peak_674609	46	.	3.46831	4.69117	1.55319	36
chr4	176543860	176544039	MGE_SST_pvalue_1e-2_peak_674610	46	.	3.44649	4.61288	1.54489	46
chr4	176560014	176560121	MGE_SST_pvalue_1e-2_peak_674621	51	.	3.58166	5.15094	1.91223	48
chr4	176573100	176573173	MGE_SST_pvalue_1e-2_peak_674625	41	.	3.30115	4.15062	1.33402	34
chr4	176594554	176594652	MGE_SST_pvalue_1e-2_peak_674635	43	.	3.38266	4.39837	1.49777	46
chr4	176619674	176619785	MGE_SST_pvalue_1e-2_peak_674651	42	.	2.79590	4.21192	1.36176	54
chr4	176626308	176626813	MGE_SST_pvalue_1e-2_peak_674654	100	.	6.60229	10.08138	5.83216	363
chr4	176636486	176636622	MGE_SST_pvalue_1e-2_peak_674657	56	.	4.15144	5.60057	2.26638	68
chr4	176679878	176680396	MGE_SST_pvalue_1e-2_peak_674685	50	.	3.55840	5.04815	1.83420	184
chr4	176706197	176706270	MGE_SST_pvalue_1e-2_peak_674711	44	.	3.40368	4.46677	1.54489	42
chr4	176733550	176733715	MGE_SST_pvalue_1e-2_peak_674721	58	.	4.52873	5.82402	2.43505	44
chr4	176735552	176735704	MGE_SST_pvalue_1e-2_peak_674724	41	.	3.60512	4.16891	1.35117	67
chr4	176744772	176744889	MGE_SST_pvalue_1e-2_peak_674725	91	.	5.99366	9.19080	5.10500	62
chr4	176755222	176755573	MGE_SST_pvalue_1e-2_peak_674729	46	.	3.44649	4.61288	1.54489	313
chr4	176762769	176762855	MGE_SST_pvalue_1e-2_peak_674730	45	.	3.42495	4.53818	1.54489	48
chr4	176812694	176813316	MGE_SST_pvalue_1e-2_peak_674764	61	.	4.61787	6.11180	2.65782	342
chr4	176826884	176826962	MGE_SST_pvalue_1e-2_peak_674766	45	.	3.84098	4.56661	1.54489	33
chr4	176827116	176828092	MGE_SST_pvalue_1e-2_peak_674767a	80	.	5.76148	8.03057	4.16879	52
chr4	176827116	176828092	MGE_SST_pvalue_1e-2_peak_674767b	56	.	4.46030	5.63000	2.29030	272
chr4	176865508	176865626	MGE_SST_pvalue_1e-2_peak_674787	64	.	4.75135	6.43718	2.90544	59
chr4	176892793	176892966	MGE_SST_pvalue_1e-2_peak_674800	42	.	2.79590	4.21192	1.36176	63
chr4	176920256	176920439	MGE_SST_pvalue_1e-2_peak_674812	44	.	3.40368	4.46677	1.54489	145
chr4	176976242	176976362	MGE_SST_pvalue_1e-2_peak_674844	67	.	4.47708	6.78418	3.16699	68
chr4	176986593	176987249	MGE_SST_pvalue_1e-2_peak_674850a	103	.	6.98959	10.38778	6.08451	382
chr4	176986593	176987249	MGE_SST_pvalue_1e-2_peak_674850b	132	.	8.38750	13.24269	8.41824	483
chr4	177047728	177047872	MGE_SST_pvalue_1e-2_peak_674894	42	.	2.79590	4.21192	1.36176	71
chr4	177064994	177065086	MGE_SST_pvalue_1e-2_peak_674909	44	.	2.83447	4.49791	1.54489	45
chr4	177116382	177116954	MGE_SST_pvalue_1e-2_peak_674935	83	.	5.70823	8.30550	4.38828	43
chr4	177152177	177152669	MGE_SST_pvalue_1e-2_peak_674949	66	.	4.44800	6.65517	3.06073	42
chr4	177188503	177188647	MGE_SST_pvalue_1e-2_peak_674967	43	.	2.81505	4.34682	1.45334	71
chr4	177198080	177198208	MGE_SST_pvalue_1e-2_peak_674974	46	.	2.85467	4.67429	1.54489	63
chr4	177240899	177241851	MGE_SST_pvalue_1e-2_peak_674982a	178	.	10.21451	17.84308	12.13576	151
chr4	177240899	177241851	MGE_SST_pvalue_1e-2_peak_674982b	123	.	7.81109	12.37101	7.70803	869
chr4	177262323	177262559	MGE_SST_pvalue_1e-2_peak_674996	64	.	4.39097	6.41891	2.89402	71
chr4	177298838	177299135	MGE_SST_pvalue_1e-2_peak_675021	50	.	3.55840	5.04815	1.83420	72
chr4	177304644	177304786	MGE_SST_pvalue_1e-2_peak_675022	47	.	3.49040	4.77340	1.61785	72
chr4	177305102	177305227	MGE_SST_pvalue_1e-2_peak_675023	46	.	3.46831	4.69117	1.55319	62
chr4	177357470	177357750	MGE_SST_pvalue_1e-2_peak_675043	48	.	3.51278	4.85998	1.68534	48
chr4	177359684	177359832	MGE_SST_pvalue_1e-2_peak_675046	65	.	4.41930	6.53368	2.98445	95
chr4	177490065	177490186	MGE_SST_pvalue_1e-2_peak_675081	46	.	2.85467	4.67429	1.54489	59
chr4	177526210	177526336	MGE_SST_pvalue_1e-2_peak_675094	46	.	2.85467	4.67429	1.54489	62
chr4	177562216	177562891	MGE_SST_pvalue_1e-2_peak_675109	42	.	2.79590	4.21192	1.36176	70
chr4	177600253	177600338	MGE_SST_pvalue_1e-2_peak_675119	46	.	2.85467	4.67429	1.54489	41
chr4	177643408	177643532	MGE_SST_pvalue_1e-2_peak_675131	46	.	2.85415	4.66951	1.54489	61
chr4	177668061	177668278	MGE_SST_pvalue_1e-2_peak_675145	72	.	4.56663	7.22716	3.51980	152
chr4	177679107	177679225	MGE_SST_pvalue_1e-2_peak_675149	46	.	2.85467	4.67429	1.54489	58
chr4	177713994	177714302	MGE_SST_pvalue_1e-2_peak_675169	65	.	4.41930	6.53368	2.98445	66
chr4	177745225	177745340	MGE_SST_pvalue_1e-2_peak_675180	46	.	2.85467	4.67429	1.54489	56
chr4	177842531	177842611	MGE_SST_pvalue_1e-2_peak_675217	46	.	2.85467	4.67429	1.54489	39
chr4	177884378	177884479	MGE_SST_pvalue_1e-2_peak_675229	42	.	2.79590	4.21192	1.36176	49
chr4	177894407	177894559	MGE_SST_pvalue_1e-2_peak_675237	43	.	2.81505	4.34682	1.45334	85
chr4	177932475	177932617	MGE_SST_pvalue_1e-2_peak_675247	46	.	2.85467	4.67429	1.54489	70
chr4	177960730	177960856	MGE_SST_pvalue_1e-2_peak_675252	46	.	2.85467	4.67429	1.54489	62
chr4	177968461	177968564	MGE_SST_pvalue_1e-2_peak_675256	42	.	2.79590	4.21192	1.36176	50
chr4	177971570	177971648	MGE_SST_pvalue_1e-2_peak_675260	42	.	2.79590	4.21192	1.36176	38
chr4	178002057	178002367	MGE_SST_pvalue_1e-2_peak_675275	43	.	2.81505	4.34682	1.45334	58
chr4	178008685	178008796	MGE_SST_pvalue_1e-2_peak_675277	46	.	2.85467	4.67429	1.54489	54
chr4	178071390	178071470	MGE_SST_pvalue_1e-2_peak_675303	44	.	2.83447	4.49791	1.54489	39
chr4	178083830	178083919	MGE_SST_pvalue_1e-2_peak_675309	42	.	2.79590	4.21192	1.36176	43
chr4	178100629	178100703	MGE_SST_pvalue_1e-2_peak_675314	46	.	2.85467	4.67429	1.54489	36
chr4	178167950	178168023	MGE_SST_pvalue_1e-2_peak_675328	42	.	3.32116	4.20906	1.36176	34
chr4	178168364	178168478	MGE_SST_pvalue_1e-2_peak_675329	56	.	4.15144	5.60057	2.26638	53
chr4	178178006	178178438	MGE_SST_pvalue_1e-2_peak_675331	69	.	4.50653	6.92169	3.27390	69
chr4	178192322	178192628	MGE_SST_pvalue_1e-2_peak_675343	42	.	2.79590	4.21192	1.36176	72
chr4	178230547	178230839	MGE_SST_pvalue_1e-2_peak_675363	51	.	3.98248	5.13441	1.90784	240
chr4	178231011	178231315	MGE_SST_pvalue_1e-2_peak_675364	65	.	4.80692	6.58071	3.00187	77
chr4	178272951	178273610	MGE_SST_pvalue_1e-2_peak_675387	63	.	4.72404	6.36848	2.85326	590
chr4	178280219	178280415	MGE_SST_pvalue_1e-2_peak_675391	43	.	2.81505	4.34682	1.45334	51
chr4	178289585	178289826	MGE_SST_pvalue_1e-2_peak_675396	42	.	2.79590	4.21192	1.36176	198
chr4	178293031	178293156	MGE_SST_pvalue_1e-2_peak_675398	44	.	2.83447	4.49791	1.54489	61
chr4	178300902	178301188	MGE_SST_pvalue_1e-2_peak_675402	46	.	2.85415	4.66951	1.54489	70
chr4	178326049	178326132	MGE_SST_pvalue_1e-2_peak_675414	46	.	2.85415	4.66951	1.54489	40
chr4	178326940	178327057	MGE_SST_pvalue_1e-2_peak_675415	44	.	2.83447	4.49791	1.54489	57
chr4	178341703	178341813	MGE_SST_pvalue_1e-2_peak_675421	46	.	2.85467	4.67429	1.54489	54
chr4	178362450	178362884	MGE_SST_pvalue_1e-2_peak_675434	46	.	3.76364	4.61492	1.54489	197
chr4	178363211	178363769	MGE_SST_pvalue_1e-2_peak_675435	83	.	5.89232	8.31518	4.39466	497
chr4	178392563	178392669	MGE_SST_pvalue_1e-2_peak_675451	46	.	2.85467	4.67429	1.54489	52
chr4	178494785	178494970	MGE_SST_pvalue_1e-2_peak_675495	49	.	3.53544	4.95138	1.75881	129
chr4	178610639	178610997	MGE_SST_pvalue_1e-2_peak_675541	42	.	2.79590	4.21192	1.36176	144
chr4	178723402	178723785	MGE_SST_pvalue_1e-2_peak_675579	57	.	4.20239	5.75623	2.38677	70
chr4	178959544	178959923	MGE_SST_pvalue_1e-2_peak_675665	46	.	2.85415	4.66951	1.54489	65
chr4	178971365	178971458	MGE_SST_pvalue_1e-2_peak_675670	44	.	2.83447	4.49791	1.54489	45
chr4	178978953	178979486	MGE_SST_pvalue_1e-2_peak_675675	44	.	2.83447	4.49791	1.54489	425
chr4	178985036	178985239	MGE_SST_pvalue_1e-2_peak_675677	43	.	2.81505	4.34682	1.45334	72
chr4	178989419	178989539	MGE_SST_pvalue_1e-2_peak_675680	42	.	2.79590	4.21192	1.36176	59
chr4	179013499	179013591	MGE_SST_pvalue_1e-2_peak_675693	46	.	2.85467	4.67429	1.54489	45
chr4	179085414	179085524	MGE_SST_pvalue_1e-2_peak_675712	44	.	2.83447	4.49791	1.54489	54
chr4	179086269	179086570	MGE_SST_pvalue_1e-2_peak_675714	43	.	2.81505	4.34682	1.45334	58
chr4	179103397	179103747	MGE_SST_pvalue_1e-2_peak_675721	46	.	2.85467	4.67429	1.54489	235
chr4	179276563	179276830	MGE_SST_pvalue_1e-2_peak_675775	46	.	2.85467	4.67429	1.54489	221
chr4	179336166	179336297	MGE_SST_pvalue_1e-2_peak_675794	46	.	2.85467	4.67429	1.54489	64
chr4	179376519	179376604	MGE_SST_pvalue_1e-2_peak_675806	46	.	2.85467	4.67429	1.54489	41
chr4	179391098	179391288	MGE_SST_pvalue_1e-2_peak_675813	42	.	2.79590	4.21192	1.36176	68
chr4	179404017	179404125	MGE_SST_pvalue_1e-2_peak_675819	46	.	2.85467	4.67429	1.54489	53
chr4	179589410	179589508	MGE_SST_pvalue_1e-2_peak_675867	46	.	2.85467	4.67429	1.54489	48
chr4	179698773	179698914	MGE_SST_pvalue_1e-2_peak_675897	44	.	2.83447	4.49791	1.54489	69
chr4	179744698	179745054	MGE_SST_pvalue_1e-2_peak_675917	86	.	5.40784	8.66157	4.67165	128
chr4	179778446	179778523	MGE_SST_pvalue_1e-2_peak_675934	46	.	2.85467	4.67429	1.54489	37
chr4	179852774	179853054	MGE_SST_pvalue_1e-2_peak_675955	44	.	2.83447	4.49791	1.54489	240
chr4	179959483	179959582	MGE_SST_pvalue_1e-2_peak_675993	46	.	2.85415	4.66951	1.54489	48
chr4	180119034	180119149	MGE_SST_pvalue_1e-2_peak_676052	42	.	2.79590	4.21192	1.36176	56
chr4	180338206	180338281	MGE_SST_pvalue_1e-2_peak_676137	42	.	2.79590	4.21192	1.36176	36
chr4	180339098	180339442	MGE_SST_pvalue_1e-2_peak_676138	42	.	2.79590	4.21192	1.36176	285
chr4	180526310	180526765	MGE_SST_pvalue_1e-2_peak_676196	80	.	4.69175	8.01511	4.15755	252
chr4	180536484	180536615	MGE_SST_pvalue_1e-2_peak_676200	46	.	2.85415	4.66951	1.54489	64
chr4	180546576	180547032	MGE_SST_pvalue_1e-2_peak_676204	91	.	5.99366	9.19080	5.10500	402
chr4	180627430	180627512	MGE_SST_pvalue_1e-2_peak_676219	46	.	2.85467	4.67429	1.54489	40
chr4	180666621	180666751	MGE_SST_pvalue_1e-2_peak_676233	42	.	2.79590	4.21192	1.36176	64
chr4	180723897	180724032	MGE_SST_pvalue_1e-2_peak_676253	46	.	2.85467	4.67429	1.54489	66
chr4	180740676	180740813	MGE_SST_pvalue_1e-2_peak_676256	46	.	2.85415	4.66951	1.54489	67
chr4	180741041	180741220	MGE_SST_pvalue_1e-2_peak_676257	46	.	2.85415	4.66951	1.54489	39
chr4	180815538	180815919	MGE_SST_pvalue_1e-2_peak_676281	73	.	4.59728	7.39833	3.65857	291
chr4	180852855	180853145	MGE_SST_pvalue_1e-2_peak_676294	46	.	2.85467	4.67429	1.54489	66
chr4	180872809	180873011	MGE_SST_pvalue_1e-2_peak_676299	46	.	2.85467	4.67429	1.54489	145
chr4	180887087	180887209	MGE_SST_pvalue_1e-2_peak_676303	46	.	2.85415	4.66951	1.54489	60
chr4	180979438	180980230	MGE_SST_pvalue_1e-2_peak_676353	59	.	4.58558	5.91635	2.51386	642
chr4	180980976	180981063	MGE_SST_pvalue_1e-2_peak_676355	48	.	3.97908	4.82686	1.66653	39
chr4	180998778	180998905	MGE_SST_pvalue_1e-2_peak_676369	44	.	2.83447	4.49791	1.54489	62
chr4	181043899	181044289	MGE_SST_pvalue_1e-2_peak_676402	56	.	3.67782	5.64059	2.29030	340
chr4	181070221	181070305	MGE_SST_pvalue_1e-2_peak_676419	42	.	2.79590	4.21192	1.36176	41
chr4	181074532	181074629	MGE_SST_pvalue_1e-2_peak_676422	44	.	2.83447	4.49791	1.54489	47
chr4	181080980	181081218	MGE_SST_pvalue_1e-2_peak_676426	53	.	3.62911	5.37785	2.09044	68
chr4	181118208	181118485	MGE_SST_pvalue_1e-2_peak_676452	44	.	2.83447	4.49791	1.54489	70
chr4	181153912	181154662	MGE_SST_pvalue_1e-2_peak_676476	65	.	4.41930	6.53368	2.98445	482
chr4	181170225	181170314	MGE_SST_pvalue_1e-2_peak_676490	44	.	2.83447	4.49791	1.54489	43
chr4	181197953	181198185	MGE_SST_pvalue_1e-2_peak_676503	43	.	2.81505	4.34682	1.45334	182
chr4	181236033	181236322	MGE_SST_pvalue_1e-2_peak_676522	54	.	4.10172	5.45601	2.15407	254
chr4	181247527	181247614	MGE_SST_pvalue_1e-2_peak_676528	46	.	2.85467	4.67429	1.54489	42
chr4	181289757	181290581	MGE_SST_pvalue_1e-2_peak_676551	63	.	4.69704	6.30170	2.81055	474
chr4	181304404	181304641	MGE_SST_pvalue_1e-2_peak_676553	46	.	2.85467	4.67429	1.54489	41
chr4	181318657	181319255	MGE_SST_pvalue_1e-2_peak_676561	42	.	2.79590	4.21192	1.36176	181
chr4	181336988	181337148	MGE_SST_pvalue_1e-2_peak_676576	42	.	2.79590	4.21192	1.36176	94
chr4	181355545	181355821	MGE_SST_pvalue_1e-2_peak_676588	52	.	3.60523	5.26053	1.99473	207
chr4	181401650	181401903	MGE_SST_pvalue_1e-2_peak_676618	67	.	4.47708	6.78418	3.16699	199
chr4	181434249	181434347	MGE_SST_pvalue_1e-2_peak_676640	57	.	3.70268	5.78921	2.40338	53
chr4	181449067	181449487	MGE_SST_pvalue_1e-2_peak_676652	55	.	3.65330	5.50407	2.18661	349
chr4	181483813	181483920	MGE_SST_pvalue_1e-2_peak_676672	44	.	2.83447	4.49791	1.54489	52
chr4	181492997	181493126	MGE_SST_pvalue_1e-2_peak_676678	46	.	2.85415	4.66951	1.54489	63
chr4	181505907	181506006	MGE_SST_pvalue_1e-2_peak_676686	42	.	2.79590	4.21192	1.36176	48
chr4	181513972	181514223	MGE_SST_pvalue_1e-2_peak_676693	42	.	2.79590	4.21192	1.36176	57
chr4	181516129	181516210	MGE_SST_pvalue_1e-2_peak_676694	42	.	2.79590	4.21192	1.36176	39
chr4	181524266	181524375	MGE_SST_pvalue_1e-2_peak_676698	44	.	2.83447	4.49791	1.54489	53
chr4	181546719	181547325	MGE_SST_pvalue_1e-2_peak_676716	48	.	3.51278	4.85998	1.68534	114
chr4	181563621	181563696	MGE_SST_pvalue_1e-2_peak_676728	44	.	2.83447	4.49791	1.54489	36
chr4	181571246	181571760	MGE_SST_pvalue_1e-2_peak_676733	42	.	2.79590	4.21192	1.36176	21
chr4	181585910	181586305	MGE_SST_pvalue_1e-2_peak_676747	51	.	3.58166	5.15094	1.91223	248
chr4	181602148	181602226	MGE_SST_pvalue_1e-2_peak_676765	43	.	2.81505	4.34682	1.45334	38
chr4	181604823	181604919	MGE_SST_pvalue_1e-2_peak_676766	46	.	2.85415	4.66951	1.54489	47
chr4	181631289	181631362	MGE_SST_pvalue_1e-2_peak_676779	43	.	3.38266	4.39837	1.49777	57
chr4	181631968	181632274	MGE_SST_pvalue_1e-2_peak_676780	58	.	4.22833	5.83877	2.44236	80
chr4	181664166	181664753	MGE_SST_pvalue_1e-2_peak_676797	59	.	4.25459	5.92478	2.51586	235
chr4	181721212	181721483	MGE_SST_pvalue_1e-2_peak_676833	65	.	4.77897	6.50788	2.96819	170
chr4	181736166	181736468	MGE_SST_pvalue_1e-2_peak_676839	52	.	3.60523	5.26053	1.99473	244
chr4	181748517	181748771	MGE_SST_pvalue_1e-2_peak_676851	47	.	3.49040	4.77340	1.61785	51
chr4	181836788	181837198	MGE_SST_pvalue_1e-2_peak_676890	43	.	2.81505	4.34682	1.45334	43
chr4	181853544	181853797	MGE_SST_pvalue_1e-2_peak_676900	42	.	3.58629	4.24258	1.39104	189
chr4	181853984	181854114	MGE_SST_pvalue_1e-2_peak_676901	41	.	3.54912	4.16884	1.35117	63
chr4	181856949	181857373	MGE_SST_pvalue_1e-2_peak_676902	42	.	3.58629	4.24258	1.39104	327
chr4	181857746	181858324	MGE_SST_pvalue_1e-2_peak_676903	66	.	5.02080	6.68179	3.08355	234
chr4	181863800	181864196	MGE_SST_pvalue_1e-2_peak_676906	48	.	3.51278	4.85998	1.68534	67
chr4	181927399	181927585	MGE_SST_pvalue_1e-2_peak_676937	46	.	2.85467	4.67429	1.54489	145
chr4	181927832	181927943	MGE_SST_pvalue_1e-2_peak_676938	46	.	2.85467	4.67429	1.54489	54
chr4	181965934	181966043	MGE_SST_pvalue_1e-2_peak_676954	46	.	2.85467	4.67429	1.54489	53
chr4	181976510	181976594	MGE_SST_pvalue_1e-2_peak_676956	46	.	2.85467	4.67429	1.54489	41
chr4	181987684	181987817	MGE_SST_pvalue_1e-2_peak_676958	46	.	2.85467	4.67429	1.54489	65
chr4	181996100	181996415	MGE_SST_pvalue_1e-2_peak_676961	43	.	2.81505	4.34682	1.45334	264
chr4	182080115	182080400	MGE_SST_pvalue_1e-2_peak_677001	56	.	3.67782	5.64059	2.29030	49
chr4	182109665	182109744	MGE_SST_pvalue_1e-2_peak_677012	46	.	2.85467	4.67429	1.54489	38
chr4	182213602	182214079	MGE_SST_pvalue_1e-2_peak_677056	59	.	3.72787	5.95225	2.52731	187
chr4	182382948	182383331	MGE_SST_pvalue_1e-2_peak_677142	46	.	2.85467	4.67429	1.54489	345
chr4	182490850	182491040	MGE_SST_pvalue_1e-2_peak_677196	46	.	2.85415	4.66951	1.54489	67
chr4	182524045	182524319	MGE_SST_pvalue_1e-2_peak_677215	57	.	3.70268	5.78921	2.40338	144
chr4	182574632	182574813	MGE_SST_pvalue_1e-2_peak_677243	43	.	2.81505	4.34682	1.45334	59
chr4	182583752	182583851	MGE_SST_pvalue_1e-2_peak_677249	44	.	2.83447	4.49791	1.54489	48
chr4	182631699	182631835	MGE_SST_pvalue_1e-2_peak_677270	46	.	2.85467	4.67429	1.54489	67
chr4	182662059	182662362	MGE_SST_pvalue_1e-2_peak_677282	44	.	2.83447	4.49791	1.54489	243
chr4	182686186	182686294	MGE_SST_pvalue_1e-2_peak_677300	42	.	2.79590	4.21192	1.36176	53
chr4	182713976	182714215	MGE_SST_pvalue_1e-2_peak_677320	59	.	3.72787	5.95225	2.52731	32
chr4	182750481	182750564	MGE_SST_pvalue_1e-2_peak_677340	46	.	2.85415	4.66951	1.54489	40
chr4	182766945	182767069	MGE_SST_pvalue_1e-2_peak_677352	43	.	2.81505	4.34682	1.45334	61
chr4	182774998	182775096	MGE_SST_pvalue_1e-2_peak_677355	46	.	2.85415	4.66951	1.54489	48
chr4	182819049	182819390	MGE_SST_pvalue_1e-2_peak_677380	59	.	3.72787	5.95225	2.52731	182
chr4	182850735	182850834	MGE_SST_pvalue_1e-2_peak_677392	46	.	2.85467	4.67429	1.54489	48
chr4	182881313	182881569	MGE_SST_pvalue_1e-2_peak_677402	46	.	2.85467	4.67429	1.54489	207
chr4	183065007	183065200	MGE_SST_pvalue_1e-2_peak_677464	45	.	3.72273	4.52573	1.54489	70
chr4	183065349	183066173	MGE_SST_pvalue_1e-2_peak_677465	57	.	4.46728	5.77213	2.40024	339
chr4	183175673	183175751	MGE_SST_pvalue_1e-2_peak_677518	46	.	2.85467	4.67429	1.54489	38
chr4	183213044	183213155	MGE_SST_pvalue_1e-2_peak_677530	46	.	2.85467	4.67429	1.54489	54
chr4	183225767	183225902	MGE_SST_pvalue_1e-2_peak_677533	46	.	2.85467	4.67429	1.54489	66
chr4	183305830	183306095	MGE_SST_pvalue_1e-2_peak_677550	82	.	4.72411	8.26824	4.35908	68
chr4	183369498	183370219	MGE_SST_pvalue_1e-2_peak_677573	131	.	8.34492	13.15802	8.34611	396
chr4	183370417	183370512	MGE_SST_pvalue_1e-2_peak_677574	51	.	4.15139	5.13051	1.90764	46
chr4	183412889	183413024	MGE_SST_pvalue_1e-2_peak_677594	46	.	2.85467	4.67429	1.54489	66
chr4	183435342	183435565	MGE_SST_pvalue_1e-2_peak_677604	44	.	2.83447	4.49791	1.54489	163
chr4	183452715	183452801	MGE_SST_pvalue_1e-2_peak_677612	65	.	3.80622	6.57065	2.99896	41
chr4	183477422	183477537	MGE_SST_pvalue_1e-2_peak_677631	46	.	2.85415	4.66951	1.54489	56
chr4	183525220	183525310	MGE_SST_pvalue_1e-2_peak_677646	46	.	2.85467	4.67429	1.54489	44
chr4	183572624	183572699	MGE_SST_pvalue_1e-2_peak_677671	46	.	2.85415	4.66951	1.54489	36
chr4	183580979	183581105	MGE_SST_pvalue_1e-2_peak_677677	46	.	2.85467	4.67429	1.54489	62
chr4	183620833	183621166	MGE_SST_pvalue_1e-2_peak_677698	59	.	3.72787	5.95225	2.52731	266
chr4	183691970	183692182	MGE_SST_pvalue_1e-2_peak_677739	46	.	2.85415	4.66951	1.54489	148
chr4	183692990	183693169	MGE_SST_pvalue_1e-2_peak_677740	42	.	2.79590	4.21192	1.36176	39
chr4	183697633	183697773	MGE_SST_pvalue_1e-2_peak_677742	43	.	2.81505	4.34682	1.45334	69
chr4	183758489	183758620	MGE_SST_pvalue_1e-2_peak_677764	46	.	2.85467	4.67429	1.54489	64
chr4	183803159	183803428	MGE_SST_pvalue_1e-2_peak_677778	46	.	2.85467	4.67429	1.54489	155
chr4	183821379	183821479	MGE_SST_pvalue_1e-2_peak_677785	46	.	2.85467	4.67429	1.54489	49
chr4	183838439	183838838	MGE_SST_pvalue_1e-2_peak_677795	54	.	4.10172	5.45601	2.15407	42
chr4	183839160	183839344	MGE_SST_pvalue_1e-2_peak_677796	53	.	4.07731	5.38744	2.09350	52
chr4	183859441	183859560	MGE_SST_pvalue_1e-2_peak_677803	46	.	2.85467	4.67429	1.54489	58
chr4	183894876	183895075	MGE_SST_pvalue_1e-2_peak_677816	73	.	4.59728	7.39833	3.65857	133
chr4	183985308	183985760	MGE_SST_pvalue_1e-2_peak_677832	43	.	2.81505	4.34682	1.45334	65
chr4	183994706	183994975	MGE_SST_pvalue_1e-2_peak_677838	65	.	3.80622	6.57065	2.99896	197
chr4	184019907	184020510	MGE_SST_pvalue_1e-2_peak_677844	75	.	5.41796	7.55548	3.78882	390
chr4	184039307	184039388	MGE_SST_pvalue_1e-2_peak_677848	43	.	2.81505	4.34682	1.45334	39
chr4	184154027	184154120	MGE_SST_pvalue_1e-2_peak_677904	46	.	2.85467	4.67429	1.54489	45
chr4	184182973	184183063	MGE_SST_pvalue_1e-2_peak_677916	42	.	2.79590	4.21192	1.36176	44
chr4	184183767	184183866	MGE_SST_pvalue_1e-2_peak_677917	61	.	3.75340	6.13275	2.66791	44
chr4	184201255	184202205	MGE_SST_pvalue_1e-2_peak_677923	65	.	4.41930	6.53368	2.98445	762
chr4	184365432	184366052	MGE_SST_pvalue_1e-2_peak_677997	65	.	4.77897	6.50788	2.96819	168
chr4	184425326	184426037	MGE_SST_pvalue_1e-2_peak_678015a	53	.	4.31965	5.38798	2.09350	134
chr4	184425326	184426037	MGE_SST_pvalue_1e-2_peak_678015b	88	.	6.17093	8.87674	4.84751	385
chr4	184427031	184427517	MGE_SST_pvalue_1e-2_peak_678016	54	.	4.35893	5.45487	2.15407	328
chr4	184439362	184439445	MGE_SST_pvalue_1e-2_peak_678022	46	.	2.85415	4.66951	1.54489	40
chr4	184507614	184507740	MGE_SST_pvalue_1e-2_peak_678037	43	.	2.81505	4.34682	1.45334	62
chr4	184508545	184508685	MGE_SST_pvalue_1e-2_peak_678039	43	.	2.81505	4.34682	1.45334	69
chr4	184514119	184514219	MGE_SST_pvalue_1e-2_peak_678043	46	.	2.85467	4.67429	1.54489	49
chr4	184580315	184580635	MGE_SST_pvalue_1e-2_peak_678058a	91	.	6.26272	9.16759	5.08906	80
chr4	184580315	184580635	MGE_SST_pvalue_1e-2_peak_678058b	122	.	7.82840	12.23810	7.60161	167
chr4	184643945	184644067	MGE_SST_pvalue_1e-2_peak_678078	65	.	3.80554	6.56427	2.99896	52
chr4	184659316	184659446	MGE_SST_pvalue_1e-2_peak_678082	46	.	2.85467	4.67429	1.54489	64
chr4	184760589	184760722	MGE_SST_pvalue_1e-2_peak_678107	42	.	2.79590	4.21192	1.36176	65
chr4	184826428	184827438	MGE_SST_pvalue_1e-2_peak_678125	63	.	4.86787	6.37804	2.86125	129
chr4	184840444	184840737	MGE_SST_pvalue_1e-2_peak_678131	46	.	2.85415	4.66951	1.54489	236
chr4	184881298	184881710	MGE_SST_pvalue_1e-2_peak_678150	49	.	3.89196	4.90993	1.72965	110
chr4	184922072	184922194	MGE_SST_pvalue_1e-2_peak_678167	65	.	3.80554	6.56427	2.99896	71
chr4	184934773	184934909	MGE_SST_pvalue_1e-2_peak_678170	46	.	2.85467	4.67429	1.54489	67
chr4	184989867	184989951	MGE_SST_pvalue_1e-2_peak_678188	46	.	2.85467	4.67429	1.54489	41
chr4	185020565	185020990	MGE_SST_pvalue_1e-2_peak_678199	76	.	5.16974	7.68256	3.88749	64
chr4	185021636	185021713	MGE_SST_pvalue_1e-2_peak_678200	45	.	3.42495	4.53818	1.54489	7
chr4	185026559	185026633	MGE_SST_pvalue_1e-2_peak_678202	42	.	2.79590	4.21192	1.36176	36
chr4	185072018	185072121	MGE_SST_pvalue_1e-2_peak_678216	42	.	2.79590	4.21192	1.36176	50
chr4	185085082	185085221	MGE_SST_pvalue_1e-2_peak_678221	61	.	3.75340	6.13275	2.66791	90
chr4	185089657	185089954	MGE_SST_pvalue_1e-2_peak_678223	42	.	2.79590	4.21192	1.36176	55
chr4	185185488	185185623	MGE_SST_pvalue_1e-2_peak_678249	46	.	2.85467	4.67429	1.54489	66
chr4	185193513	185193652	MGE_SST_pvalue_1e-2_peak_678254	46	.	2.85467	4.67429	1.54489	68
chr4	185240039	185240127	MGE_SST_pvalue_1e-2_peak_678265	46	.	2.85467	4.67429	1.54489	43
chr4	185264682	185265519	MGE_SST_pvalue_1e-2_peak_678274	96	.	6.10820	9.60739	5.44573	513
chr4	185283681	185283800	MGE_SST_pvalue_1e-2_peak_678284	65	.	3.80622	6.57065	2.99896	49
chr4	185304851	185305061	MGE_SST_pvalue_1e-2_peak_678291	53	.	3.62911	5.37785	2.09044	148
chr4	185374579	185374775	MGE_SST_pvalue_1e-2_peak_678322	59	.	3.72787	5.95225	2.52731	52
chr4	185382542	185382651	MGE_SST_pvalue_1e-2_peak_678329	43	.	2.81505	4.34682	1.45334	53
chr4	185394032	185394560	MGE_SST_pvalue_1e-2_peak_678334	54	.	4.32620	5.47526	2.17120	123
chr4	185394783	185395150	MGE_SST_pvalue_1e-2_peak_678335	42	.	3.58629	4.24258	1.39104	295
chr4	185401022	185401138	MGE_SST_pvalue_1e-2_peak_678338	55	.	3.65330	5.50407	2.18661	65
chr4	185435423	185435889	MGE_SST_pvalue_1e-2_peak_678347	46	.	2.85415	4.66951	1.54489	220
chr4	185458541	185459028	MGE_SST_pvalue_1e-2_peak_678352	128	.	8.05867	12.83642	8.08924	258
chr4	185510848	185510979	MGE_SST_pvalue_1e-2_peak_678364	46	.	2.85467	4.67429	1.54489	64
chr4	185570400	185570950	MGE_SST_pvalue_1e-2_peak_678372a	117	.	7.68854	11.79645	7.23499	243
chr4	185570400	185570950	MGE_SST_pvalue_1e-2_peak_678372b	117	.	7.68854	11.79645	7.23499	377
chr4	185615239	185615330	MGE_SST_pvalue_1e-2_peak_678383	46	.	2.85415	4.66951	1.54489	44
chr4	185655106	185655604	MGE_SST_pvalue_1e-2_peak_678396	100	.	6.22720	10.09315	5.84043	345
chr4	185708822	185708946	MGE_SST_pvalue_1e-2_peak_678412	63	.	3.77929	6.33483	2.82384	52
chr4	185709186	185709303	MGE_SST_pvalue_1e-2_peak_678413	44	.	2.83447	4.49791	1.54489	57
chr4	185723716	185723816	MGE_SST_pvalue_1e-2_peak_678416	46	.	2.85467	4.67429	1.54489	49
chr4	185746761	185746907	MGE_SST_pvalue_1e-2_peak_678424	57	.	4.20239	5.75623	2.38677	57
chr4	185747057	185747473	MGE_SST_pvalue_1e-2_peak_678425	88	.	5.88334	8.82639	4.81076	151
chr4	185804239	185804573	MGE_SST_pvalue_1e-2_peak_678446	46	.	2.85467	4.67429	1.54489	66
chr4	185811042	185811327	MGE_SST_pvalue_1e-2_peak_678448	65	.	3.80622	6.57065	2.99896	237
chr4	185859169	185859263	MGE_SST_pvalue_1e-2_peak_678459	46	.	2.85467	4.67429	1.54489	46
chr4	185876190	185876391	MGE_SST_pvalue_1e-2_peak_678467	43	.	2.81505	4.34682	1.45334	59
chr4	185904705	185905479	MGE_SST_pvalue_1e-2_peak_678475	81	.	5.30316	8.19462	4.29975	621
chr4	185926335	185926628	MGE_SST_pvalue_1e-2_peak_678482	59	.	3.72787	5.95225	2.52731	238
chr4	185987523	185987601	MGE_SST_pvalue_1e-2_peak_678501	46	.	2.85467	4.67429	1.54489	38
chr4	186049108	186049860	MGE_SST_pvalue_1e-2_peak_678510	66	.	4.83520	6.65579	3.06073	706
chr4	186064161	186064543	MGE_SST_pvalue_1e-2_peak_678515	108	.	6.84990	10.86987	6.48250	325
chr4	186125061	186125502	MGE_SST_pvalue_1e-2_peak_678539	124	.	7.91891	12.46716	7.78467	171
chr4	186130463	186130890	MGE_SST_pvalue_1e-2_peak_678540	78	.	5.54324	7.86473	4.03316	301
chr4	186131503	186131796	MGE_SST_pvalue_1e-2_peak_678541	64	.	4.75135	6.43718	2.90544	95
chr4	186190958	186191085	MGE_SST_pvalue_1e-2_peak_678579	46	.	2.85415	4.66951	1.54489	62
chr4	186208455	186208583	MGE_SST_pvalue_1e-2_peak_678592	42	.	2.79590	4.21192	1.36176	63
chr4	186227320	186227581	MGE_SST_pvalue_1e-2_peak_678603	50	.	3.55840	5.04815	1.83420	59
chr4	186244281	186244378	MGE_SST_pvalue_1e-2_peak_678611	46	.	2.85467	4.67429	1.54489	47
chr4	186277007	186277250	MGE_SST_pvalue_1e-2_peak_678625	66	.	4.83520	6.65579	3.06073	181
chr4	186295718	186295827	MGE_SST_pvalue_1e-2_peak_678631	46	.	2.85415	4.66951	1.54489	53
chr4	186315839	186315960	MGE_SST_pvalue_1e-2_peak_678641	44	.	3.68270	4.44048	1.53724	65
chr4	186316963	186318003	MGE_SST_pvalue_1e-2_peak_678642a	83	.	5.92417	8.38401	4.44941	162
chr4	186316963	186318003	MGE_SST_pvalue_1e-2_peak_678642b	82	.	5.86081	8.24779	4.34308	969
chr4	186346881	186347516	MGE_SST_pvalue_1e-2_peak_678654	71	.	5.01211	7.16245	3.46967	345
chr4	186386327	186386441	MGE_SST_pvalue_1e-2_peak_678664	42	.	2.79590	4.21192	1.36176	56
chr4	186392307	186392786	MGE_SST_pvalue_1e-2_peak_678665	143	.	8.90472	14.36491	9.32939	177
chr4	186403442	186403527	MGE_SST_pvalue_1e-2_peak_678669	46	.	2.85415	4.66951	1.54489	41
chr4	186456719	186456848	MGE_SST_pvalue_1e-2_peak_678684	63	.	3.77929	6.33483	2.82384	61
chr4	186457656	186457822	MGE_SST_pvalue_1e-2_peak_678685	43	.	2.81505	4.34682	1.45334	115
chr4	186481198	186481278	MGE_SST_pvalue_1e-2_peak_678698	46	.	2.85415	4.66951	1.54489	39
chr4	186510482	186510609	MGE_SST_pvalue_1e-2_peak_678710	42	.	2.79590	4.21192	1.36176	62
chr4	186548126	186548218	MGE_SST_pvalue_1e-2_peak_678731	46	.	2.85467	4.67429	1.54489	45
chr4	186562069	186562310	MGE_SST_pvalue_1e-2_peak_678741	72	.	4.56663	7.22716	3.51980	174
chr4	186565751	186565869	MGE_SST_pvalue_1e-2_peak_678743	42	.	2.79590	4.21192	1.36176	58
chr4	186574901	186574979	MGE_SST_pvalue_1e-2_peak_678748	42	.	2.79590	4.21192	1.36176	38
chr4	186650617	186650690	MGE_SST_pvalue_1e-2_peak_678787	44	.	3.40368	4.46677	1.54489	59
chr4	186652551	186652775	MGE_SST_pvalue_1e-2_peak_678788	55	.	4.12643	5.52700	2.20181	161
chr4	186676440	186676751	MGE_SST_pvalue_1e-2_peak_678809	46	.	2.85415	4.66951	1.54489	240
chr4	186709308	186709466	MGE_SST_pvalue_1e-2_peak_678821	65	.	4.41930	6.53368	2.98445	95
chr4	186732954	186733204	MGE_SST_pvalue_1e-2_peak_678830	43	.	3.36191	4.33276	1.45334	147
chr4	186742039	186742167	MGE_SST_pvalue_1e-2_peak_678836	44	.	2.83447	4.49791	1.54489	63
chr4	186771191	186771277	MGE_SST_pvalue_1e-2_peak_678849	46	.	2.85467	4.67429	1.54489	42
chr4	186815002	186815244	MGE_SST_pvalue_1e-2_peak_678860	42	.	3.32116	4.20906	1.36176	179
chr4	186840104	186840565	MGE_SST_pvalue_1e-2_peak_678870	90	.	5.95643	9.06419	5.00185	169
chr4	186958981	186959332	MGE_SST_pvalue_1e-2_peak_678920	42	.	2.79590	4.21192	1.36176	165
chr4	186959780	186960020	MGE_SST_pvalue_1e-2_peak_678921	42	.	2.79590	4.21192	1.36176	68
chr4	186989299	186989672	MGE_SST_pvalue_1e-2_peak_678934	46	.	2.85415	4.66951	1.54489	66
chr4	187039366	187039481	MGE_SST_pvalue_1e-2_peak_678946	44	.	2.83447	4.49791	1.54489	56
chr4	187040990	187041104	MGE_SST_pvalue_1e-2_peak_678949	44	.	2.83447	4.49791	1.54489	56
chr4	187065451	187065755	MGE_SST_pvalue_1e-2_peak_678956	49	.	3.89196	4.90993	1.72965	65
chr4	187065946	187066486	MGE_SST_pvalue_1e-2_peak_678957	76	.	5.44874	7.62969	3.84306	312
chr4	187091819	187091945	MGE_SST_pvalue_1e-2_peak_678972	65	.	3.80554	6.56427	2.99896	54
chr4	187111988	187113059	MGE_SST_pvalue_1e-2_peak_678974	80	.	5.76826	8.05376	4.18291	484
chr4	187121841	187121946	MGE_SST_pvalue_1e-2_peak_678978	52	.	3.60523	5.26053	1.99473	48
chr4	187177577	187177692	MGE_SST_pvalue_1e-2_peak_678993	46	.	2.85467	4.67429	1.54489	56
chr4	187218171	187218294	MGE_SST_pvalue_1e-2_peak_679007	46	.	2.85467	4.67429	1.54489	60
chr4	187257533	187257739	MGE_SST_pvalue_1e-2_peak_679020	46	.	2.85467	4.67429	1.54489	141
chr4	187287475	187288390	MGE_SST_pvalue_1e-2_peak_679024	44	.	2.83447	4.49791	1.54489	41
chr4	187294907	187295223	MGE_SST_pvalue_1e-2_peak_679028	59	.	3.72787	5.95225	2.52731	53
chr4	187425482	187425741	MGE_SST_pvalue_1e-2_peak_679054	44	.	2.83447	4.49791	1.54489	187
chr4	187519968	187520112	MGE_SST_pvalue_1e-2_peak_679090	46	.	2.85467	4.67429	1.54489	71
chr4	187572822	187573213	MGE_SST_pvalue_1e-2_peak_679106	55	.	4.12643	5.52700	2.20181	290
chr4	187581960	187582243	MGE_SST_pvalue_1e-2_peak_679109	44	.	2.83447	4.49791	1.54489	66
chr4	187590412	187590865	MGE_SST_pvalue_1e-2_peak_679116	53	.	3.62911	5.37785	2.09044	142
chr4	187607049	187607423	MGE_SST_pvalue_1e-2_peak_679123	53	.	3.62911	5.37785	2.09044	47
chr4	187647067	187647502	MGE_SST_pvalue_1e-2_peak_679157	52	.	4.19375	5.21198	1.96495	147
chr4	187660632	187660745	MGE_SST_pvalue_1e-2_peak_679163	46	.	2.85467	4.67429	1.54489	55
chr4	187741362	187741903	MGE_SST_pvalue_1e-2_peak_679180	63	.	3.77929	6.33483	2.82384	435
chr4	187782653	187782788	MGE_SST_pvalue_1e-2_peak_679196	42	.	2.79590	4.21192	1.36176	66
chr4	187796987	187797114	MGE_SST_pvalue_1e-2_peak_679208	46	.	2.85415	4.66951	1.54489	62
chr4	187806777	187806896	MGE_SST_pvalue_1e-2_peak_679214	46	.	2.85415	4.66951	1.54489	58
chr4	187844878	187844987	MGE_SST_pvalue_1e-2_peak_679227	59	.	3.72787	5.95225	2.52731	53
chr4	187979020	187979149	MGE_SST_pvalue_1e-2_peak_679270	44	.	2.83447	4.49791	1.54489	63
chr4	187980449	187980534	MGE_SST_pvalue_1e-2_peak_679272	44	.	2.83447	4.49791	1.54489	41
chr4	187999104	187999244	MGE_SST_pvalue_1e-2_peak_679281	46	.	2.85467	4.67429	1.54489	69
chr4	188070661	188070800	MGE_SST_pvalue_1e-2_peak_679312	46	.	2.85467	4.67429	1.54489	68
chr4	188077535	188077809	MGE_SST_pvalue_1e-2_peak_679315	46	.	2.85467	4.67429	1.54489	40
chr4	188090860	188090970	MGE_SST_pvalue_1e-2_peak_679318	46	.	2.85415	4.66951	1.54489	54
chr4	188131341	188131479	MGE_SST_pvalue_1e-2_peak_679352	44	.	3.40368	4.46677	1.54489	54
chr4	188149576	188149650	MGE_SST_pvalue_1e-2_peak_679360	44	.	2.83447	4.49791	1.54489	36
chr4	188157235	188157475	MGE_SST_pvalue_1e-2_peak_679363	61	.	4.30812	6.10846	2.65782	116
chr4	188179383	188179500	MGE_SST_pvalue_1e-2_peak_679371	46	.	2.85467	4.67429	1.54489	57
chr4	188374921	188374999	MGE_SST_pvalue_1e-2_peak_679437	44	.	2.83447	4.49791	1.54489	38
chr4	188385884	188385979	MGE_SST_pvalue_1e-2_peak_679446	43	.	2.81505	4.34682	1.45334	46
chr4	188436137	188436227	MGE_SST_pvalue_1e-2_peak_679460	46	.	2.85467	4.67429	1.54489	44
chr4	188540480	188540672	MGE_SST_pvalue_1e-2_peak_679489	46	.	2.85467	4.67429	1.54489	41
chr4	188569402	188569655	MGE_SST_pvalue_1e-2_peak_679498	46	.	2.85467	4.67429	1.54489	194
chr4	188618119	188618545	MGE_SST_pvalue_1e-2_peak_679515	46	.	2.85467	4.67429	1.54489	64
chr4	188659218	188659358	MGE_SST_pvalue_1e-2_peak_679523	46	.	2.85467	4.67429	1.54489	69
chr4	188755957	188756253	MGE_SST_pvalue_1e-2_peak_679551	42	.	2.79590	4.21192	1.36176	241
chr4	188756727	188756819	MGE_SST_pvalue_1e-2_peak_679552	42	.	2.79590	4.21192	1.36176	45
chr4	188764212	188764327	MGE_SST_pvalue_1e-2_peak_679556	59	.	3.72787	5.95225	2.52731	62
chr4	188843031	188843380	MGE_SST_pvalue_1e-2_peak_679591	56	.	3.67782	5.64059	2.29030	258
chr4	188855689	188856043	MGE_SST_pvalue_1e-2_peak_679595	57	.	3.70268	5.78921	2.40338	287
chr4	188885107	188885202	MGE_SST_pvalue_1e-2_peak_679603	46	.	2.85467	4.67429	1.54489	46
chr4	189016051	189016157	MGE_SST_pvalue_1e-2_peak_679649	46	.	2.85467	4.67429	1.54489	52
chr4	189043164	189043259	MGE_SST_pvalue_1e-2_peak_679662	42	.	2.79590	4.21192	1.36176	46
chr4	189048313	189048979	MGE_SST_pvalue_1e-2_peak_679664	49	.	3.53544	4.95138	1.75881	531
chr4	189112651	189112869	MGE_SST_pvalue_1e-2_peak_679690	46	.	2.85415	4.66951	1.54489	160
chr4	189117579	189117673	MGE_SST_pvalue_1e-2_peak_679691	46	.	2.85467	4.67429	1.54489	46
chr4	189160408	189160549	MGE_SST_pvalue_1e-2_peak_679710	42	.	2.79590	4.21192	1.36176	69
chr4	189168933	189169071	MGE_SST_pvalue_1e-2_peak_679719	42	.	2.79590	4.21192	1.36176	68
chr4	189237355	189238006	MGE_SST_pvalue_1e-2_peak_679747	56	.	4.15144	5.60057	2.26638	513
chr4	189253546	189253943	MGE_SST_pvalue_1e-2_peak_679749	42	.	3.32116	4.20906	1.36176	230
chr4	189288000	189288133	MGE_SST_pvalue_1e-2_peak_679755	46	.	2.85467	4.67429	1.54489	65
chr4	189346930	189347011	MGE_SST_pvalue_1e-2_peak_679771	43	.	2.81505	4.34682	1.45334	39
chr4	189479222	189479356	MGE_SST_pvalue_1e-2_peak_679823	46	.	2.85467	4.67429	1.54489	66
chr4	189532411	189532550	MGE_SST_pvalue_1e-2_peak_679842	46	.	2.85467	4.67429	1.54489	68
chr4	189569159	189569296	MGE_SST_pvalue_1e-2_peak_679851	46	.	2.85467	4.67429	1.54489	67
chr4	189600736	189601493	MGE_SST_pvalue_1e-2_peak_679859	72	.	4.56663	7.22716	3.51980	54
chr4	189792440	189792530	MGE_SST_pvalue_1e-2_peak_679916	46	.	2.85415	4.66951	1.54489	44
chr4	189813129	189813213	MGE_SST_pvalue_1e-2_peak_679925	46	.	2.85467	4.67429	1.54489	41
chr4	189827749	189827884	MGE_SST_pvalue_1e-2_peak_679929	46	.	2.85467	4.67429	1.54489	66
chr4	189863135	189863361	MGE_SST_pvalue_1e-2_peak_679937	55	.	3.65330	5.50407	2.18661	60
chr4	189922241	189922575	MGE_SST_pvalue_1e-2_peak_679975	61	.	3.75340	6.13275	2.66791	70
chr4	189950665	189950739	MGE_SST_pvalue_1e-2_peak_679980	42	.	2.79590	4.21192	1.36176	36
chr4	189985347	189985442	MGE_SST_pvalue_1e-2_peak_680003	46	.	2.85467	4.67429	1.54489	46
chr4	190144614	190144737	MGE_SST_pvalue_1e-2_peak_680049	46	.	2.85467	4.67429	1.54489	60
chr4	190198272	190198370	MGE_SST_pvalue_1e-2_peak_680061	44	.	2.83447	4.49791	1.54489	48
chr4	190226639	190226984	MGE_SST_pvalue_1e-2_peak_680066	46	.	2.85467	4.67429	1.54489	306
chr4	190256083	190256438	MGE_SST_pvalue_1e-2_peak_680073	46	.	2.85415	4.66951	1.54489	283
chr4	190262110	190262385	MGE_SST_pvalue_1e-2_peak_680076	46	.	2.85467	4.67429	1.54489	222
chr4	190500468	190500577	MGE_SST_pvalue_1e-2_peak_680161	43	.	2.81505	4.34682	1.45334	53
chr4	190510599	190510690	MGE_SST_pvalue_1e-2_peak_680168	42	.	2.79590	4.21192	1.36176	44
chr4	190511269	190511373	MGE_SST_pvalue_1e-2_peak_680169	59	.	3.72787	5.95225	2.52731	45
chr4	190595705	190595789	MGE_SST_pvalue_1e-2_peak_680247	46	.	2.85467	4.67429	1.54489	41
chr4	190604746	190604879	MGE_SST_pvalue_1e-2_peak_680250	46	.	2.85467	4.67429	1.54489	65
chr4	190611826	190611937	MGE_SST_pvalue_1e-2_peak_680252	43	.	2.81505	4.34682	1.45334	54
chr4	190620949	190621212	MGE_SST_pvalue_1e-2_peak_680260	46	.	2.85415	4.66951	1.54489	42
chr4	190627083	190627195	MGE_SST_pvalue_1e-2_peak_680263	46	.	2.85415	4.66951	1.54489	55
chr4	190744992	190745085	MGE_SST_pvalue_1e-2_peak_680320	46	.	2.85467	4.67429	1.54489	45
chr4	190845807	190845899	MGE_SST_pvalue_1e-2_peak_680362	43	.	2.81505	4.34682	1.45334	45
chr4	190861439	190862504	MGE_SST_pvalue_1e-2_peak_680367	114	.	7.48615	11.43136	6.93843	469
chr4	190941947	190942387	MGE_SST_pvalue_1e-2_peak_680386	43	.	2.81505	4.34682	1.45334	387
chr4	190971032	190971127	MGE_SST_pvalue_1e-2_peak_680391	85	.	4.75778	8.56355	4.59360	49
chr5	187096	187286	MGE_SST_pvalue_1e-2_peak_680424	43	.	2.81505	4.34682	1.45334	60
chr5	188860	188952	MGE_SST_pvalue_1e-2_peak_680425	42	.	2.79590	4.21192	1.36176	45
chr5	201532	201799	MGE_SST_pvalue_1e-2_peak_680433	42	.	2.79590	4.21192	1.36176	59
chr5	218156	218468	MGE_SST_pvalue_1e-2_peak_680438	57	.	3.70268	5.78921	2.40338	184
chr5	230900	231149	MGE_SST_pvalue_1e-2_peak_680443	46	.	2.85467	4.67429	1.54489	207
chr5	249397	249480	MGE_SST_pvalue_1e-2_peak_680448	44	.	2.83447	4.49791	1.54489	40
chr5	253238	253340	MGE_SST_pvalue_1e-2_peak_680450	61	.	3.75340	6.13275	2.66791	49
chr5	271292	271893	MGE_SST_pvalue_1e-2_peak_680456	96	.	6.10820	9.60739	5.44573	314
chr5	344168	344415	MGE_SST_pvalue_1e-2_peak_680479	42	.	2.79590	4.21192	1.36176	66
chr5	425874	426170	MGE_SST_pvalue_1e-2_peak_680513	44	.	2.83447	4.49791	1.54489	190
chr5	443100	443343	MGE_SST_pvalue_1e-2_peak_680525	42	.	2.79590	4.21192	1.36176	52
chr5	461573	461709	MGE_SST_pvalue_1e-2_peak_680533	42	.	2.79590	4.21192	1.36176	67
chr5	472879	472985	MGE_SST_pvalue_1e-2_peak_680539	46	.	3.44649	4.61288	1.54489	36
chr5	473153	473232	MGE_SST_pvalue_1e-2_peak_680540	46	.	3.44649	4.61288	1.54489	69
chr5	473982	474055	MGE_SST_pvalue_1e-2_peak_680541	46	.	3.44649	4.61288	1.54489	34
chr5	523728	523901	MGE_SST_pvalue_1e-2_peak_680553	46	.	2.85415	4.66951	1.54489	125
chr5	535430	535673	MGE_SST_pvalue_1e-2_peak_680558	46	.	2.85467	4.67429	1.54489	64
chr5	612317	612610	MGE_SST_pvalue_1e-2_peak_680571	67	.	4.47708	6.78418	3.16699	145
chr5	654260	654368	MGE_SST_pvalue_1e-2_peak_680580	46	.	2.85467	4.67429	1.54489	53
chr5	669743	669880	MGE_SST_pvalue_1e-2_peak_680587	42	.	2.79590	4.21192	1.36176	67
chr5	684538	684657	MGE_SST_pvalue_1e-2_peak_680594	46	.	2.85467	4.67429	1.54489	58
chr5	693439	693820	MGE_SST_pvalue_1e-2_peak_680597	102	.	6.26791	10.27468	5.99227	231
chr5	783445	783518	MGE_SST_pvalue_1e-2_peak_680613	44	.	3.40368	4.46677	1.54489	34
chr5	784431	784504	MGE_SST_pvalue_1e-2_peak_680614	44	.	3.40368	4.46677	1.54489	54
chr5	784683	784950	MGE_SST_pvalue_1e-2_peak_680615	59	.	4.25459	5.92478	2.51586	196
chr5	785567	785640	MGE_SST_pvalue_1e-2_peak_680616	44	.	3.40368	4.46677	1.54489	30
chr5	849847	849984	MGE_SST_pvalue_1e-2_peak_680627	46	.	2.85467	4.67429	1.54489	67
chr5	861620	861735	MGE_SST_pvalue_1e-2_peak_680632	42	.	2.79590	4.21192	1.36176	56
chr5	863221	863339	MGE_SST_pvalue_1e-2_peak_680633	77	.	4.65983	7.78896	3.97323	56
chr5	926675	927321	MGE_SST_pvalue_1e-2_peak_680649	46	.	2.85467	4.67429	1.54489	211
chr5	996811	996933	MGE_SST_pvalue_1e-2_peak_680670	46	.	2.85415	4.66951	1.54489	60
chr5	1144934	1145077	MGE_SST_pvalue_1e-2_peak_680728	46	.	2.85467	4.67429	1.54489	70
chr5	1201804	1201994	MGE_SST_pvalue_1e-2_peak_680741	46	.	2.85467	4.67429	1.54489	71
chr5	1248016	1248105	MGE_SST_pvalue_1e-2_peak_680760	42	.	2.79590	4.21192	1.36176	43
chr5	1330806	1331051	MGE_SST_pvalue_1e-2_peak_680784	46	.	2.85467	4.67429	1.54489	51
chr5	1344792	1345439	MGE_SST_pvalue_1e-2_peak_680789	47	.	3.49040	4.77340	1.61785	404
chr5	1447157	1447290	MGE_SST_pvalue_1e-2_peak_680817	46	.	2.85467	4.67429	1.54489	65
chr5	1483368	1483568	MGE_SST_pvalue_1e-2_peak_680826	46	.	2.85467	4.67429	1.54489	57
chr5	1491498	1491738	MGE_SST_pvalue_1e-2_peak_680830	46	.	2.85467	4.67429	1.54489	186
chr5	1523727	1524236	MGE_SST_pvalue_1e-2_peak_680849	66	.	4.83520	6.65579	3.06073	374
chr5	1541790	1542130	MGE_SST_pvalue_1e-2_peak_680854	66	.	4.44800	6.65517	3.06073	173
chr5	1542290	1542448	MGE_SST_pvalue_1e-2_peak_680855	50	.	3.55840	5.04815	1.83420	95
chr5	1554102	1554207	MGE_SST_pvalue_1e-2_peak_680861	63	.	3.77929	6.33483	2.82384	45
chr5	1575460	1575549	MGE_SST_pvalue_1e-2_peak_680872	46	.	2.85415	4.66951	1.54489	43
chr5	1594248	1594815	MGE_SST_pvalue_1e-2_peak_680877	47	.	3.49040	4.77340	1.61785	377
chr5	1619933	1620114	MGE_SST_pvalue_1e-2_peak_680888	46	.	2.85415	4.66951	1.54489	40
chr5	1627251	1627388	MGE_SST_pvalue_1e-2_peak_680890	46	.	2.85467	4.67429	1.54489	67
chr5	1633859	1634291	MGE_SST_pvalue_1e-2_peak_680893	70	.	4.53638	7.06887	3.39352	373
chr5	1645151	1645548	MGE_SST_pvalue_1e-2_peak_680904	69	.	4.50653	6.92169	3.27390	56
chr5	1654197	1654418	MGE_SST_pvalue_1e-2_peak_680907	46	.	2.85415	4.66951	1.54489	155
chr5	1656191	1656273	MGE_SST_pvalue_1e-2_peak_680908	46	.	2.85415	4.66951	1.54489	40
chr5	1765598	1765816	MGE_SST_pvalue_1e-2_peak_680929	46	.	2.85467	4.67429	1.54489	57
chr5	1799765	1800205	MGE_SST_pvalue_1e-2_peak_680938	61	.	4.61787	6.11180	2.65782	209
chr5	1801227	1801656	MGE_SST_pvalue_1e-2_peak_680940	49	.	3.89196	4.90993	1.72965	33
chr5	1828071	1828215	MGE_SST_pvalue_1e-2_peak_680953	42	.	2.79590	4.21192	1.36176	52
chr5	1887010	1887460	MGE_SST_pvalue_1e-2_peak_680973	88	.	5.44366	8.83864	4.81135	257
chr5	1931391	1932021	MGE_SST_pvalue_1e-2_peak_680987	46	.	2.85415	4.66951	1.54489	234
chr5	1963308	1963420	MGE_SST_pvalue_1e-2_peak_680992	46	.	2.85467	4.67429	1.54489	55
chr5	1973781	1973899	MGE_SST_pvalue_1e-2_peak_680994	46	.	2.85467	4.67429	1.54489	58
chr5	2083360	2083486	MGE_SST_pvalue_1e-2_peak_681026	46	.	2.85467	4.67429	1.54489	62
chr5	2098425	2098501	MGE_SST_pvalue_1e-2_peak_681029	44	.	2.83447	4.49791	1.54489	37
chr5	2102071	2102207	MGE_SST_pvalue_1e-2_peak_681030	46	.	2.85415	4.66951	1.54489	67
chr5	2130491	2130633	MGE_SST_pvalue_1e-2_peak_681043	46	.	2.85415	4.66951	1.54489	70
chr5	2135041	2135147	MGE_SST_pvalue_1e-2_peak_681046	43	.	2.81505	4.34682	1.45334	52
chr5	2242207	2242620	MGE_SST_pvalue_1e-2_peak_681090	44	.	2.83447	4.49791	1.54489	279
chr5	2264180	2264290	MGE_SST_pvalue_1e-2_peak_681100	43	.	2.81505	4.34682	1.45334	54
chr5	2312757	2312854	MGE_SST_pvalue_1e-2_peak_681115	46	.	2.85467	4.67429	1.54489	47
chr5	2382587	2382667	MGE_SST_pvalue_1e-2_peak_681134	46	.	2.85467	4.67429	1.54489	39
chr5	2602557	2603206	MGE_SST_pvalue_1e-2_peak_681224	64	.	4.39097	6.41891	2.89402	327
chr5	2638003	2638115	MGE_SST_pvalue_1e-2_peak_681241	46	.	2.85467	4.67429	1.54489	55
chr5	2643519	2643644	MGE_SST_pvalue_1e-2_peak_681243	46	.	2.85467	4.67429	1.54489	61
chr5	2696840	2696948	MGE_SST_pvalue_1e-2_peak_681264	46	.	2.85415	4.66951	1.54489	53
chr5	2700140	2700251	MGE_SST_pvalue_1e-2_peak_681265	46	.	2.85415	4.66951	1.54489	54
chr5	2716822	2716947	MGE_SST_pvalue_1e-2_peak_681274	46	.	2.85467	4.67429	1.54489	50
chr5	2739722	2740266	MGE_SST_pvalue_1e-2_peak_681283	46	.	3.46831	4.69117	1.55319	20
chr5	2908996	2909244	MGE_SST_pvalue_1e-2_peak_681344	42	.	2.79590	4.21192	1.36176	57
chr5	2968879	2968967	MGE_SST_pvalue_1e-2_peak_681363	46	.	2.85467	4.67429	1.54489	43
chr5	3070133	3070412	MGE_SST_pvalue_1e-2_peak_681396	46	.	2.85415	4.66951	1.54489	223
chr5	3092881	3093006	MGE_SST_pvalue_1e-2_peak_681409	46	.	2.85467	4.67429	1.54489	61
chr5	3155379	3155507	MGE_SST_pvalue_1e-2_peak_681431	46	.	2.85467	4.67429	1.54489	63
chr5	3281442	3281666	MGE_SST_pvalue_1e-2_peak_681466	44	.	2.83447	4.49791	1.54489	72
chr5	3304130	3304269	MGE_SST_pvalue_1e-2_peak_681476	44	.	2.83447	4.49791	1.54489	92
chr5	3304608	3304740	MGE_SST_pvalue_1e-2_peak_681477	43	.	2.81505	4.34682	1.45334	65
chr5	3359852	3359992	MGE_SST_pvalue_1e-2_peak_681505	46	.	2.85415	4.66951	1.54489	69
chr5	3363984	3364122	MGE_SST_pvalue_1e-2_peak_681506	46	.	2.85467	4.67429	1.54489	68
chr5	3425088	3425291	MGE_SST_pvalue_1e-2_peak_681524	46	.	2.85467	4.67429	1.54489	149
chr5	3458428	3458525	MGE_SST_pvalue_1e-2_peak_681532	46	.	2.85467	4.67429	1.54489	47
chr5	3467803	3467948	MGE_SST_pvalue_1e-2_peak_681535	46	.	2.85467	4.67429	1.54489	95
chr5	3516384	3516520	MGE_SST_pvalue_1e-2_peak_681547	46	.	2.85415	4.66951	1.54489	67
chr5	3526795	3526880	MGE_SST_pvalue_1e-2_peak_681551	46	.	2.85415	4.66951	1.54489	41
chr5	3538145	3538273	MGE_SST_pvalue_1e-2_peak_681558	46	.	2.85467	4.67429	1.54489	63
chr5	3633244	3633387	MGE_SST_pvalue_1e-2_peak_681592	46	.	2.85467	4.67429	1.54489	70
chr5	3662134	3662259	MGE_SST_pvalue_1e-2_peak_681599	46	.	2.85467	4.67429	1.54489	61
chr5	3695074	3695305	MGE_SST_pvalue_1e-2_peak_681610	65	.	3.80622	6.57065	2.99896	171
chr5	3730060	3730145	MGE_SST_pvalue_1e-2_peak_681620	46	.	2.85467	4.67429	1.54489	41
chr5	3759614	3759742	MGE_SST_pvalue_1e-2_peak_681633	44	.	2.83447	4.49791	1.54489	63
chr5	3762687	3762894	MGE_SST_pvalue_1e-2_peak_681634	44	.	2.83447	4.49791	1.54489	158
chr5	3783256	3783383	MGE_SST_pvalue_1e-2_peak_681647	42	.	2.79590	4.21192	1.36176	62
chr5	3786537	3786633	MGE_SST_pvalue_1e-2_peak_681648	42	.	2.79590	4.21192	1.36176	47
chr5	3801542	3801668	MGE_SST_pvalue_1e-2_peak_681656	46	.	2.85467	4.67429	1.54489	62
chr5	3894731	3895025	MGE_SST_pvalue_1e-2_peak_681684	46	.	2.85467	4.67429	1.54489	70
chr5	3945207	3945326	MGE_SST_pvalue_1e-2_peak_681698	46	.	2.85467	4.67429	1.54489	58
chr5	3993019	3993133	MGE_SST_pvalue_1e-2_peak_681714	44	.	2.83447	4.49791	1.54489	56
chr5	4197059	4197621	MGE_SST_pvalue_1e-2_peak_681792	49	.	3.89196	4.90993	1.72965	490
chr5	4205294	4205958	MGE_SST_pvalue_1e-2_peak_681794	48	.	3.86997	4.85757	1.68534	154
chr5	4230897	4231029	MGE_SST_pvalue_1e-2_peak_681802	46	.	2.85467	4.67429	1.54489	82
chr5	4284663	4284748	MGE_SST_pvalue_1e-2_peak_681816	44	.	2.83447	4.49791	1.54489	41
chr5	4290159	4290723	MGE_SST_pvalue_1e-2_peak_681820	55	.	3.65330	5.50407	2.18661	142
chr5	4296010	4296087	MGE_SST_pvalue_1e-2_peak_681824	46	.	2.85467	4.67429	1.54489	37
chr5	4314574	4314790	MGE_SST_pvalue_1e-2_peak_681832	46	.	2.85467	4.67429	1.54489	158
chr5	4400447	4400522	MGE_SST_pvalue_1e-2_peak_681855	44	.	2.83447	4.49791	1.54489	36
chr5	4404663	4404750	MGE_SST_pvalue_1e-2_peak_681858	43	.	2.81505	4.34682	1.45334	42
chr5	4410780	4411303	MGE_SST_pvalue_1e-2_peak_681859	60	.	4.28119	6.01457	2.57872	342
chr5	4460291	4460429	MGE_SST_pvalue_1e-2_peak_681875	44	.	2.83447	4.49791	1.54489	68
chr5	4494883	4495004	MGE_SST_pvalue_1e-2_peak_681889	46	.	2.85467	4.67429	1.54489	59
chr5	4546154	4546302	MGE_SST_pvalue_1e-2_peak_681904	43	.	2.81505	4.34682	1.45334	79
chr5	4627146	4627254	MGE_SST_pvalue_1e-2_peak_681928	44	.	2.83447	4.49791	1.54489	53
chr5	4630935	4631095	MGE_SST_pvalue_1e-2_peak_681931	43	.	2.81505	4.34682	1.45334	92
chr5	4700165	4700644	MGE_SST_pvalue_1e-2_peak_681951	65	.	3.80622	6.57065	2.99896	419
chr5	4758621	4759082	MGE_SST_pvalue_1e-2_peak_681963	44	.	2.83447	4.49791	1.54489	227
chr5	4760640	4760757	MGE_SST_pvalue_1e-2_peak_681964	44	.	2.83447	4.49791	1.54489	57
chr5	4785317	4785552	MGE_SST_pvalue_1e-2_peak_681968	46	.	2.85467	4.67429	1.54489	186
chr5	5095123	5095241	MGE_SST_pvalue_1e-2_peak_682049	46	.	2.85467	4.67429	1.54489	58
chr5	5131394	5131503	MGE_SST_pvalue_1e-2_peak_682059	46	.	2.85467	4.67429	1.54489	53
chr5	5141613	5142051	MGE_SST_pvalue_1e-2_peak_682066	57	.	3.70268	5.78921	2.40338	376
chr5	5164516	5164632	MGE_SST_pvalue_1e-2_peak_682072	46	.	2.85415	4.66951	1.54489	57
chr5	5219546	5219675	MGE_SST_pvalue_1e-2_peak_682089	46	.	2.85467	4.67429	1.54489	63
chr5	5271457	5271682	MGE_SST_pvalue_1e-2_peak_682113	63	.	4.36300	6.31016	2.81157	118
chr5	5300304	5300435	MGE_SST_pvalue_1e-2_peak_682124	46	.	2.85415	4.66951	1.54489	64
chr5	5316591	5316703	MGE_SST_pvalue_1e-2_peak_682134	46	.	2.85467	4.67429	1.54489	55
chr5	5387336	5387471	MGE_SST_pvalue_1e-2_peak_682169	46	.	2.85467	4.67429	1.54489	66
chr5	5421920	5422929	MGE_SST_pvalue_1e-2_peak_682179a	73	.	5.42557	7.37831	3.64482	55
chr5	5421920	5422929	MGE_SST_pvalue_1e-2_peak_682179b	155	.	9.44797	15.57537	10.30218	538
chr5	5421920	5422929	MGE_SST_pvalue_1e-2_peak_682179c	86	.	6.07369	8.60186	4.62448	883
chr5	5430257	5430384	MGE_SST_pvalue_1e-2_peak_682180	44	.	2.83447	4.49791	1.54489	62
chr5	5433789	5433877	MGE_SST_pvalue_1e-2_peak_682183	43	.	2.81505	4.34682	1.45334	43
chr5	5446756	5446841	MGE_SST_pvalue_1e-2_peak_682190	46	.	2.85467	4.67429	1.54489	41
chr5	5474478	5474603	MGE_SST_pvalue_1e-2_peak_682214	46	.	2.85415	4.66951	1.54489	61
chr5	5497445	5497759	MGE_SST_pvalue_1e-2_peak_682228	90	.	5.95643	9.06419	5.00185	62
chr5	5523472	5523608	MGE_SST_pvalue_1e-2_peak_682235	46	.	2.85467	4.67429	1.54489	67
chr5	5531644	5532120	MGE_SST_pvalue_1e-2_peak_682238	60	.	4.28119	6.01457	2.57872	67
chr5	5629842	5629974	MGE_SST_pvalue_1e-2_peak_682276	46	.	2.85467	4.67429	1.54489	65
chr5	5669754	5669853	MGE_SST_pvalue_1e-2_peak_682296	44	.	2.83447	4.49791	1.54489	48
chr5	5678314	5678445	MGE_SST_pvalue_1e-2_peak_682299	46	.	2.85415	4.66951	1.54489	64
chr5	5716902	5717078	MGE_SST_pvalue_1e-2_peak_682309	46	.	2.85467	4.67429	1.54489	62
chr5	5800658	5800779	MGE_SST_pvalue_1e-2_peak_682337	44	.	2.83447	4.49791	1.54489	59
chr5	5862460	5862534	MGE_SST_pvalue_1e-2_peak_682359	46	.	2.85415	4.66951	1.54489	36
chr5	5891394	5891833	MGE_SST_pvalue_1e-2_peak_682376	56	.	3.67782	5.64059	2.29030	368
chr5	5909472	5909547	MGE_SST_pvalue_1e-2_peak_682389	43	.	2.81505	4.34682	1.45334	36
chr5	5952926	5953059	MGE_SST_pvalue_1e-2_peak_682408	44	.	2.83447	4.49791	1.54489	65
chr5	5982010	5982093	MGE_SST_pvalue_1e-2_peak_682417	46	.	2.85467	4.67429	1.54489	40
chr5	6026631	6027212	MGE_SST_pvalue_1e-2_peak_682429	115	.	7.02556	11.52241	7.01192	401
chr5	6059710	6059947	MGE_SST_pvalue_1e-2_peak_682450	42	.	2.79590	4.21192	1.36176	67
chr5	6069634	6069793	MGE_SST_pvalue_1e-2_peak_682457	63	.	4.36300	6.31016	2.81157	96
chr5	6076209	6076285	MGE_SST_pvalue_1e-2_peak_682463	44	.	2.83447	4.49791	1.54489	37
chr5	6081729	6081807	MGE_SST_pvalue_1e-2_peak_682466	46	.	2.85415	4.66951	1.54489	38
chr5	6087967	6088116	MGE_SST_pvalue_1e-2_peak_682473	51	.	3.58166	5.15094	1.91223	78
chr5	6144892	6144992	MGE_SST_pvalue_1e-2_peak_682498	46	.	2.85467	4.67429	1.54489	49
chr5	6191560	6191975	MGE_SST_pvalue_1e-2_peak_682522a	65	.	4.80692	6.58071	3.00187	52
chr5	6191560	6191975	MGE_SST_pvalue_1e-2_peak_682522b	65	.	4.80692	6.58071	3.00187	362
chr5	6200020	6200328	MGE_SST_pvalue_1e-2_peak_682528	100	.	6.22720	10.09315	5.84043	148
chr5	6208321	6208402	MGE_SST_pvalue_1e-2_peak_682534	42	.	2.79590	4.21192	1.36176	39
chr5	6215296	6215544	MGE_SST_pvalue_1e-2_peak_682537	46	.	2.85415	4.66951	1.54489	203
chr5	6254164	6254651	MGE_SST_pvalue_1e-2_peak_682559	42	.	2.79590	4.21192	1.36176	427
chr5	6267510	6267972	MGE_SST_pvalue_1e-2_peak_682568	42	.	2.79590	4.21192	1.36176	268
chr5	6273947	6274076	MGE_SST_pvalue_1e-2_peak_682573	43	.	2.81505	4.34682	1.45334	63
chr5	6287528	6287703	MGE_SST_pvalue_1e-2_peak_682581	55	.	3.65330	5.50407	2.18661	111
chr5	6312263	6312492	MGE_SST_pvalue_1e-2_peak_682591	56	.	3.67782	5.64059	2.29030	54
chr5	6321965	6322101	MGE_SST_pvalue_1e-2_peak_682597	44	.	2.83447	4.49791	1.54489	90
chr5	6338237	6338654	MGE_SST_pvalue_1e-2_peak_682604	69	.	4.50653	6.92169	3.27390	307
chr5	6362231	6362315	MGE_SST_pvalue_1e-2_peak_682620	54	.	4.10172	5.45601	2.15407	43
chr5	6365948	6366264	MGE_SST_pvalue_1e-2_peak_682621	58	.	4.22833	5.83877	2.44236	274
chr5	6378238	6378982	MGE_SST_pvalue_1e-2_peak_682627	139	.	8.66074	13.96182	8.99737	531
chr5	6386187	6386494	MGE_SST_pvalue_1e-2_peak_682629	61	.	4.30812	6.10846	2.65782	48
chr5	6401992	6402273	MGE_SST_pvalue_1e-2_peak_682634	52	.	3.60523	5.26053	1.99473	41
chr5	6419525	6419636	MGE_SST_pvalue_1e-2_peak_682644	46	.	2.85415	4.66951	1.54489	54
chr5	6434781	6435249	MGE_SST_pvalue_1e-2_peak_682655	70	.	4.53638	7.06887	3.39352	257
chr5	6448945	6449687	MGE_SST_pvalue_1e-2_peak_682659	59	.	4.56656	5.99310	2.56409	160
chr5	6474291	6474422	MGE_SST_pvalue_1e-2_peak_682670	55	.	4.12643	5.52700	2.20181	55
chr5	6487909	6488399	MGE_SST_pvalue_1e-2_peak_682672	61	.	4.64396	6.17345	2.70345	420
chr5	6506399	6506536	MGE_SST_pvalue_1e-2_peak_682681	46	.	2.85467	4.67429	1.54489	67
chr5	6546310	6546624	MGE_SST_pvalue_1e-2_peak_682695	55	.	3.65330	5.50407	2.18661	109
chr5	6583145	6583626	MGE_SST_pvalue_1e-2_peak_682716	70	.	4.98173	7.07040	3.39352	230
chr5	6605811	6606007	MGE_SST_pvalue_1e-2_peak_682731	46	.	2.85467	4.67429	1.54489	72
chr5	6632660	6633969	MGE_SST_pvalue_1e-2_peak_682741a	73	.	5.32765	7.34391	3.61790	550
chr5	6632660	6633969	MGE_SST_pvalue_1e-2_peak_682741b	117	.	7.61093	11.71563	7.16674	913
chr5	6644893	6644990	MGE_SST_pvalue_1e-2_peak_682744	46	.	2.85467	4.67429	1.54489	47
chr5	6645866	6645940	MGE_SST_pvalue_1e-2_peak_682745	46	.	2.85467	4.67429	1.54489	36
chr5	6674839	6674929	MGE_SST_pvalue_1e-2_peak_682756	43	.	2.81505	4.34682	1.45334	44
chr5	6712463	6712675	MGE_SST_pvalue_1e-2_peak_682764	58	.	4.61042	5.89659	2.49457	66
chr5	6712976	6713646	MGE_SST_pvalue_1e-2_peak_682765a	58	.	4.61042	5.89659	2.49457	364
chr5	6712976	6713646	MGE_SST_pvalue_1e-2_peak_682765b	70	.	5.26905	7.08836	3.40661	612
chr5	6719713	6719853	MGE_SST_pvalue_1e-2_peak_682767	42	.	2.79590	4.21192	1.36176	69
chr5	6742668	6742918	MGE_SST_pvalue_1e-2_peak_682789	48	.	3.51278	4.85998	1.68534	188
chr5	6765963	6766144	MGE_SST_pvalue_1e-2_peak_682802	84	.	5.74241	8.40242	4.46326	60
chr5	6773091	6773393	MGE_SST_pvalue_1e-2_peak_682803	50	.	3.55840	5.04815	1.83420	238
chr5	6793418	6793561	MGE_SST_pvalue_1e-2_peak_682817	42	.	2.79590	4.21192	1.36176	70
chr5	6820904	6820983	MGE_SST_pvalue_1e-2_peak_682829	47	.	3.80546	4.70840	1.56695	37
chr5	6821136	6821311	MGE_SST_pvalue_1e-2_peak_682830	59	.	4.54133	5.93590	2.52448	38
chr5	6838699	6839181	MGE_SST_pvalue_1e-2_peak_682837	47	.	3.49040	4.77340	1.61785	409
chr5	6847418	6848093	MGE_SST_pvalue_1e-2_peak_682840	56	.	4.39560	5.61900	2.28268	253
chr5	6856614	6857175	MGE_SST_pvalue_1e-2_peak_682842	52	.	4.02933	5.25693	1.99473	259
chr5	6861959	6862062	MGE_SST_pvalue_1e-2_peak_682843	53	.	4.07731	5.38744	2.09350	54
chr5	6868340	6868718	MGE_SST_pvalue_1e-2_peak_682844	99	.	6.56276	9.96641	5.73633	75
chr5	6888482	6888751	MGE_SST_pvalue_1e-2_peak_682861	56	.	3.67782	5.64059	2.29030	68
chr5	6902898	6903148	MGE_SST_pvalue_1e-2_peak_682868	56	.	4.15144	5.60057	2.26638	55
chr5	6911189	6911262	MGE_SST_pvalue_1e-2_peak_682870	42	.	3.34141	4.26972	1.41404	41
chr5	6931077	6931197	MGE_SST_pvalue_1e-2_peak_682880	42	.	2.79590	4.21192	1.36176	59
chr5	6937958	6938652	MGE_SST_pvalue_1e-2_peak_682882	43	.	3.36191	4.33276	1.45334	306
chr5	6977635	6977718	MGE_SST_pvalue_1e-2_peak_682904	43	.	2.81505	4.34682	1.45334	40
chr5	6990717	6990926	MGE_SST_pvalue_1e-2_peak_682913	53	.	3.62911	5.37785	2.09044	56
chr5	7000263	7000498	MGE_SST_pvalue_1e-2_peak_682922	72	.	4.56663	7.22716	3.51980	49
chr5	7037584	7038098	MGE_SST_pvalue_1e-2_peak_682944	73	.	5.07400	7.35758	3.62621	263
chr5	7052488	7052838	MGE_SST_pvalue_1e-2_peak_682947	49	.	3.53544	4.95138	1.75881	283
chr5	7077057	7077595	MGE_SST_pvalue_1e-2_peak_682963	68	.	5.10093	6.84728	3.21759	200
chr5	7104194	7104274	MGE_SST_pvalue_1e-2_peak_682974	46	.	2.85415	4.66951	1.54489	39
chr5	7167314	7167467	MGE_SST_pvalue_1e-2_peak_683003	46	.	2.85467	4.67429	1.54489	42
chr5	7178101	7178205	MGE_SST_pvalue_1e-2_peak_683006	46	.	2.85467	4.67429	1.54489	51
chr5	7261088	7261397	MGE_SST_pvalue_1e-2_peak_683062	46	.	2.85415	4.66951	1.54489	250
chr5	7321792	7321884	MGE_SST_pvalue_1e-2_peak_683088	47	.	3.49040	4.77340	1.61785	42
chr5	7330263	7330753	MGE_SST_pvalue_1e-2_peak_683096	47	.	3.49040	4.77340	1.61785	69
chr5	7348475	7349111	MGE_SST_pvalue_1e-2_peak_683105	43	.	3.36191	4.33276	1.45334	339
chr5	7380323	7380397	MGE_SST_pvalue_1e-2_peak_683118	46	.	2.85467	4.67429	1.54489	36
chr5	7396195	7396801	MGE_SST_pvalue_1e-2_peak_683123	41	.	3.58938	4.14312	1.32995	234
chr5	7397440	7397517	MGE_SST_pvalue_1e-2_peak_683124	41	.	3.62100	4.19502	1.36176	33
chr5	7420733	7420828	MGE_SST_pvalue_1e-2_peak_683133	65	.	4.77897	6.50788	2.96819	48
chr5	7440290	7440539	MGE_SST_pvalue_1e-2_peak_683144	54	.	4.10172	5.45601	2.15407	55
chr5	7481613	7481696	MGE_SST_pvalue_1e-2_peak_683176	43	.	2.81505	4.34682	1.45334	40
chr5	7483508	7483607	MGE_SST_pvalue_1e-2_peak_683178	57	.	3.70268	5.78921	2.40338	46
chr5	7492098	7492171	MGE_SST_pvalue_1e-2_peak_683185	46	.	3.46831	4.69117	1.55319	59
chr5	7576204	7576446	MGE_SST_pvalue_1e-2_peak_683234	107	.	6.80735	10.72482	6.36084	190
chr5	7591819	7591946	MGE_SST_pvalue_1e-2_peak_683246	46	.	2.85415	4.66951	1.54489	62
chr5	7610716	7610939	MGE_SST_pvalue_1e-2_peak_683260	49	.	3.89196	4.90993	1.72965	178
chr5	7640538	7640612	MGE_SST_pvalue_1e-2_peak_683276	42	.	2.79590	4.21192	1.36176	36
chr5	7714314	7714807	MGE_SST_pvalue_1e-2_peak_683326	43	.	2.81505	4.34682	1.45334	57
chr5	7750818	7750955	MGE_SST_pvalue_1e-2_peak_683351	42	.	2.79590	4.21192	1.36176	67
chr5	7818158	7818231	MGE_SST_pvalue_1e-2_peak_683416	43	.	3.38266	4.39837	1.49777	62
chr5	7827886	7828069	MGE_SST_pvalue_1e-2_peak_683418	57	.	4.20239	5.75623	2.38677	56
chr5	7850697	7851340	MGE_SST_pvalue_1e-2_peak_683435	42	.	3.60516	4.28055	1.42341	222
chr5	7857137	7857315	MGE_SST_pvalue_1e-2_peak_683436	77	.	5.51138	7.78420	3.97323	45
chr5	7868622	7869406	MGE_SST_pvalue_1e-2_peak_683440	105	.	7.00553	10.58141	6.24617	569
chr5	7898085	7898185	MGE_SST_pvalue_1e-2_peak_683459	46	.	2.85415	4.66951	1.54489	49
chr5	7916166	7916462	MGE_SST_pvalue_1e-2_peak_683465	46	.	2.85467	4.67429	1.54489	65
chr5	7927723	7928145	MGE_SST_pvalue_1e-2_peak_683471	51	.	3.58166	5.15094	1.91223	189
chr5	8008868	8008975	MGE_SST_pvalue_1e-2_peak_683508	46	.	2.85467	4.67429	1.54489	52
chr5	8025579	8025656	MGE_SST_pvalue_1e-2_peak_683512	46	.	2.85467	4.67429	1.54489	37
chr5	8060659	8061005	MGE_SST_pvalue_1e-2_peak_683524	61	.	3.75340	6.13275	2.66791	281
chr5	8061206	8061350	MGE_SST_pvalue_1e-2_peak_683525	43	.	2.81505	4.34682	1.45334	71
chr5	8090439	8090830	MGE_SST_pvalue_1e-2_peak_683531	42	.	2.79590	4.21192	1.36176	42
chr5	8091043	8091119	MGE_SST_pvalue_1e-2_peak_683532	42	.	2.79590	4.21192	1.36176	37
chr5	8150793	8150941	MGE_SST_pvalue_1e-2_peak_683560	42	.	2.79590	4.21192	1.36176	62
chr5	8153651	8153751	MGE_SST_pvalue_1e-2_peak_683562	43	.	2.81505	4.34682	1.45334	49
chr5	8186055	8186304	MGE_SST_pvalue_1e-2_peak_683573	51	.	3.98248	5.13441	1.90784	69
chr5	8189232	8189612	MGE_SST_pvalue_1e-2_peak_683575	62	.	4.67035	6.23671	2.75332	308
chr5	8241332	8241457	MGE_SST_pvalue_1e-2_peak_683607	46	.	2.85415	4.66951	1.54489	61
chr5	8318001	8318110	MGE_SST_pvalue_1e-2_peak_683631	43	.	2.81505	4.34682	1.45334	53
chr5	8333362	8333452	MGE_SST_pvalue_1e-2_peak_683636	46	.	2.85467	4.67429	1.54489	44
chr5	8333710	8333805	MGE_SST_pvalue_1e-2_peak_683637	46	.	2.85415	4.66951	1.54489	46
chr5	8383602	8383799	MGE_SST_pvalue_1e-2_peak_683654	59	.	4.25459	5.92478	2.51586	47
chr5	8384026	8384099	MGE_SST_pvalue_1e-2_peak_683655	44	.	3.40368	4.46677	1.54489	37
chr5	8392696	8393451	MGE_SST_pvalue_1e-2_peak_683657	53	.	3.62911	5.37785	2.09044	66
chr5	8445389	8445564	MGE_SST_pvalue_1e-2_peak_683672	46	.	2.85467	4.67429	1.54489	51
chr5	8457478	8457937	MGE_SST_pvalue_1e-2_peak_683673a	137	.	8.56231	13.71613	8.80044	78
chr5	8457478	8457937	MGE_SST_pvalue_1e-2_peak_683673b	121	.	7.78392	12.12817	7.50616	259
chr5	8479546	8479792	MGE_SST_pvalue_1e-2_peak_683682	43	.	2.81505	4.34682	1.45334	198
chr5	8481970	8482118	MGE_SST_pvalue_1e-2_peak_683683	44	.	2.83447	4.49791	1.54489	53
chr5	8489362	8489571	MGE_SST_pvalue_1e-2_peak_683685	46	.	2.85467	4.67429	1.54489	43
chr5	8578215	8578346	MGE_SST_pvalue_1e-2_peak_683711	46	.	2.85467	4.67429	1.54489	64
chr5	8586341	8586480	MGE_SST_pvalue_1e-2_peak_683716	46	.	2.85467	4.67429	1.54489	68
chr5	8638074	8638535	MGE_SST_pvalue_1e-2_peak_683741	65	.	3.80622	6.57065	2.99896	333
chr5	8714433	8714628	MGE_SST_pvalue_1e-2_peak_683769	44	.	2.83447	4.49791	1.54489	137
chr5	8899380	8900130	MGE_SST_pvalue_1e-2_peak_683833	56	.	3.67782	5.64059	2.29030	564
chr5	9095689	9095826	MGE_SST_pvalue_1e-2_peak_683914	44	.	2.83447	4.49791	1.54489	67
chr5	9189621	9189739	MGE_SST_pvalue_1e-2_peak_683963	43	.	2.81505	4.34682	1.45334	58
chr5	9196965	9197076	MGE_SST_pvalue_1e-2_peak_683969	43	.	2.81505	4.34682	1.45334	54
chr5	9202789	9202931	MGE_SST_pvalue_1e-2_peak_683973	42	.	2.79590	4.21192	1.36176	70
chr5	9208088	9208237	MGE_SST_pvalue_1e-2_peak_683977	42	.	2.79590	4.21192	1.36176	79
chr5	9284923	9285358	MGE_SST_pvalue_1e-2_peak_684011	50	.	3.55840	5.04815	1.83420	240
chr5	9298901	9299025	MGE_SST_pvalue_1e-2_peak_684018	44	.	2.83447	4.49791	1.54489	61
chr5	9332766	9333220	MGE_SST_pvalue_1e-2_peak_684045	44	.	2.83447	4.49791	1.54489	186
chr5	9337940	9338443	MGE_SST_pvalue_1e-2_peak_684048	73	.	4.59728	7.39833	3.65857	268
chr5	9357045	9357168	MGE_SST_pvalue_1e-2_peak_684053	46	.	2.85467	4.67429	1.54489	60
chr5	9362340	9362465	MGE_SST_pvalue_1e-2_peak_684057	43	.	2.81505	4.34682	1.45334	61
chr5	9394412	9394629	MGE_SST_pvalue_1e-2_peak_684071	46	.	2.85467	4.67429	1.54489	53
chr5	9417093	9417339	MGE_SST_pvalue_1e-2_peak_684078	75	.	5.13743	7.56943	3.79707	121
chr5	9451295	9451439	MGE_SST_pvalue_1e-2_peak_684095	42	.	2.79590	4.21192	1.36176	71
chr5	9454030	9454156	MGE_SST_pvalue_1e-2_peak_684098	44	.	2.83447	4.49791	1.54489	62
chr5	9459445	9459530	MGE_SST_pvalue_1e-2_peak_684099	46	.	2.85467	4.67429	1.54489	41
chr5	9474293	9475298	MGE_SST_pvalue_1e-2_peak_684105	55	.	3.65330	5.50407	2.18661	483
chr5	9594339	9594417	MGE_SST_pvalue_1e-2_peak_684176	46	.	2.85415	4.66951	1.54489	38
chr5	9617499	9617639	MGE_SST_pvalue_1e-2_peak_684184	46	.	2.85467	4.67429	1.54489	69
chr5	9622942	9623288	MGE_SST_pvalue_1e-2_peak_684186	82	.	4.72411	8.26824	4.35908	278
chr5	9629247	9629439	MGE_SST_pvalue_1e-2_peak_684189	46	.	2.85415	4.66951	1.54489	46
chr5	9647916	9648144	MGE_SST_pvalue_1e-2_peak_684200	46	.	2.85415	4.66951	1.54489	171
chr5	9661465	9662068	MGE_SST_pvalue_1e-2_peak_684209	66	.	4.44800	6.65517	3.06073	372
chr5	9713605	9713743	MGE_SST_pvalue_1e-2_peak_684231	59	.	3.72787	5.95225	2.52731	71
chr5	9743642	9743720	MGE_SST_pvalue_1e-2_peak_684249	46	.	2.85467	4.67429	1.54489	38
chr5	9750938	9751248	MGE_SST_pvalue_1e-2_peak_684251	46	.	2.85467	4.67429	1.54489	63
chr5	9771453	9771570	MGE_SST_pvalue_1e-2_peak_684258	46	.	2.85467	4.67429	1.54489	57
chr5	9815894	9816008	MGE_SST_pvalue_1e-2_peak_684276	43	.	2.81505	4.34682	1.45334	56
chr5	9839228	9839460	MGE_SST_pvalue_1e-2_peak_684288	127	.	7.75461	12.77078	8.03097	55
chr5	9975574	9975695	MGE_SST_pvalue_1e-2_peak_684339	46	.	2.85415	4.66951	1.54489	59
chr5	10009757	10010308	MGE_SST_pvalue_1e-2_peak_684349	59	.	3.72787	5.95225	2.52731	223
chr5	10070299	10070426	MGE_SST_pvalue_1e-2_peak_684365	46	.	2.85467	4.67429	1.54489	62
chr5	10111409	10111673	MGE_SST_pvalue_1e-2_peak_684374	46	.	2.85467	4.67429	1.54489	41
chr5	10117632	10117799	MGE_SST_pvalue_1e-2_peak_684376	46	.	2.85467	4.67429	1.54489	42
chr5	10122868	10123102	MGE_SST_pvalue_1e-2_peak_684379	42	.	2.79590	4.21192	1.36176	189
chr5	10138643	10138860	MGE_SST_pvalue_1e-2_peak_684385	42	.	2.79590	4.21192	1.36176	56
chr5	10214022	10214096	MGE_SST_pvalue_1e-2_peak_684409	42	.	2.79590	4.21192	1.36176	36
chr5	10220291	10220586	MGE_SST_pvalue_1e-2_peak_684411	43	.	2.81505	4.34682	1.45334	43
chr5	10220789	10220921	MGE_SST_pvalue_1e-2_peak_684412	43	.	2.81505	4.34682	1.45334	85
chr5	10249575	10250534	MGE_SST_pvalue_1e-2_peak_684428a	75	.	5.53518	7.58777	3.80630	756
chr5	10249575	10250534	MGE_SST_pvalue_1e-2_peak_684428b	88	.	6.22708	8.89558	4.86358	898
chr5	10265685	10265808	MGE_SST_pvalue_1e-2_peak_684435	43	.	2.81505	4.34682	1.45334	60
chr5	10307724	10308139	MGE_SST_pvalue_1e-2_peak_684456	73	.	5.32765	7.34391	3.61790	286
chr5	10315493	10315578	MGE_SST_pvalue_1e-2_peak_684459	46	.	2.85467	4.67429	1.54489	41
chr5	10333279	10333352	MGE_SST_pvalue_1e-2_peak_684469	41	.	3.30115	4.15062	1.33402	50
chr5	10338955	10339880	MGE_SST_pvalue_1e-2_peak_684471a	94	.	6.48929	9.42233	5.29472	507
chr5	10338955	10339880	MGE_SST_pvalue_1e-2_peak_684471b	80	.	5.76826	8.05376	4.18291	657
chr5	10353030	10353895	MGE_SST_pvalue_1e-2_peak_684472a	57	.	4.54486	5.77904	2.40338	434
chr5	10353030	10353895	MGE_SST_pvalue_1e-2_peak_684472b	69	.	5.16963	6.90914	3.26879	710
chr5	10364023	10364246	MGE_SST_pvalue_1e-2_peak_684475	56	.	3.67782	5.64059	2.29030	65
chr5	10412796	10412926	MGE_SST_pvalue_1e-2_peak_684519	44	.	2.83447	4.49791	1.54489	64
chr5	10424379	10424523	MGE_SST_pvalue_1e-2_peak_684523	53	.	4.07731	5.38744	2.09350	98
chr5	10432472	10432766	MGE_SST_pvalue_1e-2_peak_684524	42	.	2.79590	4.21192	1.36176	241
chr5	10433099	10433306	MGE_SST_pvalue_1e-2_peak_684525	42	.	2.79590	4.21192	1.36176	167
chr5	10441675	10442342	MGE_SST_pvalue_1e-2_peak_684527a	57	.	4.52342	5.74098	2.37733	50
chr5	10441675	10442342	MGE_SST_pvalue_1e-2_peak_684527b	93	.	6.43170	9.33697	5.22532	302
chr5	10441675	10442342	MGE_SST_pvalue_1e-2_peak_684527c	133	.	8.36120	13.34394	8.49975	409
chr5	10441675	10442342	MGE_SST_pvalue_1e-2_peak_684527d	68	.	5.14536	6.86593	3.23472	615
chr5	10453053	10453228	MGE_SST_pvalue_1e-2_peak_684530	42	.	3.34141	4.26972	1.41404	39
chr5	10456676	10457010	MGE_SST_pvalue_1e-2_peak_684532	56	.	4.17676	5.67691	2.31797	50
chr5	10475994	10476382	MGE_SST_pvalue_1e-2_peak_684541	47	.	3.49040	4.77340	1.61785	234
chr5	10476582	10476655	MGE_SST_pvalue_1e-2_peak_684542	46	.	3.46831	4.69117	1.55319	50
chr5	10525056	10525278	MGE_SST_pvalue_1e-2_peak_684571	42	.	2.79590	4.21192	1.36176	55
chr5	10534866	10534954	MGE_SST_pvalue_1e-2_peak_684576	42	.	3.32116	4.20906	1.36176	40
chr5	10555632	10555907	MGE_SST_pvalue_1e-2_peak_684588	53	.	4.07731	5.38744	2.09350	69
chr5	10586460	10586563	MGE_SST_pvalue_1e-2_peak_684602	41	.	3.30115	4.15062	1.33402	61
chr5	10595374	10595676	MGE_SST_pvalue_1e-2_peak_684603	67	.	4.86381	6.73327	3.12879	191
chr5	10601501	10601799	MGE_SST_pvalue_1e-2_peak_684604	53	.	4.07731	5.38744	2.09350	44
chr5	10607661	10608108	MGE_SST_pvalue_1e-2_peak_684607	50	.	3.55840	5.04815	1.83420	234
chr5	10626857	10627386	MGE_SST_pvalue_1e-2_peak_684615	66	.	5.02080	6.68179	3.08355	201
chr5	10627679	10628334	MGE_SST_pvalue_1e-2_peak_684616	55	.	4.37222	5.57009	2.24151	473
chr5	10637739	10637880	MGE_SST_pvalue_1e-2_peak_684619	46	.	2.85467	4.67429	1.54489	84
chr5	10649150	10650110	MGE_SST_pvalue_1e-2_peak_684624	49	.	3.89196	4.90993	1.72965	62
chr5	10682279	10682456	MGE_SST_pvalue_1e-2_peak_684643	43	.	2.81505	4.34682	1.45334	62
chr5	10695342	10695428	MGE_SST_pvalue_1e-2_peak_684650	46	.	3.46831	4.69117	1.55319	43
chr5	10703183	10703624	MGE_SST_pvalue_1e-2_peak_684654	50	.	3.55840	5.04815	1.83420	130
chr5	10726477	10726583	MGE_SST_pvalue_1e-2_peak_684667	42	.	2.79590	4.21192	1.36176	52
chr5	10738854	10738972	MGE_SST_pvalue_1e-2_peak_684675	63	.	3.77929	6.33483	2.82384	64
chr5	10761179	10761715	MGE_SST_pvalue_1e-2_peak_684683	63	.	4.69704	6.30170	2.81055	119
chr5	10802267	10802940	MGE_SST_pvalue_1e-2_peak_684702	46	.	2.85467	4.67429	1.54489	71
chr5	10833253	10833371	MGE_SST_pvalue_1e-2_peak_684706	46	.	2.85467	4.67429	1.54489	58
chr5	10856868	10857208	MGE_SST_pvalue_1e-2_peak_684716	72	.	5.04286	7.25809	3.54400	72
chr5	10857406	10857487	MGE_SST_pvalue_1e-2_peak_684717	73	.	5.07400	7.35758	3.62621	39
chr5	10913538	10914442	MGE_SST_pvalue_1e-2_peak_684747	63	.	4.36300	6.31016	2.81157	465
chr5	10924118	10924333	MGE_SST_pvalue_1e-2_peak_684751	44	.	2.83447	4.49791	1.54489	172
chr5	10965485	10965794	MGE_SST_pvalue_1e-2_peak_684758	44	.	2.83447	4.49791	1.54489	69
chr5	11011848	11011968	MGE_SST_pvalue_1e-2_peak_684799	42	.	2.79590	4.21192	1.36176	59
chr5	11012752	11012885	MGE_SST_pvalue_1e-2_peak_684800	42	.	2.79590	4.21192	1.36176	65
chr5	11039604	11039724	MGE_SST_pvalue_1e-2_peak_684818	43	.	2.81505	4.34682	1.45334	59
chr5	11053274	11053347	MGE_SST_pvalue_1e-2_peak_684824	46	.	3.46831	4.69117	1.55319	42
chr5	11110795	11111033	MGE_SST_pvalue_1e-2_peak_684863	67	.	4.86381	6.73327	3.12879	188
chr5	11122158	11122500	MGE_SST_pvalue_1e-2_peak_684865	56	.	4.15144	5.60057	2.26638	292
chr5	11149349	11149491	MGE_SST_pvalue_1e-2_peak_684878	46	.	2.85415	4.66951	1.54489	70
chr5	11155368	11155463	MGE_SST_pvalue_1e-2_peak_684882	44	.	2.83447	4.49791	1.54489	46
chr5	11155833	11155974	MGE_SST_pvalue_1e-2_peak_684883	44	.	2.83447	4.49791	1.54489	69
chr5	11164720	11164845	MGE_SST_pvalue_1e-2_peak_684889	73	.	5.07400	7.35758	3.62621	60
chr5	11216257	11216412	MGE_SST_pvalue_1e-2_peak_684924	77	.	5.51138	7.78420	3.97323	62
chr5	11236078	11236192	MGE_SST_pvalue_1e-2_peak_684940	43	.	2.81505	4.34682	1.45334	56
chr5	11244045	11244177	MGE_SST_pvalue_1e-2_peak_684948	44	.	2.83447	4.49791	1.54489	65
chr5	11267646	11267903	MGE_SST_pvalue_1e-2_peak_684971	42	.	2.79590	4.21192	1.36176	37
chr5	11310821	11310988	MGE_SST_pvalue_1e-2_peak_685005	44	.	2.83447	4.49791	1.54489	38
chr5	11329379	11330162	MGE_SST_pvalue_1e-2_peak_685019	63	.	4.36300	6.31016	2.81157	616
chr5	11347359	11347544	MGE_SST_pvalue_1e-2_peak_685026	45	.	3.42495	4.53818	1.54489	36
chr5	11373494	11373619	MGE_SST_pvalue_1e-2_peak_685048	42	.	2.79590	4.21192	1.36176	61
chr5	11384608	11384868	MGE_SST_pvalue_1e-2_peak_685053	56	.	4.41924	5.66894	2.31525	131
chr5	11386082	11386286	MGE_SST_pvalue_1e-2_peak_685055	43	.	3.62424	4.31930	1.45334	46
chr5	11425207	11425280	MGE_SST_pvalue_1e-2_peak_685081	43	.	3.38266	4.39837	1.49777	35
chr5	11425656	11425729	MGE_SST_pvalue_1e-2_peak_685082	43	.	3.36191	4.33276	1.45334	46
chr5	11504808	11505231	MGE_SST_pvalue_1e-2_peak_685152	67	.	4.47708	6.78418	3.16699	351
chr5	11522112	11522185	MGE_SST_pvalue_1e-2_peak_685166	43	.	3.36191	4.33276	1.45334	46
chr5	11522686	11522832	MGE_SST_pvalue_1e-2_peak_685167	42	.	3.34141	4.26972	1.41404	88
chr5	11550432	11550555	MGE_SST_pvalue_1e-2_peak_685181	53	.	4.05318	5.32112	2.04891	67
chr5	11550702	11550865	MGE_SST_pvalue_1e-2_peak_685182	53	.	4.07731	5.38744	2.09350	118
chr5	11579985	11580113	MGE_SST_pvalue_1e-2_peak_685205	43	.	2.81505	4.34682	1.45334	63
chr5	11588974	11589869	MGE_SST_pvalue_1e-2_peak_685211	69	.	4.50653	6.92169	3.27390	118
chr5	11620359	11620580	MGE_SST_pvalue_1e-2_peak_685231	43	.	2.81505	4.34682	1.45334	171
chr5	11635540	11635656	MGE_SST_pvalue_1e-2_peak_685239	46	.	2.85415	4.66951	1.54489	57
chr5	11639506	11639628	MGE_SST_pvalue_1e-2_peak_685241	43	.	2.81505	4.34682	1.45334	60
chr5	11680825	11681107	MGE_SST_pvalue_1e-2_peak_685275	42	.	2.79590	4.21192	1.36176	72
chr5	11688652	11688733	MGE_SST_pvalue_1e-2_peak_685279	58	.	4.22833	5.83877	2.44236	43
chr5	11688940	11689114	MGE_SST_pvalue_1e-2_peak_685280	73	.	5.07400	7.35758	3.62621	46
chr5	11702778	11702999	MGE_SST_pvalue_1e-2_peak_685286	48	.	3.51278	4.85998	1.68534	164
chr5	11758280	11758470	MGE_SST_pvalue_1e-2_peak_685324	42	.	2.79590	4.21192	1.36176	70
chr5	11845482	11845613	MGE_SST_pvalue_1e-2_peak_685375	46	.	2.85415	4.66951	1.54489	64
chr5	11855072	11855471	MGE_SST_pvalue_1e-2_peak_685385	66	.	4.44800	6.65517	3.06073	72
chr5	11870584	11870724	MGE_SST_pvalue_1e-2_peak_685394	42	.	2.79590	4.21192	1.36176	69
chr5	11893039	11893292	MGE_SST_pvalue_1e-2_peak_685404	61	.	3.75340	6.13275	2.66791	184
chr5	11904319	11904798	MGE_SST_pvalue_1e-2_peak_685408a	68	.	5.14536	6.86593	3.23472	187
chr5	11904319	11904798	MGE_SST_pvalue_1e-2_peak_685408b	93	.	6.43170	9.33697	5.22532	286
chr5	11932503	11932625	MGE_SST_pvalue_1e-2_peak_685417	46	.	2.85467	4.67429	1.54489	60
chr5	11988063	11988137	MGE_SST_pvalue_1e-2_peak_685435	46	.	2.85467	4.67429	1.54489	36
chr5	11992053	11992138	MGE_SST_pvalue_1e-2_peak_685436	46	.	2.85415	4.66951	1.54489	41
chr5	11994430	11994544	MGE_SST_pvalue_1e-2_peak_685438	46	.	2.85467	4.67429	1.54489	56
chr5	12023784	12023914	MGE_SST_pvalue_1e-2_peak_685450	46	.	2.85415	4.66951	1.54489	64
chr5	12053139	12053259	MGE_SST_pvalue_1e-2_peak_685458	46	.	2.85467	4.67429	1.54489	59
chr5	12082835	12082972	MGE_SST_pvalue_1e-2_peak_685465	46	.	2.85467	4.67429	1.54489	67
chr5	12085847	12086160	MGE_SST_pvalue_1e-2_peak_685466	46	.	2.85467	4.67429	1.54489	61
chr5	12135311	12135947	MGE_SST_pvalue_1e-2_peak_685487	55	.	3.65330	5.50407	2.18661	588
chr5	12167711	12167839	MGE_SST_pvalue_1e-2_peak_685505	46	.	2.85415	4.66951	1.54489	63
chr5	12183113	12183429	MGE_SST_pvalue_1e-2_peak_685512	59	.	3.72787	5.95225	2.52731	251
chr5	12204680	12205456	MGE_SST_pvalue_1e-2_peak_685518	65	.	4.77897	6.50788	2.96819	114
chr5	12228828	12228911	MGE_SST_pvalue_1e-2_peak_685528	46	.	2.85467	4.67429	1.54489	40
chr5	12241443	12241563	MGE_SST_pvalue_1e-2_peak_685533	46	.	2.85467	4.67429	1.54489	59
chr5	12251891	12252027	MGE_SST_pvalue_1e-2_peak_685535	46	.	2.85467	4.67429	1.54489	67
chr5	12269782	12269889	MGE_SST_pvalue_1e-2_peak_685540	46	.	2.85467	4.67429	1.54489	52
chr5	12275969	12276053	MGE_SST_pvalue_1e-2_peak_685542	46	.	2.85467	4.67429	1.54489	41
chr5	12298462	12298602	MGE_SST_pvalue_1e-2_peak_685554	46	.	2.85467	4.67429	1.54489	69
chr5	12327850	12327989	MGE_SST_pvalue_1e-2_peak_685564	44	.	2.83447	4.49791	1.54489	68
chr5	12371566	12371653	MGE_SST_pvalue_1e-2_peak_685581	46	.	2.85467	4.67429	1.54489	42
chr5	12383863	12384178	MGE_SST_pvalue_1e-2_peak_685589	44	.	2.83447	4.49791	1.54489	259
chr5	12413712	12414004	MGE_SST_pvalue_1e-2_peak_685604	56	.	3.67782	5.64059	2.29030	59
chr5	12424908	12425016	MGE_SST_pvalue_1e-2_peak_685610	46	.	2.85467	4.67429	1.54489	53
chr5	12462061	12462150	MGE_SST_pvalue_1e-2_peak_685621	44	.	2.83447	4.49791	1.54489	43
chr5	12476652	12476866	MGE_SST_pvalue_1e-2_peak_685631	43	.	2.81505	4.34682	1.45334	41
chr5	12505156	12505976	MGE_SST_pvalue_1e-2_peak_685640a	76	.	5.44874	7.62969	3.84306	228
chr5	12505156	12505976	MGE_SST_pvalue_1e-2_peak_685640b	105	.	7.00553	10.58141	6.24617	525
chr5	12604497	12604619	MGE_SST_pvalue_1e-2_peak_685691	44	.	2.83447	4.49791	1.54489	60
chr5	12657684	12657824	MGE_SST_pvalue_1e-2_peak_685723	42	.	2.79590	4.21192	1.36176	69
chr5	12778759	12778888	MGE_SST_pvalue_1e-2_peak_685780	46	.	2.85467	4.67429	1.54489	63
chr5	12799964	12800102	MGE_SST_pvalue_1e-2_peak_685791	43	.	2.81505	4.34682	1.45334	68
chr5	12848745	12848834	MGE_SST_pvalue_1e-2_peak_685803	46	.	2.85467	4.67429	1.54489	43
chr5	12867597	12867726	MGE_SST_pvalue_1e-2_peak_685811	46	.	2.85467	4.67429	1.54489	63
chr5	12886005	12886187	MGE_SST_pvalue_1e-2_peak_685815	46	.	2.85415	4.66951	1.54489	39
chr5	12917960	12918064	MGE_SST_pvalue_1e-2_peak_685827	44	.	2.83447	4.49791	1.54489	51
chr5	13207147	13207411	MGE_SST_pvalue_1e-2_peak_685943	46	.	2.85467	4.67429	1.54489	191
chr5	13217973	13218099	MGE_SST_pvalue_1e-2_peak_685947	46	.	2.85415	4.66951	1.54489	76
chr5	13244338	13244695	MGE_SST_pvalue_1e-2_peak_685961	59	.	3.72787	5.95225	2.52731	296
chr5	13308362	13308944	MGE_SST_pvalue_1e-2_peak_685986	61	.	3.75340	6.13275	2.66791	206
chr5	13358247	13358388	MGE_SST_pvalue_1e-2_peak_686002	53	.	3.62911	5.37785	2.09044	44
chr5	13370629	13370730	MGE_SST_pvalue_1e-2_peak_686009	46	.	2.85415	4.66951	1.54489	49
chr5	13427804	13427920	MGE_SST_pvalue_1e-2_peak_686034	46	.	2.85415	4.66951	1.54489	57
chr5	13502875	13503342	MGE_SST_pvalue_1e-2_peak_686067	85	.	6.02183	8.59982	4.62448	324
chr5	13518536	13518663	MGE_SST_pvalue_1e-2_peak_686072	46	.	2.85467	4.67429	1.54489	62
chr5	13566782	13567110	MGE_SST_pvalue_1e-2_peak_686097	64	.	4.39097	6.41891	2.89402	224
chr5	13652459	13652681	MGE_SST_pvalue_1e-2_peak_686134	44	.	2.83447	4.49791	1.54489	41
chr5	13661773	13661889	MGE_SST_pvalue_1e-2_peak_686139	63	.	3.77929	6.33483	2.82384	59
chr5	13708412	13708535	MGE_SST_pvalue_1e-2_peak_686154	46	.	2.85467	4.67429	1.54489	60
chr5	13734237	13734465	MGE_SST_pvalue_1e-2_peak_686164	46	.	2.85415	4.66951	1.54489	176
chr5	13791279	13791452	MGE_SST_pvalue_1e-2_peak_686189	44	.	2.83447	4.49791	1.54489	45
chr5	13845470	13845681	MGE_SST_pvalue_1e-2_peak_686227	63	.	4.36300	6.31016	2.81157	130
chr5	13874712	13875006	MGE_SST_pvalue_1e-2_peak_686242	42	.	2.79590	4.21192	1.36176	222
chr5	13882680	13882823	MGE_SST_pvalue_1e-2_peak_686244	46	.	2.85415	4.66951	1.54489	70
chr5	13923134	13923251	MGE_SST_pvalue_1e-2_peak_686263	46	.	2.85467	4.67429	1.54489	57
chr5	13951818	13952174	MGE_SST_pvalue_1e-2_peak_686280	50	.	3.55840	5.04815	1.83420	59
chr5	13957120	13957193	MGE_SST_pvalue_1e-2_peak_686281	45	.	3.42495	4.53818	1.54489	63
chr5	13957372	13957445	MGE_SST_pvalue_1e-2_peak_686282	43	.	3.38266	4.39837	1.49777	35
chr5	13987955	13988273	MGE_SST_pvalue_1e-2_peak_686299	46	.	2.85415	4.66951	1.54489	257
chr5	14011331	14012134	MGE_SST_pvalue_1e-2_peak_686311a	72	.	5.29821	7.27678	3.55908	407
chr5	14011331	14012134	MGE_SST_pvalue_1e-2_peak_686311b	87	.	6.08874	8.75215	4.74560	708
chr5	14030308	14030752	MGE_SST_pvalue_1e-2_peak_686318	89	.	6.19195	8.99500	4.94649	247
chr5	14035798	14036242	MGE_SST_pvalue_1e-2_peak_686319	74	.	5.35742	7.41268	3.66972	365
chr5	14036406	14036494	MGE_SST_pvalue_1e-2_peak_686320	47	.	3.82673	4.75687	1.61169	42
chr5	14115004	14115084	MGE_SST_pvalue_1e-2_peak_686358	42	.	2.79590	4.21192	1.36176	39
chr5	14119166	14119266	MGE_SST_pvalue_1e-2_peak_686360	46	.	2.85415	4.66951	1.54489	49
chr5	14125991	14126123	MGE_SST_pvalue_1e-2_peak_686364	46	.	2.85415	4.66951	1.54489	65
chr5	14132529	14132850	MGE_SST_pvalue_1e-2_peak_686368	46	.	2.85415	4.66951	1.54489	192
chr5	14143041	14143480	MGE_SST_pvalue_1e-2_peak_686370	139	.	8.56217	13.95770	8.99737	287
chr5	14143987	14144060	MGE_SST_pvalue_1e-2_peak_686371	41	.	3.62100	4.19502	1.36176	46
chr5	14169093	14169184	MGE_SST_pvalue_1e-2_peak_686389	42	.	2.79590	4.21192	1.36176	44
chr5	14184262	14184476	MGE_SST_pvalue_1e-2_peak_686398	55	.	4.12643	5.52700	2.20181	49
chr5	14190449	14190899	MGE_SST_pvalue_1e-2_peak_686399	67	.	4.86381	6.73327	3.12879	55
chr5	14191249	14191322	MGE_SST_pvalue_1e-2_peak_686400	41	.	3.30115	4.15062	1.33402	33
chr5	14221927	14222176	MGE_SST_pvalue_1e-2_peak_686417	43	.	3.38266	4.39837	1.49777	152
chr5	14249746	14250888	MGE_SST_pvalue_1e-2_peak_686427a	77	.	5.62993	7.79885	3.97851	578
chr5	14249746	14250888	MGE_SST_pvalue_1e-2_peak_686427b	66	.	5.00438	6.61872	3.03872	703
chr5	14258318	14258434	MGE_SST_pvalue_1e-2_peak_686428	54	.	4.10172	5.45601	2.15407	60
chr5	14264851	14265015	MGE_SST_pvalue_1e-2_peak_686432	48	.	3.84823	4.80658	1.64662	57
chr5	14270469	14270654	MGE_SST_pvalue_1e-2_peak_686435	54	.	4.10172	5.45601	2.15407	33
chr5	14320861	14320993	MGE_SST_pvalue_1e-2_peak_686478	42	.	2.79590	4.21192	1.36176	65
chr5	14352356	14352449	MGE_SST_pvalue_1e-2_peak_686499	51	.	4.00577	5.19473	1.94994	46
chr5	14369903	14370206	MGE_SST_pvalue_1e-2_peak_686502	100	.	6.22720	10.09315	5.84043	232
chr5	14399353	14399462	MGE_SST_pvalue_1e-2_peak_686530	55	.	3.65330	5.50407	2.18661	54
chr5	14440798	14441266	MGE_SST_pvalue_1e-2_peak_686563	98	.	6.70092	9.87487	5.66042	254
chr5	14453133	14453509	MGE_SST_pvalue_1e-2_peak_686566	58	.	4.49169	5.82547	2.43505	280
chr5	14469637	14470137	MGE_SST_pvalue_1e-2_peak_686575	61	.	4.30812	6.10846	2.65782	269
chr5	14581538	14582001	MGE_SST_pvalue_1e-2_peak_686623	109	.	7.16846	10.99299	6.58454	374
chr5	14648847	14648938	MGE_SST_pvalue_1e-2_peak_686651	42	.	2.79590	4.21192	1.36176	44
chr5	14664303	14665093	MGE_SST_pvalue_1e-2_peak_686659a	55	.	4.34909	5.52219	2.20181	159
chr5	14664303	14665093	MGE_SST_pvalue_1e-2_peak_686659b	93	.	6.45532	9.35211	5.23285	387
chr5	14664303	14665093	MGE_SST_pvalue_1e-2_peak_686659c	79	.	5.70817	7.93068	4.08731	566
chr5	14685950	14686148	MGE_SST_pvalue_1e-2_peak_686671	56	.	3.67782	5.64059	2.29030	57
chr5	14706828	14707116	MGE_SST_pvalue_1e-2_peak_686687	51	.	3.58166	5.15094	1.91223	188
chr5	14727618	14727783	MGE_SST_pvalue_1e-2_peak_686704	58	.	4.22833	5.83877	2.44236	144
chr5	14738705	14738798	MGE_SST_pvalue_1e-2_peak_686708	46	.	2.85467	4.67429	1.54489	45
chr5	14744167	14744472	MGE_SST_pvalue_1e-2_peak_686710	61	.	3.75340	6.13275	2.66791	243
chr5	14754250	14754622	MGE_SST_pvalue_1e-2_peak_686714	76	.	5.16974	7.68256	3.88749	215
chr5	14795000	14795383	MGE_SST_pvalue_1e-2_peak_686739	98	.	6.52369	9.85529	5.64881	268
chr5	14821810	14821883	MGE_SST_pvalue_1e-2_peak_686755	43	.	3.36191	4.33276	1.45334	55
chr5	14822525	14822598	MGE_SST_pvalue_1e-2_peak_686756	44	.	3.40368	4.46677	1.54489	38
chr5	14871385	14872211	MGE_SST_pvalue_1e-2_peak_686795	119	.	7.76781	11.95541	7.36999	686
chr5	14872356	14872574	MGE_SST_pvalue_1e-2_peak_686796	52	.	4.23699	5.29645	2.02860	163
chr5	15003544	15003818	MGE_SST_pvalue_1e-2_peak_686838	46	.	2.85467	4.67429	1.54489	216
chr5	15024602	15024711	MGE_SST_pvalue_1e-2_peak_686849	46	.	2.85467	4.67429	1.54489	53
chr5	15069645	15069995	MGE_SST_pvalue_1e-2_peak_686871	56	.	3.67782	5.64059	2.29030	161
chr5	15129528	15129632	MGE_SST_pvalue_1e-2_peak_686906	46	.	2.85467	4.67429	1.54489	51
chr5	15151642	15152094	MGE_SST_pvalue_1e-2_peak_686919	46	.	2.85415	4.66951	1.54489	401
chr5	15233828	15233946	MGE_SST_pvalue_1e-2_peak_686945	46	.	2.85467	4.67429	1.54489	58
chr5	15287180	15287560	MGE_SST_pvalue_1e-2_peak_686967	51	.	3.58166	5.15094	1.91223	66
chr5	15345639	15345760	MGE_SST_pvalue_1e-2_peak_686986	43	.	2.81505	4.34682	1.45334	59
chr5	15421725	15421809	MGE_SST_pvalue_1e-2_peak_687016	42	.	2.79590	4.21192	1.36176	41
chr5	15445737	15445833	MGE_SST_pvalue_1e-2_peak_687024	46	.	2.85467	4.67429	1.54489	47
chr5	15468222	15468302	MGE_SST_pvalue_1e-2_peak_687028	46	.	2.85467	4.67429	1.54489	39
chr5	15500158	15500305	MGE_SST_pvalue_1e-2_peak_687037	48	.	3.51278	4.85998	1.68534	73
chr5	15509887	15509989	MGE_SST_pvalue_1e-2_peak_687043	46	.	2.85467	4.67429	1.54489	50
chr5	15515176	15515687	MGE_SST_pvalue_1e-2_peak_687048	92	.	5.51673	9.23489	5.14019	450
chr5	15524764	15524877	MGE_SST_pvalue_1e-2_peak_687053	46	.	2.85415	4.66951	1.54489	55
chr5	15579313	15579436	MGE_SST_pvalue_1e-2_peak_687078	42	.	2.79590	4.21192	1.36176	60
chr5	15588613	15588739	MGE_SST_pvalue_1e-2_peak_687081	46	.	2.85467	4.67429	1.54489	62
chr5	15599484	15599581	MGE_SST_pvalue_1e-2_peak_687085	46	.	2.85467	4.67429	1.54489	47
chr5	15620033	15620127	MGE_SST_pvalue_1e-2_peak_687094	43	.	2.81505	4.34682	1.45334	46
chr5	15630186	15630275	MGE_SST_pvalue_1e-2_peak_687103	43	.	2.81505	4.34682	1.45334	43
chr5	15655460	15655545	MGE_SST_pvalue_1e-2_peak_687115	46	.	2.85415	4.66951	1.54489	41
chr5	15679406	15679490	MGE_SST_pvalue_1e-2_peak_687127	46	.	2.85467	4.67429	1.54489	41
chr5	15682134	15682273	MGE_SST_pvalue_1e-2_peak_687128	44	.	2.83447	4.49791	1.54489	68
chr5	15686988	15687081	MGE_SST_pvalue_1e-2_peak_687130	43	.	2.81505	4.34682	1.45334	45
chr5	15722255	15722602	MGE_SST_pvalue_1e-2_peak_687152	46	.	2.85467	4.67429	1.54489	279
chr5	15831488	15831622	MGE_SST_pvalue_1e-2_peak_687186	46	.	2.85467	4.67429	1.54489	66
chr5	15853962	15854089	MGE_SST_pvalue_1e-2_peak_687196	46	.	2.85415	4.66951	1.54489	62
chr5	15871015	15871132	MGE_SST_pvalue_1e-2_peak_687201	44	.	2.83447	4.49791	1.54489	57
chr5	15872901	15873013	MGE_SST_pvalue_1e-2_peak_687202	42	.	2.79590	4.21192	1.36176	55
chr5	15902119	15902511	MGE_SST_pvalue_1e-2_peak_687219	43	.	2.81505	4.34682	1.45334	150
chr5	15954297	15954417	MGE_SST_pvalue_1e-2_peak_687243	42	.	2.79590	4.21192	1.36176	59
chr5	15973120	15973208	MGE_SST_pvalue_1e-2_peak_687259	44	.	2.83447	4.49791	1.54489	43
chr5	16012380	16012499	MGE_SST_pvalue_1e-2_peak_687270	46	.	2.85415	4.66951	1.54489	58
chr5	16034097	16034881	MGE_SST_pvalue_1e-2_peak_687281	50	.	3.55840	5.04815	1.83420	205
chr5	16096912	16097586	MGE_SST_pvalue_1e-2_peak_687313	52	.	4.19375	5.21198	1.96495	416
chr5	16105433	16105506	MGE_SST_pvalue_1e-2_peak_687314	46	.	3.46831	4.69117	1.55319	35
chr5	16116822	16117242	MGE_SST_pvalue_1e-2_peak_687322	58	.	4.22833	5.83877	2.44236	47
chr5	16144683	16144905	MGE_SST_pvalue_1e-2_peak_687348	47	.	3.49040	4.77340	1.61785	68
chr5	16161015	16161204	MGE_SST_pvalue_1e-2_peak_687363	46	.	2.85415	4.66951	1.54489	45
chr5	16179062	16179459	MGE_SST_pvalue_1e-2_peak_687374	57	.	4.45509	5.70529	2.34501	274
chr5	16179664	16180651	MGE_SST_pvalue_1e-2_peak_687375	89	.	6.10094	8.96811	4.92471	219
chr5	16206145	16206315	MGE_SST_pvalue_1e-2_peak_687385	46	.	2.85467	4.67429	1.54489	46
chr5	16229089	16229197	MGE_SST_pvalue_1e-2_peak_687394	46	.	2.85415	4.66951	1.54489	53
chr5	16275516	16276013	MGE_SST_pvalue_1e-2_peak_687413	63	.	4.36300	6.31016	2.81157	325
chr5	16283906	16284252	MGE_SST_pvalue_1e-2_peak_687416	64	.	4.91780	6.47559	2.94096	271
chr5	16288145	16288634	MGE_SST_pvalue_1e-2_peak_687417	54	.	4.30354	5.42925	2.13243	215
chr5	16362761	16362846	MGE_SST_pvalue_1e-2_peak_687428	46	.	2.85467	4.67429	1.54489	41
chr5	16411477	16411560	MGE_SST_pvalue_1e-2_peak_687452	46	.	2.85467	4.67429	1.54489	40
chr5	16427826	16428038	MGE_SST_pvalue_1e-2_peak_687458	46	.	2.85415	4.66951	1.54489	173
chr5	16433677	16433755	MGE_SST_pvalue_1e-2_peak_687460	46	.	2.85415	4.66951	1.54489	38
chr5	16435679	16435800	MGE_SST_pvalue_1e-2_peak_687462	59	.	3.72787	5.95225	2.52731	67
chr5	16465518	16466286	MGE_SST_pvalue_1e-2_peak_687482	70	.	5.21182	7.08455	3.40426	458
chr5	16489501	16490058	MGE_SST_pvalue_1e-2_peak_687494	69	.	4.95172	6.98166	3.32369	125
chr5	16552791	16553162	MGE_SST_pvalue_1e-2_peak_687534	69	.	4.95172	6.98166	3.32369	241
chr5	16557666	16557739	MGE_SST_pvalue_1e-2_peak_687535	42	.	3.34141	4.26972	1.41404	35
chr5	16581182	16581352	MGE_SST_pvalue_1e-2_peak_687544	49	.	3.53544	4.95138	1.75881	67
chr5	16587112	16587253	MGE_SST_pvalue_1e-2_peak_687549	44	.	2.83447	4.49791	1.54489	69
chr5	16605481	16605570	MGE_SST_pvalue_1e-2_peak_687558	43	.	3.38266	4.39837	1.49777	20
chr5	16617078	16617406	MGE_SST_pvalue_1e-2_peak_687562	51	.	4.00577	5.19473	1.94994	129
chr5	16690509	16690638	MGE_SST_pvalue_1e-2_peak_687597	46	.	2.85467	4.67429	1.54489	63
chr5	16713363	16714143	MGE_SST_pvalue_1e-2_peak_687610	49	.	3.53544	4.95138	1.75881	248
chr5	16770249	16770370	MGE_SST_pvalue_1e-2_peak_687630	43	.	2.81505	4.34682	1.45334	59
chr5	16785322	16785538	MGE_SST_pvalue_1e-2_peak_687643	51	.	3.58166	5.15094	1.91223	134
chr5	16791318	16791438	MGE_SST_pvalue_1e-2_peak_687647	73	.	4.59728	7.39833	3.65857	58
chr5	16809492	16810138	MGE_SST_pvalue_1e-2_peak_687656	62	.	4.67035	6.23671	2.75332	64
chr5	16817792	16817902	MGE_SST_pvalue_1e-2_peak_687657	46	.	2.85415	4.66951	1.54489	54
chr5	16826619	16826699	MGE_SST_pvalue_1e-2_peak_687664	42	.	2.79590	4.21192	1.36176	39
chr5	16864964	16865283	MGE_SST_pvalue_1e-2_peak_687694	70	.	4.53638	7.06887	3.39352	257
chr5	16906495	16906639	MGE_SST_pvalue_1e-2_peak_687709	46	.	2.85415	4.66951	1.54489	71
chr5	16916836	16917021	MGE_SST_pvalue_1e-2_peak_687713	45	.	3.42495	4.53818	1.54489	36
chr5	16935833	16936677	MGE_SST_pvalue_1e-2_peak_687722	50	.	3.55840	5.04815	1.83420	238
chr5	16957616	16957745	MGE_SST_pvalue_1e-2_peak_687732	44	.	2.83447	4.49791	1.54489	63
chr5	17118373	17118516	MGE_SST_pvalue_1e-2_peak_687794	46	.	2.85467	4.67429	1.54489	70
chr5	17132302	17132443	MGE_SST_pvalue_1e-2_peak_687804	43	.	2.81505	4.34682	1.45334	69
chr5	17149614	17149857	MGE_SST_pvalue_1e-2_peak_687815	46	.	2.85415	4.66951	1.54489	184
chr5	17158247	17158418	MGE_SST_pvalue_1e-2_peak_687817	46	.	2.85467	4.67429	1.54489	83
chr5	17210863	17210936	MGE_SST_pvalue_1e-2_peak_687851	43	.	3.36191	4.33276	1.45334	54
chr5	17216395	17216541	MGE_SST_pvalue_1e-2_peak_687852	45	.	3.71506	4.55192	1.54489	36
chr5	17217522	17217918	MGE_SST_pvalue_1e-2_peak_687855	93	.	5.97619	9.35493	5.23557	131
chr5	17254544	17254826	MGE_SST_pvalue_1e-2_peak_687858	53	.	4.07731	5.38744	2.09350	51
chr5	17262534	17262846	MGE_SST_pvalue_1e-2_peak_687860	50	.	3.95946	5.07586	1.85673	132
chr5	17264778	17264884	MGE_SST_pvalue_1e-2_peak_687861	50	.	3.93670	5.01899	1.81700	50
chr5	17267425	17267592	MGE_SST_pvalue_1e-2_peak_687862	46	.	3.76364	4.61492	1.54489	51
chr5	17284862	17285114	MGE_SST_pvalue_1e-2_peak_687865	99	.	6.56276	9.96641	5.73633	160
chr5	17343874	17344217	MGE_SST_pvalue_1e-2_peak_687895	42	.	2.79590	4.21192	1.36176	71
chr5	17361864	17361993	MGE_SST_pvalue_1e-2_peak_687910	46	.	2.85415	4.66951	1.54489	63
chr5	17384537	17384624	MGE_SST_pvalue_1e-2_peak_687922	44	.	2.83447	4.49791	1.54489	42
chr5	17403759	17404196	MGE_SST_pvalue_1e-2_peak_687931	55	.	4.12643	5.52700	2.20181	364
chr5	17432294	17432425	MGE_SST_pvalue_1e-2_peak_687946	55	.	3.65330	5.50407	2.18661	58
chr5	17453062	17453253	MGE_SST_pvalue_1e-2_peak_687958	61	.	3.75340	6.13275	2.66791	65
chr5	17470916	17471037	MGE_SST_pvalue_1e-2_peak_687967	80	.	4.69175	8.01511	4.15755	52
chr5	17501720	17501832	MGE_SST_pvalue_1e-2_peak_687986	42	.	2.79590	4.21192	1.36176	55
chr5	17605141	17605284	MGE_SST_pvalue_1e-2_peak_687992	46	.	2.85467	4.67429	1.54489	70
chr5	17727273	17727356	MGE_SST_pvalue_1e-2_peak_688032	46	.	2.85467	4.67429	1.54489	40
chr5	17786234	17786557	MGE_SST_pvalue_1e-2_peak_688055	46	.	2.85467	4.67429	1.54489	68
chr5	17788321	17788406	MGE_SST_pvalue_1e-2_peak_688056	46	.	2.85415	4.66951	1.54489	41
chr5	17807302	17807512	MGE_SST_pvalue_1e-2_peak_688060	55	.	4.12643	5.52700	2.20181	41
chr5	17831524	17831688	MGE_SST_pvalue_1e-2_peak_688074	43	.	2.81505	4.34682	1.45334	44
chr5	17843297	17843431	MGE_SST_pvalue_1e-2_peak_688077	44	.	2.83447	4.49791	1.54489	66
chr5	17844433	17844775	MGE_SST_pvalue_1e-2_peak_688079	44	.	2.83447	4.49791	1.54489	64
chr5	17961972	17962104	MGE_SST_pvalue_1e-2_peak_688118	42	.	2.79590	4.21192	1.36176	65
chr5	17980147	17980226	MGE_SST_pvalue_1e-2_peak_688129	42	.	2.79590	4.21192	1.36176	38
chr5	18036913	18037050	MGE_SST_pvalue_1e-2_peak_688159	46	.	2.85415	4.66951	1.54489	67
chr5	18057806	18058256	MGE_SST_pvalue_1e-2_peak_688169	114	.	7.33915	11.45596	6.95771	324
chr5	18072483	18072574	MGE_SST_pvalue_1e-2_peak_688172	43	.	2.81505	4.34682	1.45334	44
chr5	18082796	18083348	MGE_SST_pvalue_1e-2_peak_688183	66	.	4.44800	6.65517	3.06073	279
chr5	18098989	18099072	MGE_SST_pvalue_1e-2_peak_688188	61	.	4.30812	6.10846	2.65782	41
chr5	18106137	18106275	MGE_SST_pvalue_1e-2_peak_688190	42	.	2.79590	4.21192	1.36176	68
chr5	18113646	18114120	MGE_SST_pvalue_1e-2_peak_688193	59	.	4.54133	5.93590	2.52448	165
chr5	18114305	18114600	MGE_SST_pvalue_1e-2_peak_688194	59	.	4.56656	5.99310	2.56409	231
chr5	18152746	18153467	MGE_SST_pvalue_1e-2_peak_688207	84	.	5.37249	8.49611	4.54319	368
chr5	18217039	18217143	MGE_SST_pvalue_1e-2_peak_688226	46	.	2.85467	4.67429	1.54489	51
chr5	18281952	18282825	MGE_SST_pvalue_1e-2_peak_688244	65	.	4.41930	6.53368	2.98445	304
chr5	18296505	18296596	MGE_SST_pvalue_1e-2_peak_688253	46	.	2.85415	4.66951	1.54489	44
chr5	18305666	18306130	MGE_SST_pvalue_1e-2_peak_688257	42	.	2.79590	4.21192	1.36176	417
chr5	18333847	18334393	MGE_SST_pvalue_1e-2_peak_688278	47	.	3.49040	4.77340	1.61785	267
chr5	18439018	18439103	MGE_SST_pvalue_1e-2_peak_688316	46	.	2.85467	4.67429	1.54489	41
chr5	18447253	18447328	MGE_SST_pvalue_1e-2_peak_688320	46	.	2.85467	4.67429	1.54489	36
chr5	18556449	18556532	MGE_SST_pvalue_1e-2_peak_688350	46	.	2.85467	4.67429	1.54489	40
chr5	18677002	18677113	MGE_SST_pvalue_1e-2_peak_688381	46	.	2.85467	4.67429	1.54489	54
chr5	18698756	18698922	MGE_SST_pvalue_1e-2_peak_688393	43	.	2.81505	4.34682	1.45334	126
chr5	18735597	18735704	MGE_SST_pvalue_1e-2_peak_688406	46	.	2.85467	4.67429	1.54489	52
chr5	18792617	18792702	MGE_SST_pvalue_1e-2_peak_688436	46	.	2.85467	4.67429	1.54489	41
chr5	18793405	18793533	MGE_SST_pvalue_1e-2_peak_688437	46	.	2.85467	4.67429	1.54489	63
chr5	18800001	18800105	MGE_SST_pvalue_1e-2_peak_688440	46	.	2.85467	4.67429	1.54489	51
chr5	18811952	18812051	MGE_SST_pvalue_1e-2_peak_688444	46	.	2.85467	4.67429	1.54489	48
chr5	18850930	18851255	MGE_SST_pvalue_1e-2_peak_688471	50	.	3.55840	5.04815	1.83420	62
chr5	18932291	18932597	MGE_SST_pvalue_1e-2_peak_688524	69	.	4.50653	6.92169	3.27390	150
chr5	18955208	18955347	MGE_SST_pvalue_1e-2_peak_688534	42	.	2.79590	4.21192	1.36176	68
chr5	19004414	19004620	MGE_SST_pvalue_1e-2_peak_688561	43	.	2.81505	4.34682	1.45334	141
chr5	19035737	19035811	MGE_SST_pvalue_1e-2_peak_688569	43	.	2.81505	4.34682	1.45334	36
chr5	19036112	19036291	MGE_SST_pvalue_1e-2_peak_688570	43	.	2.81505	4.34682	1.45334	39
chr5	19175153	19175326	MGE_SST_pvalue_1e-2_peak_688617	51	.	3.58166	5.15094	1.91223	53
chr5	19282779	19282873	MGE_SST_pvalue_1e-2_peak_688675	46	.	2.85467	4.67429	1.54489	46
chr5	19293449	19293583	MGE_SST_pvalue_1e-2_peak_688682	42	.	2.79590	4.21192	1.36176	66
chr5	19301412	19301703	MGE_SST_pvalue_1e-2_peak_688687	72	.	5.04286	7.25809	3.54400	169
chr5	19313927	19314384	MGE_SST_pvalue_1e-2_peak_688694	50	.	3.55840	5.04815	1.83420	373
chr5	19315261	19315383	MGE_SST_pvalue_1e-2_peak_688695	50	.	3.55840	5.04815	1.83420	54
chr5	19411665	19411787	MGE_SST_pvalue_1e-2_peak_688735	46	.	2.85467	4.67429	1.54489	60
chr5	19452863	19453002	MGE_SST_pvalue_1e-2_peak_688745	46	.	2.85467	4.67429	1.54489	68
chr5	19483155	19483427	MGE_SST_pvalue_1e-2_peak_688762	43	.	2.81505	4.34682	1.45334	227
chr5	19507998	19508098	MGE_SST_pvalue_1e-2_peak_688779	46	.	2.85467	4.67429	1.54489	49
chr5	19547891	19548171	MGE_SST_pvalue_1e-2_peak_688796	44	.	2.83447	4.49791	1.54489	38
chr5	19676882	19676975	MGE_SST_pvalue_1e-2_peak_688882	46	.	2.85467	4.67429	1.54489	45
chr5	19739752	19740053	MGE_SST_pvalue_1e-2_peak_688922	78	.	5.20246	7.80107	3.97851	82
chr5	19779882	19780008	MGE_SST_pvalue_1e-2_peak_688941	46	.	2.85467	4.67429	1.54489	62
chr5	19791817	19792110	MGE_SST_pvalue_1e-2_peak_688948	55	.	3.65330	5.50407	2.18661	61
chr5	19837872	19838016	MGE_SST_pvalue_1e-2_peak_688985	46	.	2.85415	4.66951	1.54489	79
chr5	19839938	19840015	MGE_SST_pvalue_1e-2_peak_688987	44	.	2.83447	4.49791	1.54489	37
chr5	19853880	19854193	MGE_SST_pvalue_1e-2_peak_688997	65	.	4.41930	6.53368	2.98445	244
chr5	19886404	19886688	MGE_SST_pvalue_1e-2_peak_689015	63	.	4.69704	6.30170	2.81055	86
chr5	19891375	19891448	MGE_SST_pvalue_1e-2_peak_689016	41	.	3.30115	4.15062	1.33402	38
chr5	19912693	19912782	MGE_SST_pvalue_1e-2_peak_689037	56	.	3.67782	5.64059	2.29030	41
chr5	19915581	19915874	MGE_SST_pvalue_1e-2_peak_689040	42	.	2.79590	4.21192	1.36176	68
chr5	19923776	19924108	MGE_SST_pvalue_1e-2_peak_689045	59	.	3.72787	5.95225	2.52731	262
chr5	19951231	19951324	MGE_SST_pvalue_1e-2_peak_689067	44	.	2.83447	4.49791	1.54489	45
chr5	19987915	19988659	MGE_SST_pvalue_1e-2_peak_689091a	54	.	4.35893	5.45487	2.15407	261
chr5	19987915	19988659	MGE_SST_pvalue_1e-2_peak_689091b	143	.	8.75766	14.30282	9.27812	521
chr5	20007838	20007923	MGE_SST_pvalue_1e-2_peak_689100	42	.	2.79590	4.21192	1.36176	41
chr5	20023676	20024155	MGE_SST_pvalue_1e-2_peak_689107	51	.	3.58166	5.15094	1.91223	423
chr5	20034049	20034554	MGE_SST_pvalue_1e-2_peak_689112	63	.	4.36300	6.31016	2.81157	69
chr5	20054750	20054876	MGE_SST_pvalue_1e-2_peak_689123	46	.	2.85467	4.67429	1.54489	62
chr5	20078393	20078503	MGE_SST_pvalue_1e-2_peak_689132	46	.	2.85467	4.67429	1.54489	54
chr5	20092767	20092863	MGE_SST_pvalue_1e-2_peak_689137	44	.	2.83447	4.49791	1.54489	47
chr5	20099046	20099397	MGE_SST_pvalue_1e-2_peak_689142	55	.	3.65330	5.50407	2.18661	264
chr5	20121289	20121491	MGE_SST_pvalue_1e-2_peak_689152	84	.	5.74241	8.40242	4.46326	52
chr5	20121638	20121912	MGE_SST_pvalue_1e-2_peak_689153	55	.	4.12643	5.52700	2.20181	127
chr5	20169149	20169443	MGE_SST_pvalue_1e-2_peak_689172	46	.	2.85467	4.67429	1.54489	62
chr5	20295392	20295502	MGE_SST_pvalue_1e-2_peak_689224	42	.	2.79590	4.21192	1.36176	54
chr5	20296274	20296374	MGE_SST_pvalue_1e-2_peak_689225	43	.	2.81505	4.34682	1.45334	49
chr5	20336670	20336750	MGE_SST_pvalue_1e-2_peak_689250	46	.	2.85467	4.67429	1.54489	39
chr5	20381832	20381968	MGE_SST_pvalue_1e-2_peak_689260	46	.	2.85467	4.67429	1.54489	67
chr5	20498223	20498585	MGE_SST_pvalue_1e-2_peak_689317	50	.	3.55840	5.04815	1.83420	215
chr5	20575794	20576006	MGE_SST_pvalue_1e-2_peak_689356	43	.	2.81505	4.34682	1.45334	53
chr5	20593723	20593835	MGE_SST_pvalue_1e-2_peak_689369	52	.	3.60523	5.26053	1.99473	61
chr5	20654264	20654380	MGE_SST_pvalue_1e-2_peak_689400	46	.	2.85467	4.67429	1.54489	57
chr5	20677012	20677087	MGE_SST_pvalue_1e-2_peak_689408	46	.	2.85467	4.67429	1.54489	36
chr5	20832615	20833410	MGE_SST_pvalue_1e-2_peak_689441	63	.	4.36300	6.31016	2.81157	163
chr5	20991631	20991763	MGE_SST_pvalue_1e-2_peak_689473	46	.	2.85467	4.67429	1.54489	65
chr5	21044167	21044366	MGE_SST_pvalue_1e-2_peak_689489	44	.	2.83447	4.49791	1.54489	141
chr5	21225404	21225756	MGE_SST_pvalue_1e-2_peak_689549	44	.	2.83447	4.49791	1.54489	283
chr5	21263753	21263889	MGE_SST_pvalue_1e-2_peak_689564	46	.	2.85467	4.67429	1.54489	67
chr5	21342122	21342207	MGE_SST_pvalue_1e-2_peak_689581	46	.	2.85467	4.67429	1.54489	41
chr5	21411177	21411290	MGE_SST_pvalue_1e-2_peak_689597	46	.	2.85467	4.67429	1.54489	55
chr5	21459316	21459934	MGE_SST_pvalue_1e-2_peak_689615	96	.	6.10820	9.60739	5.44573	376
chr5	21574230	21574329	MGE_SST_pvalue_1e-2_peak_689685	44	.	2.83447	4.49791	1.54489	48
chr5	21705479	21705787	MGE_SST_pvalue_1e-2_peak_689730	60	.	4.28119	6.01457	2.57872	69
chr5	21735344	21735466	MGE_SST_pvalue_1e-2_peak_689740	46	.	2.85415	4.66951	1.54489	60
chr5	21735861	21735988	MGE_SST_pvalue_1e-2_peak_689742	46	.	2.85415	4.66951	1.54489	62
chr5	21746256	21746330	MGE_SST_pvalue_1e-2_peak_689746	46	.	2.85415	4.66951	1.54489	36
chr5	21747717	21747832	MGE_SST_pvalue_1e-2_peak_689747	46	.	2.85415	4.66951	1.54489	56
chr5	21775131	21776109	MGE_SST_pvalue_1e-2_peak_689759	47	.	3.49040	4.77340	1.61785	705
chr5	21803149	21803379	MGE_SST_pvalue_1e-2_peak_689774	44	.	3.40368	4.46677	1.54489	44
chr5	21810482	21810555	MGE_SST_pvalue_1e-2_peak_689775	45	.	3.42495	4.53818	1.54489	35
chr5	21844438	21844937	MGE_SST_pvalue_1e-2_peak_689796	46	.	2.85467	4.67429	1.54489	263
chr5	21919725	21919833	MGE_SST_pvalue_1e-2_peak_689842	54	.	4.10172	5.45601	2.15407	39
chr5	21920791	21921048	MGE_SST_pvalue_1e-2_peak_689843	51	.	3.98248	5.13441	1.90784	166
chr5	21931404	21931583	MGE_SST_pvalue_1e-2_peak_689849	43	.	2.81505	4.34682	1.45334	52
chr5	21947859	21948177	MGE_SST_pvalue_1e-2_peak_689856	44	.	2.83447	4.49791	1.54489	69
chr5	21967400	21967696	MGE_SST_pvalue_1e-2_peak_689865	44	.	2.83447	4.49791	1.54489	45
chr5	22003248	22003433	MGE_SST_pvalue_1e-2_peak_689888	42	.	2.79590	4.21192	1.36176	59
chr5	22018543	22018789	MGE_SST_pvalue_1e-2_peak_689895	44	.	2.83447	4.49791	1.54489	198
chr5	22063461	22063574	MGE_SST_pvalue_1e-2_peak_689924	46	.	2.85467	4.67429	1.54489	55
chr5	22072597	22072708	MGE_SST_pvalue_1e-2_peak_689929	44	.	2.83447	4.49791	1.54489	54
chr5	22193988	22194077	MGE_SST_pvalue_1e-2_peak_689997	65	.	3.80622	6.57065	2.99896	42
chr5	22212434	22212507	MGE_SST_pvalue_1e-2_peak_690003	46	.	3.46831	4.69117	1.55319	65
chr5	22212902	22213155	MGE_SST_pvalue_1e-2_peak_690004	64	.	4.39097	6.41891	2.89402	191
chr5	22372327	22372434	MGE_SST_pvalue_1e-2_peak_690103	73	.	5.07400	7.35758	3.62621	54
chr5	22386085	22386223	MGE_SST_pvalue_1e-2_peak_690111	46	.	2.85415	4.66951	1.54489	68
chr5	22430404	22430521	MGE_SST_pvalue_1e-2_peak_690138	46	.	2.85467	4.67429	1.54489	57
chr5	22455596	22455679	MGE_SST_pvalue_1e-2_peak_690151	44	.	2.83447	4.49791	1.54489	40
chr5	22580232	22580335	MGE_SST_pvalue_1e-2_peak_690231	44	.	2.83447	4.49791	1.54489	50
chr5	22595045	22595152	MGE_SST_pvalue_1e-2_peak_690239	42	.	2.79590	4.21192	1.36176	52
chr5	22599877	22599993	MGE_SST_pvalue_1e-2_peak_690242	43	.	2.81505	4.34682	1.45334	57
chr5	22609537	22609610	MGE_SST_pvalue_1e-2_peak_690247	42	.	3.32116	4.20906	1.36176	35
chr5	22613673	22613939	MGE_SST_pvalue_1e-2_peak_690248	55	.	4.12643	5.52700	2.20181	107
chr5	22626576	22626708	MGE_SST_pvalue_1e-2_peak_690253	44	.	2.83447	4.49791	1.54489	65
chr5	22637443	22637788	MGE_SST_pvalue_1e-2_peak_690258	70	.	4.98173	7.07040	3.39352	148
chr5	22722424	22723186	MGE_SST_pvalue_1e-2_peak_690328	43	.	3.38266	4.39837	1.49777	451
chr5	22723361	22723434	MGE_SST_pvalue_1e-2_peak_690329	43	.	3.36191	4.33276	1.45334	51
chr5	22728367	22728716	MGE_SST_pvalue_1e-2_peak_690330	42	.	2.79590	4.21192	1.36176	279
chr5	22736864	22737114	MGE_SST_pvalue_1e-2_peak_690335	44	.	2.83447	4.49791	1.54489	179
chr5	22793329	22793439	MGE_SST_pvalue_1e-2_peak_690360	46	.	2.85415	4.66951	1.54489	54
chr5	22853162	22853574	MGE_SST_pvalue_1e-2_peak_690394	71	.	5.24031	7.14717	3.45970	351
chr5	22868072	22868329	MGE_SST_pvalue_1e-2_peak_690397	46	.	2.85467	4.67429	1.54489	52
chr5	22888417	22888531	MGE_SST_pvalue_1e-2_peak_690404	46	.	2.85415	4.66951	1.54489	56
chr5	22894250	22894342	MGE_SST_pvalue_1e-2_peak_690408	42	.	2.79590	4.21192	1.36176	45
chr5	22926191	22926325	MGE_SST_pvalue_1e-2_peak_690422	46	.	2.85467	4.67429	1.54489	66
chr5	23012781	23012858	MGE_SST_pvalue_1e-2_peak_690458	42	.	2.79590	4.21192	1.36176	37
chr5	23103913	23104047	MGE_SST_pvalue_1e-2_peak_690502	46	.	2.85467	4.67429	1.54489	66
chr5	23119608	23119958	MGE_SST_pvalue_1e-2_peak_690510	65	.	3.80554	6.56427	2.99896	225
chr5	23198285	23198419	MGE_SST_pvalue_1e-2_peak_690552	42	.	2.79590	4.21192	1.36176	49
chr5	23199969	23200097	MGE_SST_pvalue_1e-2_peak_690553	61	.	3.75340	6.13275	2.66791	62
chr5	23209183	23209373	MGE_SST_pvalue_1e-2_peak_690557	46	.	2.85415	4.66951	1.54489	49
chr5	23214963	23215040	MGE_SST_pvalue_1e-2_peak_690561	46	.	2.85415	4.66951	1.54489	37
chr5	23325240	23325325	MGE_SST_pvalue_1e-2_peak_690607	46	.	3.46831	4.69117	1.55319	38
chr5	23389627	23389768	MGE_SST_pvalue_1e-2_peak_690642	42	.	3.34141	4.26972	1.41404	50
chr5	23390021	23390272	MGE_SST_pvalue_1e-2_peak_690643	57	.	4.20239	5.75623	2.38677	47
chr5	23430858	23430973	MGE_SST_pvalue_1e-2_peak_690657	65	.	3.80554	6.56427	2.99896	51
chr5	23458087	23458172	MGE_SST_pvalue_1e-2_peak_690667	46	.	2.85467	4.67429	1.54489	41
chr5	23474613	23474826	MGE_SST_pvalue_1e-2_peak_690674	46	.	2.85467	4.67429	1.54489	47
chr5	23486948	23487030	MGE_SST_pvalue_1e-2_peak_690679	46	.	2.85467	4.67429	1.54489	40
chr5	23507532	23507754	MGE_SST_pvalue_1e-2_peak_690694	57	.	3.70268	5.78921	2.40338	55
chr5	23541605	23541807	MGE_SST_pvalue_1e-2_peak_690708	42	.	2.79590	4.21192	1.36176	44
chr5	23592484	23592605	MGE_SST_pvalue_1e-2_peak_690731	46	.	2.85467	4.67429	1.54489	59
chr5	23603042	23603138	MGE_SST_pvalue_1e-2_peak_690739	44	.	2.83447	4.49791	1.54489	47
chr5	23695746	23696252	MGE_SST_pvalue_1e-2_peak_690768	102	.	6.26791	10.27468	5.99227	453
chr5	23705687	23705785	MGE_SST_pvalue_1e-2_peak_690774	43	.	2.81505	4.34682	1.45334	48
chr5	23760070	23760148	MGE_SST_pvalue_1e-2_peak_690809	46	.	2.85467	4.67429	1.54489	38
chr5	23805270	23805374	MGE_SST_pvalue_1e-2_peak_690822	43	.	2.81505	4.34682	1.45334	51
chr5	23827610	23827732	MGE_SST_pvalue_1e-2_peak_690834	46	.	2.85467	4.67429	1.54489	60
chr5	23828471	23828603	MGE_SST_pvalue_1e-2_peak_690835	46	.	2.85467	4.67429	1.54489	65
chr5	23842413	23842921	MGE_SST_pvalue_1e-2_peak_690838	55	.	3.65330	5.50407	2.18661	54
chr5	23847829	23848196	MGE_SST_pvalue_1e-2_peak_690842	43	.	2.81505	4.34682	1.45334	310
chr5	23932761	23932945	MGE_SST_pvalue_1e-2_peak_690866	61	.	3.75340	6.13275	2.66791	47
chr5	23997794	23997879	MGE_SST_pvalue_1e-2_peak_690885	44	.	2.83447	4.49791	1.54489	41
chr5	24066349	24066553	MGE_SST_pvalue_1e-2_peak_690915	46	.	2.85467	4.67429	1.54489	50
chr5	24073415	24073531	MGE_SST_pvalue_1e-2_peak_690920	42	.	2.79590	4.21192	1.36176	57
chr5	24080278	24080632	MGE_SST_pvalue_1e-2_peak_690924	46	.	3.46831	4.69117	1.55319	228
chr5	24102720	24102849	MGE_SST_pvalue_1e-2_peak_690934	46	.	2.85467	4.67429	1.54489	63
chr5	24142404	24142485	MGE_SST_pvalue_1e-2_peak_690952	44	.	2.83447	4.49791	1.54489	39
chr5	24162834	24163101	MGE_SST_pvalue_1e-2_peak_690958	46	.	2.85467	4.67429	1.54489	62
chr5	24196362	24196455	MGE_SST_pvalue_1e-2_peak_690973	42	.	2.79590	4.21192	1.36176	45
chr5	24207796	24207924	MGE_SST_pvalue_1e-2_peak_690978	46	.	2.85467	4.67429	1.54489	63
chr5	24233188	24233422	MGE_SST_pvalue_1e-2_peak_690988	49	.	3.53544	4.95138	1.75881	65
chr5	24387159	24387274	MGE_SST_pvalue_1e-2_peak_691040	44	.	2.83447	4.49791	1.54489	56
chr5	24445645	24445807	MGE_SST_pvalue_1e-2_peak_691071	65	.	3.80622	6.57065	2.99896	121
chr5	24482916	24483140	MGE_SST_pvalue_1e-2_peak_691086	42	.	2.79590	4.21192	1.36176	9
chr5	24497085	24497601	MGE_SST_pvalue_1e-2_peak_691093	51	.	3.98248	5.13441	1.90784	204
chr5	24497888	24497979	MGE_SST_pvalue_1e-2_peak_691094	51	.	4.00577	5.19473	1.94994	41
chr5	24532392	24532565	MGE_SST_pvalue_1e-2_peak_691122	42	.	2.79590	4.21192	1.36176	134
chr5	24539387	24539518	MGE_SST_pvalue_1e-2_peak_691129	42	.	2.79590	4.21192	1.36176	64
chr5	24559656	24559734	MGE_SST_pvalue_1e-2_peak_691147	50	.	3.55840	5.04815	1.83420	38
chr5	24586005	24586149	MGE_SST_pvalue_1e-2_peak_691169	43	.	3.38266	4.39837	1.49777	88
chr5	24590692	24590765	MGE_SST_pvalue_1e-2_peak_691170	43	.	3.38266	4.39837	1.49777	30
chr5	24622591	24622708	MGE_SST_pvalue_1e-2_peak_691182	43	.	3.36191	4.33276	1.45334	71
chr5	24623297	24623397	MGE_SST_pvalue_1e-2_peak_691183	59	.	4.25459	5.92478	2.51586	49
chr5	24645071	24645320	MGE_SST_pvalue_1e-2_peak_691186	46	.	3.91415	4.69486	1.55598	56
chr5	24674789	24674881	MGE_SST_pvalue_1e-2_peak_691192	46	.	2.85467	4.67429	1.54489	45
chr5	24705597	24705744	MGE_SST_pvalue_1e-2_peak_691198	46	.	2.85467	4.67429	1.54489	75
chr5	24736340	24736614	MGE_SST_pvalue_1e-2_peak_691205	43	.	2.81505	4.34682	1.45334	37
chr5	24736805	24736933	MGE_SST_pvalue_1e-2_peak_691206	43	.	2.81505	4.34682	1.45334	63
chr5	24789041	24789240	MGE_SST_pvalue_1e-2_peak_691232	46	.	3.44649	4.61288	1.54489	19
chr5	24810697	24810797	MGE_SST_pvalue_1e-2_peak_691241	46	.	2.85467	4.67429	1.54489	49
chr5	24827118	24827193	MGE_SST_pvalue_1e-2_peak_691246	46	.	2.85467	4.67429	1.54489	36
chr5	24871115	24871206	MGE_SST_pvalue_1e-2_peak_691267	46	.	2.85467	4.67429	1.54489	44
chr5	24971695	24971823	MGE_SST_pvalue_1e-2_peak_691310	46	.	2.85467	4.67429	1.54489	63
chr5	25006771	25006894	MGE_SST_pvalue_1e-2_peak_691323	57	.	3.70268	5.78921	2.40338	59
chr5	25022095	25022690	MGE_SST_pvalue_1e-2_peak_691332	48	.	3.51278	4.85998	1.68534	67
chr5	25040131	25040216	MGE_SST_pvalue_1e-2_peak_691345	44	.	2.83447	4.49791	1.54489	41
chr5	25092217	25092307	MGE_SST_pvalue_1e-2_peak_691369	43	.	2.81505	4.34682	1.45334	44
chr5	25165523	25165637	MGE_SST_pvalue_1e-2_peak_691396	46	.	2.85415	4.66951	1.54489	56
chr5	25272804	25272904	MGE_SST_pvalue_1e-2_peak_691423	46	.	2.85467	4.67429	1.54489	49
chr5	25304353	25304602	MGE_SST_pvalue_1e-2_peak_691435	46	.	2.85467	4.67429	1.54489	203
chr5	25324131	25324204	MGE_SST_pvalue_1e-2_peak_691443	43	.	3.36191	4.33276	1.45334	51
chr5	25325476	25325770	MGE_SST_pvalue_1e-2_peak_691444	57	.	4.20239	5.75623	2.38677	55
chr5	25345601	25345721	MGE_SST_pvalue_1e-2_peak_691455	59	.	3.72787	5.95225	2.52731	47
chr5	25468621	25468705	MGE_SST_pvalue_1e-2_peak_691508	46	.	2.85467	4.67429	1.54489	41
chr5	25481422	25481954	MGE_SST_pvalue_1e-2_peak_691510	66	.	4.44800	6.65517	3.06073	108
chr5	25550852	25550937	MGE_SST_pvalue_1e-2_peak_691550	46	.	2.85467	4.67429	1.54489	41
chr5	25620963	25621233	MGE_SST_pvalue_1e-2_peak_691579	47	.	3.49040	4.77340	1.61785	65
chr5	25695017	25695146	MGE_SST_pvalue_1e-2_peak_691608	44	.	2.83447	4.49791	1.54489	63
chr5	25714414	25714494	MGE_SST_pvalue_1e-2_peak_691617	46	.	2.85467	4.67429	1.54489	39
chr5	25766576	25767040	MGE_SST_pvalue_1e-2_peak_691639	59	.	3.72787	5.95225	2.52731	57
chr5	25804198	25804688	MGE_SST_pvalue_1e-2_peak_691657	70	.	4.53638	7.06887	3.39352	184
chr5	25943943	25944062	MGE_SST_pvalue_1e-2_peak_691705	44	.	2.83447	4.49791	1.54489	58
chr5	25955223	25956025	MGE_SST_pvalue_1e-2_peak_691708	81	.	5.64107	8.12096	4.23841	422
chr5	25974757	25975122	MGE_SST_pvalue_1e-2_peak_691713	51	.	3.58166	5.15094	1.91223	126
chr5	25980850	25980954	MGE_SST_pvalue_1e-2_peak_691718	46	.	2.85415	4.66951	1.54489	51
chr5	26091179	26091264	MGE_SST_pvalue_1e-2_peak_691776	46	.	2.85415	4.66951	1.54489	41
chr5	26099067	26099152	MGE_SST_pvalue_1e-2_peak_691777	46	.	2.85467	4.67429	1.54489	41
chr5	26112247	26112336	MGE_SST_pvalue_1e-2_peak_691780	44	.	2.83447	4.49791	1.54489	43
chr5	26118016	26118105	MGE_SST_pvalue_1e-2_peak_691784	46	.	2.85415	4.66951	1.54489	43
chr5	26161590	26161717	MGE_SST_pvalue_1e-2_peak_691801	46	.	2.85467	4.67429	1.54489	62
chr5	26259331	26259718	MGE_SST_pvalue_1e-2_peak_691841	42	.	2.79590	4.21192	1.36176	147
chr5	26281562	26281679	MGE_SST_pvalue_1e-2_peak_691850	46	.	2.85415	4.66951	1.54489	57
chr5	26329649	26329725	MGE_SST_pvalue_1e-2_peak_691880	44	.	2.83447	4.49791	1.54489	37
chr5	26389176	26389508	MGE_SST_pvalue_1e-2_peak_691903	82	.	5.67445	8.21174	4.31255	52
chr5	26435938	26436070	MGE_SST_pvalue_1e-2_peak_691925	46	.	2.85467	4.67429	1.54489	65
chr5	26474379	26474609	MGE_SST_pvalue_1e-2_peak_691935	46	.	2.85467	4.67429	1.54489	63
chr5	26517149	26517279	MGE_SST_pvalue_1e-2_peak_691951	46	.	2.85467	4.67429	1.54489	64
chr5	26530464	26530604	MGE_SST_pvalue_1e-2_peak_691963	44	.	2.83447	4.49791	1.54489	69
chr5	26607790	26607985	MGE_SST_pvalue_1e-2_peak_691999	43	.	2.81505	4.34682	1.45334	152
chr5	26627175	26627301	MGE_SST_pvalue_1e-2_peak_692013	46	.	2.85467	4.67429	1.54489	62
chr5	26677239	26677331	MGE_SST_pvalue_1e-2_peak_692041	43	.	2.81505	4.34682	1.45334	45
chr5	26683179	26683606	MGE_SST_pvalue_1e-2_peak_692044	47	.	3.49040	4.77340	1.61785	346
chr5	26734710	26734890	MGE_SST_pvalue_1e-2_peak_692076	76	.	5.16974	7.68256	3.88749	128
chr5	26750083	26750209	MGE_SST_pvalue_1e-2_peak_692086	69	.	4.50653	6.92169	3.27390	51
chr5	26785279	26785724	MGE_SST_pvalue_1e-2_peak_692107	66	.	4.83520	6.65579	3.06073	298
chr5	26795073	26795212	MGE_SST_pvalue_1e-2_peak_692112	44	.	2.83447	4.49791	1.54489	68
chr5	26803275	26803404	MGE_SST_pvalue_1e-2_peak_692119	44	.	2.83447	4.49791	1.54489	63
chr5	26833461	26833965	MGE_SST_pvalue_1e-2_peak_692136	43	.	2.81505	4.34682	1.45334	59
chr5	26863593	26863760	MGE_SST_pvalue_1e-2_peak_692150	43	.	2.81505	4.34682	1.45334	38
chr5	26884676	26884749	MGE_SST_pvalue_1e-2_peak_692157	41	.	3.30115	4.15062	1.33402	33
chr5	26895769	26896169	MGE_SST_pvalue_1e-2_peak_692161	65	.	4.80692	6.58071	3.00187	60
chr5	26941550	26941752	MGE_SST_pvalue_1e-2_peak_692187	57	.	4.20239	5.75623	2.38677	179
chr5	26994834	26994968	MGE_SST_pvalue_1e-2_peak_692241	47	.	3.49040	4.77340	1.61785	72
chr5	27038632	27038902	MGE_SST_pvalue_1e-2_peak_692258	74	.	5.47983	7.48129	3.72471	102
chr5	27040709	27040838	MGE_SST_pvalue_1e-2_peak_692260	42	.	3.56761	4.20535	1.36176	70
chr5	27049939	27050100	MGE_SST_pvalue_1e-2_peak_692263	46	.	2.85467	4.67429	1.54489	49
chr5	27099738	27099991	MGE_SST_pvalue_1e-2_peak_692289	44	.	3.40368	4.46677	1.54489	215
chr5	27144693	27144771	MGE_SST_pvalue_1e-2_peak_692325	44	.	2.83447	4.49791	1.54489	38
chr5	27216554	27216947	MGE_SST_pvalue_1e-2_peak_692357	57	.	3.70268	5.78921	2.40338	175
chr5	27242218	27242736	MGE_SST_pvalue_1e-2_peak_692368	86	.	5.40784	8.66157	4.67165	283
chr5	27257849	27257970	MGE_SST_pvalue_1e-2_peak_692378	43	.	2.81505	4.34682	1.45334	59
chr5	27261152	27261395	MGE_SST_pvalue_1e-2_peak_692381	43	.	2.81505	4.34682	1.45334	54
chr5	27297331	27297540	MGE_SST_pvalue_1e-2_peak_692402	43	.	2.81505	4.34682	1.45334	67
chr5	27298580	27298855	MGE_SST_pvalue_1e-2_peak_692403	44	.	2.83447	4.49791	1.54489	227
chr5	27356031	27356162	MGE_SST_pvalue_1e-2_peak_692447	46	.	2.85415	4.66951	1.54489	64
chr5	27403511	27403604	MGE_SST_pvalue_1e-2_peak_692471	44	.	2.83447	4.49791	1.54489	45
chr5	27445359	27445487	MGE_SST_pvalue_1e-2_peak_692485	46	.	2.85467	4.67429	1.54489	63
chr5	27452130	27452221	MGE_SST_pvalue_1e-2_peak_692488	46	.	2.85467	4.67429	1.54489	44
chr5	27477578	27477882	MGE_SST_pvalue_1e-2_peak_692497	46	.	2.85415	4.66951	1.54489	70
chr5	27550967	27551244	MGE_SST_pvalue_1e-2_peak_692538	43	.	2.81505	4.34682	1.45334	234
chr5	27577580	27577876	MGE_SST_pvalue_1e-2_peak_692552	42	.	2.79590	4.21192	1.36176	54
chr5	27645950	27646027	MGE_SST_pvalue_1e-2_peak_692583	46	.	2.85467	4.67429	1.54489	37
chr5	27688754	27689088	MGE_SST_pvalue_1e-2_peak_692601	55	.	3.65330	5.50407	2.18661	53
chr5	27703111	27703626	MGE_SST_pvalue_1e-2_peak_692608	76	.	5.56328	7.64239	3.85411	206
chr5	27714560	27715015	MGE_SST_pvalue_1e-2_peak_692609	70	.	4.98173	7.07040	3.39352	235
chr5	27720270	27721074	MGE_SST_pvalue_1e-2_peak_692610	47	.	3.49040	4.77340	1.61785	395
chr5	27778424	27778552	MGE_SST_pvalue_1e-2_peak_692659	47	.	3.49040	4.77340	1.61785	62
chr5	27792343	27792776	MGE_SST_pvalue_1e-2_peak_692668	76	.	5.44874	7.62969	3.84306	216
chr5	27819026	27819446	MGE_SST_pvalue_1e-2_peak_692678	69	.	5.19413	6.95298	3.30310	58
chr5	27822888	27823027	MGE_SST_pvalue_1e-2_peak_692679	73	.	5.39884	7.32807	3.60561	49
chr5	27889945	27890023	MGE_SST_pvalue_1e-2_peak_692710	46	.	2.85467	4.67429	1.54489	38
chr5	27907352	27907568	MGE_SST_pvalue_1e-2_peak_692718	65	.	3.80554	6.56427	2.99896	147
chr5	27908526	27908634	MGE_SST_pvalue_1e-2_peak_692719	46	.	2.85415	4.66951	1.54489	53
chr5	27923884	27924052	MGE_SST_pvalue_1e-2_peak_692723	53	.	4.05318	5.32112	2.04891	48
chr5	27939132	27939687	MGE_SST_pvalue_1e-2_peak_692730	48	.	3.51278	4.85998	1.68534	356
chr5	27980415	27980728	MGE_SST_pvalue_1e-2_peak_692757	46	.	2.85415	4.66951	1.54489	247
chr5	27995791	27995864	MGE_SST_pvalue_1e-2_peak_692766	41	.	3.30115	4.15062	1.33402	52
chr5	27998197	27998503	MGE_SST_pvalue_1e-2_peak_692767	71	.	5.01211	7.16245	3.46967	57
chr5	28007189	28007274	MGE_SST_pvalue_1e-2_peak_692771	44	.	2.83447	4.49791	1.54489	41
chr5	28011478	28011620	MGE_SST_pvalue_1e-2_peak_692773	46	.	2.85415	4.66951	1.54489	70
chr5	28027780	28028009	MGE_SST_pvalue_1e-2_peak_692780	42	.	2.79590	4.21192	1.36176	42
chr5	28039730	28040347	MGE_SST_pvalue_1e-2_peak_692786	75	.	5.41796	7.55548	3.78882	361
chr5	28061117	28061526	MGE_SST_pvalue_1e-2_peak_692790	46	.	3.44649	4.61288	1.54489	32
chr5	28075774	28075909	MGE_SST_pvalue_1e-2_peak_692796	46	.	2.85415	4.66951	1.54489	66
chr5	28087784	28087891	MGE_SST_pvalue_1e-2_peak_692802	48	.	3.51278	4.85998	1.68534	48
chr5	28089750	28090158	MGE_SST_pvalue_1e-2_peak_692805	63	.	4.36300	6.31016	2.81157	99
chr5	28115778	28115882	MGE_SST_pvalue_1e-2_peak_692819	46	.	2.85415	4.66951	1.54489	51
chr5	28238320	28238427	MGE_SST_pvalue_1e-2_peak_692898	44	.	2.83447	4.49791	1.54489	52
chr5	28252947	28253034	MGE_SST_pvalue_1e-2_peak_692907	44	.	2.83447	4.49791	1.54489	42
chr5	28362503	28362795	MGE_SST_pvalue_1e-2_peak_692959	42	.	2.79590	4.21192	1.36176	234
chr5	28387477	28387553	MGE_SST_pvalue_1e-2_peak_692974	42	.	2.79590	4.21192	1.36176	37
chr5	28400293	28400671	MGE_SST_pvalue_1e-2_peak_692983	51	.	3.58166	5.15094	1.91223	180
chr5	28425418	28425532	MGE_SST_pvalue_1e-2_peak_692999	46	.	2.85415	4.66951	1.54489	56
chr5	28442685	28443222	MGE_SST_pvalue_1e-2_peak_693013	70	.	4.53638	7.06887	3.39352	464
chr5	28555744	28555836	MGE_SST_pvalue_1e-2_peak_693075	44	.	2.83447	4.49791	1.54489	45
chr5	28636037	28636142	MGE_SST_pvalue_1e-2_peak_693104	46	.	2.85467	4.67429	1.54489	51
chr5	28765183	28765288	MGE_SST_pvalue_1e-2_peak_693170	42	.	2.79590	4.21192	1.36176	51
chr5	28882807	28882929	MGE_SST_pvalue_1e-2_peak_693218	44	.	2.83447	4.49791	1.54489	60
chr5	29021054	29021134	MGE_SST_pvalue_1e-2_peak_693263	46	.	2.85415	4.66951	1.54489	39
chr5	29026354	29026498	MGE_SST_pvalue_1e-2_peak_693265	44	.	2.83447	4.49791	1.54489	71
chr5	29046315	29046432	MGE_SST_pvalue_1e-2_peak_693273	46	.	2.85467	4.67429	1.54489	57
chr5	29075440	29075566	MGE_SST_pvalue_1e-2_peak_693282	46	.	2.85467	4.67429	1.54489	62
chr5	29092621	29092753	MGE_SST_pvalue_1e-2_peak_693291	46	.	2.85467	4.67429	1.54489	65
chr5	29150774	29150878	MGE_SST_pvalue_1e-2_peak_693330	43	.	2.81505	4.34682	1.45334	51
chr5	29326037	29326155	MGE_SST_pvalue_1e-2_peak_693402	46	.	2.85467	4.67429	1.54489	58
chr5	29341794	29341990	MGE_SST_pvalue_1e-2_peak_693410	46	.	2.85467	4.67429	1.54489	30
chr5	29417495	29417948	MGE_SST_pvalue_1e-2_peak_693435	44	.	2.83447	4.49791	1.54489	194
chr5	29521293	29521417	MGE_SST_pvalue_1e-2_peak_693480	43	.	2.81505	4.34682	1.45334	61
chr5	29526145	29526247	MGE_SST_pvalue_1e-2_peak_693483	44	.	2.83447	4.49791	1.54489	50
chr5	29645894	29646394	MGE_SST_pvalue_1e-2_peak_693531	82	.	5.86081	8.24779	4.34308	405
chr5	29646570	29646926	MGE_SST_pvalue_1e-2_peak_693532	69	.	5.12821	6.90473	3.26558	56
chr5	29657950	29658076	MGE_SST_pvalue_1e-2_peak_693536	43	.	2.81505	4.34682	1.45334	62
chr5	29666156	29666255	MGE_SST_pvalue_1e-2_peak_693542	46	.	2.85415	4.66951	1.54489	48
chr5	29672002	29672205	MGE_SST_pvalue_1e-2_peak_693546	46	.	2.85467	4.67429	1.54489	37
chr5	29687735	29687868	MGE_SST_pvalue_1e-2_peak_693552	44	.	2.83447	4.49791	1.54489	65
chr5	29794355	29794478	MGE_SST_pvalue_1e-2_peak_693597	46	.	2.85415	4.66951	1.54489	60
chr5	29815980	29816091	MGE_SST_pvalue_1e-2_peak_693603	46	.	2.85467	4.67429	1.54489	54
chr5	29873058	29873202	MGE_SST_pvalue_1e-2_peak_693621	46	.	2.85467	4.67429	1.54489	71
chr5	29884473	29884583	MGE_SST_pvalue_1e-2_peak_693627	44	.	2.83447	4.49791	1.54489	54
chr5	29925778	29925891	MGE_SST_pvalue_1e-2_peak_693649	46	.	2.85415	4.66951	1.54489	55
chr5	29944667	29944762	MGE_SST_pvalue_1e-2_peak_693656	46	.	2.85415	4.66951	1.54489	46
chr5	30066294	30066377	MGE_SST_pvalue_1e-2_peak_693690	46	.	2.85467	4.67429	1.54489	40
chr5	30242817	30242938	MGE_SST_pvalue_1e-2_peak_693761	46	.	2.85467	4.67429	1.54489	59
chr5	30357477	30357910	MGE_SST_pvalue_1e-2_peak_693806	108	.	6.84990	10.86987	6.48250	172
chr5	30383814	30384172	MGE_SST_pvalue_1e-2_peak_693813	56	.	4.15144	5.60057	2.26638	228
chr5	30405350	30405474	MGE_SST_pvalue_1e-2_peak_693824	42	.	2.79590	4.21192	1.36176	61
chr5	30591257	30591510	MGE_SST_pvalue_1e-2_peak_693896	46	.	2.85467	4.67429	1.54489	50
chr5	30596916	30597055	MGE_SST_pvalue_1e-2_peak_693897	46	.	2.85467	4.67429	1.54489	68
chr5	30670610	30670742	MGE_SST_pvalue_1e-2_peak_693928	46	.	2.85467	4.67429	1.54489	65
chr5	30714325	30714402	MGE_SST_pvalue_1e-2_peak_693944	46	.	2.85467	4.67429	1.54489	37
chr5	30720886	30721027	MGE_SST_pvalue_1e-2_peak_693946	46	.	2.85467	4.67429	1.54489	69
chr5	30736636	30737291	MGE_SST_pvalue_1e-2_peak_693950	96	.	6.10820	9.60739	5.44573	374
chr5	30894810	30895409	MGE_SST_pvalue_1e-2_peak_694035	53	.	4.05318	5.32112	2.04891	346
chr5	30901173	30901253	MGE_SST_pvalue_1e-2_peak_694037	46	.	2.85415	4.66951	1.54489	39
chr5	31050620	31050752	MGE_SST_pvalue_1e-2_peak_694127	43	.	2.81505	4.34682	1.45334	65
chr5	31147590	31147985	MGE_SST_pvalue_1e-2_peak_694187	53	.	3.62911	5.37785	2.09044	341
chr5	31181475	31181664	MGE_SST_pvalue_1e-2_peak_694207	43	.	3.38266	4.39837	1.49777	42
chr5	31183129	31183289	MGE_SST_pvalue_1e-2_peak_694208	43	.	3.38266	4.39837	1.49777	35
chr5	31193849	31194528	MGE_SST_pvalue_1e-2_peak_694211	49	.	3.91420	4.96371	1.76786	329
chr5	31219487	31219620	MGE_SST_pvalue_1e-2_peak_694228	46	.	2.85415	4.66951	1.54489	65
chr5	31427600	31427744	MGE_SST_pvalue_1e-2_peak_694338	51	.	3.58166	5.15094	1.91223	75
chr5	31436057	31436180	MGE_SST_pvalue_1e-2_peak_694344	55	.	3.65330	5.50407	2.18661	68
chr5	31454208	31454584	MGE_SST_pvalue_1e-2_peak_694361	50	.	3.55840	5.04815	1.83420	60
chr5	31481665	31482291	MGE_SST_pvalue_1e-2_peak_694385	48	.	3.51278	4.85998	1.68534	46
chr5	31531833	31531920	MGE_SST_pvalue_1e-2_peak_694412	61	.	4.64396	6.17345	2.70345	44
chr5	31532181	31532720	MGE_SST_pvalue_1e-2_peak_694413a	89	.	6.19195	8.99500	4.94649	60
chr5	31532181	31532720	MGE_SST_pvalue_1e-2_peak_694413b	89	.	6.19195	8.99500	4.94649	173
chr5	31554053	31554480	MGE_SST_pvalue_1e-2_peak_694426	55	.	3.65330	5.50407	2.18661	373
chr5	31575002	31575132	MGE_SST_pvalue_1e-2_peak_694436	46	.	2.85467	4.67429	1.54489	64
chr5	31622419	31622657	MGE_SST_pvalue_1e-2_peak_694450	65	.	3.80622	6.57065	2.99896	61
chr5	31638946	31639622	MGE_SST_pvalue_1e-2_peak_694454a	64	.	4.91780	6.47559	2.94096	173
chr5	31638946	31639622	MGE_SST_pvalue_1e-2_peak_694454b	90	.	6.32289	9.08417	5.01346	345
chr5	31638946	31639622	MGE_SST_pvalue_1e-2_peak_694454c	90	.	6.29063	9.02020	4.96779	574
chr5	31686164	31686273	MGE_SST_pvalue_1e-2_peak_694470	46	.	2.85467	4.67429	1.54489	53
chr5	31738701	31738795	MGE_SST_pvalue_1e-2_peak_694497	43	.	3.38266	4.39837	1.49777	48
chr5	31738940	31739015	MGE_SST_pvalue_1e-2_peak_694498	43	.	3.38266	4.39837	1.49777	35
chr5	31752763	31753284	MGE_SST_pvalue_1e-2_peak_694506	48	.	3.51278	4.85998	1.68534	261
chr5	31809087	31809543	MGE_SST_pvalue_1e-2_peak_694542	137	.	8.00640	13.76430	8.84439	288
chr5	31847924	31848131	MGE_SST_pvalue_1e-2_peak_694562	44	.	2.83447	4.49791	1.54489	43
chr5	31886383	31886518	MGE_SST_pvalue_1e-2_peak_694582	44	.	2.83447	4.49791	1.54489	66
chr5	31929215	31929331	MGE_SST_pvalue_1e-2_peak_694610	44	.	2.83447	4.49791	1.54489	57
chr5	31936937	31937227	MGE_SST_pvalue_1e-2_peak_694614	46	.	2.85467	4.67429	1.54489	229
chr5	31955337	31955412	MGE_SST_pvalue_1e-2_peak_694616	46	.	2.85467	4.67429	1.54489	36
chr5	32028144	32028660	MGE_SST_pvalue_1e-2_peak_694649	48	.	3.51278	4.85998	1.68534	164
chr5	32093495	32093639	MGE_SST_pvalue_1e-2_peak_694683	131	.	8.15461	13.10219	8.30292	54
chr5	32099275	32099535	MGE_SST_pvalue_1e-2_peak_694686	61	.	4.61787	6.11180	2.65782	142
chr5	32100510	32100708	MGE_SST_pvalue_1e-2_peak_694687	48	.	3.86997	4.85757	1.68534	52
chr5	32114468	32114730	MGE_SST_pvalue_1e-2_peak_694698	52	.	3.60523	5.26053	1.99473	62
chr5	32174020	32174672	MGE_SST_pvalue_1e-2_peak_694751a	72	.	5.26910	7.21123	3.51202	51
chr5	32174020	32174672	MGE_SST_pvalue_1e-2_peak_694751b	84	.	5.95637	8.45435	4.50949	490
chr5	32206634	32207296	MGE_SST_pvalue_1e-2_peak_694763	66	.	4.44800	6.65517	3.06073	463
chr5	32232416	32232855	MGE_SST_pvalue_1e-2_peak_694780	44	.	3.40368	4.46677	1.54489	372
chr5	32304860	32305062	MGE_SST_pvalue_1e-2_peak_694827	42	.	2.79590	4.21192	1.36176	44
chr5	32312357	32312585	MGE_SST_pvalue_1e-2_peak_694828	59	.	4.58558	5.91635	2.51386	108
chr5	32312770	32313705	MGE_SST_pvalue_1e-2_peak_694829a	92	.	6.27890	9.26199	5.16232	339
chr5	32312770	32313705	MGE_SST_pvalue_1e-2_peak_694829b	117	.	7.45156	11.75901	7.20470	464
chr5	32312770	32313705	MGE_SST_pvalue_1e-2_peak_694829c	105	.	6.87837	10.51513	6.19166	723
chr5	32325328	32325455	MGE_SST_pvalue_1e-2_peak_694833	59	.	3.72787	5.95225	2.52731	56
chr5	32354063	32354206	MGE_SST_pvalue_1e-2_peak_694844	44	.	2.83447	4.49791	1.54489	70
chr5	32361006	32361231	MGE_SST_pvalue_1e-2_peak_694847	42	.	2.79590	4.21192	1.36176	57
chr5	32376733	32376814	MGE_SST_pvalue_1e-2_peak_694861	43	.	2.81505	4.34682	1.45334	39
chr5	32409080	32409298	MGE_SST_pvalue_1e-2_peak_694888	43	.	2.81505	4.34682	1.45334	66
chr5	32428887	32428998	MGE_SST_pvalue_1e-2_peak_694903	46	.	2.85467	4.67429	1.54489	54
chr5	32444461	32445026	MGE_SST_pvalue_1e-2_peak_694905a	74	.	5.45256	7.42938	3.68313	213
chr5	32444461	32445026	MGE_SST_pvalue_1e-2_peak_694905b	114	.	7.49727	11.42233	6.93434	419
chr5	32504625	32504708	MGE_SST_pvalue_1e-2_peak_694923	64	.	4.91461	6.46443	2.93171	37
chr5	32504856	32505063	MGE_SST_pvalue_1e-2_peak_694924	53	.	4.31965	5.38798	2.09350	170
chr5	32505219	32505741	MGE_SST_pvalue_1e-2_peak_694925	87	.	6.11583	8.78147	4.77041	302
chr5	32531539	32532612	MGE_SST_pvalue_1e-2_peak_694942a	66	.	4.99465	6.62877	3.04672	401
chr5	32531539	32532612	MGE_SST_pvalue_1e-2_peak_694942b	66	.	4.99465	6.62877	3.04672	745
chr5	32539608	32540169	MGE_SST_pvalue_1e-2_peak_694944	52	.	3.60523	5.26053	1.99473	438
chr5	32559518	32559615	MGE_SST_pvalue_1e-2_peak_694952	46	.	2.85467	4.67429	1.54489	47
chr5	32585576	32586282	MGE_SST_pvalue_1e-2_peak_694963a	87	.	6.16481	8.77517	4.76542	130
chr5	32585576	32586282	MGE_SST_pvalue_1e-2_peak_694963b	61	.	4.77099	6.19286	2.72048	568
chr5	32613292	32613446	MGE_SST_pvalue_1e-2_peak_694987	67	.	4.47708	6.78418	3.16699	95
chr5	32646243	32646834	MGE_SST_pvalue_1e-2_peak_695009	69	.	4.50653	6.92169	3.27390	206
chr5	32712231	32712554	MGE_SST_pvalue_1e-2_peak_695037	63	.	4.72404	6.36848	2.85326	53
chr5	32790571	32791190	MGE_SST_pvalue_1e-2_peak_695065	50	.	3.55840	5.04815	1.83420	128
chr5	32964399	32964477	MGE_SST_pvalue_1e-2_peak_695112	46	.	2.85467	4.67429	1.54489	38
chr5	33015511	33015618	MGE_SST_pvalue_1e-2_peak_695124	46	.	2.85415	4.66951	1.54489	52
chr5	33233544	33233649	MGE_SST_pvalue_1e-2_peak_695223	61	.	3.75340	6.13275	2.66791	50
chr5	33258114	33258915	MGE_SST_pvalue_1e-2_peak_695237	49	.	3.53544	4.95138	1.75881	64
chr5	33288755	33288893	MGE_SST_pvalue_1e-2_peak_695250	43	.	2.81505	4.34682	1.45334	68
chr5	33306479	33306652	MGE_SST_pvalue_1e-2_peak_695260	59	.	3.72787	5.95225	2.52731	49
chr5	33359327	33359412	MGE_SST_pvalue_1e-2_peak_695278	43	.	2.81505	4.34682	1.45334	41
chr5	33420332	33420452	MGE_SST_pvalue_1e-2_peak_695296	46	.	2.85467	4.67429	1.54489	59
chr5	33436161	33436328	MGE_SST_pvalue_1e-2_peak_695302	43	.	3.66300	4.39923	1.49777	108
chr5	33440948	33441446	MGE_SST_pvalue_1e-2_peak_695303	78	.	5.68182	7.88969	4.05397	164
chr5	33441770	33441934	MGE_SST_pvalue_1e-2_peak_695304	54	.	4.35893	5.45487	2.15407	53
chr5	33446066	33446336	MGE_SST_pvalue_1e-2_peak_695305	42	.	3.60516	4.28055	1.42341	80
chr5	33451200	33451312	MGE_SST_pvalue_1e-2_peak_695306	53	.	3.62911	5.37785	2.09044	59
chr5	33470494	33470907	MGE_SST_pvalue_1e-2_peak_695314	62	.	4.33539	6.20685	2.72755	371
chr5	33491006	33491297	MGE_SST_pvalue_1e-2_peak_695327	43	.	2.81505	4.34682	1.45334	53
chr5	33494495	33494724	MGE_SST_pvalue_1e-2_peak_695329	43	.	2.81505	4.34682	1.45334	37
chr5	33504462	33504579	MGE_SST_pvalue_1e-2_peak_695334	46	.	2.85467	4.67429	1.54489	57
chr5	33510828	33510916	MGE_SST_pvalue_1e-2_peak_695336	46	.	2.85467	4.67429	1.54489	43
chr5	33554902	33555617	MGE_SST_pvalue_1e-2_peak_695366	48	.	3.51278	4.85998	1.68534	62
chr5	33563826	33563899	MGE_SST_pvalue_1e-2_peak_695372	46	.	3.44649	4.61288	1.54489	50
chr5	33564163	33564286	MGE_SST_pvalue_1e-2_peak_695373	46	.	3.46831	4.69117	1.55319	56
chr5	33577165	33577501	MGE_SST_pvalue_1e-2_peak_695377	42	.	3.65319	4.24821	1.39642	224
chr5	33578790	33579287	MGE_SST_pvalue_1e-2_peak_695379a	72	.	5.31444	7.26053	3.54596	52
chr5	33578790	33579287	MGE_SST_pvalue_1e-2_peak_695379b	121	.	7.67641	12.13987	7.51536	204
chr5	33589678	33589759	MGE_SST_pvalue_1e-2_peak_695383	42	.	2.79590	4.21192	1.36176	39
chr5	33600023	33600585	MGE_SST_pvalue_1e-2_peak_695394	48	.	3.51278	4.85998	1.68534	370
chr5	33648156	33648795	MGE_SST_pvalue_1e-2_peak_695434	47	.	3.49040	4.77340	1.61785	577
chr5	33661684	33661943	MGE_SST_pvalue_1e-2_peak_695439	46	.	3.46831	4.69117	1.55319	47
chr5	33734056	33734149	MGE_SST_pvalue_1e-2_peak_695485	43	.	2.81505	4.34682	1.45334	45
chr5	33757177	33757568	MGE_SST_pvalue_1e-2_peak_695498	50	.	3.55840	5.04815	1.83420	129
chr5	33787789	33787869	MGE_SST_pvalue_1e-2_peak_695517	42	.	2.79590	4.21192	1.36176	39
chr5	33793148	33793267	MGE_SST_pvalue_1e-2_peak_695521	55	.	3.65330	5.50407	2.18661	56
chr5	33794426	33794502	MGE_SST_pvalue_1e-2_peak_695524	43	.	2.81505	4.34682	1.45334	37
chr5	33899912	33900162	MGE_SST_pvalue_1e-2_peak_695589	75	.	4.62834	7.58464	3.80514	65
chr5	33936188	33936298	MGE_SST_pvalue_1e-2_peak_695601	46	.	3.86676	4.64802	1.54489	60
chr5	33938792	33939336	MGE_SST_pvalue_1e-2_peak_695602a	63	.	4.72391	6.30136	2.81055	257
chr5	33938792	33939336	MGE_SST_pvalue_1e-2_peak_695602b	62	.	4.70588	6.27279	2.78739	485
chr5	33939816	33939889	MGE_SST_pvalue_1e-2_peak_695603	43	.	3.68829	4.36882	1.47364	33
chr5	33957861	33957997	MGE_SST_pvalue_1e-2_peak_695610	57	.	4.20239	5.75623	2.38677	7
chr5	33958176	33958291	MGE_SST_pvalue_1e-2_peak_695611	42	.	3.32116	4.20906	1.36176	56
chr5	33969757	33970268	MGE_SST_pvalue_1e-2_peak_695617	48	.	3.51278	4.85998	1.68534	383
chr5	33975769	33975997	MGE_SST_pvalue_1e-2_peak_695619	61	.	4.30812	6.10846	2.65782	44
chr5	33976154	33976266	MGE_SST_pvalue_1e-2_peak_695620	76	.	5.16974	7.68256	3.88749	55
chr5	34001335	34001955	MGE_SST_pvalue_1e-2_peak_695638	79	.	5.57547	7.94761	4.09825	548
chr5	34007826	34008704	MGE_SST_pvalue_1e-2_peak_695639a	97	.	6.42158	9.76129	5.57035	142
chr5	34007826	34008704	MGE_SST_pvalue_1e-2_peak_695639b	146	.	8.56210	14.65326	9.56249	386
chr5	34007826	34008704	MGE_SST_pvalue_1e-2_peak_695639c	65	.	4.85411	6.50868	2.96883	567
chr5	34031948	34032056	MGE_SST_pvalue_1e-2_peak_695655	46	.	2.85415	4.66951	1.54489	53
chr5	34067048	34067144	MGE_SST_pvalue_1e-2_peak_695678	44	.	2.83447	4.49791	1.54489	47
chr5	34140175	34140754	MGE_SST_pvalue_1e-2_peak_695708	55	.	3.65330	5.50407	2.18661	366
chr5	34185819	34185927	MGE_SST_pvalue_1e-2_peak_695725	42	.	2.79590	4.21192	1.36176	53
chr5	34191841	34191935	MGE_SST_pvalue_1e-2_peak_695729	53	.	3.62911	5.37785	2.09044	48
chr5	34211007	34211118	MGE_SST_pvalue_1e-2_peak_695733	46	.	2.85467	4.67429	1.54489	54
chr5	34244344	34244623	MGE_SST_pvalue_1e-2_peak_695743	72	.	4.56663	7.22716	3.51980	232
chr5	34244909	34245106	MGE_SST_pvalue_1e-2_peak_695744	72	.	4.56663	7.22716	3.51980	54
chr5	34256180	34256404	MGE_SST_pvalue_1e-2_peak_695746	46	.	2.85467	4.67429	1.54489	156
chr5	34282698	34282815	MGE_SST_pvalue_1e-2_peak_695751	46	.	2.85467	4.67429	1.54489	57
chr5	34369452	34369537	MGE_SST_pvalue_1e-2_peak_695770	46	.	2.85467	4.67429	1.54489	41
chr5	34411842	34411982	MGE_SST_pvalue_1e-2_peak_695780	61	.	4.30812	6.10846	2.65782	70
chr5	34465379	34465674	MGE_SST_pvalue_1e-2_peak_695803	43	.	2.81505	4.34682	1.45334	252
chr5	34552483	34552591	MGE_SST_pvalue_1e-2_peak_695850	46	.	2.85467	4.67429	1.54489	53
chr5	34651740	34651813	MGE_SST_pvalue_1e-2_peak_695901	44	.	3.40368	4.46677	1.54489	64
chr5	34694860	34695047	MGE_SST_pvalue_1e-2_peak_695915	44	.	2.83447	4.49791	1.54489	70
chr5	34803962	34804174	MGE_SST_pvalue_1e-2_peak_695968	79	.	5.23560	7.92549	4.08441	141
chr5	34809021	34809165	MGE_SST_pvalue_1e-2_peak_695970	42	.	2.79590	4.21192	1.36176	71
chr5	34839031	34839592	MGE_SST_pvalue_1e-2_peak_695984a	80	.	5.60808	8.03297	4.16879	215
chr5	34839031	34839592	MGE_SST_pvalue_1e-2_peak_695984b	65	.	4.80692	6.58071	3.00187	486
chr5	34863283	34863379	MGE_SST_pvalue_1e-2_peak_696000	46	.	2.85415	4.66951	1.54489	47
chr5	34872572	34872662	MGE_SST_pvalue_1e-2_peak_696001	46	.	2.85467	4.67429	1.54489	44
chr5	34900975	34901111	MGE_SST_pvalue_1e-2_peak_696016	69	.	4.95172	6.98166	3.32369	77
chr5	34915044	34916102	MGE_SST_pvalue_1e-2_peak_696021a	58	.	4.61042	5.89659	2.49457	394
chr5	34915044	34916102	MGE_SST_pvalue_1e-2_peak_696021b	151	.	9.22084	15.14613	9.96136	642
chr5	34915044	34916102	MGE_SST_pvalue_1e-2_peak_696021c	137	.	8.56221	13.71348	8.80036	763
chr5	34929338	34930022	MGE_SST_pvalue_1e-2_peak_696024a	178	.	9.98336	17.85149	12.13978	113
chr5	34929338	34930022	MGE_SST_pvalue_1e-2_peak_696024b	138	.	8.28592	13.81622	8.88817	293
chr5	34929338	34930022	MGE_SST_pvalue_1e-2_peak_696024c	57	.	4.45509	5.70529	2.34501	607
chr5	34990713	34990824	MGE_SST_pvalue_1e-2_peak_696066	46	.	2.85415	4.66951	1.54489	54
chr5	35089845	35090103	MGE_SST_pvalue_1e-2_peak_696103	55	.	3.65330	5.50407	2.18661	170
chr5	35133197	35133476	MGE_SST_pvalue_1e-2_peak_696132	44	.	2.83447	4.49791	1.54489	19
chr5	35151283	35151637	MGE_SST_pvalue_1e-2_peak_696141	77	.	5.51138	7.78420	3.97323	50
chr5	35170083	35170407	MGE_SST_pvalue_1e-2_peak_696149	72	.	5.04286	7.25809	3.54400	275
chr5	35213021	35213247	MGE_SST_pvalue_1e-2_peak_696173	42	.	2.79590	4.21192	1.36176	175
chr5	35230141	35230662	MGE_SST_pvalue_1e-2_peak_696180	51	.	4.00577	5.19473	1.94994	57
chr5	35321738	35321872	MGE_SST_pvalue_1e-2_peak_696213	46	.	2.85467	4.67429	1.54489	66
chr5	35356791	35357120	MGE_SST_pvalue_1e-2_peak_696223	42	.	2.79590	4.21192	1.36176	285
chr5	35370714	35370844	MGE_SST_pvalue_1e-2_peak_696226	78	.	5.20246	7.80107	3.97851	52
chr5	35439389	35439528	MGE_SST_pvalue_1e-2_peak_696251	43	.	2.81505	4.34682	1.45334	68
chr5	35473651	35474325	MGE_SST_pvalue_1e-2_peak_696269	67	.	4.47708	6.78418	3.16699	221
chr5	35487572	35487709	MGE_SST_pvalue_1e-2_peak_696275	65	.	3.80554	6.56427	2.99896	69
chr5	35488625	35488731	MGE_SST_pvalue_1e-2_peak_696276	46	.	2.85467	4.67429	1.54489	52
chr5	35510496	35510626	MGE_SST_pvalue_1e-2_peak_696280	46	.	2.85467	4.67429	1.54489	64
chr5	35617848	35618204	MGE_SST_pvalue_1e-2_peak_696314	84	.	5.74241	8.40242	4.46326	183
chr5	35678480	35678947	MGE_SST_pvalue_1e-2_peak_696344	53	.	3.62911	5.37785	2.09044	68
chr5	35700430	35700551	MGE_SST_pvalue_1e-2_peak_696353	46	.	2.85415	4.66951	1.54489	59
chr5	35707259	35707344	MGE_SST_pvalue_1e-2_peak_696356	44	.	2.83447	4.49791	1.54489	41
chr5	35709207	35709556	MGE_SST_pvalue_1e-2_peak_696358	43	.	2.81505	4.34682	1.45334	279
chr5	35714861	35714949	MGE_SST_pvalue_1e-2_peak_696361	46	.	2.85467	4.67429	1.54489	43
chr5	35726435	35726524	MGE_SST_pvalue_1e-2_peak_696365	44	.	2.83447	4.49791	1.54489	43
chr5	35729257	35729351	MGE_SST_pvalue_1e-2_peak_696369	44	.	2.83447	4.49791	1.54489	46
chr5	35787758	35787893	MGE_SST_pvalue_1e-2_peak_696405	42	.	2.79590	4.21192	1.36176	66
chr5	35794935	35795032	MGE_SST_pvalue_1e-2_peak_696409	46	.	2.85415	4.66951	1.54489	47
chr5	35803240	35803837	MGE_SST_pvalue_1e-2_peak_696411a	72	.	5.37237	7.27863	3.55908	194
chr5	35803240	35803837	MGE_SST_pvalue_1e-2_peak_696411b	154	.	9.40165	15.48689	10.22774	289
chr5	35809958	35810340	MGE_SST_pvalue_1e-2_peak_696413	56	.	4.17676	5.67691	2.31797	191
chr5	35815987	35816101	MGE_SST_pvalue_1e-2_peak_696415	46	.	2.85415	4.66951	1.54489	56
chr5	35841051	35841306	MGE_SST_pvalue_1e-2_peak_696429	46	.	2.85467	4.67429	1.54489	68
chr5	35859019	35859162	MGE_SST_pvalue_1e-2_peak_696436	43	.	2.81505	4.34682	1.45334	70
chr5	35876655	35876742	MGE_SST_pvalue_1e-2_peak_696442	46	.	2.85467	4.67429	1.54489	42
chr5	35902248	35902334	MGE_SST_pvalue_1e-2_peak_696450	46	.	2.85415	4.66951	1.54489	42
chr5	35924980	35925341	MGE_SST_pvalue_1e-2_peak_696455	53	.	4.07731	5.38744	2.09350	260
chr5	36059761	36059886	MGE_SST_pvalue_1e-2_peak_696493	46	.	2.85467	4.67429	1.54489	61
chr5	36140105	36140192	MGE_SST_pvalue_1e-2_peak_696520	46	.	2.85467	4.67429	1.54489	42
chr5	36151993	36152404	MGE_SST_pvalue_1e-2_peak_696524	159	.	9.51354	15.93680	10.60661	91
chr5	36152673	36152771	MGE_SST_pvalue_1e-2_peak_696525	45	.	3.82312	4.53568	1.54489	46
chr5	36158994	36159199	MGE_SST_pvalue_1e-2_peak_696528	42	.	2.79590	4.21192	1.36176	42
chr5	36178039	36178161	MGE_SST_pvalue_1e-2_peak_696536	45	.	3.42495	4.53818	1.54489	61
chr5	36200316	36200437	MGE_SST_pvalue_1e-2_peak_696552	49	.	3.53544	4.95138	1.75881	51
chr5	36206885	36207217	MGE_SST_pvalue_1e-2_peak_696557	55	.	3.65330	5.50407	2.18661	268
chr5	36241786	36242551	MGE_SST_pvalue_1e-2_peak_696583a	96	.	6.37179	9.68025	5.50601	226
chr5	36241786	36242551	MGE_SST_pvalue_1e-2_peak_696583b	120	.	7.43376	12.05225	7.44440	610
chr5	36255244	36255355	MGE_SST_pvalue_1e-2_peak_696592	42	.	2.79590	4.21192	1.36176	54
chr5	36265716	36265821	MGE_SST_pvalue_1e-2_peak_696599	46	.	2.85467	4.67429	1.54489	51
chr5	36347641	36347731	MGE_SST_pvalue_1e-2_peak_696645	46	.	2.85467	4.67429	1.54489	44
chr5	36359653	36359835	MGE_SST_pvalue_1e-2_peak_696650	44	.	2.83447	4.49791	1.54489	39
chr5	36415059	36415196	MGE_SST_pvalue_1e-2_peak_696674	42	.	2.79590	4.21192	1.36176	48
chr5	36448129	36448273	MGE_SST_pvalue_1e-2_peak_696694	46	.	2.85467	4.67429	1.54489	71
chr5	36495412	36495678	MGE_SST_pvalue_1e-2_peak_696712	44	.	2.83447	4.49791	1.54489	66
chr5	36496671	36496746	MGE_SST_pvalue_1e-2_peak_696714	43	.	2.81505	4.34682	1.45334	36
chr5	36535718	36536035	MGE_SST_pvalue_1e-2_peak_696727	46	.	2.85415	4.66951	1.54489	61
chr5	36601370	36601483	MGE_SST_pvalue_1e-2_peak_696752	72	.	4.56663	7.22716	3.51980	63
chr5	36606679	36606877	MGE_SST_pvalue_1e-2_peak_696754	45	.	3.42495	4.53818	1.54489	137
chr5	36657706	36657821	MGE_SST_pvalue_1e-2_peak_696779	61	.	4.30812	6.10846	2.65782	44
chr5	36683816	36684150	MGE_SST_pvalue_1e-2_peak_696797	46	.	2.85467	4.67429	1.54489	270
chr5	36690459	36690743	MGE_SST_pvalue_1e-2_peak_696801	50	.	3.55840	5.04815	1.83420	72
chr5	36690889	36691005	MGE_SST_pvalue_1e-2_peak_696802	49	.	3.53544	4.95138	1.75881	49
chr5	36734681	36734806	MGE_SST_pvalue_1e-2_peak_696827	46	.	2.85415	4.66951	1.54489	61
chr5	36744841	36745539	MGE_SST_pvalue_1e-2_peak_696831	53	.	4.05318	5.32112	2.04891	178
chr5	36822645	36822719	MGE_SST_pvalue_1e-2_peak_696856	46	.	2.85467	4.67429	1.54489	36
chr5	36864079	36864552	MGE_SST_pvalue_1e-2_peak_696867	66	.	4.44800	6.65517	3.06073	169
chr5	36876048	36876258	MGE_SST_pvalue_1e-2_peak_696873	90	.	6.17596	9.09154	5.02051	95
chr5	36876447	36877649	MGE_SST_pvalue_1e-2_peak_696874a	90	.	6.15075	9.04999	4.99210	375
chr5	36876447	36877649	MGE_SST_pvalue_1e-2_peak_696874b	79	.	5.59159	7.90261	4.06631	520
chr5	36944501	36944628	MGE_SST_pvalue_1e-2_peak_696897	44	.	2.83447	4.49791	1.54489	62
chr5	36952174	36952293	MGE_SST_pvalue_1e-2_peak_696902	42	.	2.79590	4.21192	1.36176	58
chr5	36969920	36970109	MGE_SST_pvalue_1e-2_peak_696913	46	.	2.85415	4.66951	1.54489	60
chr5	36975945	36976036	MGE_SST_pvalue_1e-2_peak_696916	44	.	2.83447	4.49791	1.54489	44
chr5	37043914	37044174	MGE_SST_pvalue_1e-2_peak_696965	86	.	5.40784	8.66157	4.67165	112
chr5	37049060	37049147	MGE_SST_pvalue_1e-2_peak_696968	46	.	2.85415	4.66951	1.54489	42
chr5	37063629	37064165	MGE_SST_pvalue_1e-2_peak_696979	52	.	3.60523	5.26053	1.99473	414
chr5	37092014	37092127	MGE_SST_pvalue_1e-2_peak_696996	46	.	2.85415	4.66951	1.54489	55
chr5	37124706	37124827	MGE_SST_pvalue_1e-2_peak_697011	46	.	2.85415	4.66951	1.54489	59
chr5	37127151	37127236	MGE_SST_pvalue_1e-2_peak_697013	43	.	2.81505	4.34682	1.45334	41
chr5	37149256	37149375	MGE_SST_pvalue_1e-2_peak_697022	57	.	3.70268	5.78921	2.40338	51
chr5	37209378	37209590	MGE_SST_pvalue_1e-2_peak_697061	53	.	4.05318	5.32112	2.04891	169
chr5	37248972	37250051	MGE_SST_pvalue_1e-2_peak_697088	59	.	4.54133	5.93590	2.52448	600
chr5	37303006	37303081	MGE_SST_pvalue_1e-2_peak_697106	46	.	2.85467	4.67429	1.54489	36
chr5	37336350	37336431	MGE_SST_pvalue_1e-2_peak_697127	46	.	2.85467	4.67429	1.54489	39
chr5	37359787	37359862	MGE_SST_pvalue_1e-2_peak_697134	43	.	2.81505	4.34682	1.45334	36
chr5	37365879	37365958	MGE_SST_pvalue_1e-2_peak_697142	48	.	3.51278	4.85998	1.68534	60
chr5	37370970	37371797	MGE_SST_pvalue_1e-2_peak_697144a	70	.	5.18365	7.02331	3.36042	272
chr5	37370970	37371797	MGE_SST_pvalue_1e-2_peak_697144b	69	.	5.15578	6.96338	3.31071	583
chr5	37379109	37379711	MGE_SST_pvalue_1e-2_peak_697145	149	.	9.18414	14.96428	9.81385	225
chr5	37427699	37427827	MGE_SST_pvalue_1e-2_peak_697173	42	.	2.79590	4.21192	1.36176	54
chr5	37431321	37431406	MGE_SST_pvalue_1e-2_peak_697175	46	.	2.85415	4.66951	1.54489	41
chr5	37542717	37542990	MGE_SST_pvalue_1e-2_peak_697235	44	.	2.83447	4.49791	1.54489	39
chr5	37582646	37582843	MGE_SST_pvalue_1e-2_peak_697254	45	.	3.42495	4.53818	1.54489	159
chr5	37584830	37584943	MGE_SST_pvalue_1e-2_peak_697255	61	.	4.30812	6.10846	2.65782	62
chr5	37630514	37630644	MGE_SST_pvalue_1e-2_peak_697273	46	.	2.85467	4.67429	1.54489	64
chr5	37668822	37668897	MGE_SST_pvalue_1e-2_peak_697284	46	.	2.85467	4.67429	1.54489	36
chr5	37730191	37730316	MGE_SST_pvalue_1e-2_peak_697320	42	.	2.79590	4.21192	1.36176	61
chr5	37736175	37736297	MGE_SST_pvalue_1e-2_peak_697322	93	.	6.03136	9.32317	5.21353	62
chr5	37849852	37850132	MGE_SST_pvalue_1e-2_peak_697375	48	.	3.51278	4.85998	1.68534	51
chr5	37850370	37850473	MGE_SST_pvalue_1e-2_peak_697376	48	.	3.51278	4.85998	1.68534	56
chr5	37926693	37926812	MGE_SST_pvalue_1e-2_peak_697410	46	.	2.85415	4.66951	1.54489	58
chr5	38119251	38119329	MGE_SST_pvalue_1e-2_peak_697486	44	.	2.83447	4.49791	1.54489	38
chr5	38132410	38132497	MGE_SST_pvalue_1e-2_peak_697489	46	.	2.85467	4.67429	1.54489	42
chr5	38153352	38153474	MGE_SST_pvalue_1e-2_peak_697495	46	.	2.85467	4.67429	1.54489	60
chr5	38215837	38215958	MGE_SST_pvalue_1e-2_peak_697524	46	.	2.85467	4.67429	1.54489	59
chr5	38239217	38239376	MGE_SST_pvalue_1e-2_peak_697531	42	.	2.79590	4.21192	1.36176	37
chr5	38244923	38245043	MGE_SST_pvalue_1e-2_peak_697535	65	.	3.80554	6.56427	2.99896	54
chr5	38250700	38250778	MGE_SST_pvalue_1e-2_peak_697536	46	.	2.85467	4.67429	1.54489	38
chr5	38316531	38316668	MGE_SST_pvalue_1e-2_peak_697566	46	.	2.85467	4.67429	1.54489	67
chr5	38323804	38323894	MGE_SST_pvalue_1e-2_peak_697571	46	.	2.85415	4.66951	1.54489	44
chr5	38343163	38343246	MGE_SST_pvalue_1e-2_peak_697581	46	.	2.85467	4.67429	1.54489	40
chr5	38373917	38374114	MGE_SST_pvalue_1e-2_peak_697595	46	.	2.85467	4.67429	1.54489	61
chr5	38382863	38383167	MGE_SST_pvalue_1e-2_peak_697599	44	.	2.83447	4.49791	1.54489	63
chr5	38405861	38405955	MGE_SST_pvalue_1e-2_peak_697609	46	.	2.85467	4.67429	1.54489	46
chr5	38423738	38423823	MGE_SST_pvalue_1e-2_peak_697612	46	.	2.85467	4.67429	1.54489	41
chr5	38442007	38442214	MGE_SST_pvalue_1e-2_peak_697621	75	.	4.62834	7.58464	3.80514	55
chr5	38492399	38492502	MGE_SST_pvalue_1e-2_peak_697668	42	.	2.79590	4.21192	1.36176	50
chr5	38509292	38509721	MGE_SST_pvalue_1e-2_peak_697683	106	.	6.35093	10.67508	6.32492	361
chr5	38556565	38557414	MGE_SST_pvalue_1e-2_peak_697712a	64	.	4.91461	6.46443	2.93171	180
chr5	38556565	38557414	MGE_SST_pvalue_1e-2_peak_697712b	101	.	6.78803	10.12752	5.86592	417
chr5	38556565	38557414	MGE_SST_pvalue_1e-2_peak_697712c	53	.	4.31965	5.38798	2.09350	614
chr5	38593982	38594109	MGE_SST_pvalue_1e-2_peak_697732	44	.	2.83447	4.49791	1.54489	62
chr5	38647587	38647879	MGE_SST_pvalue_1e-2_peak_697755	42	.	2.79590	4.21192	1.36176	55
chr5	38665502	38665618	MGE_SST_pvalue_1e-2_peak_697759	46	.	2.85467	4.67429	1.54489	57
chr5	38725495	38725709	MGE_SST_pvalue_1e-2_peak_697782	42	.	2.79590	4.21192	1.36176	173
chr5	38747373	38747615	MGE_SST_pvalue_1e-2_peak_697792	46	.	2.85415	4.66951	1.54489	170
chr5	38762980	38763101	MGE_SST_pvalue_1e-2_peak_697797	46	.	2.85467	4.67429	1.54489	59
chr5	38793186	38793388	MGE_SST_pvalue_1e-2_peak_697806	46	.	2.85467	4.67429	1.54489	149
chr5	38911924	38912162	MGE_SST_pvalue_1e-2_peak_697853	46	.	2.85415	4.66951	1.54489	56
chr5	38992781	38992866	MGE_SST_pvalue_1e-2_peak_697921	46	.	2.85467	4.67429	1.54489	41
chr5	38993322	38993435	MGE_SST_pvalue_1e-2_peak_697922	44	.	2.83447	4.49791	1.54489	55
chr5	39020837	39020922	MGE_SST_pvalue_1e-2_peak_697937	43	.	2.81505	4.34682	1.45334	41
chr5	39021728	39021815	MGE_SST_pvalue_1e-2_peak_697939	43	.	2.81505	4.34682	1.45334	42
chr5	39027710	39027801	MGE_SST_pvalue_1e-2_peak_697943	46	.	2.85415	4.66951	1.54489	44
chr5	39047270	39047483	MGE_SST_pvalue_1e-2_peak_697950	43	.	2.81505	4.34682	1.45334	48
chr5	39073334	39073407	MGE_SST_pvalue_1e-2_peak_697967	42	.	3.61869	4.26136	1.40946	35
chr5	39074087	39074925	MGE_SST_pvalue_1e-2_peak_697969a	117	.	7.26480	11.77568	7.22049	422
chr5	39074087	39074925	MGE_SST_pvalue_1e-2_peak_697969b	142	.	8.30263	14.22495	9.21323	586
chr5	39074087	39074925	MGE_SST_pvalue_1e-2_peak_697969c	62	.	4.67023	6.21640	2.73654	776
chr5	39100181	39100314	MGE_SST_pvalue_1e-2_peak_697979	46	.	2.85467	4.67429	1.54489	65
chr5	39107065	39107198	MGE_SST_pvalue_1e-2_peak_697982	44	.	2.83447	4.49791	1.54489	65
chr5	39121606	39121925	MGE_SST_pvalue_1e-2_peak_697989	44	.	2.83447	4.49791	1.54489	155
chr5	39341972	39342086	MGE_SST_pvalue_1e-2_peak_698096	65	.	3.80622	6.57065	2.99896	61
chr5	39371380	39371465	MGE_SST_pvalue_1e-2_peak_698107	46	.	2.85467	4.67429	1.54489	41
chr5	39424948	39425316	MGE_SST_pvalue_1e-2_peak_698141	79	.	5.57547	7.94761	4.09825	59
chr5	39448612	39448721	MGE_SST_pvalue_1e-2_peak_698147	46	.	2.85467	4.67429	1.54489	53
chr5	39470228	39470360	MGE_SST_pvalue_1e-2_peak_698155	46	.	2.85415	4.66951	1.54489	65
chr5	39476555	39476940	MGE_SST_pvalue_1e-2_peak_698159	43	.	2.81505	4.34682	1.45334	250
chr5	39525619	39525876	MGE_SST_pvalue_1e-2_peak_698179	46	.	2.85467	4.67429	1.54489	71
chr5	39547464	39547718	MGE_SST_pvalue_1e-2_peak_698189	44	.	2.83447	4.49791	1.54489	206
chr5	39655870	39655953	MGE_SST_pvalue_1e-2_peak_698240	46	.	2.85467	4.67429	1.54489	40
chr5	39712454	39712597	MGE_SST_pvalue_1e-2_peak_698275	46	.	2.85415	4.66951	1.54489	70
chr5	39808969	39809058	MGE_SST_pvalue_1e-2_peak_698318	42	.	2.79590	4.21192	1.36176	43
chr5	39843675	39843750	MGE_SST_pvalue_1e-2_peak_698342	44	.	2.83447	4.49791	1.54489	36
chr5	39868505	39868876	MGE_SST_pvalue_1e-2_peak_698354	46	.	2.85467	4.67429	1.54489	122
chr5	39885024	39885222	MGE_SST_pvalue_1e-2_peak_698362	46	.	2.85467	4.67429	1.54489	66
chr5	39892796	39892921	MGE_SST_pvalue_1e-2_peak_698363	46	.	2.85467	4.67429	1.54489	61
chr5	39944582	39944721	MGE_SST_pvalue_1e-2_peak_698389	43	.	2.81505	4.34682	1.45334	68
chr5	39948519	39948695	MGE_SST_pvalue_1e-2_peak_698393	42	.	2.79590	4.21192	1.36176	66
chr5	40023792	40023891	MGE_SST_pvalue_1e-2_peak_698430	46	.	2.85415	4.66951	1.54489	48
chr5	40120144	40120283	MGE_SST_pvalue_1e-2_peak_698468	46	.	2.85467	4.67429	1.54489	68
chr5	40183942	40184020	MGE_SST_pvalue_1e-2_peak_698491	46	.	2.85467	4.67429	1.54489	38
chr5	40307040	40307177	MGE_SST_pvalue_1e-2_peak_698535	46	.	2.85415	4.66951	1.54489	67
chr5	40348223	40348311	MGE_SST_pvalue_1e-2_peak_698553	46	.	2.85467	4.67429	1.54489	43
chr5	40376276	40376365	MGE_SST_pvalue_1e-2_peak_698573	46	.	2.85467	4.67429	1.54489	43
chr5	40411191	40411481	MGE_SST_pvalue_1e-2_peak_698588	56	.	3.67782	5.64059	2.29030	247
chr5	40548071	40548177	MGE_SST_pvalue_1e-2_peak_698651	46	.	2.85467	4.67429	1.54489	52
chr5	40573644	40573750	MGE_SST_pvalue_1e-2_peak_698661	44	.	2.83447	4.49791	1.54489	52
chr5	40627802	40627922	MGE_SST_pvalue_1e-2_peak_698678	46	.	2.85467	4.67429	1.54489	59
chr5	40679717	40680020	MGE_SST_pvalue_1e-2_peak_698694	74	.	5.38752	7.48318	3.72471	246
chr5	40688409	40688580	MGE_SST_pvalue_1e-2_peak_698695	78	.	5.20246	7.80107	3.97851	44
chr5	40716261	40716627	MGE_SST_pvalue_1e-2_peak_698712	43	.	2.81505	4.34682	1.45334	46
chr5	40736397	40736665	MGE_SST_pvalue_1e-2_peak_698724	64	.	4.39097	6.41891	2.89402	212
chr5	40744149	40744249	MGE_SST_pvalue_1e-2_peak_698728	46	.	2.85467	4.67429	1.54489	49
chr5	40755293	40755414	MGE_SST_pvalue_1e-2_peak_698729	86	.	6.07369	8.60186	4.62448	51
chr5	40755601	40756276	MGE_SST_pvalue_1e-2_peak_698730a	60	.	4.70083	6.06186	2.61957	296
chr5	40755601	40756276	MGE_SST_pvalue_1e-2_peak_698730b	60	.	4.70083	6.06186	2.61957	504
chr5	40797768	40798794	MGE_SST_pvalue_1e-2_peak_698760a	69	.	5.19413	6.95298	3.30310	346
chr5	40797768	40798794	MGE_SST_pvalue_1e-2_peak_698760b	106	.	7.10824	10.69650	6.33762	683
chr5	40834750	40836106	MGE_SST_pvalue_1e-2_peak_698779	160	.	9.36713	16.00820	10.66448	727
chr5	40853682	40853796	MGE_SST_pvalue_1e-2_peak_698782	46	.	2.85467	4.67429	1.54489	56
chr5	40890495	40891269	MGE_SST_pvalue_1e-2_peak_698800	51	.	3.58166	5.15094	1.91223	340
chr5	40904864	40905112	MGE_SST_pvalue_1e-2_peak_698808	46	.	2.85415	4.66951	1.54489	197
chr5	41043388	41043556	MGE_SST_pvalue_1e-2_peak_698854	46	.	2.85467	4.67429	1.54489	49
chr5	41049234	41049473	MGE_SST_pvalue_1e-2_peak_698856	46	.	2.85467	4.67429	1.54489	107
chr5	41054969	41055087	MGE_SST_pvalue_1e-2_peak_698858	44	.	2.83447	4.49791	1.54489	58
chr5	41070926	41071057	MGE_SST_pvalue_1e-2_peak_698867	46	.	2.85467	4.67429	1.54489	64
chr5	41112056	41112183	MGE_SST_pvalue_1e-2_peak_698885	46	.	2.85467	4.67429	1.54489	62
chr5	41120932	41121057	MGE_SST_pvalue_1e-2_peak_698889	46	.	2.85467	4.67429	1.54489	61
chr5	41128611	41128686	MGE_SST_pvalue_1e-2_peak_698893	46	.	2.85415	4.66951	1.54489	36
chr5	41201456	41201600	MGE_SST_pvalue_1e-2_peak_698929	46	.	2.85467	4.67429	1.54489	71
chr5	41214969	41215095	MGE_SST_pvalue_1e-2_peak_698933	46	.	2.85467	4.67429	1.54489	62
chr5	41251724	41252038	MGE_SST_pvalue_1e-2_peak_698947	46	.	2.85467	4.67429	1.54489	54
chr5	41270689	41270780	MGE_SST_pvalue_1e-2_peak_698955	53	.	3.62911	5.37785	2.09044	44
chr5	41390641	41390726	MGE_SST_pvalue_1e-2_peak_699002	46	.	2.85467	4.67429	1.54489	41
chr5	41402800	41402932	MGE_SST_pvalue_1e-2_peak_699005	46	.	2.85467	4.67429	1.54489	65
chr5	41405957	41406089	MGE_SST_pvalue_1e-2_peak_699008	42	.	2.79590	4.21192	1.36176	65
chr5	41494107	41494187	MGE_SST_pvalue_1e-2_peak_699064	46	.	2.85467	4.67429	1.54489	39
chr5	41524287	41524407	MGE_SST_pvalue_1e-2_peak_699083	63	.	3.77929	6.33483	2.82384	56
chr5	41559376	41559808	MGE_SST_pvalue_1e-2_peak_699095	44	.	2.83447	4.49791	1.54489	207
chr5	41634321	41634419	MGE_SST_pvalue_1e-2_peak_699120	46	.	2.85415	4.66951	1.54489	48
chr5	41672945	41673157	MGE_SST_pvalue_1e-2_peak_699138	42	.	2.79590	4.21192	1.36176	156
chr5	41673557	41673639	MGE_SST_pvalue_1e-2_peak_699139	42	.	2.79590	4.21192	1.36176	40
chr5	41717458	41717592	MGE_SST_pvalue_1e-2_peak_699154	46	.	2.85467	4.67429	1.54489	66
chr5	41722855	41722972	MGE_SST_pvalue_1e-2_peak_699157	46	.	2.85415	4.66951	1.54489	57
chr5	41733815	41734150	MGE_SST_pvalue_1e-2_peak_699163	42	.	3.32116	4.20906	1.36176	47
chr5	41752155	41752313	MGE_SST_pvalue_1e-2_peak_699172	60	.	4.28119	6.01457	2.57872	61
chr5	41787523	41787596	MGE_SST_pvalue_1e-2_peak_699197	42	.	3.34141	4.26972	1.41404	37
chr5	41790248	41790508	MGE_SST_pvalue_1e-2_peak_699198	50	.	3.95946	5.07586	1.85673	47
chr5	41815997	41816490	MGE_SST_pvalue_1e-2_peak_699211	80	.	5.26917	8.05644	4.18291	168
chr5	41827216	41827527	MGE_SST_pvalue_1e-2_peak_699215	46	.	2.85467	4.67429	1.54489	66
chr5	41835929	41836045	MGE_SST_pvalue_1e-2_peak_699222	48	.	3.51278	4.85998	1.68534	60
chr5	41837506	41837579	MGE_SST_pvalue_1e-2_peak_699223	45	.	3.42495	4.53818	1.54489	34
chr5	41843791	41844290	MGE_SST_pvalue_1e-2_peak_699224	62	.	4.67035	6.23671	2.75332	203
chr5	41856915	41857088	MGE_SST_pvalue_1e-2_peak_699233	53	.	3.62911	5.37785	2.09044	119
chr5	41870136	41870772	MGE_SST_pvalue_1e-2_peak_699240a	97	.	6.68271	9.79705	5.59782	425
chr5	41870136	41870772	MGE_SST_pvalue_1e-2_peak_699240b	111	.	7.35098	11.14430	6.70461	493
chr5	41903908	41904741	MGE_SST_pvalue_1e-2_peak_699249a	63	.	4.87092	6.39016	2.87274	52
chr5	41903908	41904741	MGE_SST_pvalue_1e-2_peak_699249b	152	.	9.13298	15.26065	10.05466	233
chr5	41903908	41904741	MGE_SST_pvalue_1e-2_peak_699249c	180	.	10.35071	18.08161	12.32332	387
chr5	41903908	41904741	MGE_SST_pvalue_1e-2_peak_699249d	86	.	6.06171	8.68850	4.69448	539
chr5	41918601	41918693	MGE_SST_pvalue_1e-2_peak_699256	42	.	2.79590	4.21192	1.36176	45
chr5	41919008	41919135	MGE_SST_pvalue_1e-2_peak_699257	42	.	2.79590	4.21192	1.36176	62
chr5	41924966	41926044	MGE_SST_pvalue_1e-2_peak_699258a	132	.	8.38750	13.24269	8.41824	477
chr5	41924966	41926044	MGE_SST_pvalue_1e-2_peak_699258b	76	.	5.59167	7.69798	3.90016	714
chr5	41946709	41946834	MGE_SST_pvalue_1e-2_peak_699266	43	.	2.81505	4.34682	1.45334	61
chr5	41947323	41947825	MGE_SST_pvalue_1e-2_peak_699267	42	.	2.79590	4.21192	1.36176	236
chr5	42031830	42031972	MGE_SST_pvalue_1e-2_peak_699293	46	.	2.85467	4.67429	1.54489	70
chr5	42076550	42076864	MGE_SST_pvalue_1e-2_peak_699302	42	.	2.79590	4.21192	1.36176	70
chr5	42077405	42077825	MGE_SST_pvalue_1e-2_peak_699304	42	.	2.79590	4.21192	1.36176	50
chr5	42114474	42114579	MGE_SST_pvalue_1e-2_peak_699312	46	.	2.85467	4.67429	1.54489	51
chr5	42213443	42213560	MGE_SST_pvalue_1e-2_peak_699360	46	.	2.85467	4.67429	1.54489	57
chr5	42274601	42274910	MGE_SST_pvalue_1e-2_peak_699388	55	.	3.65330	5.50407	2.18661	65
chr5	42361126	42361250	MGE_SST_pvalue_1e-2_peak_699423	46	.	2.85467	4.67429	1.54489	61
chr5	42423327	42423969	MGE_SST_pvalue_1e-2_peak_699442a	167	.	9.97539	16.78881	11.28537	288
chr5	42423327	42423969	MGE_SST_pvalue_1e-2_peak_699442b	110	.	7.31529	11.07746	6.65243	577
chr5	42451594	42451675	MGE_SST_pvalue_1e-2_peak_699458	46	.	2.85467	4.67429	1.54489	39
chr5	42521309	42521972	MGE_SST_pvalue_1e-2_peak_699501	116	.	7.56888	11.61867	7.08799	223
chr5	42535995	42536094	MGE_SST_pvalue_1e-2_peak_699509	43	.	2.81505	4.34682	1.45334	48
chr5	42541208	42541471	MGE_SST_pvalue_1e-2_peak_699513	43	.	2.81505	4.34682	1.45334	42
chr5	42557775	42557888	MGE_SST_pvalue_1e-2_peak_699526	53	.	3.62911	5.37785	2.09044	62
chr5	42591062	42591330	MGE_SST_pvalue_1e-2_peak_699544	48	.	3.86997	4.85757	1.68534	72
chr5	42644299	42644560	MGE_SST_pvalue_1e-2_peak_699579	51	.	3.58166	5.15094	1.91223	52
chr5	42681577	42681652	MGE_SST_pvalue_1e-2_peak_699602	44	.	2.83447	4.49791	1.54489	36
chr5	42691642	42692125	MGE_SST_pvalue_1e-2_peak_699605	58	.	4.22833	5.83877	2.44236	266
chr5	42756709	42757138	MGE_SST_pvalue_1e-2_peak_699636	67	.	4.47708	6.78418	3.16699	207
chr5	42767602	42768157	MGE_SST_pvalue_1e-2_peak_699646	65	.	4.41930	6.53368	2.98445	283
chr5	42839953	42840187	MGE_SST_pvalue_1e-2_peak_699672	50	.	3.55840	5.04815	1.83420	162
chr5	42840495	42841014	MGE_SST_pvalue_1e-2_peak_699673	50	.	3.55840	5.04815	1.83420	69
chr5	42847389	42847478	MGE_SST_pvalue_1e-2_peak_699679	46	.	2.85467	4.67429	1.54489	43
chr5	42858317	42858414	MGE_SST_pvalue_1e-2_peak_699683	46	.	2.85415	4.66951	1.54489	47
chr5	42862348	42862433	MGE_SST_pvalue_1e-2_peak_699684	46	.	2.85467	4.67429	1.54489	41
chr5	42895937	42896044	MGE_SST_pvalue_1e-2_peak_699700	46	.	2.85415	4.66951	1.54489	52
chr5	42908729	42909315	MGE_SST_pvalue_1e-2_peak_699704	60	.	4.28119	6.01457	2.57872	429
chr5	43017175	43017331	MGE_SST_pvalue_1e-2_peak_699746	42	.	2.79590	4.21192	1.36176	85
chr5	43031027	43031234	MGE_SST_pvalue_1e-2_peak_699753	46	.	2.85467	4.67429	1.54489	156
chr5	43064735	43065355	MGE_SST_pvalue_1e-2_peak_699760a	57	.	4.47327	5.73452	2.37175	189
chr5	43064735	43065355	MGE_SST_pvalue_1e-2_peak_699760b	67	.	5.01197	6.76286	3.15459	517
chr5	43066115	43067205	MGE_SST_pvalue_1e-2_peak_699761a	56	.	4.43705	5.67635	2.31797	51
chr5	43066115	43067205	MGE_SST_pvalue_1e-2_peak_699761b	89	.	6.07634	8.92777	4.89096	532
chr5	43105632	43106080	MGE_SST_pvalue_1e-2_peak_699778	52	.	3.60523	5.26053	1.99473	61
chr5	43120821	43122071	MGE_SST_pvalue_1e-2_peak_699786a	62	.	4.80683	6.28208	2.79598	153
chr5	43120821	43122071	MGE_SST_pvalue_1e-2_peak_699786b	123	.	7.81109	12.37101	7.70803	533
chr5	43120821	43122071	MGE_SST_pvalue_1e-2_peak_699786c	85	.	5.98229	8.55312	4.58707	781
chr5	43120821	43122071	MGE_SST_pvalue_1e-2_peak_699786d	136	.	8.37521	13.63270	8.73536	915
chr5	43138095	43138619	MGE_SST_pvalue_1e-2_peak_699790	43	.	2.81505	4.34682	1.45334	41
chr5	43172483	43172762	MGE_SST_pvalue_1e-2_peak_699807	44	.	2.83447	4.49791	1.54489	223
chr5	43178008	43178412	MGE_SST_pvalue_1e-2_peak_699810	46	.	2.85467	4.67429	1.54489	213
chr5	43191956	43192449	MGE_SST_pvalue_1e-2_peak_699813	45	.	3.84098	4.56661	1.54489	201
chr5	43192749	43193037	MGE_SST_pvalue_1e-2_peak_699814	45	.	3.80542	4.50517	1.54489	145
chr5	43298574	43298965	MGE_SST_pvalue_1e-2_peak_699865	88	.	5.44366	8.83864	4.81135	245
chr5	43306276	43306411	MGE_SST_pvalue_1e-2_peak_699868	61	.	3.75340	6.13275	2.66791	71
chr5	43313178	43313402	MGE_SST_pvalue_1e-2_peak_699871	55	.	4.39892	5.52352	2.20181	44
chr5	43313555	43314044	MGE_SST_pvalue_1e-2_peak_699872a	201	.	11.31151	20.15689	13.98722	124
chr5	43313555	43314044	MGE_SST_pvalue_1e-2_peak_699872b	78	.	5.65575	7.84397	4.01718	286
chr5	43313555	43314044	MGE_SST_pvalue_1e-2_peak_699872c	66	.	5.02734	6.65855	3.06249	411
chr5	43354743	43354823	MGE_SST_pvalue_1e-2_peak_699882	46	.	2.85467	4.67429	1.54489	39
chr5	43389758	43390122	MGE_SST_pvalue_1e-2_peak_699892	42	.	2.79590	4.21192	1.36176	234
chr5	43471317	43471432	MGE_SST_pvalue_1e-2_peak_699913	46	.	2.85415	4.66951	1.54489	56
chr5	43483849	43484576	MGE_SST_pvalue_1e-2_peak_699918a	61	.	4.72398	6.10482	2.65782	155
chr5	43483849	43484576	MGE_SST_pvalue_1e-2_peak_699918b	61	.	4.72398	6.10482	2.65782	566
chr5	43514982	43515477	MGE_SST_pvalue_1e-2_peak_699929	94	.	6.37196	9.44488	5.31239	280
chr5	43526100	43526236	MGE_SST_pvalue_1e-2_peak_699933	46	.	2.85415	4.66951	1.54489	67
chr5	43556318	43557362	MGE_SST_pvalue_1e-2_peak_699955a	55	.	4.39892	5.52352	2.20181	365
chr5	43556318	43557362	MGE_SST_pvalue_1e-2_peak_699955b	66	.	5.02734	6.65855	3.06249	670
chr5	43556318	43557362	MGE_SST_pvalue_1e-2_peak_699955c	55	.	4.41919	5.55854	2.23249	778
chr5	43556318	43557362	MGE_SST_pvalue_1e-2_peak_699955d	55	.	4.41919	5.55854	2.23249	987
chr5	43602983	43603464	MGE_SST_pvalue_1e-2_peak_699969	72	.	5.26910	7.21123	3.51202	363
chr5	43631464	43631761	MGE_SST_pvalue_1e-2_peak_699986	50	.	3.55840	5.04815	1.83420	219
chr5	43650638	43650711	MGE_SST_pvalue_1e-2_peak_699999	46	.	3.44649	4.61288	1.54489	37
chr5	43693413	43693833	MGE_SST_pvalue_1e-2_peak_700033	83	.	5.33760	8.34085	4.41172	262
chr5	43712495	43712984	MGE_SST_pvalue_1e-2_peak_700051	70	.	4.53638	7.06887	3.39352	65
chr5	43739293	43739368	MGE_SST_pvalue_1e-2_peak_700057	46	.	2.85467	4.67429	1.54489	36
chr5	43746505	43746635	MGE_SST_pvalue_1e-2_peak_700059	46	.	2.85467	4.67429	1.54489	64
chr5	44255276	44255417	MGE_SST_pvalue_1e-2_peak_700191	46	.	2.85467	4.67429	1.54489	69
chr5	44297519	44297599	MGE_SST_pvalue_1e-2_peak_700212	44	.	2.83447	4.49791	1.54489	39
chr5	44305048	44305175	MGE_SST_pvalue_1e-2_peak_700216	46	.	2.85467	4.67429	1.54489	62
chr5	44352441	44352682	MGE_SST_pvalue_1e-2_peak_700241	44	.	2.83447	4.49791	1.54489	55
chr5	44427328	44427440	MGE_SST_pvalue_1e-2_peak_700263	46	.	2.85467	4.67429	1.54489	55
chr5	44495391	44495493	MGE_SST_pvalue_1e-2_peak_700281	44	.	2.83447	4.49791	1.54489	50
chr5	44496885	44496961	MGE_SST_pvalue_1e-2_peak_700282	46	.	2.85415	4.66951	1.54489	37
chr5	44503862	44503969	MGE_SST_pvalue_1e-2_peak_700285	46	.	2.85467	4.67429	1.54489	52
chr5	44550349	44550474	MGE_SST_pvalue_1e-2_peak_700303	42	.	2.79590	4.21192	1.36176	61
chr5	44600204	44600336	MGE_SST_pvalue_1e-2_peak_700318	46	.	2.85467	4.67429	1.54489	65
chr5	44666309	44666639	MGE_SST_pvalue_1e-2_peak_700335	46	.	2.85467	4.67429	1.54489	264
chr5	44796272	44796388	MGE_SST_pvalue_1e-2_peak_700367	46	.	2.85467	4.67429	1.54489	57
chr5	44808807	44809734	MGE_SST_pvalue_1e-2_peak_700370	103	.	6.98959	10.38778	6.08451	85
chr5	44833167	44833535	MGE_SST_pvalue_1e-2_peak_700391	48	.	3.51278	4.85998	1.68534	303
chr5	44838495	44838589	MGE_SST_pvalue_1e-2_peak_700395	44	.	2.83447	4.49791	1.54489	46
chr5	44863043	44863143	MGE_SST_pvalue_1e-2_peak_700407	44	.	2.83447	4.49791	1.54489	49
chr5	45018672	45018806	MGE_SST_pvalue_1e-2_peak_700490	46	.	2.85467	4.67429	1.54489	66
chr5	45038478	45038952	MGE_SST_pvalue_1e-2_peak_700497	72	.	4.56663	7.22716	3.51980	219
chr5	45069693	45070076	MGE_SST_pvalue_1e-2_peak_700516	46	.	2.85415	4.66951	1.54489	317
chr5	45097030	45097259	MGE_SST_pvalue_1e-2_peak_700527	46	.	2.85467	4.67429	1.54489	175
chr5	45133157	45133271	MGE_SST_pvalue_1e-2_peak_700548	48	.	3.51278	4.85998	1.68534	47
chr5	45157091	45157202	MGE_SST_pvalue_1e-2_peak_700565	44	.	2.83447	4.49791	1.54489	54
chr5	45157756	45157838	MGE_SST_pvalue_1e-2_peak_700566	43	.	2.81505	4.34682	1.45334	40
chr5	45163232	45163397	MGE_SST_pvalue_1e-2_peak_700569	46	.	2.85415	4.66951	1.54489	53
chr5	45195082	45195448	MGE_SST_pvalue_1e-2_peak_700584	97	.	6.14736	9.76055	5.56995	205
chr5	45326945	45327058	MGE_SST_pvalue_1e-2_peak_700666	43	.	2.81505	4.34682	1.45334	55
chr5	45422141	45422268	MGE_SST_pvalue_1e-2_peak_700723	43	.	2.81505	4.34682	1.45334	62
chr5	45454439	45454551	MGE_SST_pvalue_1e-2_peak_700754	48	.	3.51278	4.85998	1.68534	62
chr5	45507298	45507625	MGE_SST_pvalue_1e-2_peak_700784	55	.	3.65330	5.50407	2.18661	150
chr5	45526213	45526340	MGE_SST_pvalue_1e-2_peak_700796	44	.	2.83447	4.49791	1.54489	62
chr5	45550975	45551378	MGE_SST_pvalue_1e-2_peak_700811	63	.	4.69704	6.30170	2.81055	52
chr5	45558552	45558625	MGE_SST_pvalue_1e-2_peak_700814	46	.	3.44649	4.61288	1.54489	53
chr5	45578377	45578618	MGE_SST_pvalue_1e-2_peak_700827	51	.	3.58166	5.15094	1.91223	178
chr5	45579981	45580288	MGE_SST_pvalue_1e-2_peak_700829	53	.	3.62911	5.37785	2.09044	207
chr5	45640093	45640315	MGE_SST_pvalue_1e-2_peak_700857	45	.	3.72273	4.52573	1.54489	47
chr5	45642638	45642740	MGE_SST_pvalue_1e-2_peak_700859	47	.	3.80546	4.70840	1.56695	51
chr5	45696088	45696685	MGE_SST_pvalue_1e-2_peak_700887	80	.	5.70809	8.09415	4.21844	388
chr5	45706854	45707067	MGE_SST_pvalue_1e-2_peak_700888	46	.	2.85467	4.67429	1.54489	153
chr5	45714331	45714467	MGE_SST_pvalue_1e-2_peak_700890	42	.	2.79590	4.21192	1.36176	67
chr5	45731224	45731322	MGE_SST_pvalue_1e-2_peak_700899	43	.	2.81505	4.34682	1.45334	48
chr5	45732560	45732876	MGE_SST_pvalue_1e-2_peak_700901	77	.	4.65983	7.78896	3.97323	246
chr5	45764274	45764392	MGE_SST_pvalue_1e-2_peak_700907	44	.	2.83447	4.49791	1.54489	58
chr5	45809182	45809313	MGE_SST_pvalue_1e-2_peak_700928	43	.	2.81505	4.34682	1.45334	64
chr5	46011387	46011505	MGE_SST_pvalue_1e-2_peak_700967	46	.	2.85467	4.67429	1.54489	58
chr5	49405859	49405993	MGE_SST_pvalue_1e-2_peak_701034	85	.	4.75778	8.56355	4.59360	51
chr5	49462209	49462627	MGE_SST_pvalue_1e-2_peak_701040	78	.	5.20246	7.80107	3.97851	349
chr5	49473985	49474337	MGE_SST_pvalue_1e-2_peak_701047	51	.	3.58166	5.15094	1.91223	220
chr5	49620933	49621010	MGE_SST_pvalue_1e-2_peak_701094	42	.	2.79590	4.21192	1.36176	37
chr5	49679367	49679463	MGE_SST_pvalue_1e-2_peak_701116	46	.	2.85467	4.67429	1.54489	47
chr5	49699887	49700009	MGE_SST_pvalue_1e-2_peak_701122	46	.	2.85467	4.67429	1.54489	60
chr5	49736514	49737276	MGE_SST_pvalue_1e-2_peak_701137	167	.	9.97539	16.78881	11.28537	703
chr5	49805199	49805470	MGE_SST_pvalue_1e-2_peak_701157	46	.	2.85467	4.67429	1.54489	72
chr5	49837502	49837640	MGE_SST_pvalue_1e-2_peak_701164	46	.	2.85467	4.67429	1.54489	68
chr5	49859359	49859444	MGE_SST_pvalue_1e-2_peak_701172	46	.	2.85467	4.67429	1.54489	41
chr5	49884984	49885083	MGE_SST_pvalue_1e-2_peak_701185	46	.	2.85415	4.66951	1.54489	48
chr5	49962304	49962607	MGE_SST_pvalue_1e-2_peak_701209	65	.	4.98163	6.57940	3.00187	174
chr5	49963015	49963561	MGE_SST_pvalue_1e-2_peak_701210	102	.	6.84974	10.23548	5.95814	475
chr5	50010590	50010663	MGE_SST_pvalue_1e-2_peak_701238	45	.	3.42495	4.53818	1.54489	43
chr5	50019961	50020515	MGE_SST_pvalue_1e-2_peak_701240	58	.	4.51637	5.88004	2.47933	72
chr5	50040637	50041332	MGE_SST_pvalue_1e-2_peak_701247	67	.	4.86381	6.73327	3.12879	175
chr5	50060404	50060537	MGE_SST_pvalue_1e-2_peak_701260	43	.	3.36191	4.33276	1.45334	54
chr5	50072091	50072217	MGE_SST_pvalue_1e-2_peak_701264	48	.	3.51278	4.85998	1.68534	51
chr5	50110027	50110155	MGE_SST_pvalue_1e-2_peak_701289	46	.	2.85467	4.67429	1.54489	63
chr5	50138851	50139344	MGE_SST_pvalue_1e-2_peak_701306	55	.	3.65330	5.50407	2.18661	61
chr5	50152186	50152597	MGE_SST_pvalue_1e-2_peak_701310	60	.	4.28119	6.01457	2.57872	47
chr5	50195441	50195521	MGE_SST_pvalue_1e-2_peak_701323	46	.	2.85467	4.67429	1.54489	39
chr5	50258920	50259116	MGE_SST_pvalue_1e-2_peak_701341	58	.	4.22833	5.83877	2.44236	51
chr5	50260119	50260192	MGE_SST_pvalue_1e-2_peak_701342	44	.	3.40368	4.46677	1.54489	34
chr5	50311060	50311143	MGE_SST_pvalue_1e-2_peak_701359	46	.	2.85467	4.67429	1.54489	40
chr5	50422233	50422802	MGE_SST_pvalue_1e-2_peak_701390	69	.	4.50653	6.92169	3.27390	205
chr5	50495909	50496252	MGE_SST_pvalue_1e-2_peak_701417	72	.	4.56663	7.22716	3.51980	273
chr5	50521573	50521649	MGE_SST_pvalue_1e-2_peak_701431	46	.	2.85467	4.67429	1.54489	37
chr5	50592550	50592653	MGE_SST_pvalue_1e-2_peak_701460	46	.	2.85467	4.67429	1.54489	50
chr5	50708594	50708671	MGE_SST_pvalue_1e-2_peak_701506	44	.	2.83447	4.49791	1.54489	37
chr5	50787772	50787905	MGE_SST_pvalue_1e-2_peak_701544	44	.	2.83447	4.49791	1.54489	65
chr5	50788115	50788193	MGE_SST_pvalue_1e-2_peak_701545	44	.	2.83447	4.49791	1.54489	38
chr5	50867275	50867856	MGE_SST_pvalue_1e-2_peak_701580	51	.	3.58166	5.15094	1.91223	67
chr5	50878872	50878999	MGE_SST_pvalue_1e-2_peak_701586	46	.	2.85467	4.67429	1.54489	62
chr5	50908874	50908947	MGE_SST_pvalue_1e-2_peak_701595	44	.	3.40368	4.46677	1.54489	36
chr5	50909191	50909502	MGE_SST_pvalue_1e-2_peak_701596	61	.	4.30812	6.10846	2.65782	238
chr5	50940056	50940136	MGE_SST_pvalue_1e-2_peak_701605	43	.	2.81505	4.34682	1.45334	39
chr5	50951553	50951836	MGE_SST_pvalue_1e-2_peak_701611	46	.	2.85415	4.66951	1.54489	224
chr5	51043368	51043472	MGE_SST_pvalue_1e-2_peak_701647	46	.	2.85467	4.67429	1.54489	51
chr5	51107622	51107970	MGE_SST_pvalue_1e-2_peak_701666	70	.	4.53638	7.06887	3.39352	284
chr5	51256862	51256940	MGE_SST_pvalue_1e-2_peak_701726	46	.	2.85467	4.67429	1.54489	38
chr5	51297770	51297909	MGE_SST_pvalue_1e-2_peak_701743	46	.	2.85467	4.67429	1.54489	68
chr5	51303074	51303331	MGE_SST_pvalue_1e-2_peak_701745	46	.	2.85415	4.66951	1.54489	210
chr5	51430109	51430451	MGE_SST_pvalue_1e-2_peak_701789	77	.	4.65983	7.78896	3.97323	190
chr5	51587236	51587372	MGE_SST_pvalue_1e-2_peak_701852	46	.	2.85467	4.67429	1.54489	67
chr5	51596658	51596761	MGE_SST_pvalue_1e-2_peak_701853	46	.	2.85467	4.67429	1.54489	50
chr5	51624402	51624600	MGE_SST_pvalue_1e-2_peak_701872	43	.	2.81505	4.34682	1.45334	117
chr5	51883052	51883296	MGE_SST_pvalue_1e-2_peak_701965	46	.	2.85415	4.66951	1.54489	191
chr5	51968976	51969118	MGE_SST_pvalue_1e-2_peak_702001	43	.	2.81505	4.34682	1.45334	70
chr5	51969260	51969707	MGE_SST_pvalue_1e-2_peak_702002	43	.	2.81505	4.34682	1.45334	380
chr5	52075890	52076024	MGE_SST_pvalue_1e-2_peak_702057	46	.	2.85467	4.67429	1.54489	66
chr5	52084010	52084240	MGE_SST_pvalue_1e-2_peak_702059	42	.	3.32116	4.20906	1.36176	166
chr5	52095489	52096102	MGE_SST_pvalue_1e-2_peak_702062	75	.	5.50737	7.53408	3.77223	369
chr5	52120700	52120785	MGE_SST_pvalue_1e-2_peak_702073	46	.	2.85467	4.67429	1.54489	41
chr5	52140492	52140967	MGE_SST_pvalue_1e-2_peak_702082	54	.	4.30354	5.42925	2.13243	434
chr5	52141792	52142594	MGE_SST_pvalue_1e-2_peak_702083	81	.	5.79878	8.11714	4.23841	475
chr5	52149190	52149770	MGE_SST_pvalue_1e-2_peak_702084	108	.	7.12702	10.88573	6.49151	388
chr5	52168645	52168811	MGE_SST_pvalue_1e-2_peak_702096	56	.	4.17676	5.67691	2.31797	116
chr5	52179121	52179230	MGE_SST_pvalue_1e-2_peak_702104	47	.	3.49040	4.77340	1.61785	47
chr5	52216984	52217108	MGE_SST_pvalue_1e-2_peak_702135	43	.	2.81505	4.34682	1.45334	61
chr5	52223062	52223330	MGE_SST_pvalue_1e-2_peak_702139	43	.	2.81505	4.34682	1.45334	70
chr5	52285458	52285929	MGE_SST_pvalue_1e-2_peak_702162	75	.	4.62834	7.58464	3.80514	234
chr5	52299727	52299808	MGE_SST_pvalue_1e-2_peak_702168	46	.	2.85467	4.67429	1.54489	39
chr5	52377678	52377776	MGE_SST_pvalue_1e-2_peak_702191	43	.	2.81505	4.34682	1.45334	48
chr5	52405328	52406115	MGE_SST_pvalue_1e-2_peak_702206a	65	.	4.96877	6.57675	3.00187	158
chr5	52405328	52406115	MGE_SST_pvalue_1e-2_peak_702206b	134	.	8.47398	13.41658	8.55425	328
chr5	52492078	52492211	MGE_SST_pvalue_1e-2_peak_702245	61	.	3.75340	6.13275	2.66791	61
chr5	52582233	52582318	MGE_SST_pvalue_1e-2_peak_702267	46	.	2.85467	4.67429	1.54489	41
chr5	52593561	52593693	MGE_SST_pvalue_1e-2_peak_702271	46	.	2.85467	4.67429	1.54489	65
chr5	52625976	52626098	MGE_SST_pvalue_1e-2_peak_702289	46	.	2.85467	4.67429	1.54489	60
chr5	52626407	52626491	MGE_SST_pvalue_1e-2_peak_702290	46	.	2.85467	4.67429	1.54489	41
chr5	52646095	52646486	MGE_SST_pvalue_1e-2_peak_702292	88	.	5.88334	8.82639	4.81076	141
chr5	52722251	52722335	MGE_SST_pvalue_1e-2_peak_702315	43	.	2.81505	4.34682	1.45334	41
chr5	52775480	52775822	MGE_SST_pvalue_1e-2_peak_702327	50	.	3.93670	5.01899	1.81700	42
chr5	52784190	52784325	MGE_SST_pvalue_1e-2_peak_702330	46	.	2.85467	4.67429	1.54489	66
chr5	52856078	52856192	MGE_SST_pvalue_1e-2_peak_702352	52	.	4.02933	5.25693	1.99473	57
chr5	52856435	52856988	MGE_SST_pvalue_1e-2_peak_702353	81	.	5.64107	8.12096	4.23841	160
chr5	52870758	52871084	MGE_SST_pvalue_1e-2_peak_702359	46	.	3.46831	4.69117	1.55319	218
chr5	52878248	52878381	MGE_SST_pvalue_1e-2_peak_702362	42	.	2.79590	4.21192	1.36176	65
chr5	52916271	52916372	MGE_SST_pvalue_1e-2_peak_702399	46	.	2.85467	4.67429	1.54489	49
chr5	53170431	53170574	MGE_SST_pvalue_1e-2_peak_702474	46	.	2.85467	4.67429	1.54489	70
chr5	53175688	53175860	MGE_SST_pvalue_1e-2_peak_702479	42	.	2.79590	4.21192	1.36176	56
chr5	53181318	53181452	MGE_SST_pvalue_1e-2_peak_702482	44	.	2.83447	4.49791	1.54489	66
chr5	53189420	53189520	MGE_SST_pvalue_1e-2_peak_702487	46	.	2.85467	4.67429	1.54489	49
chr5	53202533	53202835	MGE_SST_pvalue_1e-2_peak_702496	78	.	5.20246	7.80107	3.97851	229
chr5	53229484	53229562	MGE_SST_pvalue_1e-2_peak_702509	44	.	2.83447	4.49791	1.54489	38
chr5	53283548	53283622	MGE_SST_pvalue_1e-2_peak_702533	42	.	2.79590	4.21192	1.36176	36
chr5	53345861	53346088	MGE_SST_pvalue_1e-2_peak_702572	42	.	2.79590	4.21192	1.36176	177
chr5	53386625	53386810	MGE_SST_pvalue_1e-2_peak_702593	59	.	3.72787	5.95225	2.52731	119
chr5	53392425	53392560	MGE_SST_pvalue_1e-2_peak_702598	43	.	2.81505	4.34682	1.45334	66
chr5	53449958	53450038	MGE_SST_pvalue_1e-2_peak_702641	57	.	3.70268	5.78921	2.40338	38
chr5	53525043	53525321	MGE_SST_pvalue_1e-2_peak_702685	43	.	2.81505	4.34682	1.45334	71
chr5	53530402	53530612	MGE_SST_pvalue_1e-2_peak_702687	44	.	2.83447	4.49791	1.54489	144
chr5	53539476	53539573	MGE_SST_pvalue_1e-2_peak_702693	43	.	2.81505	4.34682	1.45334	47
chr5	53554681	53554838	MGE_SST_pvalue_1e-2_peak_702704	42	.	2.79590	4.21192	1.36176	109
chr5	53606394	53606877	MGE_SST_pvalue_1e-2_peak_702737a	140	.	8.60056	14.02504	9.04855	118
chr5	53606394	53606877	MGE_SST_pvalue_1e-2_peak_702737b	140	.	8.60056	14.02504	9.04855	220
chr5	53711946	53712070	MGE_SST_pvalue_1e-2_peak_702789	43	.	2.81505	4.34682	1.45334	61
chr5	53721619	53721706	MGE_SST_pvalue_1e-2_peak_702797	42	.	2.79590	4.21192	1.36176	42
chr5	53736267	53736340	MGE_SST_pvalue_1e-2_peak_702809	46	.	3.46831	4.69117	1.55319	60
chr5	53742170	53742538	MGE_SST_pvalue_1e-2_peak_702811	49	.	3.53544	4.95138	1.75881	317
chr5	53751347	53751809	MGE_SST_pvalue_1e-2_peak_702816	43	.	3.36191	4.33276	1.45334	69
chr5	53752959	53753049	MGE_SST_pvalue_1e-2_peak_702817	43	.	3.36191	4.33276	1.45334	64
chr5	53765931	53766044	MGE_SST_pvalue_1e-2_peak_702823	45	.	3.42495	4.53818	1.54489	41
chr5	53785356	53785580	MGE_SST_pvalue_1e-2_peak_702839	56	.	3.67782	5.64059	2.29030	58
chr5	53813180	53813706	MGE_SST_pvalue_1e-2_peak_702852a	69	.	5.16963	6.90914	3.26879	41
chr5	53813180	53813706	MGE_SST_pvalue_1e-2_peak_702852b	93	.	6.46204	9.39162	5.26965	289
chr5	53813180	53813706	MGE_SST_pvalue_1e-2_peak_702852c	106	.	7.10824	10.69650	6.33762	445
chr5	53824223	53824667	MGE_SST_pvalue_1e-2_peak_702858	50	.	3.55840	5.04815	1.83420	61
chr5	53833839	53833916	MGE_SST_pvalue_1e-2_peak_702862	45	.	3.42495	4.53818	1.54489	55
chr5	54000231	54000547	MGE_SST_pvalue_1e-2_peak_702936	46	.	2.85467	4.67429	1.54489	245
chr5	54034301	54034441	MGE_SST_pvalue_1e-2_peak_702943	46	.	2.85467	4.67429	1.54489	69
chr5	54042624	54042742	MGE_SST_pvalue_1e-2_peak_702948	43	.	2.81505	4.34682	1.45334	58
chr5	54053102	54053213	MGE_SST_pvalue_1e-2_peak_702956	46	.	2.85415	4.66951	1.54489	54
chr5	54116026	54116277	MGE_SST_pvalue_1e-2_peak_702974	44	.	2.83447	4.49791	1.54489	212
chr5	54140948	54141122	MGE_SST_pvalue_1e-2_peak_702984	46	.	2.85467	4.67429	1.54489	55
chr5	54163382	54163458	MGE_SST_pvalue_1e-2_peak_702990	43	.	2.81505	4.34682	1.45334	37
chr5	54197317	54197609	MGE_SST_pvalue_1e-2_peak_702998	52	.	4.02933	5.25693	1.99473	228
chr5	54198592	54198806	MGE_SST_pvalue_1e-2_peak_702999	53	.	4.05318	5.32112	2.04891	76
chr5	54206963	54207404	MGE_SST_pvalue_1e-2_peak_703002	63	.	4.69704	6.30170	2.81055	232
chr5	54230544	54230646	MGE_SST_pvalue_1e-2_peak_703010	46	.	2.85467	4.67429	1.54489	50
chr5	54247464	54247807	MGE_SST_pvalue_1e-2_peak_703016	46	.	2.85467	4.67429	1.54489	65
chr5	54277716	54278110	MGE_SST_pvalue_1e-2_peak_703027	46	.	3.76364	4.61492	1.54489	215
chr5	54279099	54279529	MGE_SST_pvalue_1e-2_peak_703028	71	.	5.24031	7.14717	3.45970	223
chr5	54309525	54309662	MGE_SST_pvalue_1e-2_peak_703042	46	.	2.85467	4.67429	1.54489	67
chr5	54324880	54325150	MGE_SST_pvalue_1e-2_peak_703048	46	.	2.85415	4.66951	1.54489	211
chr5	54328581	54328664	MGE_SST_pvalue_1e-2_peak_703050	44	.	2.83447	4.49791	1.54489	40
chr5	54340285	54340375	MGE_SST_pvalue_1e-2_peak_703053	46	.	2.85467	4.67429	1.54489	44
chr5	54350923	54351001	MGE_SST_pvalue_1e-2_peak_703056	46	.	2.85467	4.67429	1.54489	38
chr5	54400508	54400619	MGE_SST_pvalue_1e-2_peak_703075	65	.	3.80554	6.56427	2.99896	49
chr5	54450797	54450909	MGE_SST_pvalue_1e-2_peak_703102	43	.	2.81505	4.34682	1.45334	55
chr5	54455662	54455826	MGE_SST_pvalue_1e-2_peak_703105	59	.	3.72787	5.95225	2.52731	108
chr5	54468398	54468507	MGE_SST_pvalue_1e-2_peak_703113	50	.	3.55840	5.04815	1.83420	53
chr5	54500629	54500704	MGE_SST_pvalue_1e-2_peak_703129	46	.	2.85467	4.67429	1.54489	36
chr5	54523205	54523505	MGE_SST_pvalue_1e-2_peak_703142	55	.	3.65330	5.50407	2.18661	229
chr5	54528947	54529063	MGE_SST_pvalue_1e-2_peak_703146	55	.	3.65330	5.50407	2.18661	65
chr5	54550080	54550346	MGE_SST_pvalue_1e-2_peak_703156	52	.	3.60523	5.26053	1.99473	201
chr5	54555352	54555476	MGE_SST_pvalue_1e-2_peak_703159	46	.	2.85467	4.67429	1.54489	61
chr5	54561930	54562019	MGE_SST_pvalue_1e-2_peak_703161	46	.	2.85467	4.67429	1.54489	43
chr5	54602902	54603944	MGE_SST_pvalue_1e-2_peak_703182	112	.	7.40521	11.25228	6.79134	651
chr5	54687762	54687844	MGE_SST_pvalue_1e-2_peak_703233	44	.	2.83447	4.49791	1.54489	40
chr5	54752278	54752475	MGE_SST_pvalue_1e-2_peak_703269	49	.	3.53544	4.95138	1.75881	136
chr5	54798702	54798803	MGE_SST_pvalue_1e-2_peak_703309	43	.	2.81505	4.34682	1.45334	49
chr5	54830141	54831142	MGE_SST_pvalue_1e-2_peak_703326a	43	.	3.73622	4.38721	1.49169	292
chr5	54830141	54831142	MGE_SST_pvalue_1e-2_peak_703326b	66	.	5.00438	6.61872	3.03872	925
chr5	54839907	54840174	MGE_SST_pvalue_1e-2_peak_703328	46	.	2.85467	4.67429	1.54489	216
chr5	54898230	54899028	MGE_SST_pvalue_1e-2_peak_703341	55	.	3.65330	5.50407	2.18661	396
chr5	54932096	54932219	MGE_SST_pvalue_1e-2_peak_703353	46	.	2.85467	4.67429	1.54489	60
chr5	54946170	54946644	MGE_SST_pvalue_1e-2_peak_703358	56	.	3.67782	5.64059	2.29030	312
chr5	54965079	54965191	MGE_SST_pvalue_1e-2_peak_703374	52	.	3.60523	5.26053	1.99473	62
chr5	54990001	54990262	MGE_SST_pvalue_1e-2_peak_703395	43	.	2.81505	4.34682	1.45334	63
chr5	54999751	54999879	MGE_SST_pvalue_1e-2_peak_703400	46	.	2.85467	4.67429	1.54489	63
chr5	55007804	55008402	MGE_SST_pvalue_1e-2_peak_703402	153	.	9.37342	15.31138	10.09663	479
chr5	55232123	55232465	MGE_SST_pvalue_1e-2_peak_703475	63	.	3.77929	6.33483	2.82384	41
chr5	55255794	55255902	MGE_SST_pvalue_1e-2_peak_703487	46	.	2.85415	4.66951	1.54489	53
chr5	55278898	55279012	MGE_SST_pvalue_1e-2_peak_703506	84	.	5.37249	8.49611	4.54319	53
chr5	55290280	55290501	MGE_SST_pvalue_1e-2_peak_703511	46	.	3.91415	4.69486	1.55598	49
chr5	55290670	55291378	MGE_SST_pvalue_1e-2_peak_703512	137	.	8.56221	13.71348	8.80036	207
chr5	55303496	55303781	MGE_SST_pvalue_1e-2_peak_703518	52	.	3.60523	5.26053	1.99473	63
chr5	55307857	55308245	MGE_SST_pvalue_1e-2_peak_703520	55	.	3.65330	5.50407	2.18661	69
chr5	55366278	55366977	MGE_SST_pvalue_1e-2_peak_703546	49	.	3.89196	4.90993	1.72965	527
chr5	55423552	55423669	MGE_SST_pvalue_1e-2_peak_703583	46	.	2.85415	4.66951	1.54489	57
chr5	55473067	55473222	MGE_SST_pvalue_1e-2_peak_703617	46	.	3.46831	4.69117	1.55319	131
chr5	55488762	55489085	MGE_SST_pvalue_1e-2_peak_703626	63	.	4.72404	6.36848	2.85326	68
chr5	55529060	55529396	MGE_SST_pvalue_1e-2_peak_703643	62	.	4.67035	6.23671	2.75332	145
chr5	55555779	55555999	MGE_SST_pvalue_1e-2_peak_703655	46	.	2.85415	4.66951	1.54489	55
chr5	55566508	55566715	MGE_SST_pvalue_1e-2_peak_703658	75	.	4.62834	7.58464	3.80514	72
chr5	55625108	55625237	MGE_SST_pvalue_1e-2_peak_703681	46	.	2.85467	4.67429	1.54489	63
chr5	55672507	55672608	MGE_SST_pvalue_1e-2_peak_703696	46	.	2.85467	4.67429	1.54489	49
chr5	55698497	55698706	MGE_SST_pvalue_1e-2_peak_703705	44	.	2.83447	4.49791	1.54489	63
chr5	55768585	55768700	MGE_SST_pvalue_1e-2_peak_703731	44	.	2.83447	4.49791	1.54489	56
chr5	55775495	55775727	MGE_SST_pvalue_1e-2_peak_703735	84	.	5.95637	8.45435	4.50949	173
chr5	55819726	55819917	MGE_SST_pvalue_1e-2_peak_703753	42	.	2.79590	4.21192	1.36176	57
chr5	55858231	55858305	MGE_SST_pvalue_1e-2_peak_703768	43	.	2.81505	4.34682	1.45334	36
chr5	55873907	55874095	MGE_SST_pvalue_1e-2_peak_703777	42	.	2.79590	4.21192	1.36176	127
chr5	55897616	55897738	MGE_SST_pvalue_1e-2_peak_703788	46	.	2.85467	4.67429	1.54489	60
chr5	55956000	55956153	MGE_SST_pvalue_1e-2_peak_703808	43	.	2.81505	4.34682	1.45334	66
chr5	55995004	55995369	MGE_SST_pvalue_1e-2_peak_703818	75	.	5.13743	7.56943	3.79707	100
chr5	56035275	56035584	MGE_SST_pvalue_1e-2_peak_703842	49	.	3.53544	4.95138	1.75881	67
chr5	56070711	56071278	MGE_SST_pvalue_1e-2_peak_703863	59	.	3.72787	5.95225	2.52731	319
chr5	56110834	56111940	MGE_SST_pvalue_1e-2_peak_703878a	57	.	4.52342	5.74098	2.37733	331
chr5	56110834	56111940	MGE_SST_pvalue_1e-2_peak_703878b	93	.	6.46204	9.39162	5.26965	582
chr5	56134494	56134650	MGE_SST_pvalue_1e-2_peak_703891	51	.	3.58166	5.15094	1.91223	72
chr5	56138859	56138966	MGE_SST_pvalue_1e-2_peak_703894	42	.	2.79590	4.21192	1.36176	52
chr5	56156952	56157031	MGE_SST_pvalue_1e-2_peak_703904	63	.	3.77929	6.33483	2.82384	39
chr5	56167497	56167996	MGE_SST_pvalue_1e-2_peak_703907	46	.	3.44649	4.61288	1.54489	269
chr5	56174116	56174199	MGE_SST_pvalue_1e-2_peak_703909	46	.	2.85467	4.67429	1.54489	40
chr5	56184091	56184399	MGE_SST_pvalue_1e-2_peak_703912	55	.	3.65330	5.50407	2.18661	51
chr5	56205135	56206023	MGE_SST_pvalue_1e-2_peak_703922a	77	.	5.57897	7.71034	3.90798	347
chr5	56205135	56206023	MGE_SST_pvalue_1e-2_peak_703922b	142	.	8.71785	14.23208	9.21793	661
chr5	56218598	56218747	MGE_SST_pvalue_1e-2_peak_703928	42	.	2.79590	4.21192	1.36176	88
chr5	56247727	56248123	MGE_SST_pvalue_1e-2_peak_703938	98	.	6.52369	9.85529	5.64881	293
chr5	56311207	56311288	MGE_SST_pvalue_1e-2_peak_703955	46	.	2.85415	4.66951	1.54489	39
chr5	56351229	56351341	MGE_SST_pvalue_1e-2_peak_703966	46	.	2.85467	4.67429	1.54489	55
chr5	56381440	56381578	MGE_SST_pvalue_1e-2_peak_703970	46	.	2.85467	4.67429	1.54489	68
chr5	56434062	56434178	MGE_SST_pvalue_1e-2_peak_703986	46	.	2.85467	4.67429	1.54489	57
chr5	56469038	56469961	MGE_SST_pvalue_1e-2_peak_703992a	45	.	3.79034	4.52778	1.54489	245
chr5	56469038	56469961	MGE_SST_pvalue_1e-2_peak_703992b	55	.	4.33182	5.50857	2.19093	425
chr5	56469038	56469961	MGE_SST_pvalue_1e-2_peak_703992c	110	.	7.03920	11.07391	6.65243	676
chr5	56469038	56469961	MGE_SST_pvalue_1e-2_peak_703992d	55	.	4.33182	5.50857	2.19093	871
chr5	56487977	56488083	MGE_SST_pvalue_1e-2_peak_703997	46	.	2.85467	4.67429	1.54489	52
chr5	56501704	56501820	MGE_SST_pvalue_1e-2_peak_704003	43	.	2.81505	4.34682	1.45334	57
chr5	56516537	56516651	MGE_SST_pvalue_1e-2_peak_704014	43	.	2.81505	4.34682	1.45334	56
chr5	56516832	56517031	MGE_SST_pvalue_1e-2_peak_704015	43	.	2.81505	4.34682	1.45334	144
chr5	56543538	56543676	MGE_SST_pvalue_1e-2_peak_704032	44	.	2.83447	4.49791	1.54489	68
chr5	56594092	56594352	MGE_SST_pvalue_1e-2_peak_704055	65	.	4.41930	6.53368	2.98445	150
chr5	56614420	56614498	MGE_SST_pvalue_1e-2_peak_704069	46	.	2.85467	4.67429	1.54489	38
chr5	56628133	56628243	MGE_SST_pvalue_1e-2_peak_704079	44	.	2.83447	4.49791	1.54489	54
chr5	56656502	56656981	MGE_SST_pvalue_1e-2_peak_704092	57	.	3.70268	5.78921	2.40338	425
chr5	56724668	56724796	MGE_SST_pvalue_1e-2_peak_704121	46	.	2.85467	4.67429	1.54489	63
chr5	56772968	56773101	MGE_SST_pvalue_1e-2_peak_704139	46	.	2.85467	4.67429	1.54489	65
chr5	56808832	56808959	MGE_SST_pvalue_1e-2_peak_704165	43	.	2.81505	4.34682	1.45334	62
chr5	56813248	56813529	MGE_SST_pvalue_1e-2_peak_704168	44	.	2.83447	4.49791	1.54489	239
chr5	56826701	56826837	MGE_SST_pvalue_1e-2_peak_704174	46	.	2.85467	4.67429	1.54489	67
chr5	56836827	56836988	MGE_SST_pvalue_1e-2_peak_704177	43	.	2.81505	4.34682	1.45334	105
chr5	56857185	56857366	MGE_SST_pvalue_1e-2_peak_704188	42	.	2.79590	4.21192	1.36176	47
chr5	56891770	56891850	MGE_SST_pvalue_1e-2_peak_704203	46	.	2.85467	4.67429	1.54489	39
chr5	56916060	56916358	MGE_SST_pvalue_1e-2_peak_704219	42	.	2.79590	4.21192	1.36176	72
chr5	56960096	56960200	MGE_SST_pvalue_1e-2_peak_704240	46	.	2.85467	4.67429	1.54489	51
chr5	57131107	57131398	MGE_SST_pvalue_1e-2_peak_704309	46	.	2.85467	4.67429	1.54489	38
chr5	57171622	57171707	MGE_SST_pvalue_1e-2_peak_704321	46	.	2.85467	4.67429	1.54489	41
chr5	57183503	57183991	MGE_SST_pvalue_1e-2_peak_704331	67	.	4.47708	6.78418	3.16699	431
chr5	57195764	57196423	MGE_SST_pvalue_1e-2_peak_704334	69	.	4.95172	6.98166	3.32369	500
chr5	57220475	57220563	MGE_SST_pvalue_1e-2_peak_704346	42	.	2.79590	4.21192	1.36176	43
chr5	57230930	57231234	MGE_SST_pvalue_1e-2_peak_704354	42	.	2.79590	4.21192	1.36176	243
chr5	57253280	57253510	MGE_SST_pvalue_1e-2_peak_704370	57	.	3.70268	5.78921	2.40338	146
chr5	57272876	57272957	MGE_SST_pvalue_1e-2_peak_704377	43	.	2.81505	4.34682	1.45334	39
chr5	57282709	57282885	MGE_SST_pvalue_1e-2_peak_704382	42	.	2.79590	4.21192	1.36176	137
chr5	57338240	57338341	MGE_SST_pvalue_1e-2_peak_704405	43	.	2.81505	4.34682	1.45334	49
chr5	57370233	57370368	MGE_SST_pvalue_1e-2_peak_704426	44	.	2.83447	4.49791	1.54489	66
chr5	57409975	57410059	MGE_SST_pvalue_1e-2_peak_704451	42	.	2.79590	4.21192	1.36176	41
chr5	57418644	57419097	MGE_SST_pvalue_1e-2_peak_704460	53	.	3.62911	5.37785	2.09044	210
chr5	57452087	57453105	MGE_SST_pvalue_1e-2_peak_704483a	70	.	5.24384	7.04257	3.37786	642
chr5	57452087	57453105	MGE_SST_pvalue_1e-2_peak_704483b	82	.	5.89932	8.27880	4.36844	858
chr5	57467369	57467491	MGE_SST_pvalue_1e-2_peak_704491	46	.	2.85467	4.67429	1.54489	60
chr5	57478314	57478540	MGE_SST_pvalue_1e-2_peak_704497	44	.	2.83447	4.49791	1.54489	42
chr5	57486962	57487050	MGE_SST_pvalue_1e-2_peak_704505	44	.	2.83447	4.49791	1.54489	43
chr5	57496394	57497212	MGE_SST_pvalue_1e-2_peak_704509	47	.	3.49040	4.77340	1.61785	136
chr5	57548538	57548614	MGE_SST_pvalue_1e-2_peak_704536	46	.	2.85467	4.67429	1.54489	37
chr5	57568816	57569336	MGE_SST_pvalue_1e-2_peak_704546	53	.	4.05318	5.32112	2.04891	290
chr5	57582715	57582859	MGE_SST_pvalue_1e-2_peak_704554	43	.	2.81505	4.34682	1.45334	71
chr5	57595243	57595423	MGE_SST_pvalue_1e-2_peak_704560	97	.	5.59180	9.70455	5.52817	115
chr5	57624740	57625337	MGE_SST_pvalue_1e-2_peak_704575a	69	.	5.12821	6.90473	3.26558	67
chr5	57624740	57625337	MGE_SST_pvalue_1e-2_peak_704575b	83	.	5.89232	8.31518	4.39466	326
chr5	57636748	57636867	MGE_SST_pvalue_1e-2_peak_704578	46	.	2.85467	4.67429	1.54489	58
chr5	57704167	57704453	MGE_SST_pvalue_1e-2_peak_704606	46	.	2.85467	4.67429	1.54489	232
chr5	57749764	57749837	MGE_SST_pvalue_1e-2_peak_704623	42	.	3.32116	4.20906	1.36176	31
chr5	57755735	57756196	MGE_SST_pvalue_1e-2_peak_704624	121	.	7.79120	12.10591	7.49380	243
chr5	57773780	57773883	MGE_SST_pvalue_1e-2_peak_704634	44	.	2.83447	4.49791	1.54489	50
chr5	57844422	57844555	MGE_SST_pvalue_1e-2_peak_704656	46	.	2.85467	4.67429	1.54489	65
chr5	57878295	57879061	MGE_SST_pvalue_1e-2_peak_704670a	66	.	5.02734	6.65855	3.06249	272
chr5	57878295	57879061	MGE_SST_pvalue_1e-2_peak_704670b	157	.	9.42626	15.77986	10.47547	510
chr5	57895322	57895401	MGE_SST_pvalue_1e-2_peak_704680	46	.	2.85467	4.67429	1.54489	38
chr5	57913236	57913796	MGE_SST_pvalue_1e-2_peak_704693	48	.	3.51278	4.85998	1.68534	56
chr5	57927018	57927319	MGE_SST_pvalue_1e-2_peak_704703	50	.	3.55840	5.04815	1.83420	70
chr5	57971092	57971479	MGE_SST_pvalue_1e-2_peak_704726	58	.	4.51637	5.88004	2.47933	294
chr5	57975629	57975796	MGE_SST_pvalue_1e-2_peak_704728	46	.	3.76364	4.61492	1.54489	115
chr5	58000177	58000309	MGE_SST_pvalue_1e-2_peak_704735	55	.	4.12643	5.52700	2.20181	71
chr5	58006382	58007104	MGE_SST_pvalue_1e-2_peak_704736a	80	.	5.76826	8.05376	4.18291	213
chr5	58006382	58007104	MGE_SST_pvalue_1e-2_peak_704736b	80	.	5.76826	8.05376	4.18291	310
chr5	58014429	58014742	MGE_SST_pvalue_1e-2_peak_704737	53	.	4.05318	5.32112	2.04891	172
chr5	58042199	58042563	MGE_SST_pvalue_1e-2_peak_704748	59	.	4.54133	5.93590	2.52448	51
chr5	58049589	58050006	MGE_SST_pvalue_1e-2_peak_704750	56	.	3.67782	5.64059	2.29030	63
chr5	58055317	58055390	MGE_SST_pvalue_1e-2_peak_704751	45	.	3.42495	4.53818	1.54489	34
chr5	58069541	58069904	MGE_SST_pvalue_1e-2_peak_704757	60	.	4.28119	6.01457	2.57872	186
chr5	58084047	58084209	MGE_SST_pvalue_1e-2_peak_704762	79	.	5.23560	7.92549	4.08441	85
chr5	58182709	58182782	MGE_SST_pvalue_1e-2_peak_704830	46	.	3.46831	4.69117	1.55319	58
chr5	58187110	58187183	MGE_SST_pvalue_1e-2_peak_704831	43	.	3.38266	4.39837	1.49777	42
chr5	58211892	58212347	MGE_SST_pvalue_1e-2_peak_704841	46	.	2.85467	4.67429	1.54489	257
chr5	58295591	58296013	MGE_SST_pvalue_1e-2_peak_704875a	87	.	6.08874	8.75215	4.74560	190
chr5	58295591	58296013	MGE_SST_pvalue_1e-2_peak_704875b	88	.	6.12276	8.83110	4.81129	349
chr5	58334941	58335922	MGE_SST_pvalue_1e-2_peak_704895	78	.	5.64932	7.81219	3.98718	792
chr5	58365454	58365805	MGE_SST_pvalue_1e-2_peak_704914	57	.	3.70268	5.78921	2.40338	69
chr5	58371125	58371265	MGE_SST_pvalue_1e-2_peak_704917	43	.	2.81505	4.34682	1.45334	69
chr5	58400687	58400861	MGE_SST_pvalue_1e-2_peak_704937	46	.	2.85415	4.66951	1.54489	64
chr5	58422733	58422806	MGE_SST_pvalue_1e-2_peak_704948	50	.	4.10987	5.05183	1.83657	49
chr5	58423325	58423866	MGE_SST_pvalue_1e-2_peak_704949	88	.	6.19579	8.83487	4.81135	289
chr5	58483826	58483913	MGE_SST_pvalue_1e-2_peak_704985	62	.	4.33539	6.20685	2.72755	42
chr5	58484268	58484579	MGE_SST_pvalue_1e-2_peak_704986	47	.	3.49040	4.77340	1.61785	48
chr5	58510352	58510647	MGE_SST_pvalue_1e-2_peak_704998	41	.	3.30115	4.15062	1.33402	19
chr5	58549916	58550023	MGE_SST_pvalue_1e-2_peak_705036	43	.	2.81505	4.34682	1.45334	52
chr5	58571462	58571614	MGE_SST_pvalue_1e-2_peak_705055	50	.	3.55840	5.04815	1.83420	85
chr5	58668476	58668561	MGE_SST_pvalue_1e-2_peak_705129	44	.	2.83447	4.49791	1.54489	41
chr5	58698132	58698272	MGE_SST_pvalue_1e-2_peak_705149	46	.	2.85467	4.67429	1.54489	69
chr5	58712321	58712668	MGE_SST_pvalue_1e-2_peak_705155	73	.	5.07400	7.35758	3.62621	204
chr5	58763931	58764233	MGE_SST_pvalue_1e-2_peak_705192	43	.	3.38266	4.39837	1.49777	234
chr5	58781354	58781455	MGE_SST_pvalue_1e-2_peak_705204	48	.	3.86997	4.85757	1.68534	47
chr5	58787711	58787919	MGE_SST_pvalue_1e-2_peak_705207	94	.	6.37196	9.44488	5.31239	145
chr5	58797370	58797505	MGE_SST_pvalue_1e-2_peak_705212	44	.	3.40368	4.46677	1.54489	70
chr5	58880391	58880469	MGE_SST_pvalue_1e-2_peak_705282	43	.	3.71932	4.35869	1.46374	60
chr5	58883303	58883674	MGE_SST_pvalue_1e-2_peak_705283	129	.	8.16942	12.99889	8.21557	181
chr5	58927456	58927579	MGE_SST_pvalue_1e-2_peak_705308	46	.	2.85467	4.67429	1.54489	60
chr5	58934586	58934832	MGE_SST_pvalue_1e-2_peak_705311	46	.	2.85467	4.67429	1.54489	56
chr5	58972800	58972904	MGE_SST_pvalue_1e-2_peak_705328	42	.	2.79590	4.21192	1.36176	51
chr5	58978344	58978474	MGE_SST_pvalue_1e-2_peak_705333	42	.	2.79590	4.21192	1.36176	64
chr5	58981497	58981580	MGE_SST_pvalue_1e-2_peak_705334	46	.	2.85415	4.66951	1.54489	40
chr5	59041126	59041371	MGE_SST_pvalue_1e-2_peak_705368	56	.	3.67782	5.64059	2.29030	187
chr5	59089912	59090310	MGE_SST_pvalue_1e-2_peak_705392	43	.	2.81505	4.34682	1.45334	178
chr5	59188023	59188374	MGE_SST_pvalue_1e-2_peak_705451	61	.	4.77099	6.19286	2.72048	308
chr5	59189853	59189963	MGE_SST_pvalue_1e-2_peak_705453	50	.	4.08942	5.01349	1.81492	67
chr5	59200392	59200496	MGE_SST_pvalue_1e-2_peak_705456	46	.	2.85467	4.67429	1.54489	51
chr5	59307728	59307821	MGE_SST_pvalue_1e-2_peak_705493	46	.	2.85467	4.67429	1.54489	45
chr5	59420653	59421048	MGE_SST_pvalue_1e-2_peak_705534	67	.	4.47708	6.78418	3.16699	287
chr5	59430084	59430200	MGE_SST_pvalue_1e-2_peak_705543	42	.	2.79590	4.21192	1.36176	57
chr5	59432529	59432662	MGE_SST_pvalue_1e-2_peak_705545	44	.	2.83447	4.49791	1.54489	65
chr5	59476571	59476647	MGE_SST_pvalue_1e-2_peak_705564	44	.	2.83447	4.49791	1.54489	37
chr5	59481276	59481400	MGE_SST_pvalue_1e-2_peak_705566	43	.	2.81505	4.34682	1.45334	61
chr5	59519531	59519617	MGE_SST_pvalue_1e-2_peak_705587	43	.	2.81505	4.34682	1.45334	42
chr5	59525549	59525827	MGE_SST_pvalue_1e-2_peak_705589	71	.	5.01211	7.16245	3.46967	67
chr5	59570888	59571106	MGE_SST_pvalue_1e-2_peak_705608	42	.	2.79590	4.21192	1.36176	145
chr5	59619755	59619877	MGE_SST_pvalue_1e-2_peak_705630	46	.	2.85467	4.67429	1.54489	60
chr5	59626158	59626264	MGE_SST_pvalue_1e-2_peak_705634	46	.	2.85467	4.67429	1.54489	52
chr5	59636828	59636942	MGE_SST_pvalue_1e-2_peak_705643	72	.	4.56663	7.22716	3.51980	50
chr5	59693038	59693261	MGE_SST_pvalue_1e-2_peak_705666	46	.	2.85415	4.66951	1.54489	42
chr5	59772858	59772990	MGE_SST_pvalue_1e-2_peak_705692	46	.	2.85467	4.67429	1.54489	65
chr5	59801760	59801980	MGE_SST_pvalue_1e-2_peak_705708	50	.	3.55840	5.04815	1.83420	54
chr5	59807176	59807294	MGE_SST_pvalue_1e-2_peak_705714	43	.	2.81505	4.34682	1.45334	58
chr5	59831160	59831727	MGE_SST_pvalue_1e-2_peak_705728	48	.	3.51278	4.85998	1.68534	340
chr5	59874318	59874410	MGE_SST_pvalue_1e-2_peak_705744	46	.	2.85467	4.67429	1.54489	45
chr5	59945279	59945387	MGE_SST_pvalue_1e-2_peak_705776	44	.	2.83447	4.49791	1.54489	53
chr5	59964353	59964613	MGE_SST_pvalue_1e-2_peak_705781	46	.	2.85467	4.67429	1.54489	213
chr5	59973426	59973610	MGE_SST_pvalue_1e-2_peak_705789	43	.	2.81505	4.34682	1.45334	50
chr5	59995554	59996216	MGE_SST_pvalue_1e-2_peak_705800	116	.	7.56888	11.61867	7.08799	504
chr5	60139636	60140631	MGE_SST_pvalue_1e-2_peak_705862	80	.	5.76826	8.05376	4.18291	522
chr5	60240863	60241301	MGE_SST_pvalue_1e-2_peak_705897	74	.	5.38752	7.48318	3.72471	93
chr5	60241648	60241787	MGE_SST_pvalue_1e-2_peak_705898	47	.	3.82673	4.75687	1.61169	60
chr5	60317295	60317388	MGE_SST_pvalue_1e-2_peak_705936	42	.	2.79590	4.21192	1.36176	45
chr5	60322160	60322245	MGE_SST_pvalue_1e-2_peak_705940	43	.	2.81505	4.34682	1.45334	41
chr5	60353042	60353123	MGE_SST_pvalue_1e-2_peak_705952	46	.	2.85467	4.67429	1.54489	39
chr5	60368880	60369014	MGE_SST_pvalue_1e-2_peak_705958	44	.	2.83447	4.49791	1.54489	66
chr5	60388816	60389595	MGE_SST_pvalue_1e-2_peak_705971	51	.	4.00577	5.19473	1.94994	541
chr5	60458092	60458554	MGE_SST_pvalue_1e-2_peak_705995	89	.	6.19195	8.99500	4.94649	242
chr5	60458832	60458942	MGE_SST_pvalue_1e-2_peak_705996	49	.	3.89196	4.90993	1.72965	55
chr5	60476401	60476527	MGE_SST_pvalue_1e-2_peak_706001	44	.	2.83447	4.49791	1.54489	62
chr5	60512640	60512723	MGE_SST_pvalue_1e-2_peak_706012	46	.	2.85467	4.67429	1.54489	40
chr5	60518449	60518709	MGE_SST_pvalue_1e-2_peak_706013	46	.	2.85467	4.67429	1.54489	55
chr5	60594567	60594763	MGE_SST_pvalue_1e-2_peak_706036	59	.	3.72787	5.95225	2.52731	63
chr5	60604394	60604517	MGE_SST_pvalue_1e-2_peak_706044	43	.	2.81505	4.34682	1.45334	60
chr5	60615446	60615776	MGE_SST_pvalue_1e-2_peak_706050	65	.	3.80554	6.56427	2.99896	58
chr5	60627402	60628186	MGE_SST_pvalue_1e-2_peak_706054a	64	.	4.67552	6.44287	2.91108	210
chr5	60627402	60628186	MGE_SST_pvalue_1e-2_peak_706054b	128	.	7.45538	12.84062	8.09282	552
chr5	60627402	60628186	MGE_SST_pvalue_1e-2_peak_706054c	202	.	10.25115	20.22347	14.04542	655
chr5	60681981	60682104	MGE_SST_pvalue_1e-2_peak_706087	47	.	3.49040	4.77340	1.61785	54
chr5	60693104	60693177	MGE_SST_pvalue_1e-2_peak_706089	44	.	3.40368	4.46677	1.54489	39
chr5	60696223	60696423	MGE_SST_pvalue_1e-2_peak_706092	66	.	4.44800	6.65517	3.06073	146
chr5	60704570	60704839	MGE_SST_pvalue_1e-2_peak_706098	131	.	8.32576	13.15436	8.34529	124
chr5	60711630	60711748	MGE_SST_pvalue_1e-2_peak_706099	44	.	2.83447	4.49791	1.54489	58
chr5	60746056	60746286	MGE_SST_pvalue_1e-2_peak_706123	46	.	3.44649	4.61288	1.54489	117
chr5	60776708	60776843	MGE_SST_pvalue_1e-2_peak_706141	43	.	2.81505	4.34682	1.45334	66
chr5	60781461	60781551	MGE_SST_pvalue_1e-2_peak_706143	44	.	2.83447	4.49791	1.54489	44
chr5	60850358	60850443	MGE_SST_pvalue_1e-2_peak_706196	42	.	2.79590	4.21192	1.36176	41
chr5	60850607	60850828	MGE_SST_pvalue_1e-2_peak_706197	43	.	2.81505	4.34682	1.45334	151
chr5	60872439	60872581	MGE_SST_pvalue_1e-2_peak_706203	44	.	2.83447	4.49791	1.54489	70
chr5	60899461	60899680	MGE_SST_pvalue_1e-2_peak_706213	50	.	3.55840	5.04815	1.83420	148
chr5	60910459	60910603	MGE_SST_pvalue_1e-2_peak_706221	51	.	3.58166	5.15094	1.91223	69
chr5	60921598	60921786	MGE_SST_pvalue_1e-2_peak_706225	50	.	3.95946	5.07586	1.85673	148
chr5	60945191	60945341	MGE_SST_pvalue_1e-2_peak_706240	42	.	2.79590	4.21192	1.36176	112
chr5	61008919	61009172	MGE_SST_pvalue_1e-2_peak_706260	46	.	2.85415	4.66951	1.54489	40
chr5	61016038	61016142	MGE_SST_pvalue_1e-2_peak_706263	46	.	2.85467	4.67429	1.54489	51
chr5	61027871	61028340	MGE_SST_pvalue_1e-2_peak_706270	50	.	3.55840	5.04815	1.83420	47
chr5	61056638	61056763	MGE_SST_pvalue_1e-2_peak_706287	46	.	2.85415	4.66951	1.54489	61
chr5	61113704	61114092	MGE_SST_pvalue_1e-2_peak_706306	64	.	4.39097	6.41891	2.89402	52
chr5	61126577	61126738	MGE_SST_pvalue_1e-2_peak_706315	65	.	4.41930	6.53368	2.98445	49
chr5	61177894	61178074	MGE_SST_pvalue_1e-2_peak_706324	125	.	7.70614	12.59988	7.89206	117
chr5	61218520	61218628	MGE_SST_pvalue_1e-2_peak_706338	46	.	2.85467	4.67429	1.54489	53
chr5	61230013	61230320	MGE_SST_pvalue_1e-2_peak_706344	56	.	3.67782	5.64059	2.29030	68
chr5	61245233	61245545	MGE_SST_pvalue_1e-2_peak_706350	43	.	2.81505	4.34682	1.45334	250
chr5	61339671	61339751	MGE_SST_pvalue_1e-2_peak_706382	43	.	2.81505	4.34682	1.45334	39
chr5	61343833	61344330	MGE_SST_pvalue_1e-2_peak_706383	43	.	2.81505	4.34682	1.45334	415
chr5	61377484	61377607	MGE_SST_pvalue_1e-2_peak_706396	44	.	2.83447	4.49791	1.54489	60
chr5	61410181	61410292	MGE_SST_pvalue_1e-2_peak_706415	50	.	3.55840	5.04815	1.83420	57
chr5	61439671	61439751	MGE_SST_pvalue_1e-2_peak_706433	44	.	2.83447	4.49791	1.54489	39
chr5	61494356	61494880	MGE_SST_pvalue_1e-2_peak_706453	52	.	3.60523	5.26053	1.99473	164
chr5	61504908	61505038	MGE_SST_pvalue_1e-2_peak_706460	46	.	2.85467	4.67429	1.54489	64
chr5	61561577	61562044	MGE_SST_pvalue_1e-2_peak_706478	44	.	2.83447	4.49791	1.54489	428
chr5	61573007	61573087	MGE_SST_pvalue_1e-2_peak_706486	43	.	2.81505	4.34682	1.45334	39
chr5	61601429	61602394	MGE_SST_pvalue_1e-2_peak_706497	176	.	10.12568	17.68855	12.00605	521
chr5	61635096	61635212	MGE_SST_pvalue_1e-2_peak_706521	42	.	2.79590	4.21192	1.36176	57
chr5	61667999	61668502	MGE_SST_pvalue_1e-2_peak_706542	59	.	3.72787	5.95225	2.52731	102
chr5	61672025	61672111	MGE_SST_pvalue_1e-2_peak_706544	43	.	2.81505	4.34682	1.45334	42
chr5	61699199	61699974	MGE_SST_pvalue_1e-2_peak_706562a	76	.	5.56328	7.64239	3.85411	225
chr5	61699199	61699974	MGE_SST_pvalue_1e-2_peak_706562b	161	.	9.73574	16.13715	10.76371	618
chr5	61707988	61708629	MGE_SST_pvalue_1e-2_peak_706563a	67	.	5.07393	6.79101	3.17155	332
chr5	61707988	61708629	MGE_SST_pvalue_1e-2_peak_706563b	95	.	6.55833	9.56699	5.40976	575
chr5	61739659	61740000	MGE_SST_pvalue_1e-2_peak_706584	48	.	3.51278	4.85998	1.68534	235
chr5	61843894	61844023	MGE_SST_pvalue_1e-2_peak_706654	42	.	2.79590	4.21192	1.36176	63
chr5	61856041	61856446	MGE_SST_pvalue_1e-2_peak_706662	43	.	2.81505	4.34682	1.45334	192
chr5	61878504	61878626	MGE_SST_pvalue_1e-2_peak_706677	44	.	2.83447	4.49791	1.54489	60
chr5	61882543	61882643	MGE_SST_pvalue_1e-2_peak_706679	44	.	2.83447	4.49791	1.54489	49
chr5	61950946	61951089	MGE_SST_pvalue_1e-2_peak_706718	44	.	2.83447	4.49791	1.54489	70
chr5	62001137	62001397	MGE_SST_pvalue_1e-2_peak_706740	46	.	2.85467	4.67429	1.54489	53
chr5	62025122	62025958	MGE_SST_pvalue_1e-2_peak_706745	64	.	4.75135	6.43718	2.90544	466
chr5	62038069	62038202	MGE_SST_pvalue_1e-2_peak_706750	46	.	2.85415	4.66951	1.54489	65
chr5	62083064	62083199	MGE_SST_pvalue_1e-2_peak_706771	46	.	2.85467	4.67429	1.54489	66
chr5	62094469	62094584	MGE_SST_pvalue_1e-2_peak_706778	42	.	2.79590	4.21192	1.36176	56
chr5	62235841	62236083	MGE_SST_pvalue_1e-2_peak_706834	73	.	4.59728	7.39833	3.65857	130
chr5	62253890	62254052	MGE_SST_pvalue_1e-2_peak_706846	52	.	4.02933	5.25693	1.99473	44
chr5	62262767	62263349	MGE_SST_pvalue_1e-2_peak_706849	63	.	4.36300	6.31016	2.81157	52
chr5	62296514	62296664	MGE_SST_pvalue_1e-2_peak_706863	42	.	2.79590	4.21192	1.36176	112
chr5	62304102	62304331	MGE_SST_pvalue_1e-2_peak_706869	43	.	2.81505	4.34682	1.45334	49
chr5	62311363	62311497	MGE_SST_pvalue_1e-2_peak_706871	46	.	2.85467	4.67429	1.54489	66
chr5	62326484	62326917	MGE_SST_pvalue_1e-2_peak_706877	72	.	5.04286	7.25809	3.54400	72
chr5	62374684	62374815	MGE_SST_pvalue_1e-2_peak_706899	44	.	2.83447	4.49791	1.54489	64
chr5	62375648	62375757	MGE_SST_pvalue_1e-2_peak_706900	44	.	2.83447	4.49791	1.54489	53
chr5	62378984	62379101	MGE_SST_pvalue_1e-2_peak_706903	42	.	2.79590	4.21192	1.36176	57
chr5	62393513	62393622	MGE_SST_pvalue_1e-2_peak_706911	43	.	2.81505	4.34682	1.45334	53
chr5	62465418	62465503	MGE_SST_pvalue_1e-2_peak_706945	46	.	2.85467	4.67429	1.54489	41
chr5	62489809	62490023	MGE_SST_pvalue_1e-2_peak_706960	46	.	2.85467	4.67429	1.54489	157
chr5	62529206	62529505	MGE_SST_pvalue_1e-2_peak_706967	43	.	2.81505	4.34682	1.45334	174
chr5	62547484	62547702	MGE_SST_pvalue_1e-2_peak_706975	46	.	2.85467	4.67429	1.54489	42
chr5	62642751	62642876	MGE_SST_pvalue_1e-2_peak_707010	46	.	2.85467	4.67429	1.54489	61
chr5	62653033	62653222	MGE_SST_pvalue_1e-2_peak_707015	46	.	2.85415	4.66951	1.54489	143
chr5	62667725	62668055	MGE_SST_pvalue_1e-2_peak_707022	62	.	4.33539	6.20685	2.72755	36
chr5	62685240	62685362	MGE_SST_pvalue_1e-2_peak_707034	56	.	3.67782	5.64059	2.29030	69
chr5	62697259	62697590	MGE_SST_pvalue_1e-2_peak_707040	57	.	3.70268	5.78921	2.40338	214
chr5	62732302	62732380	MGE_SST_pvalue_1e-2_peak_707054	44	.	2.83447	4.49791	1.54489	38
chr5	62762679	62762764	MGE_SST_pvalue_1e-2_peak_707072	42	.	2.79590	4.21192	1.36176	41
chr5	62846281	62846378	MGE_SST_pvalue_1e-2_peak_707107	42	.	2.79590	4.21192	1.36176	47
chr5	62889335	62889644	MGE_SST_pvalue_1e-2_peak_707123	46	.	2.85415	4.66951	1.54489	58
chr5	62907411	62907512	MGE_SST_pvalue_1e-2_peak_707135	44	.	2.83447	4.49791	1.54489	49
chr5	62914718	62914861	MGE_SST_pvalue_1e-2_peak_707139	46	.	2.85467	4.67429	1.54489	70
chr5	62933563	62933871	MGE_SST_pvalue_1e-2_peak_707146	103	.	6.95410	10.31766	6.02680	137
chr5	62934027	62934358	MGE_SST_pvalue_1e-2_peak_707147	63	.	4.84329	6.33054	2.82384	188
chr5	62948830	62948988	MGE_SST_pvalue_1e-2_peak_707158	48	.	3.51278	4.85998	1.68534	102
chr5	62954382	62955384	MGE_SST_pvalue_1e-2_peak_707159	60	.	4.59207	6.05171	2.61110	446
chr5	62967187	62967580	MGE_SST_pvalue_1e-2_peak_707165	66	.	4.83520	6.65579	3.06073	131
chr5	63001649	63001881	MGE_SST_pvalue_1e-2_peak_707173	46	.	2.85467	4.67429	1.54489	165
chr5	63032703	63033063	MGE_SST_pvalue_1e-2_peak_707187	50	.	3.55840	5.04815	1.83420	47
chr5	63062067	63062145	MGE_SST_pvalue_1e-2_peak_707206	43	.	2.81505	4.34682	1.45334	38
chr5	63071883	63072014	MGE_SST_pvalue_1e-2_peak_707211	46	.	2.85415	4.66951	1.54489	64
chr5	63116101	63116801	MGE_SST_pvalue_1e-2_peak_707230a	92	.	6.29872	9.25743	5.15849	440
chr5	63116101	63116801	MGE_SST_pvalue_1e-2_peak_707230b	107	.	7.08606	10.78148	6.40652	540
chr5	63203509	63203585	MGE_SST_pvalue_1e-2_peak_707275	46	.	2.85467	4.67429	1.54489	37
chr5	63210880	63211117	MGE_SST_pvalue_1e-2_peak_707278	69	.	4.50653	6.92169	3.27390	138
chr5	63218031	63218414	MGE_SST_pvalue_1e-2_peak_707283	44	.	2.83447	4.49791	1.54489	63
chr5	63255081	63255479	MGE_SST_pvalue_1e-2_peak_707294	68	.	5.07385	6.86345	3.23353	318
chr5	63278096	63278273	MGE_SST_pvalue_1e-2_peak_707304	43	.	2.81505	4.34682	1.45334	87
chr5	63295811	63295907	MGE_SST_pvalue_1e-2_peak_707312	44	.	2.83447	4.49791	1.54489	47
chr5	63327439	63327525	MGE_SST_pvalue_1e-2_peak_707328	42	.	2.79590	4.21192	1.36176	42
chr5	63352934	63353019	MGE_SST_pvalue_1e-2_peak_707340	46	.	2.85415	4.66951	1.54489	41
chr5	63373906	63374047	MGE_SST_pvalue_1e-2_peak_707355	42	.	2.79590	4.21192	1.36176	69
chr5	63404828	63404933	MGE_SST_pvalue_1e-2_peak_707363	42	.	2.79590	4.21192	1.36176	51
chr5	63443678	63443995	MGE_SST_pvalue_1e-2_peak_707381	58	.	4.22833	5.83877	2.44236	259
chr5	63461556	63462134	MGE_SST_pvalue_1e-2_peak_707386a	63	.	4.84329	6.33054	2.82384	225
chr5	63461556	63462134	MGE_SST_pvalue_1e-2_peak_707386b	62	.	4.81895	6.28387	2.79598	389
chr5	63485469	63485915	MGE_SST_pvalue_1e-2_peak_707401	42	.	2.79590	4.21192	1.36176	263
chr5	63506850	63507087	MGE_SST_pvalue_1e-2_peak_707413	49	.	4.06918	4.97578	1.77900	63
chr5	63582544	63582629	MGE_SST_pvalue_1e-2_peak_707470	46	.	2.85467	4.67429	1.54489	41
chr5	63597029	63597139	MGE_SST_pvalue_1e-2_peak_707476	46	.	2.85467	4.67429	1.54489	54
chr5	63609120	63609230	MGE_SST_pvalue_1e-2_peak_707482	43	.	2.81505	4.34682	1.45334	54
chr5	63798049	63798331	MGE_SST_pvalue_1e-2_peak_707539	56	.	4.40141	5.61933	2.28288	202
chr5	63801679	63802430	MGE_SST_pvalue_1e-2_peak_707540a	88	.	6.02773	8.84824	4.82054	162
chr5	63801679	63802430	MGE_SST_pvalue_1e-2_peak_707540b	76	.	5.45792	7.68498	3.88975	345
chr5	63871615	63871709	MGE_SST_pvalue_1e-2_peak_707570	44	.	3.70261	4.48264	1.54489	46
chr5	63899313	63899672	MGE_SST_pvalue_1e-2_peak_707579	48	.	3.51278	4.85998	1.68534	51
chr5	63935595	63935842	MGE_SST_pvalue_1e-2_peak_707598	68	.	4.92207	6.89603	3.26016	190
chr5	63955094	63955514	MGE_SST_pvalue_1e-2_peak_707606	43	.	2.81505	4.34682	1.45334	368
chr5	64064097	64065117	MGE_SST_pvalue_1e-2_peak_707656a	88	.	6.22708	8.89558	4.86358	228
chr5	64064097	64065117	MGE_SST_pvalue_1e-2_peak_707656b	160	.	9.68657	16.03960	10.68721	457
chr5	64074051	64074370	MGE_SST_pvalue_1e-2_peak_707657	54	.	4.10172	5.45601	2.15407	137
chr5	64080389	64080563	MGE_SST_pvalue_1e-2_peak_707660	53	.	3.62911	5.37785	2.09044	61
chr5	64107035	64107190	MGE_SST_pvalue_1e-2_peak_707677	66	.	4.44800	6.65517	3.06073	76
chr5	64118421	64118578	MGE_SST_pvalue_1e-2_peak_707684	44	.	2.83447	4.49791	1.54489	40
chr5	64138993	64139162	MGE_SST_pvalue_1e-2_peak_707694	44	.	2.83447	4.49791	1.54489	37
chr5	64182283	64182363	MGE_SST_pvalue_1e-2_peak_707714	46	.	2.85415	4.66951	1.54489	39
chr5	64260556	64260653	MGE_SST_pvalue_1e-2_peak_707746	46	.	2.85467	4.67429	1.54489	47
chr5	64330973	64331792	MGE_SST_pvalue_1e-2_peak_707789	121	.	7.84873	12.12024	7.50367	409
chr5	64369824	64370195	MGE_SST_pvalue_1e-2_peak_707808	46	.	2.85467	4.67429	1.54489	37
chr5	64384373	64384464	MGE_SST_pvalue_1e-2_peak_707812	46	.	2.85467	4.67429	1.54489	44
chr5	64398311	64398668	MGE_SST_pvalue_1e-2_peak_707817	43	.	2.81505	4.34682	1.45334	37
chr5	64432049	64432577	MGE_SST_pvalue_1e-2_peak_707831	72	.	5.29821	7.27678	3.55908	84
chr5	64440044	64440188	MGE_SST_pvalue_1e-2_peak_707833	42	.	2.79590	4.21192	1.36176	71
chr5	64501697	64501874	MGE_SST_pvalue_1e-2_peak_707864	75	.	4.62834	7.58464	3.80514	47
chr5	64509396	64509537	MGE_SST_pvalue_1e-2_peak_707867	42	.	2.79590	4.21192	1.36176	69
chr5	64563619	64563848	MGE_SST_pvalue_1e-2_peak_707889	93	.	6.03136	9.32317	5.21353	129
chr5	64696837	64696922	MGE_SST_pvalue_1e-2_peak_707937	46	.	2.85467	4.67429	1.54489	41
chr5	64735507	64735582	MGE_SST_pvalue_1e-2_peak_707948	46	.	2.85467	4.67429	1.54489	36
chr5	64768113	64768200	MGE_SST_pvalue_1e-2_peak_707959	44	.	2.83447	4.49791	1.54489	42
chr5	64777352	64778029	MGE_SST_pvalue_1e-2_peak_707964	67	.	5.07393	6.79101	3.17155	497
chr5	64858798	64859464	MGE_SST_pvalue_1e-2_peak_707982	103	.	6.92681	10.39163	6.08550	288
chr5	64889609	64890089	MGE_SST_pvalue_1e-2_peak_708003	55	.	3.65330	5.50407	2.18661	273
chr5	64919933	64920870	MGE_SST_pvalue_1e-2_peak_708017a	80	.	5.76826	8.05376	4.18291	272
chr5	64919933	64920870	MGE_SST_pvalue_1e-2_peak_708017b	122	.	7.93136	12.29140	7.64448	591
chr5	64932896	64932979	MGE_SST_pvalue_1e-2_peak_708022	46	.	2.85415	4.66951	1.54489	40
chr5	64943314	64943993	MGE_SST_pvalue_1e-2_peak_708028	47	.	3.49040	4.77340	1.61785	366
chr5	64952593	64952803	MGE_SST_pvalue_1e-2_peak_708032	42	.	2.79590	4.21192	1.36176	151
chr5	64973302	64973605	MGE_SST_pvalue_1e-2_peak_708048	43	.	3.38266	4.39837	1.49777	242
chr5	64991140	64991271	MGE_SST_pvalue_1e-2_peak_708055	62	.	4.33539	6.20685	2.72755	76
chr5	65017377	65017772	MGE_SST_pvalue_1e-2_peak_708071	55	.	4.43965	5.59403	2.26455	314
chr5	65017937	65018149	MGE_SST_pvalue_1e-2_peak_708072	145	.	8.87930	14.52058	9.45642	74
chr5	65062598	65062778	MGE_SST_pvalue_1e-2_peak_708092	46	.	2.85467	4.67429	1.54489	57
chr5	65068134	65068219	MGE_SST_pvalue_1e-2_peak_708095	46	.	2.85415	4.66951	1.54489	41
chr5	65106022	65106162	MGE_SST_pvalue_1e-2_peak_708112	44	.	2.83447	4.49791	1.54489	69
chr5	65179437	65179579	MGE_SST_pvalue_1e-2_peak_708143	43	.	2.81505	4.34682	1.45334	70
chr5	65212997	65213102	MGE_SST_pvalue_1e-2_peak_708155	46	.	2.85467	4.67429	1.54489	51
chr5	65220610	65222307	MGE_SST_pvalue_1e-2_peak_708156a	62	.	4.76502	6.21214	2.73247	436
chr5	65220610	65222307	MGE_SST_pvalue_1e-2_peak_708156b	41	.	3.58938	4.14312	1.32995	665
chr5	65220610	65222307	MGE_SST_pvalue_1e-2_peak_708156c	51	.	4.18760	5.16664	1.92735	970
chr5	65420723	65420826	MGE_SST_pvalue_1e-2_peak_708242	46	.	2.85467	4.67429	1.54489	50
chr5	65439826	65440589	MGE_SST_pvalue_1e-2_peak_708247a	86	.	6.07369	8.60186	4.62448	305
chr5	65439826	65440589	MGE_SST_pvalue_1e-2_peak_708247b	73	.	5.39884	7.32807	3.60561	671
chr5	65449391	65449518	MGE_SST_pvalue_1e-2_peak_708249	46	.	2.85415	4.66951	1.54489	62
chr5	65459775	65460186	MGE_SST_pvalue_1e-2_peak_708257	50	.	3.55840	5.04815	1.83420	128
chr5	65470186	65470648	MGE_SST_pvalue_1e-2_peak_708266	42	.	2.79590	4.21192	1.36176	249
chr5	65535028	65535127	MGE_SST_pvalue_1e-2_peak_708290	46	.	2.85467	4.67429	1.54489	48
chr5	65567508	65567824	MGE_SST_pvalue_1e-2_peak_708296	46	.	2.85415	4.66951	1.54489	246
chr5	65592210	65592309	MGE_SST_pvalue_1e-2_peak_708307	46	.	2.85467	4.67429	1.54489	48
chr5	65602361	65602446	MGE_SST_pvalue_1e-2_peak_708313	50	.	3.55840	5.04815	1.83420	43
chr5	65603496	65604153	MGE_SST_pvalue_1e-2_peak_708315	66	.	4.44800	6.65517	3.06073	313
chr5	65656877	65657389	MGE_SST_pvalue_1e-2_peak_708347	69	.	4.95172	6.98166	3.32369	333
chr5	65667338	65667411	MGE_SST_pvalue_1e-2_peak_708349	42	.	3.34141	4.26972	1.41404	55
chr5	65667628	65667966	MGE_SST_pvalue_1e-2_peak_708350	73	.	5.07400	7.35758	3.62621	286
chr5	65713263	65714109	MGE_SST_pvalue_1e-2_peak_708364	61	.	4.64396	6.17345	2.70345	232
chr5	65721534	65721720	MGE_SST_pvalue_1e-2_peak_708366	46	.	2.85415	4.66951	1.54489	93
chr5	65830732	65830822	MGE_SST_pvalue_1e-2_peak_708421	43	.	2.81505	4.34682	1.45334	44
chr5	65891788	65892927	MGE_SST_pvalue_1e-2_peak_708445	132	.	8.32213	13.27307	8.43813	399
chr5	65924542	65924777	MGE_SST_pvalue_1e-2_peak_708457	57	.	3.70268	5.78921	2.40338	166
chr5	65929674	65929780	MGE_SST_pvalue_1e-2_peak_708461	46	.	2.85415	4.66951	1.54489	52
chr5	65964774	65964894	MGE_SST_pvalue_1e-2_peak_708487	48	.	3.51278	4.85998	1.68534	52
chr5	66044885	66045019	MGE_SST_pvalue_1e-2_peak_708541	46	.	2.85415	4.66951	1.54489	66
chr5	66053192	66053296	MGE_SST_pvalue_1e-2_peak_708547	53	.	3.62911	5.37785	2.09044	49
chr5	66066190	66066551	MGE_SST_pvalue_1e-2_peak_708559	52	.	3.60523	5.26053	1.99473	57
chr5	66076411	66076753	MGE_SST_pvalue_1e-2_peak_708564	44	.	2.83447	4.49791	1.54489	277
chr5	66084431	66084529	MGE_SST_pvalue_1e-2_peak_708568	46	.	2.85467	4.67429	1.54489	48
chr5	66091912	66092206	MGE_SST_pvalue_1e-2_peak_708572	44	.	2.83447	4.49791	1.54489	68
chr5	66103532	66103903	MGE_SST_pvalue_1e-2_peak_708581	81	.	5.30316	8.19462	4.29975	193
chr5	66124070	66124143	MGE_SST_pvalue_1e-2_peak_708592	46	.	3.44649	4.61288	1.54489	56
chr5	66124555	66124865	MGE_SST_pvalue_1e-2_peak_708593	76	.	5.16974	7.68256	3.88749	111
chr5	66225688	66225784	MGE_SST_pvalue_1e-2_peak_708641	46	.	2.85415	4.66951	1.54489	47
chr5	66254428	66254505	MGE_SST_pvalue_1e-2_peak_708655	53	.	4.07731	5.38744	2.09350	42
chr5	66300460	66300612	MGE_SST_pvalue_1e-2_peak_708694	41	.	3.30115	4.15062	1.33402	94
chr5	66309183	66309279	MGE_SST_pvalue_1e-2_peak_708696	42	.	2.79590	4.21192	1.36176	47
chr5	66355014	66355199	MGE_SST_pvalue_1e-2_peak_708726	43	.	2.81505	4.34682	1.45334	51
chr5	66365802	66365878	MGE_SST_pvalue_1e-2_peak_708732	46	.	2.85415	4.66951	1.54489	37
chr5	66425553	66425742	MGE_SST_pvalue_1e-2_peak_708772	46	.	2.85467	4.67429	1.54489	49
chr5	66440055	66440187	MGE_SST_pvalue_1e-2_peak_708778	46	.	2.85467	4.67429	1.54489	65
chr5	66466556	66466676	MGE_SST_pvalue_1e-2_peak_708797	43	.	2.81505	4.34682	1.45334	59
chr5	66473678	66473763	MGE_SST_pvalue_1e-2_peak_708801	46	.	2.85467	4.67429	1.54489	41
chr5	66484991	66485064	MGE_SST_pvalue_1e-2_peak_708806	46	.	3.46831	4.69117	1.55319	35
chr5	66505119	66505258	MGE_SST_pvalue_1e-2_peak_708818	63	.	3.77929	6.33483	2.82384	75
chr5	66532401	66532642	MGE_SST_pvalue_1e-2_peak_708823	46	.	2.85467	4.67429	1.54489	46
chr5	66559996	66560135	MGE_SST_pvalue_1e-2_peak_708837	42	.	2.79590	4.21192	1.36176	68
chr5	66583433	66584113	MGE_SST_pvalue_1e-2_peak_708846	85	.	6.02183	8.59982	4.62448	374
chr5	66628707	66628897	MGE_SST_pvalue_1e-2_peak_708861	44	.	2.83447	4.49791	1.54489	134
chr5	66629137	66629350	MGE_SST_pvalue_1e-2_peak_708862	44	.	2.83447	4.49791	1.54489	158
chr5	66676794	66677584	MGE_SST_pvalue_1e-2_peak_708877	52	.	3.60523	5.26053	1.99473	69
chr5	66773007	66773105	MGE_SST_pvalue_1e-2_peak_708913	46	.	2.85415	4.66951	1.54489	48
chr5	66844373	66844807	MGE_SST_pvalue_1e-2_peak_708947	46	.	2.85415	4.66951	1.54489	378
chr5	66872029	66872181	MGE_SST_pvalue_1e-2_peak_708952	46	.	2.85415	4.66951	1.54489	91
chr5	66892618	66892691	MGE_SST_pvalue_1e-2_peak_708959	46	.	3.46831	4.69117	1.55319	54
chr5	66892836	66893170	MGE_SST_pvalue_1e-2_peak_708960	76	.	5.16974	7.68256	3.88749	237
chr5	67086863	67086938	MGE_SST_pvalue_1e-2_peak_709012	46	.	2.85467	4.67429	1.54489	36
chr5	67161588	67161698	MGE_SST_pvalue_1e-2_peak_709032	46	.	2.85467	4.67429	1.54489	54
chr5	67179652	67179759	MGE_SST_pvalue_1e-2_peak_709038	65	.	3.80622	6.57065	2.99896	47
chr5	67266343	67266584	MGE_SST_pvalue_1e-2_peak_709063	46	.	2.85415	4.66951	1.54489	65
chr5	67314237	67314371	MGE_SST_pvalue_1e-2_peak_709082	46	.	2.85467	4.67429	1.54489	66
chr5	67321092	67321260	MGE_SST_pvalue_1e-2_peak_709084	46	.	2.85467	4.67429	1.54489	53
chr5	67330092	67330347	MGE_SST_pvalue_1e-2_peak_709086	46	.	2.85467	4.67429	1.54489	198
chr5	67366765	67367000	MGE_SST_pvalue_1e-2_peak_709103	46	.	2.85467	4.67429	1.54489	178
chr5	67445425	67445542	MGE_SST_pvalue_1e-2_peak_709117	46	.	2.85467	4.67429	1.54489	57
chr5	67492387	67492500	MGE_SST_pvalue_1e-2_peak_709134	46	.	2.85467	4.67429	1.54489	55
chr5	67510984	67511714	MGE_SST_pvalue_1e-2_peak_709140a	43	.	3.68596	4.30275	1.44520	252
chr5	67510984	67511714	MGE_SST_pvalue_1e-2_peak_709140b	140	.	8.60056	14.02504	9.04855	647
chr5	67512522	67512831	MGE_SST_pvalue_1e-2_peak_709141	53	.	4.31965	5.38798	2.09350	68
chr5	67576116	67576241	MGE_SST_pvalue_1e-2_peak_709185	46	.	2.85415	4.66951	1.54489	61
chr5	67586185	67586266	MGE_SST_pvalue_1e-2_peak_709190	46	.	3.89560	4.66210	1.54489	40
chr5	67600391	67600489	MGE_SST_pvalue_1e-2_peak_709193	61	.	4.30812	6.10846	2.65782	47
chr5	67640721	67641119	MGE_SST_pvalue_1e-2_peak_709213	42	.	2.79590	4.21192	1.36176	149
chr5	67662438	67662529	MGE_SST_pvalue_1e-2_peak_709228	46	.	2.85467	4.67429	1.54489	44
chr5	67689927	67690058	MGE_SST_pvalue_1e-2_peak_709240	46	.	2.85467	4.67429	1.54489	64
chr5	67704280	67704728	MGE_SST_pvalue_1e-2_peak_709249	65	.	4.41930	6.53368	2.98445	249
chr5	67733894	67734014	MGE_SST_pvalue_1e-2_peak_709273	44	.	2.83447	4.49791	1.54489	59
chr5	67734998	67735271	MGE_SST_pvalue_1e-2_peak_709274	43	.	2.81505	4.34682	1.45334	63
chr5	67778153	67778254	MGE_SST_pvalue_1e-2_peak_709289	46	.	3.44649	4.61288	1.54489	46
chr5	67865226	67865511	MGE_SST_pvalue_1e-2_peak_709328	44	.	2.83447	4.49791	1.54489	72
chr5	67877048	67877176	MGE_SST_pvalue_1e-2_peak_709332	46	.	2.85467	4.67429	1.54489	63
chr5	67883138	67883256	MGE_SST_pvalue_1e-2_peak_709337	43	.	2.81505	4.34682	1.45334	58
chr5	67941593	67941712	MGE_SST_pvalue_1e-2_peak_709359	46	.	2.85415	4.66951	1.54489	58
chr5	67957334	67957413	MGE_SST_pvalue_1e-2_peak_709370	46	.	2.85467	4.67429	1.54489	38
chr5	67969062	67969173	MGE_SST_pvalue_1e-2_peak_709378	46	.	2.85415	4.66951	1.54489	54
chr5	67994094	67994224	MGE_SST_pvalue_1e-2_peak_709388	46	.	2.85467	4.67429	1.54489	64
chr5	68004376	68004499	MGE_SST_pvalue_1e-2_peak_709391	63	.	4.69704	6.30170	2.81055	66
chr5	68004752	68004877	MGE_SST_pvalue_1e-2_peak_709392	63	.	4.69704	6.30170	2.81055	59
chr5	68026621	68026862	MGE_SST_pvalue_1e-2_peak_709401	107	.	7.17257	10.75800	6.38838	94
chr5	68041238	68041569	MGE_SST_pvalue_1e-2_peak_709407	57	.	4.20239	5.75623	2.38677	65
chr5	68052800	68052950	MGE_SST_pvalue_1e-2_peak_709411	44	.	2.83447	4.49791	1.54489	88
chr5	68053553	68053658	MGE_SST_pvalue_1e-2_peak_709412	42	.	2.79590	4.21192	1.36176	51
chr5	68066437	68066548	MGE_SST_pvalue_1e-2_peak_709422	42	.	2.79590	4.21192	1.36176	54
chr5	68090132	68090268	MGE_SST_pvalue_1e-2_peak_709438	42	.	2.79590	4.21192	1.36176	67
chr5	68113393	68113958	MGE_SST_pvalue_1e-2_peak_709453	50	.	3.93670	5.01899	1.81700	143
chr5	68114170	68114552	MGE_SST_pvalue_1e-2_peak_709454	50	.	3.95946	5.07586	1.85673	300
chr5	68167489	68167722	MGE_SST_pvalue_1e-2_peak_709476	46	.	2.85415	4.66951	1.54489	166
chr5	68173101	68173365	MGE_SST_pvalue_1e-2_peak_709478	42	.	2.79590	4.21192	1.36176	48
chr5	68193947	68194021	MGE_SST_pvalue_1e-2_peak_709500	43	.	2.81505	4.34682	1.45334	36
chr5	68196589	68196731	MGE_SST_pvalue_1e-2_peak_709503	46	.	2.85415	4.66951	1.54489	70
chr5	68245019	68245420	MGE_SST_pvalue_1e-2_peak_709523	60	.	4.28119	6.01457	2.57872	339
chr5	68286504	68286815	MGE_SST_pvalue_1e-2_peak_709544	66	.	4.44800	6.65517	3.06073	220
chr5	68302859	68303547	MGE_SST_pvalue_1e-2_peak_709555	55	.	4.34909	5.52219	2.20181	267
chr5	68303764	68303855	MGE_SST_pvalue_1e-2_peak_709556	43	.	3.62424	4.31930	1.45334	45
chr5	68310795	68311336	MGE_SST_pvalue_1e-2_peak_709557	119	.	7.69645	11.91673	7.33473	211
chr5	68343990	68344302	MGE_SST_pvalue_1e-2_peak_709568	55	.	3.65330	5.50407	2.18661	258
chr5	68348847	68348952	MGE_SST_pvalue_1e-2_peak_709570	59	.	3.72787	5.95225	2.52731	58
chr5	68372088	68372341	MGE_SST_pvalue_1e-2_peak_709574	42	.	2.79590	4.21192	1.36176	132
chr5	68389266	68390082	MGE_SST_pvalue_1e-2_peak_709580a	122	.	7.93136	12.29140	7.64448	497
chr5	68389266	68390082	MGE_SST_pvalue_1e-2_peak_709580b	80	.	5.76826	8.05376	4.18291	592
chr5	68424927	68425028	MGE_SST_pvalue_1e-2_peak_709596	43	.	2.81505	4.34682	1.45334	49
chr5	68462459	68463072	MGE_SST_pvalue_1e-2_peak_709608	98	.	6.52369	9.85529	5.64881	536
chr5	68485028	68485437	MGE_SST_pvalue_1e-2_peak_709615	56	.	3.67782	5.64059	2.29030	355
chr5	68502313	68502453	MGE_SST_pvalue_1e-2_peak_709621	46	.	2.85467	4.67429	1.54489	69
chr5	68513190	68513278	MGE_SST_pvalue_1e-2_peak_709625	48	.	3.86997	4.85757	1.68534	45
chr5	68513509	68513857	MGE_SST_pvalue_1e-2_peak_709626	120	.	7.73994	12.02109	7.42344	110
chr5	68514024	68514196	MGE_SST_pvalue_1e-2_peak_709627	48	.	3.86997	4.85757	1.68534	49
chr5	68530349	68530812	MGE_SST_pvalue_1e-2_peak_709630	59	.	4.25459	5.92478	2.51586	391
chr5	68575104	68575234	MGE_SST_pvalue_1e-2_peak_709658	63	.	3.77929	6.33483	2.82384	66
chr5	68630569	68630642	MGE_SST_pvalue_1e-2_peak_709676	46	.	3.44649	4.61288	1.54489	62
chr5	68650718	68650842	MGE_SST_pvalue_1e-2_peak_709683	46	.	2.85415	4.66951	1.54489	61
chr5	68665141	68665711	MGE_SST_pvalue_1e-2_peak_709691	76	.	5.44874	7.62969	3.84306	517
chr5	68729876	68730000	MGE_SST_pvalue_1e-2_peak_709708	46	.	2.85467	4.67429	1.54489	61
chr5	68816925	68817331	MGE_SST_pvalue_1e-2_peak_709729	46	.	2.85415	4.66951	1.54489	235
chr5	69427660	69427763	MGE_SST_pvalue_1e-2_peak_709743	85	.	4.75778	8.56355	4.59360	53
chr5	70751403	70751777	MGE_SST_pvalue_1e-2_peak_709773a	89	.	5.91966	8.94285	4.90183	42
chr5	70751403	70751777	MGE_SST_pvalue_1e-2_peak_709773b	89	.	5.91966	8.94285	4.90183	159
chr5	70764977	70765305	MGE_SST_pvalue_1e-2_peak_709777	46	.	2.85467	4.67429	1.54489	72
chr5	70771556	70771878	MGE_SST_pvalue_1e-2_peak_709780	43	.	2.81505	4.34682	1.45334	108
chr5	70828048	70828328	MGE_SST_pvalue_1e-2_peak_709799	42	.	2.79590	4.21192	1.36176	236
chr5	70828814	70828933	MGE_SST_pvalue_1e-2_peak_709800	42	.	2.79590	4.21192	1.36176	58
chr5	70829173	70829506	MGE_SST_pvalue_1e-2_peak_709801	42	.	2.79590	4.21192	1.36176	69
chr5	70844481	70844607	MGE_SST_pvalue_1e-2_peak_709808	44	.	2.83447	4.49791	1.54489	62
chr5	70872432	70872762	MGE_SST_pvalue_1e-2_peak_709825	73	.	4.59728	7.39833	3.65857	259
chr5	70882849	70883371	MGE_SST_pvalue_1e-2_peak_709828	172	.	10.23541	17.29331	11.68537	260
chr5	70980034	70980161	MGE_SST_pvalue_1e-2_peak_709850	46	.	2.85467	4.67429	1.54489	62
chr5	70993903	70993981	MGE_SST_pvalue_1e-2_peak_709857	46	.	2.85415	4.66951	1.54489	38
chr5	71053697	71054049	MGE_SST_pvalue_1e-2_peak_709864	97	.	5.59180	9.70455	5.52817	296
chr5	71078909	71079126	MGE_SST_pvalue_1e-2_peak_709879	51	.	3.58166	5.15094	1.91223	63
chr5	71146778	71147007	MGE_SST_pvalue_1e-2_peak_709892	125	.	7.25821	12.56934	7.86961	121
chr5	71161508	71161823	MGE_SST_pvalue_1e-2_peak_709893	46	.	2.85467	4.67429	1.54489	260
chr5	71234228	71234580	MGE_SST_pvalue_1e-2_peak_709908	44	.	2.83447	4.49791	1.54489	281
chr5	71309951	71310508	MGE_SST_pvalue_1e-2_peak_709943	43	.	3.38266	4.39837	1.49777	271
chr5	71333001	71333136	MGE_SST_pvalue_1e-2_peak_709949	46	.	2.85467	4.67429	1.54489	66
chr5	71369058	71369344	MGE_SST_pvalue_1e-2_peak_709956	46	.	2.85467	4.67429	1.54489	224
chr5	71392693	71392901	MGE_SST_pvalue_1e-2_peak_709962	46	.	2.85467	4.67429	1.54489	71
chr5	71403047	71403451	MGE_SST_pvalue_1e-2_peak_709963	93	.	6.46204	9.39162	5.26965	168
chr5	71462165	71462451	MGE_SST_pvalue_1e-2_peak_710005	50	.	3.55840	5.04815	1.83420	221
chr5	71511961	71512063	MGE_SST_pvalue_1e-2_peak_710045	46	.	2.85415	4.66951	1.54489	50
chr5	71584922	71585057	MGE_SST_pvalue_1e-2_peak_710084	42	.	2.79590	4.21192	1.36176	66
chr5	71591320	71591517	MGE_SST_pvalue_1e-2_peak_710089	46	.	2.85415	4.66951	1.54489	138
chr5	71603811	71604566	MGE_SST_pvalue_1e-2_peak_710095a	69	.	5.21887	6.99745	3.33803	210
chr5	71603811	71604566	MGE_SST_pvalue_1e-2_peak_710095b	94	.	6.49266	9.44705	5.31239	428
chr5	71615869	71616283	MGE_SST_pvalue_1e-2_peak_710097	97	.	6.66469	9.79542	5.59782	298
chr5	71616431	71616554	MGE_SST_pvalue_1e-2_peak_710098	83	.	5.89232	8.31518	4.39466	62
chr5	71644791	71644921	MGE_SST_pvalue_1e-2_peak_710110	43	.	2.81505	4.34682	1.45334	64
chr5	71662378	71662486	MGE_SST_pvalue_1e-2_peak_710123	59	.	3.72787	5.95225	2.52731	49
chr5	71672182	71672320	MGE_SST_pvalue_1e-2_peak_710127	46	.	2.85467	4.67429	1.54489	68
chr5	71731540	71731776	MGE_SST_pvalue_1e-2_peak_710155	43	.	2.81505	4.34682	1.45334	174
chr5	71761270	71761860	MGE_SST_pvalue_1e-2_peak_710171	51	.	3.58166	5.15094	1.91223	450
chr5	71852577	71853047	MGE_SST_pvalue_1e-2_peak_710194	51	.	4.00577	5.19473	1.94994	315
chr5	71865182	71865388	MGE_SST_pvalue_1e-2_peak_710199	45	.	3.42495	4.53818	1.54489	158
chr5	71865601	71865767	MGE_SST_pvalue_1e-2_peak_710200	60	.	4.28119	6.01457	2.57872	64
chr5	71895918	71896128	MGE_SST_pvalue_1e-2_peak_710209	60	.	4.28119	6.01457	2.57872	156
chr5	71904265	71904545	MGE_SST_pvalue_1e-2_peak_710212	52	.	4.02933	5.25693	1.99473	70
chr5	71906831	71906923	MGE_SST_pvalue_1e-2_peak_710213	50	.	3.95946	5.07586	1.85673	47
chr5	71907144	71907295	MGE_SST_pvalue_1e-2_peak_710214	51	.	3.98248	5.13441	1.90784	39
chr5	71920682	71920897	MGE_SST_pvalue_1e-2_peak_710221	46	.	2.85415	4.66951	1.54489	146
chr5	71929348	71929434	MGE_SST_pvalue_1e-2_peak_710225	43	.	2.81505	4.34682	1.45334	42
chr5	71950318	71950401	MGE_SST_pvalue_1e-2_peak_710234	46	.	2.85467	4.67429	1.54489	40
chr5	71966986	71967162	MGE_SST_pvalue_1e-2_peak_710237	46	.	2.85467	4.67429	1.54489	46
chr5	71967382	71967462	MGE_SST_pvalue_1e-2_peak_710238	46	.	2.85467	4.67429	1.54489	39
chr5	71987965	71988261	MGE_SST_pvalue_1e-2_peak_710244	51	.	3.58166	5.15094	1.91223	229
chr5	72112168	72112798	MGE_SST_pvalue_1e-2_peak_710275a	113	.	7.46016	11.35116	6.87334	50
chr5	72112168	72112798	MGE_SST_pvalue_1e-2_peak_710275b	127	.	8.13835	12.75547	8.01807	317
chr5	72128477	72129011	MGE_SST_pvalue_1e-2_peak_710284	69	.	4.50653	6.92169	3.27390	390
chr5	72143894	72144333	MGE_SST_pvalue_1e-2_peak_710290	73	.	5.07400	7.35758	3.62621	104
chr5	72204315	72204828	MGE_SST_pvalue_1e-2_peak_710325	43	.	2.81505	4.34682	1.45334	446
chr5	72251307	72251608	MGE_SST_pvalue_1e-2_peak_710341	48	.	3.86997	4.85757	1.68534	244
chr5	72252263	72252739	MGE_SST_pvalue_1e-2_peak_710343	62	.	4.67035	6.23671	2.75332	52
chr5	72272531	72272642	MGE_SST_pvalue_1e-2_peak_710346	46	.	2.85467	4.67429	1.54489	54
chr5	72277866	72277958	MGE_SST_pvalue_1e-2_peak_710348	46	.	2.85467	4.67429	1.54489	45
chr5	72335523	72335645	MGE_SST_pvalue_1e-2_peak_710367	46	.	2.85467	4.67429	1.54489	60
chr5	72356463	72356570	MGE_SST_pvalue_1e-2_peak_710371	44	.	2.83447	4.49791	1.54489	52
chr5	72468193	72468284	MGE_SST_pvalue_1e-2_peak_710425	46	.	2.85467	4.67429	1.54489	44
chr5	72512092	72512416	MGE_SST_pvalue_1e-2_peak_710438	85	.	4.75778	8.56355	4.59360	62
chr5	72559273	72559385	MGE_SST_pvalue_1e-2_peak_710451	46	.	2.85467	4.67429	1.54489	55
chr5	72593469	72593549	MGE_SST_pvalue_1e-2_peak_710459	46	.	2.85467	4.67429	1.54489	39
chr5	72723831	72723953	MGE_SST_pvalue_1e-2_peak_710476	46	.	2.85467	4.67429	1.54489	60
chr5	72737246	72737360	MGE_SST_pvalue_1e-2_peak_710483	42	.	2.79590	4.21192	1.36176	56
chr5	72743720	72743925	MGE_SST_pvalue_1e-2_peak_710486	59	.	4.25459	5.92478	2.51586	164
chr5	72784084	72784187	MGE_SST_pvalue_1e-2_peak_710497	46	.	2.85467	4.67429	1.54489	50
chr5	72793733	72794427	MGE_SST_pvalue_1e-2_peak_710498a	70	.	5.21182	7.08455	3.40426	129
chr5	72793733	72794427	MGE_SST_pvalue_1e-2_peak_710498b	128	.	8.19001	12.84796	8.09561	467
chr5	72815636	72815845	MGE_SST_pvalue_1e-2_peak_710501	44	.	2.83447	4.49791	1.54489	146
chr5	72832771	72832859	MGE_SST_pvalue_1e-2_peak_710507	44	.	2.83447	4.49791	1.54489	43
chr5	72836274	72836434	MGE_SST_pvalue_1e-2_peak_710509	44	.	2.83447	4.49791	1.54489	52
chr5	72861211	72861590	MGE_SST_pvalue_1e-2_peak_710518	102	.	6.64231	10.20049	5.92829	327
chr5	72901989	72902571	MGE_SST_pvalue_1e-2_peak_710537	80	.	5.26917	8.05644	4.18291	318
chr5	72921938	72922505	MGE_SST_pvalue_1e-2_peak_710547	52	.	3.60523	5.26053	1.99473	57
chr5	72932586	72932670	MGE_SST_pvalue_1e-2_peak_710552	43	.	2.81505	4.34682	1.45334	41
chr5	72933750	72933878	MGE_SST_pvalue_1e-2_peak_710553	42	.	2.79590	4.21192	1.36176	63
chr5	73029651	73029763	MGE_SST_pvalue_1e-2_peak_710587	43	.	2.81505	4.34682	1.45334	55
chr5	73056643	73056781	MGE_SST_pvalue_1e-2_peak_710599	46	.	2.85467	4.67429	1.54489	68
chr5	73077049	73077248	MGE_SST_pvalue_1e-2_peak_710606	46	.	2.85467	4.67429	1.54489	70
chr5	73137901	73138024	MGE_SST_pvalue_1e-2_peak_710631	46	.	2.85467	4.67429	1.54489	60
chr5	73157138	73157225	MGE_SST_pvalue_1e-2_peak_710637	46	.	2.85467	4.67429	1.54489	42
chr5	73224427	73224665	MGE_SST_pvalue_1e-2_peak_710669	73	.	5.07400	7.35758	3.62621	99
chr5	73236039	73236142	MGE_SST_pvalue_1e-2_peak_710675	56	.	3.67782	5.64059	2.29030	55
chr5	73251422	73251765	MGE_SST_pvalue_1e-2_peak_710686	72	.	5.04286	7.25809	3.54400	151
chr5	73378708	73378838	MGE_SST_pvalue_1e-2_peak_710747	42	.	2.79590	4.21192	1.36176	64
chr5	73379056	73379146	MGE_SST_pvalue_1e-2_peak_710748	43	.	2.81505	4.34682	1.45334	44
chr5	73443186	73443329	MGE_SST_pvalue_1e-2_peak_710778	46	.	2.85467	4.67429	1.54489	70
chr5	73463215	73463494	MGE_SST_pvalue_1e-2_peak_710782	46	.	2.85467	4.67429	1.54489	207
chr5	73502437	73502514	MGE_SST_pvalue_1e-2_peak_710800	46	.	2.85467	4.67429	1.54489	37
chr5	73571120	73571512	MGE_SST_pvalue_1e-2_peak_710819	43	.	2.81505	4.34682	1.45334	62
chr5	73581925	73582139	MGE_SST_pvalue_1e-2_peak_710822	46	.	2.85467	4.67429	1.54489	159
chr5	73584726	73584975	MGE_SST_pvalue_1e-2_peak_710823	46	.	2.85467	4.67429	1.54489	190
chr5	73626487	73626570	MGE_SST_pvalue_1e-2_peak_710842	44	.	2.83447	4.49791	1.54489	40
chr5	73660598	73661015	MGE_SST_pvalue_1e-2_peak_710850	44	.	2.83447	4.49791	1.54489	180
chr5	73665816	73666136	MGE_SST_pvalue_1e-2_peak_710852	43	.	2.81505	4.34682	1.45334	266
chr5	73690737	73690857	MGE_SST_pvalue_1e-2_peak_710871	44	.	2.83447	4.49791	1.54489	59
chr5	73784592	73784703	MGE_SST_pvalue_1e-2_peak_710921	46	.	2.85467	4.67429	1.54489	54
chr5	73816308	73816659	MGE_SST_pvalue_1e-2_peak_710938	46	.	2.85415	4.66951	1.54489	258
chr5	73839095	73839195	MGE_SST_pvalue_1e-2_peak_710945	44	.	2.83447	4.49791	1.54489	49
chr5	73890231	73890370	MGE_SST_pvalue_1e-2_peak_710964	46	.	2.85467	4.67429	1.54489	68
chr5	73893866	73893968	MGE_SST_pvalue_1e-2_peak_710965	46	.	2.85467	4.67429	1.54489	50
chr5	73918951	73919175	MGE_SST_pvalue_1e-2_peak_710975	88	.	5.44366	8.83864	4.81135	53
chr5	73935840	73935935	MGE_SST_pvalue_1e-2_peak_710983	45	.	3.77542	4.50442	1.54489	44
chr5	73936375	73936841	MGE_SST_pvalue_1e-2_peak_710984	75	.	5.35131	7.51287	3.75352	63
chr5	73968982	73969169	MGE_SST_pvalue_1e-2_peak_711002	70	.	4.98173	7.07040	3.39352	134
chr5	73969408	73969503	MGE_SST_pvalue_1e-2_peak_711003	102	.	6.64231	10.20049	5.92829	42
chr5	73980829	73981501	MGE_SST_pvalue_1e-2_peak_711008	84	.	5.74241	8.40242	4.46326	413
chr5	73993629	73993773	MGE_SST_pvalue_1e-2_peak_711014	44	.	2.83447	4.49791	1.54489	71
chr5	74008926	74009052	MGE_SST_pvalue_1e-2_peak_711022	42	.	2.79590	4.21192	1.36176	62
chr5	74017583	74017821	MGE_SST_pvalue_1e-2_peak_711027	42	.	3.34141	4.26972	1.41404	43
chr5	74062645	74063212	MGE_SST_pvalue_1e-2_peak_711044	93	.	6.33513	9.34982	5.23285	455
chr5	74075151	74075261	MGE_SST_pvalue_1e-2_peak_711050	44	.	2.83447	4.49791	1.54489	54
chr5	74090432	74090530	MGE_SST_pvalue_1e-2_peak_711058	46	.	2.85415	4.66951	1.54489	48
chr5	74161748	74162432	MGE_SST_pvalue_1e-2_peak_711088	59	.	4.56656	5.99310	2.56409	512
chr5	74215337	74215623	MGE_SST_pvalue_1e-2_peak_711100	43	.	2.81505	4.34682	1.45334	187
chr5	74223412	74223677	MGE_SST_pvalue_1e-2_peak_711106	44	.	2.83447	4.49791	1.54489	202
chr5	74250730	74251070	MGE_SST_pvalue_1e-2_peak_711111	46	.	2.85415	4.66951	1.54489	43
chr5	74340739	74340853	MGE_SST_pvalue_1e-2_peak_711138	46	.	2.85467	4.67429	1.54489	56
chr5	74349302	74349877	MGE_SST_pvalue_1e-2_peak_711140	48	.	3.86997	4.85757	1.68534	182
chr5	74383740	74384636	MGE_SST_pvalue_1e-2_peak_711149	67	.	4.47708	6.78418	3.16699	629
chr5	74532256	74532915	MGE_SST_pvalue_1e-2_peak_711187	91	.	6.26272	9.16759	5.08906	503
chr5	74632620	74633186	MGE_SST_pvalue_1e-2_peak_711208a	103	.	6.91259	10.34621	6.04814	180
chr5	74632620	74633186	MGE_SST_pvalue_1e-2_peak_711208b	172	.	10.05467	17.21315	11.62012	300
chr5	74643495	74643572	MGE_SST_pvalue_1e-2_peak_711210	46	.	2.85467	4.67429	1.54489	37
chr5	74657376	74657480	MGE_SST_pvalue_1e-2_peak_711212	46	.	2.85415	4.66951	1.54489	51
chr5	74664087	74664378	MGE_SST_pvalue_1e-2_peak_711217	43	.	2.81505	4.34682	1.45334	62
chr5	74698518	74698606	MGE_SST_pvalue_1e-2_peak_711240	44	.	2.83447	4.49791	1.54489	43
chr5	74745895	74746001	MGE_SST_pvalue_1e-2_peak_711254	46	.	2.85467	4.67429	1.54489	52
chr5	74774097	74774618	MGE_SST_pvalue_1e-2_peak_711270	47	.	3.49040	4.77340	1.61785	42
chr5	74807086	74807795	MGE_SST_pvalue_1e-2_peak_711283a	58	.	4.58836	5.85683	2.45903	44
chr5	74807086	74807795	MGE_SST_pvalue_1e-2_peak_711283b	82	.	5.89932	8.27880	4.36844	223
chr5	74807086	74807795	MGE_SST_pvalue_1e-2_peak_711283c	108	.	7.21028	10.88283	6.49151	434
chr5	74895032	74895143	MGE_SST_pvalue_1e-2_peak_711313	46	.	2.85415	4.66951	1.54489	54
chr5	74897393	74897672	MGE_SST_pvalue_1e-2_peak_711314	44	.	2.83447	4.49791	1.54489	229
chr5	74952223	74952506	MGE_SST_pvalue_1e-2_peak_711336	44	.	2.83447	4.49791	1.54489	53
chr5	74960899	74960978	MGE_SST_pvalue_1e-2_peak_711341	46	.	2.85467	4.67429	1.54489	38
chr5	75013164	75013631	MGE_SST_pvalue_1e-2_peak_711363	97	.	6.48508	9.74780	5.56076	418
chr5	75052714	75052971	MGE_SST_pvalue_1e-2_peak_711370	46	.	2.85467	4.67429	1.54489	216
chr5	75183167	75183293	MGE_SST_pvalue_1e-2_peak_711389	46	.	2.85467	4.67429	1.54489	62
chr5	75247191	75247572	MGE_SST_pvalue_1e-2_peak_711402	82	.	4.72411	8.26824	4.35908	103
chr5	75306146	75306221	MGE_SST_pvalue_1e-2_peak_711413	46	.	2.85467	4.67429	1.54489	36
chr5	75347506	75347645	MGE_SST_pvalue_1e-2_peak_711419	46	.	2.85467	4.67429	1.54489	68
chr5	75377594	75378240	MGE_SST_pvalue_1e-2_peak_711427	42	.	2.79590	4.21192	1.36176	229
chr5	75496146	75496235	MGE_SST_pvalue_1e-2_peak_711456	46	.	2.85415	4.66951	1.54489	43
chr5	75566193	75566376	MGE_SST_pvalue_1e-2_peak_711479	46	.	2.85467	4.67429	1.54489	68
chr5	75603109	75603196	MGE_SST_pvalue_1e-2_peak_711489	46	.	2.85467	4.67429	1.54489	42
chr5	75668692	75668824	MGE_SST_pvalue_1e-2_peak_711509	46	.	2.85467	4.67429	1.54489	65
chr5	75685187	75685546	MGE_SST_pvalue_1e-2_peak_711513	43	.	2.81505	4.34682	1.45334	47
chr5	75724900	75724976	MGE_SST_pvalue_1e-2_peak_711539	42	.	2.79590	4.21192	1.36176	37
chr5	75757691	75757765	MGE_SST_pvalue_1e-2_peak_711548	46	.	2.85467	4.67429	1.54489	36
chr5	75794180	75794284	MGE_SST_pvalue_1e-2_peak_711568	46	.	2.85467	4.67429	1.54489	51
chr5	75795944	75796041	MGE_SST_pvalue_1e-2_peak_711569	46	.	2.85415	4.66951	1.54489	47
chr5	75819155	75819469	MGE_SST_pvalue_1e-2_peak_711579	46	.	2.85467	4.67429	1.54489	53
chr5	75842202	75842438	MGE_SST_pvalue_1e-2_peak_711590	42	.	2.79590	4.21192	1.36176	53
chr5	75843623	75843735	MGE_SST_pvalue_1e-2_peak_711591	43	.	2.81505	4.34682	1.45334	55
chr5	75867894	75868018	MGE_SST_pvalue_1e-2_peak_711597	46	.	2.85467	4.67429	1.54489	61
chr5	75879956	75880076	MGE_SST_pvalue_1e-2_peak_711599	46	.	2.85467	4.67429	1.54489	59
chr5	75989054	75989196	MGE_SST_pvalue_1e-2_peak_711640	46	.	2.85467	4.67429	1.54489	70
chr5	76037295	76037413	MGE_SST_pvalue_1e-2_peak_711654	44	.	2.83447	4.49791	1.54489	58
chr5	76086478	76087004	MGE_SST_pvalue_1e-2_peak_711673	59	.	4.25459	5.92478	2.51586	239
chr5	76101869	76102347	MGE_SST_pvalue_1e-2_peak_711678	79	.	5.23560	7.92549	4.08441	309
chr5	76126605	76126731	MGE_SST_pvalue_1e-2_peak_711696	46	.	2.85415	4.66951	1.54489	62
chr5	76164125	76164241	MGE_SST_pvalue_1e-2_peak_711711	63	.	3.77929	6.33483	2.82384	64
chr5	76167526	76167651	MGE_SST_pvalue_1e-2_peak_711714	42	.	2.79590	4.21192	1.36176	61
chr5	76183909	76183999	MGE_SST_pvalue_1e-2_peak_711720	46	.	2.85467	4.67429	1.54489	44
chr5	76216394	76216520	MGE_SST_pvalue_1e-2_peak_711729	46	.	2.85467	4.67429	1.54489	62
chr5	76226051	76226256	MGE_SST_pvalue_1e-2_peak_711734	56	.	3.67782	5.64059	2.29030	149
chr5	76240056	76240335	MGE_SST_pvalue_1e-2_peak_711740	59	.	3.72787	5.95225	2.52731	71
chr5	76240587	76240846	MGE_SST_pvalue_1e-2_peak_711741	42	.	2.79590	4.21192	1.36176	39
chr5	76248327	76248913	MGE_SST_pvalue_1e-2_peak_711744	46	.	3.78444	4.66110	1.54489	388
chr5	76249519	76250244	MGE_SST_pvalue_1e-2_peak_711745	43	.	3.62424	4.31930	1.45334	666
chr5	76326100	76326556	MGE_SST_pvalue_1e-2_peak_711764	138	.	8.40477	13.85168	8.91579	74
chr5	76357717	76357821	MGE_SST_pvalue_1e-2_peak_711772	65	.	3.80554	6.56427	2.99896	52
chr5	76372803	76373466	MGE_SST_pvalue_1e-2_peak_711776	47	.	3.80546	4.70840	1.56695	468
chr5	76396884	76397486	MGE_SST_pvalue_1e-2_peak_711785	84	.	5.37249	8.49611	4.54319	444
chr5	76412474	76412548	MGE_SST_pvalue_1e-2_peak_711790	46	.	2.85415	4.66951	1.54489	36
chr5	76429049	76429259	MGE_SST_pvalue_1e-2_peak_711798	63	.	3.77929	6.33483	2.82384	128
chr5	76528408	76528798	MGE_SST_pvalue_1e-2_peak_711854	52	.	3.60523	5.26053	1.99473	276
chr5	76534441	76534574	MGE_SST_pvalue_1e-2_peak_711858	43	.	2.81505	4.34682	1.45334	65
chr5	76597312	76597411	MGE_SST_pvalue_1e-2_peak_711905	42	.	3.34141	4.26972	1.41404	38
chr5	76601800	76602105	MGE_SST_pvalue_1e-2_peak_711907	43	.	3.38266	4.39837	1.49777	51
chr5	76614981	76615512	MGE_SST_pvalue_1e-2_peak_711917	51	.	3.58166	5.15094	1.91223	467
chr5	76621785	76622083	MGE_SST_pvalue_1e-2_peak_711923	56	.	3.67782	5.64059	2.29030	51
chr5	76675521	76675972	MGE_SST_pvalue_1e-2_peak_711960	44	.	2.83447	4.49791	1.54489	246
chr5	76682507	76682596	MGE_SST_pvalue_1e-2_peak_711963	46	.	2.85415	4.66951	1.54489	43
chr5	76712975	76713220	MGE_SST_pvalue_1e-2_peak_711980	42	.	2.79590	4.21192	1.36176	59
chr5	76733031	76733397	MGE_SST_pvalue_1e-2_peak_711994	105	.	7.00553	10.58141	6.24617	221
chr5	76787711	76787916	MGE_SST_pvalue_1e-2_peak_712008	54	.	4.10172	5.45601	2.15407	47
chr5	76788112	76788500	MGE_SST_pvalue_1e-2_peak_712009	68	.	4.92207	6.89603	3.26016	219
chr5	76788656	76788739	MGE_SST_pvalue_1e-2_peak_712010	54	.	4.10172	5.45601	2.15407	40
chr5	76820186	76820297	MGE_SST_pvalue_1e-2_peak_712012	46	.	2.85467	4.67429	1.54489	54
chr5	76856114	76856284	MGE_SST_pvalue_1e-2_peak_712019	46	.	2.85467	4.67429	1.54489	124
chr5	76978750	76979387	MGE_SST_pvalue_1e-2_peak_712052	42	.	2.79590	4.21192	1.36176	64
chr5	77032896	77033028	MGE_SST_pvalue_1e-2_peak_712079	44	.	2.83447	4.49791	1.54489	65
chr5	77071672	77072366	MGE_SST_pvalue_1e-2_peak_712093a	75	.	5.41796	7.55548	3.78882	288
chr5	77071672	77072366	MGE_SST_pvalue_1e-2_peak_712093b	48	.	3.86997	4.85757	1.68534	465
chr5	77140304	77140389	MGE_SST_pvalue_1e-2_peak_712108	65	.	3.80554	6.56427	2.99896	41
chr5	77147672	77147755	MGE_SST_pvalue_1e-2_peak_712111	45	.	3.42495	4.53818	1.54489	44
chr5	77148533	77148606	MGE_SST_pvalue_1e-2_peak_712112	45	.	3.42495	4.53818	1.54489	35
chr5	77232679	77232821	MGE_SST_pvalue_1e-2_peak_712135	46	.	2.85467	4.67429	1.54489	70
chr5	77337714	77337830	MGE_SST_pvalue_1e-2_peak_712163	46	.	2.85415	4.66951	1.54489	57
chr5	77341319	77341438	MGE_SST_pvalue_1e-2_peak_712166	43	.	2.81505	4.34682	1.45334	58
chr5	77473404	77473489	MGE_SST_pvalue_1e-2_peak_712195	46	.	2.85467	4.67429	1.54489	41
chr5	77547323	77547438	MGE_SST_pvalue_1e-2_peak_712222	46	.	2.85467	4.67429	1.54489	56
chr5	77548238	77548364	MGE_SST_pvalue_1e-2_peak_712224	46	.	2.85467	4.67429	1.54489	62
chr5	77565572	77565677	MGE_SST_pvalue_1e-2_peak_712229	46	.	2.85467	4.67429	1.54489	51
chr5	77590345	77590775	MGE_SST_pvalue_1e-2_peak_712242	96	.	6.44693	9.64370	5.47253	237
chr5	77603411	77603512	MGE_SST_pvalue_1e-2_peak_712245	59	.	4.25459	5.92478	2.51586	49
chr5	77655775	77656555	MGE_SST_pvalue_1e-2_peak_712259a	68	.	5.10093	6.84728	3.21759	481
chr5	77655775	77656555	MGE_SST_pvalue_1e-2_peak_712259b	81	.	5.79878	8.11714	4.23841	682
chr5	77704176	77704254	MGE_SST_pvalue_1e-2_peak_712276	46	.	2.85467	4.67429	1.54489	38
chr5	77755674	77756213	MGE_SST_pvalue_1e-2_peak_712294	43	.	2.81505	4.34682	1.45334	50
chr5	77805037	77805267	MGE_SST_pvalue_1e-2_peak_712317	60	.	4.59207	6.05171	2.61110	164
chr5	77825355	77825560	MGE_SST_pvalue_1e-2_peak_712322	44	.	2.83447	4.49791	1.54489	48
chr5	77833378	77833458	MGE_SST_pvalue_1e-2_peak_712325	42	.	2.79590	4.21192	1.36176	39
chr5	77833603	77834012	MGE_SST_pvalue_1e-2_peak_712326	59	.	3.72787	5.95225	2.52731	243
chr5	77840703	77840942	MGE_SST_pvalue_1e-2_peak_712333	43	.	2.81505	4.34682	1.45334	178
chr5	77920150	77920225	MGE_SST_pvalue_1e-2_peak_712360	46	.	2.85467	4.67429	1.54489	36
chr5	77944192	77944269	MGE_SST_pvalue_1e-2_peak_712365	59	.	4.25459	5.92478	2.51586	35
chr5	77944556	77944761	MGE_SST_pvalue_1e-2_peak_712366	44	.	3.40368	4.46677	1.54489	152
chr5	77945026	77945112	MGE_SST_pvalue_1e-2_peak_712367	44	.	3.40368	4.46677	1.54489	44
chr5	77961952	77962329	MGE_SST_pvalue_1e-2_peak_712372	46	.	2.85467	4.67429	1.54489	176
chr5	78117197	78117673	MGE_SST_pvalue_1e-2_peak_712424	51	.	3.58166	5.15094	1.91223	86
chr5	78204061	78204134	MGE_SST_pvalue_1e-2_peak_712444	46	.	3.44649	4.61288	1.54489	38
chr5	78268855	78269045	MGE_SST_pvalue_1e-2_peak_712474	42	.	2.79590	4.21192	1.36176	40
chr5	78280175	78280903	MGE_SST_pvalue_1e-2_peak_712477	44	.	3.70261	4.48264	1.54489	321
chr5	78281050	78281405	MGE_SST_pvalue_1e-2_peak_712478	46	.	3.76364	4.61492	1.54489	137
chr5	78293851	78293982	MGE_SST_pvalue_1e-2_peak_712479	46	.	2.85467	4.67429	1.54489	64
chr5	78316800	78317624	MGE_SST_pvalue_1e-2_peak_712487	56	.	3.67782	5.64059	2.29030	291
chr5	78429646	78429779	MGE_SST_pvalue_1e-2_peak_712509	46	.	2.85415	4.66951	1.54489	65
chr5	78430007	78430149	MGE_SST_pvalue_1e-2_peak_712510	46	.	2.85415	4.66951	1.54489	70
chr5	78473165	78473286	MGE_SST_pvalue_1e-2_peak_712524	42	.	2.79590	4.21192	1.36176	59
chr5	78531620	78532022	MGE_SST_pvalue_1e-2_peak_712546	132	.	8.20345	13.24171	8.41824	211
chr5	78574534	78574666	MGE_SST_pvalue_1e-2_peak_712567	46	.	2.85467	4.67429	1.54489	65
chr5	78625417	78625512	MGE_SST_pvalue_1e-2_peak_712582	46	.	2.85415	4.66951	1.54489	46
chr5	78756415	78756554	MGE_SST_pvalue_1e-2_peak_712620	46	.	2.85467	4.67429	1.54489	68
chr5	78764513	78765126	MGE_SST_pvalue_1e-2_peak_712623	73	.	4.59728	7.39833	3.65857	281
chr5	78781640	78781723	MGE_SST_pvalue_1e-2_peak_712634	43	.	2.81505	4.34682	1.45334	40
chr5	78804012	78804491	MGE_SST_pvalue_1e-2_peak_712647	48	.	3.51278	4.85998	1.68534	170
chr5	78809591	78810755	MGE_SST_pvalue_1e-2_peak_712648	99	.	6.78196	9.98440	5.74896	415
chr5	78842821	78843225	MGE_SST_pvalue_1e-2_peak_712653	65	.	3.80554	6.56427	2.99896	45
chr5	78848076	78848151	MGE_SST_pvalue_1e-2_peak_712654	46	.	2.85467	4.67429	1.54489	36
chr5	78908131	78908618	MGE_SST_pvalue_1e-2_peak_712669	42	.	2.79590	4.21192	1.36176	173
chr5	78934972	78935094	MGE_SST_pvalue_1e-2_peak_712677	44	.	2.83447	4.49791	1.54489	60
chr5	78985686	78985857	MGE_SST_pvalue_1e-2_peak_712692	46	.	2.85467	4.67429	1.54489	61
chr5	79027652	79027736	MGE_SST_pvalue_1e-2_peak_712703	44	.	2.83447	4.49791	1.54489	41
chr5	79028980	79029208	MGE_SST_pvalue_1e-2_peak_712706	44	.	2.83447	4.49791	1.54489	38
chr5	79067233	79067522	MGE_SST_pvalue_1e-2_peak_712716	47	.	3.49040	4.77340	1.61785	45
chr5	79093488	79093677	MGE_SST_pvalue_1e-2_peak_712725	44	.	2.83447	4.49791	1.54489	132
chr5	79136546	79136743	MGE_SST_pvalue_1e-2_peak_712746	53	.	3.62911	5.37785	2.09044	59
chr5	79148266	79148462	MGE_SST_pvalue_1e-2_peak_712756	52	.	3.60523	5.26053	1.99473	45
chr5	79286676	79287188	MGE_SST_pvalue_1e-2_peak_712785a	90	.	5.95643	9.06419	5.00185	256
chr5	79286676	79287188	MGE_SST_pvalue_1e-2_peak_712785b	74	.	5.10551	7.46124	3.70854	427
chr5	79330841	79330916	MGE_SST_pvalue_1e-2_peak_712797	46	.	2.85467	4.67429	1.54489	36
chr5	79378764	79379180	MGE_SST_pvalue_1e-2_peak_712816	69	.	4.50653	6.92169	3.27390	145
chr5	79477983	79478079	MGE_SST_pvalue_1e-2_peak_712867	46	.	2.85415	4.66951	1.54489	47
chr5	79488215	79488541	MGE_SST_pvalue_1e-2_peak_712870	71	.	5.01211	7.16245	3.46967	70
chr5	79513164	79513251	MGE_SST_pvalue_1e-2_peak_712875	44	.	2.83447	4.49791	1.54489	42
chr5	79515177	79515281	MGE_SST_pvalue_1e-2_peak_712877	44	.	2.83447	4.49791	1.54489	51
chr5	79516968	79517101	MGE_SST_pvalue_1e-2_peak_712878	43	.	2.81505	4.34682	1.45334	65
chr5	79530136	79530262	MGE_SST_pvalue_1e-2_peak_712882	46	.	2.85467	4.67429	1.54489	62
chr5	79541675	79541885	MGE_SST_pvalue_1e-2_peak_712886	57	.	3.70268	5.78921	2.40338	163
chr5	79551373	79552094	MGE_SST_pvalue_1e-2_peak_712889a	52	.	4.24320	5.25918	1.99473	55
chr5	79551373	79552094	MGE_SST_pvalue_1e-2_peak_712889b	63	.	4.84937	6.35369	2.84215	475
chr5	79551373	79552094	MGE_SST_pvalue_1e-2_peak_712889c	99	.	6.66788	9.91941	5.70058	598
chr5	79626543	79626678	MGE_SST_pvalue_1e-2_peak_712908	46	.	2.85415	4.66951	1.54489	66
chr5	79628131	79628270	MGE_SST_pvalue_1e-2_peak_712910	46	.	2.85415	4.66951	1.54489	68
chr5	79703251	79703866	MGE_SST_pvalue_1e-2_peak_712932	63	.	4.72404	6.36848	2.85326	347
chr5	79783711	79784220	MGE_SST_pvalue_1e-2_peak_712958a	72	.	5.26910	7.21123	3.51202	78
chr5	79783711	79784220	MGE_SST_pvalue_1e-2_peak_712958b	85	.	6.02183	8.59982	4.62448	385
chr5	79862506	79862669	MGE_SST_pvalue_1e-2_peak_712990	53	.	3.62911	5.37785	2.09044	43
chr5	79897035	79897217	MGE_SST_pvalue_1e-2_peak_713001	46	.	2.85467	4.67429	1.54489	20
chr5	79932110	79932243	MGE_SST_pvalue_1e-2_peak_713010	46	.	2.85467	4.67429	1.54489	65
chr5	79950361	79950585	MGE_SST_pvalue_1e-2_peak_713015	96	.	6.44693	9.64370	5.47253	157
chr5	79950785	79951021	MGE_SST_pvalue_1e-2_peak_713016	65	.	4.77897	6.50788	2.96819	98
chr5	79966713	79966853	MGE_SST_pvalue_1e-2_peak_713024	42	.	2.79590	4.21192	1.36176	69
chr5	79992092	79992170	MGE_SST_pvalue_1e-2_peak_713051	42	.	2.79590	4.21192	1.36176	38
chr5	80009347	80009455	MGE_SST_pvalue_1e-2_peak_713069	42	.	2.79590	4.21192	1.36176	53
chr5	80020441	80020577	MGE_SST_pvalue_1e-2_peak_713075	42	.	2.79590	4.21192	1.36176	76
chr5	80065530	80065667	MGE_SST_pvalue_1e-2_peak_713100	46	.	2.85415	4.66951	1.54489	67
chr5	80074009	80074251	MGE_SST_pvalue_1e-2_peak_713106	42	.	2.79590	4.21192	1.36176	71
chr5	80080011	80080099	MGE_SST_pvalue_1e-2_peak_713110	46	.	2.85467	4.67429	1.54489	43
chr5	80121727	80121839	MGE_SST_pvalue_1e-2_peak_713125	65	.	3.80622	6.57065	2.99896	50
chr5	80144526	80144637	MGE_SST_pvalue_1e-2_peak_713133	46	.	2.85467	4.67429	1.54489	54
chr5	80151376	80151486	MGE_SST_pvalue_1e-2_peak_713134	46	.	2.85467	4.67429	1.54489	54
chr5	80254720	80254798	MGE_SST_pvalue_1e-2_peak_713168	42	.	3.56761	4.20535	1.36176	35
chr5	80255900	80256229	MGE_SST_pvalue_1e-2_peak_713170	63	.	4.86787	6.37804	2.86125	180
chr5	80282857	80282930	MGE_SST_pvalue_1e-2_peak_713185	43	.	3.36191	4.33276	1.45334	35
chr5	80283199	80283532	MGE_SST_pvalue_1e-2_peak_713186	57	.	4.20239	5.75623	2.38677	28
chr5	80316809	80317037	MGE_SST_pvalue_1e-2_peak_713208	43	.	2.81505	4.34682	1.45334	186
chr5	80417751	80418546	MGE_SST_pvalue_1e-2_peak_713278	65	.	4.80692	6.58071	3.00187	183
chr5	80429060	80429347	MGE_SST_pvalue_1e-2_peak_713283	48	.	3.51278	4.85998	1.68534	215
chr5	80443939	80444222	MGE_SST_pvalue_1e-2_peak_713297	47	.	3.49040	4.77340	1.61785	70
chr5	80468473	80468950	MGE_SST_pvalue_1e-2_peak_713316	51	.	3.58166	5.15094	1.91223	418
chr5	80477122	80477195	MGE_SST_pvalue_1e-2_peak_713320	44	.	3.40368	4.46677	1.54489	57
chr5	80480056	80480240	MGE_SST_pvalue_1e-2_peak_713322	59	.	4.25459	5.92478	2.51586	41
chr5	80487601	80487973	MGE_SST_pvalue_1e-2_peak_713323	70	.	4.98173	7.07040	3.39352	40
chr5	80494681	80494786	MGE_SST_pvalue_1e-2_peak_713325	57	.	4.20239	5.75623	2.38677	43
chr5	80505864	80505937	MGE_SST_pvalue_1e-2_peak_713326	45	.	3.42495	4.53818	1.54489	54
chr5	80542009	80542082	MGE_SST_pvalue_1e-2_peak_713353	41	.	3.30115	4.15062	1.33402	39
chr5	80583723	80584104	MGE_SST_pvalue_1e-2_peak_713370	64	.	4.39097	6.41891	2.89402	329
chr5	80597135	80597539	MGE_SST_pvalue_1e-2_peak_713377	82	.	5.67445	8.21174	4.31255	279
chr5	80607847	80608187	MGE_SST_pvalue_1e-2_peak_713378	58	.	4.22833	5.83877	2.44236	270
chr5	80658358	80658470	MGE_SST_pvalue_1e-2_peak_713398	46	.	2.85467	4.67429	1.54489	55
chr5	80666043	80666177	MGE_SST_pvalue_1e-2_peak_713400	46	.	2.85467	4.67429	1.54489	66
chr5	80733263	80733341	MGE_SST_pvalue_1e-2_peak_713442	43	.	2.81505	4.34682	1.45334	38
chr5	80739250	80739380	MGE_SST_pvalue_1e-2_peak_713446	46	.	2.85415	4.66951	1.54489	64
chr5	80753556	80753636	MGE_SST_pvalue_1e-2_peak_713453	42	.	2.79590	4.21192	1.36176	39
chr5	80772971	80773088	MGE_SST_pvalue_1e-2_peak_713462	46	.	2.85467	4.67429	1.54489	57
chr5	80791998	80792142	MGE_SST_pvalue_1e-2_peak_713469	44	.	2.83447	4.49791	1.54489	71
chr5	80886706	80886848	MGE_SST_pvalue_1e-2_peak_713515	44	.	2.83447	4.49791	1.54489	70
chr5	80906795	80906885	MGE_SST_pvalue_1e-2_peak_713524	42	.	2.79590	4.21192	1.36176	44
chr5	80909408	80909647	MGE_SST_pvalue_1e-2_peak_713527	42	.	2.79590	4.21192	1.36176	174
chr5	80922542	80922633	MGE_SST_pvalue_1e-2_peak_713533	44	.	2.83447	4.49791	1.54489	44
chr5	80965448	80965667	MGE_SST_pvalue_1e-2_peak_713550	43	.	2.81505	4.34682	1.45334	115
chr5	80968471	80968551	MGE_SST_pvalue_1e-2_peak_713551	44	.	2.83447	4.49791	1.54489	39
chr5	81005792	81005913	MGE_SST_pvalue_1e-2_peak_713576	46	.	2.85415	4.66951	1.54489	59
chr5	81011730	81011815	MGE_SST_pvalue_1e-2_peak_713580	46	.	2.85415	4.66951	1.54489	41
chr5	81046626	81047432	MGE_SST_pvalue_1e-2_peak_713596a	70	.	5.18045	7.03815	3.37477	59
chr5	81046626	81047432	MGE_SST_pvalue_1e-2_peak_713596b	131	.	8.09249	13.14933	8.34434	327
chr5	81046626	81047432	MGE_SST_pvalue_1e-2_peak_713596c	131	.	8.09249	13.14933	8.34434	476
chr5	81083867	81084091	MGE_SST_pvalue_1e-2_peak_713613	42	.	2.79590	4.21192	1.36176	93
chr5	81112976	81113096	MGE_SST_pvalue_1e-2_peak_713626	46	.	2.85467	4.67429	1.54489	59
chr5	81125128	81125261	MGE_SST_pvalue_1e-2_peak_713633	44	.	2.83447	4.49791	1.54489	65
chr5	81138838	81138956	MGE_SST_pvalue_1e-2_peak_713638	42	.	2.79590	4.21192	1.36176	58
chr5	81147390	81147892	MGE_SST_pvalue_1e-2_peak_713641	75	.	5.41796	7.55548	3.78882	424
chr5	81163593	81163726	MGE_SST_pvalue_1e-2_peak_713651	43	.	2.81505	4.34682	1.45334	65
chr5	81200420	81200511	MGE_SST_pvalue_1e-2_peak_713661	42	.	2.79590	4.21192	1.36176	44
chr5	81247662	81248460	MGE_SST_pvalue_1e-2_peak_713676	50	.	3.55840	5.04815	1.83420	49
chr5	81267434	81268400	MGE_SST_pvalue_1e-2_peak_713681	53	.	4.25894	5.33988	2.06555	44
chr5	81315309	81315432	MGE_SST_pvalue_1e-2_peak_713700	46	.	2.85467	4.67429	1.54489	60
chr5	81361733	81362017	MGE_SST_pvalue_1e-2_peak_713727	42	.	2.79590	4.21192	1.36176	68
chr5	81392000	81392269	MGE_SST_pvalue_1e-2_peak_713746	93	.	6.03136	9.32317	5.21353	51
chr5	81461816	81462010	MGE_SST_pvalue_1e-2_peak_713777	104	.	6.72382	10.45234	6.14085	144
chr5	81481370	81481465	MGE_SST_pvalue_1e-2_peak_713786	43	.	2.81505	4.34682	1.45334	46
chr5	81486907	81486998	MGE_SST_pvalue_1e-2_peak_713790	46	.	2.85467	4.67429	1.54489	44
chr5	81508475	81508738	MGE_SST_pvalue_1e-2_peak_713797	46	.	2.85415	4.66951	1.54489	72
chr5	81515424	81515497	MGE_SST_pvalue_1e-2_peak_713799	44	.	3.40368	4.46677	1.54489	38
chr5	81521524	81521638	MGE_SST_pvalue_1e-2_peak_713800	89	.	5.91966	8.94285	4.90183	57
chr5	81573955	81574531	MGE_SST_pvalue_1e-2_peak_713831a	70	.	5.21182	7.08455	3.40426	85
chr5	81573955	81574531	MGE_SST_pvalue_1e-2_peak_713831b	128	.	8.19001	12.84796	8.09561	335
chr5	81583604	81583748	MGE_SST_pvalue_1e-2_peak_713838	50	.	3.55840	5.04815	1.83420	86
chr5	81603705	81603871	MGE_SST_pvalue_1e-2_peak_713845	59	.	4.25459	5.92478	2.51586	56
chr5	81624811	81624936	MGE_SST_pvalue_1e-2_peak_713857	43	.	2.81505	4.34682	1.45334	61
chr5	81638956	81639092	MGE_SST_pvalue_1e-2_peak_713868	43	.	2.81505	4.34682	1.45334	67
chr5	81647665	81647861	MGE_SST_pvalue_1e-2_peak_713878	65	.	4.41930	6.53368	2.98445	135
chr5	81654630	81654712	MGE_SST_pvalue_1e-2_peak_713881	44	.	2.83447	4.49791	1.54489	40
chr5	81766196	81766946	MGE_SST_pvalue_1e-2_peak_713919	42	.	2.79590	4.21192	1.36176	180
chr5	81789188	81789282	MGE_SST_pvalue_1e-2_peak_713926	46	.	2.85467	4.67429	1.54489	46
chr5	81806595	81806789	MGE_SST_pvalue_1e-2_peak_713932	44	.	2.83447	4.49791	1.54489	41
chr5	81847591	81847968	MGE_SST_pvalue_1e-2_peak_713951	44	.	2.83447	4.49791	1.54489	288
chr5	81849405	81849536	MGE_SST_pvalue_1e-2_peak_713953	44	.	2.83447	4.49791	1.54489	64
chr5	81924538	81924619	MGE_SST_pvalue_1e-2_peak_713979	46	.	2.85415	4.66951	1.54489	39
chr5	81935417	81935602	MGE_SST_pvalue_1e-2_peak_713983	59	.	4.25459	5.92478	2.51586	144
chr5	81947979	81948236	MGE_SST_pvalue_1e-2_peak_713987	46	.	2.85415	4.66951	1.54489	45
chr5	81985884	81986110	MGE_SST_pvalue_1e-2_peak_714006	46	.	2.85467	4.67429	1.54489	188
chr5	82021482	82021617	MGE_SST_pvalue_1e-2_peak_714014	46	.	2.85467	4.67429	1.54489	66
chr5	82027087	82027414	MGE_SST_pvalue_1e-2_peak_714017	46	.	2.85467	4.67429	1.54489	71
chr5	82045501	82045615	MGE_SST_pvalue_1e-2_peak_714023	46	.	2.85467	4.67429	1.54489	56
chr5	82068769	82068860	MGE_SST_pvalue_1e-2_peak_714029	46	.	2.85467	4.67429	1.54489	44
chr5	82077379	82077464	MGE_SST_pvalue_1e-2_peak_714033	46	.	2.85467	4.67429	1.54489	41
chr5	82106864	82106977	MGE_SST_pvalue_1e-2_peak_714044	44	.	2.83447	4.49791	1.54489	55
chr5	82116883	82117118	MGE_SST_pvalue_1e-2_peak_714050	44	.	2.83447	4.49791	1.54489	42
chr5	82159391	82159565	MGE_SST_pvalue_1e-2_peak_714068	43	.	2.81505	4.34682	1.45334	135
chr5	82331638	82331881	MGE_SST_pvalue_1e-2_peak_714139	81	.	5.30316	8.19462	4.29975	175
chr5	82364541	82364667	MGE_SST_pvalue_1e-2_peak_714156	46	.	2.85467	4.67429	1.54489	62
chr5	82373002	82373721	MGE_SST_pvalue_1e-2_peak_714158a	53	.	4.28113	5.38413	2.09350	74
chr5	82373002	82373721	MGE_SST_pvalue_1e-2_peak_714158b	135	.	8.56225	13.59689	8.70367	238
chr5	82373002	82373721	MGE_SST_pvalue_1e-2_peak_714158c	121	.	7.84873	12.12024	7.50367	354
chr5	82373002	82373721	MGE_SST_pvalue_1e-2_peak_714158d	92	.	6.42169	9.28323	5.17927	482
chr5	82406371	82406496	MGE_SST_pvalue_1e-2_peak_714172	43	.	2.81505	4.34682	1.45334	61
chr5	82444397	82444507	MGE_SST_pvalue_1e-2_peak_714190	46	.	2.85467	4.67429	1.54489	54
chr5	82605971	82606095	MGE_SST_pvalue_1e-2_peak_714256	46	.	2.85467	4.67429	1.54489	61
chr5	82650510	82650798	MGE_SST_pvalue_1e-2_peak_714277	63	.	3.77929	6.33483	2.82384	55
chr5	82690319	82690423	MGE_SST_pvalue_1e-2_peak_714292	46	.	2.85467	4.67429	1.54489	51
chr5	82712502	82712637	MGE_SST_pvalue_1e-2_peak_714300	46	.	2.85467	4.67429	1.54489	66
chr5	82769212	82769769	MGE_SST_pvalue_1e-2_peak_714309	45	.	3.72273	4.52573	1.54489	404
chr5	82770424	82770535	MGE_SST_pvalue_1e-2_peak_714310	45	.	3.72273	4.52573	1.54489	67
chr5	82860125	82860309	MGE_SST_pvalue_1e-2_peak_714362	50	.	3.55840	5.04815	1.83420	70
chr5	82879744	82880049	MGE_SST_pvalue_1e-2_peak_714370	44	.	2.83447	4.49791	1.54489	242
chr5	82886940	82887064	MGE_SST_pvalue_1e-2_peak_714375	61	.	3.75340	6.13275	2.66791	70
chr5	82900840	82901020	MGE_SST_pvalue_1e-2_peak_714383	43	.	3.38266	4.39837	1.49777	16
chr5	82903760	82904134	MGE_SST_pvalue_1e-2_peak_714384	44	.	3.40368	4.46677	1.54489	32
chr5	82925137	82925245	MGE_SST_pvalue_1e-2_peak_714392	46	.	2.85467	4.67429	1.54489	53
chr5	82968683	82968858	MGE_SST_pvalue_1e-2_peak_714411	48	.	3.51278	4.85998	1.68534	50
chr5	83013995	83014322	MGE_SST_pvalue_1e-2_peak_714432	50	.	3.93670	5.01899	1.81700	261
chr5	83017903	83018495	MGE_SST_pvalue_1e-2_peak_714433	51	.	4.00577	5.19473	1.94994	466
chr5	83030797	83030882	MGE_SST_pvalue_1e-2_peak_714436	46	.	2.85467	4.67429	1.54489	41
chr5	83046678	83046902	MGE_SST_pvalue_1e-2_peak_714441	44	.	2.83447	4.49791	1.54489	67
chr5	83075085	83075201	MGE_SST_pvalue_1e-2_peak_714454	42	.	2.79590	4.21192	1.36176	57
chr5	83174447	83174538	MGE_SST_pvalue_1e-2_peak_714503	60	.	4.28119	6.01457	2.57872	46
chr5	83188887	83189025	MGE_SST_pvalue_1e-2_peak_714510	46	.	2.85467	4.67429	1.54489	68
chr5	83223573	83223663	MGE_SST_pvalue_1e-2_peak_714536	42	.	2.79590	4.21192	1.36176	44
chr5	83263567	83263670	MGE_SST_pvalue_1e-2_peak_714559	46	.	2.85415	4.66951	1.54489	50
chr5	83319365	83319449	MGE_SST_pvalue_1e-2_peak_714578	46	.	2.85415	4.66951	1.54489	41
chr5	83322860	83322975	MGE_SST_pvalue_1e-2_peak_714580	46	.	2.85415	4.66951	1.54489	56
chr5	83329889	83330204	MGE_SST_pvalue_1e-2_peak_714584	63	.	3.77929	6.33483	2.82384	266
chr5	83381843	83381936	MGE_SST_pvalue_1e-2_peak_714610	46	.	2.85467	4.67429	1.54489	45
chr5	83394701	83394942	MGE_SST_pvalue_1e-2_peak_714614	46	.	2.85467	4.67429	1.54489	51
chr5	83409112	83409967	MGE_SST_pvalue_1e-2_peak_714620	74	.	5.38752	7.48318	3.72471	477
chr5	83495824	83495935	MGE_SST_pvalue_1e-2_peak_714661	46	.	2.85467	4.67429	1.54489	54
chr5	83507108	83507244	MGE_SST_pvalue_1e-2_peak_714664	42	.	2.79590	4.21192	1.36176	67
chr5	83522566	83522798	MGE_SST_pvalue_1e-2_peak_714679	66	.	4.44800	6.65517	3.06073	113
chr5	83544555	83544656	MGE_SST_pvalue_1e-2_peak_714694	46	.	2.85467	4.67429	1.54489	49
chr5	83555538	83555659	MGE_SST_pvalue_1e-2_peak_714698	42	.	2.79590	4.21192	1.36176	59
chr5	83627502	83627608	MGE_SST_pvalue_1e-2_peak_714746	42	.	2.79590	4.21192	1.36176	52
chr5	83635133	83635210	MGE_SST_pvalue_1e-2_peak_714753	42	.	2.79590	4.21192	1.36176	37
chr5	83656893	83657009	MGE_SST_pvalue_1e-2_peak_714767	46	.	2.85467	4.67429	1.54489	57
chr5	83668176	83668614	MGE_SST_pvalue_1e-2_peak_714771	75	.	5.13743	7.56943	3.79707	46
chr5	83678102	83678538	MGE_SST_pvalue_1e-2_peak_714772	66	.	5.02734	6.65855	3.06249	230
chr5	83680453	83680571	MGE_SST_pvalue_1e-2_peak_714774	45	.	3.82312	4.53568	1.54489	49
chr5	83727597	83727729	MGE_SST_pvalue_1e-2_peak_714786	46	.	2.85467	4.67429	1.54489	65
chr5	83756035	83756120	MGE_SST_pvalue_1e-2_peak_714800	46	.	2.85467	4.67429	1.54489	41
chr5	83802641	83802846	MGE_SST_pvalue_1e-2_peak_714816	61	.	3.75340	6.13275	2.66791	141
chr5	83899762	83899869	MGE_SST_pvalue_1e-2_peak_714861	46	.	2.85467	4.67429	1.54489	52
chr5	83910869	83911049	MGE_SST_pvalue_1e-2_peak_714868	72	.	4.56663	7.22716	3.51980	112
chr5	83975453	83975584	MGE_SST_pvalue_1e-2_peak_714892	46	.	2.85467	4.67429	1.54489	64
chr5	84057738	84057813	MGE_SST_pvalue_1e-2_peak_714917	42	.	2.79590	4.21192	1.36176	36
chr5	84100282	84100765	MGE_SST_pvalue_1e-2_peak_714947	75	.	4.62834	7.58464	3.80514	128
chr5	84133178	84133263	MGE_SST_pvalue_1e-2_peak_714964	46	.	2.85467	4.67429	1.54489	41
chr5	84226457	84226565	MGE_SST_pvalue_1e-2_peak_714987	46	.	2.85467	4.67429	1.54489	53
chr5	84248844	84249448	MGE_SST_pvalue_1e-2_peak_714998	49	.	3.53544	4.95138	1.75881	282
chr5	84289667	84289743	MGE_SST_pvalue_1e-2_peak_715017	44	.	2.83447	4.49791	1.54489	37
chr5	84315177	84315304	MGE_SST_pvalue_1e-2_peak_715027	46	.	2.85467	4.67429	1.54489	62
chr5	84367849	84367925	MGE_SST_pvalue_1e-2_peak_715049	43	.	2.81505	4.34682	1.45334	37
chr5	84563146	84563511	MGE_SST_pvalue_1e-2_peak_715114	42	.	2.79590	4.21192	1.36176	59
chr5	84591398	84591523	MGE_SST_pvalue_1e-2_peak_715123	46	.	2.85467	4.67429	1.54489	61
chr5	84727257	84727342	MGE_SST_pvalue_1e-2_peak_715176	46	.	2.85467	4.67429	1.54489	41
chr5	84797042	84797165	MGE_SST_pvalue_1e-2_peak_715196	46	.	2.85467	4.67429	1.54489	60
chr5	84943347	84943480	MGE_SST_pvalue_1e-2_peak_715242	46	.	2.85467	4.67429	1.54489	65
chr5	85162283	85162361	MGE_SST_pvalue_1e-2_peak_715321	42	.	2.79590	4.21192	1.36176	38
chr5	85173015	85173100	MGE_SST_pvalue_1e-2_peak_715331	46	.	2.85415	4.66951	1.54489	41
chr5	85215742	85215827	MGE_SST_pvalue_1e-2_peak_715346	46	.	2.85467	4.67429	1.54489	41
chr5	85251278	85251375	MGE_SST_pvalue_1e-2_peak_715353	46	.	2.85467	4.67429	1.54489	47
chr5	85394811	85394905	MGE_SST_pvalue_1e-2_peak_715393	46	.	2.85467	4.67429	1.54489	46
chr5	85405104	85405213	MGE_SST_pvalue_1e-2_peak_715398	46	.	2.85467	4.67429	1.54489	53
chr5	85550234	85550329	MGE_SST_pvalue_1e-2_peak_715446	46	.	2.85415	4.66951	1.54489	46
chr5	85578163	85578439	MGE_SST_pvalue_1e-2_peak_715455	43	.	2.81505	4.34682	1.45334	70
chr5	85600766	85601093	MGE_SST_pvalue_1e-2_peak_715463	46	.	2.85467	4.67429	1.54489	262
chr5	85610457	85610531	MGE_SST_pvalue_1e-2_peak_715468	46	.	2.85467	4.67429	1.54489	36
chr5	85666874	85667398	MGE_SST_pvalue_1e-2_peak_715485	58	.	4.22833	5.83877	2.44236	224
chr5	85691793	85692046	MGE_SST_pvalue_1e-2_peak_715493	46	.	2.85467	4.67429	1.54489	66
chr5	85718205	85718331	MGE_SST_pvalue_1e-2_peak_715507	46	.	2.85467	4.67429	1.54489	62
chr5	85737834	85738441	MGE_SST_pvalue_1e-2_peak_715514	53	.	3.62911	5.37785	2.09044	247
chr5	85913416	85914246	MGE_SST_pvalue_1e-2_peak_715575	63	.	4.69704	6.30170	2.81055	60
chr5	85975468	85975639	MGE_SST_pvalue_1e-2_peak_715598	61	.	3.75340	6.13275	2.66791	126
chr5	86011008	86011084	MGE_SST_pvalue_1e-2_peak_715607	46	.	2.85467	4.67429	1.54489	37
chr5	86066789	86066919	MGE_SST_pvalue_1e-2_peak_715627	43	.	2.81505	4.34682	1.45334	64
chr5	86097918	86098003	MGE_SST_pvalue_1e-2_peak_715639	46	.	2.85467	4.67429	1.54489	41
chr5	86140236	86140607	MGE_SST_pvalue_1e-2_peak_715654	111	.	6.93662	11.18031	6.73423	321
chr5	86159788	86160489	MGE_SST_pvalue_1e-2_peak_715660	69	.	5.12821	6.90473	3.26558	401
chr5	86161434	86161827	MGE_SST_pvalue_1e-2_peak_715661	43	.	3.66300	4.39923	1.49777	40
chr5	86198416	86198697	MGE_SST_pvalue_1e-2_peak_715686	50	.	3.55840	5.04815	1.83420	40
chr5	86205370	86205629	MGE_SST_pvalue_1e-2_peak_715690	42	.	2.79590	4.21192	1.36176	202
chr5	86205834	86206243	MGE_SST_pvalue_1e-2_peak_715691	59	.	3.72787	5.95225	2.52731	137
chr5	86264367	86264669	MGE_SST_pvalue_1e-2_peak_715710	69	.	4.50653	6.92169	3.27390	229
chr5	86285521	86285603	MGE_SST_pvalue_1e-2_peak_715721	46	.	2.85467	4.67429	1.54489	40
chr5	86309074	86309153	MGE_SST_pvalue_1e-2_peak_715732	44	.	2.83447	4.49791	1.54489	38
chr5	86315488	86315571	MGE_SST_pvalue_1e-2_peak_715734	59	.	4.25459	5.92478	2.51586	40
chr5	86315732	86316324	MGE_SST_pvalue_1e-2_peak_715735	74	.	5.10551	7.46124	3.70854	269
chr5	86424917	86425262	MGE_SST_pvalue_1e-2_peak_715789	57	.	4.20239	5.75623	2.38677	35
chr5	86433658	86433853	MGE_SST_pvalue_1e-2_peak_715790	68	.	4.89277	6.81329	3.18795	126
chr5	86434122	86434211	MGE_SST_pvalue_1e-2_peak_715791	82	.	5.67445	8.21174	4.31255	42
chr5	86484128	86484525	MGE_SST_pvalue_1e-2_peak_715820	61	.	4.30812	6.10846	2.65782	335
chr5	86507345	86507666	MGE_SST_pvalue_1e-2_peak_715833	42	.	2.79590	4.21192	1.36176	53
chr5	86529117	86529202	MGE_SST_pvalue_1e-2_peak_715843	46	.	2.85467	4.67429	1.54489	41
chr5	86542038	86542143	MGE_SST_pvalue_1e-2_peak_715848	57	.	3.70268	5.78921	2.40338	45
chr5	86556875	86556975	MGE_SST_pvalue_1e-2_peak_715856	42	.	2.79590	4.21192	1.36176	49
chr5	86563177	86564206	MGE_SST_pvalue_1e-2_peak_715859a	88	.	6.14326	8.82881	4.81129	380
chr5	86563177	86564206	MGE_SST_pvalue_1e-2_peak_715859b	100	.	6.75759	10.07453	5.82875	573
chr5	86563177	86564206	MGE_SST_pvalue_1e-2_peak_715859c	53	.	4.28108	5.32278	2.05002	771
chr5	86640663	86640775	MGE_SST_pvalue_1e-2_peak_715913	53	.	3.62911	5.37785	2.09044	62
chr5	86673095	86673168	MGE_SST_pvalue_1e-2_peak_715942	41	.	3.30115	4.15062	1.33402	41
chr5	86708523	86709096	MGE_SST_pvalue_1e-2_peak_715955	155	.	9.47315	15.52267	10.25896	284
chr5	86720771	86720966	MGE_SST_pvalue_1e-2_peak_715961	53	.	3.62911	5.37785	2.09044	149
chr5	86750866	86751035	MGE_SST_pvalue_1e-2_peak_715976	60	.	4.28119	6.01457	2.57872	65
chr5	86856077	86856311	MGE_SST_pvalue_1e-2_peak_716025	46	.	2.85415	4.66951	1.54489	192
chr5	86888253	86888391	MGE_SST_pvalue_1e-2_peak_716038	46	.	2.85415	4.66951	1.54489	68
chr5	86903925	86904418	MGE_SST_pvalue_1e-2_peak_716044	53	.	3.62911	5.37785	2.09044	47
chr5	86912697	86912786	MGE_SST_pvalue_1e-2_peak_716048	46	.	2.85467	4.67429	1.54489	43
chr5	86926273	86926494	MGE_SST_pvalue_1e-2_peak_716055	42	.	2.79590	4.21192	1.36176	62
chr5	86957982	86958328	MGE_SST_pvalue_1e-2_peak_716071	60	.	4.28119	6.01457	2.57872	208
chr5	86958507	86958608	MGE_SST_pvalue_1e-2_peak_716072	46	.	3.44649	4.61288	1.54489	61
chr5	86967493	86967591	MGE_SST_pvalue_1e-2_peak_716076	42	.	2.79590	4.21192	1.36176	48
chr5	86976336	86976444	MGE_SST_pvalue_1e-2_peak_716082	46	.	2.85467	4.67429	1.54489	53
chr5	87009448	87009704	MGE_SST_pvalue_1e-2_peak_716095	52	.	3.60523	5.26053	1.99473	164
chr5	87017688	87018530	MGE_SST_pvalue_1e-2_peak_716097	54	.	4.32620	5.47526	2.17120	268
chr5	87025877	87025950	MGE_SST_pvalue_1e-2_peak_716098	43	.	3.36191	4.33276	1.45334	30
chr5	87028899	87028984	MGE_SST_pvalue_1e-2_peak_716102	62	.	4.33539	6.20685	2.72755	41
chr5	87029429	87029519	MGE_SST_pvalue_1e-2_peak_716103	46	.	3.46831	4.69117	1.55319	47
chr5	87076965	87077291	MGE_SST_pvalue_1e-2_peak_716127	138	.	8.40477	13.85168	8.91579	196
chr5	87125771	87125881	MGE_SST_pvalue_1e-2_peak_716149	42	.	2.79590	4.21192	1.36176	54
chr5	87129604	87129682	MGE_SST_pvalue_1e-2_peak_716150	43	.	2.81505	4.34682	1.45334	38
chr5	87163206	87163303	MGE_SST_pvalue_1e-2_peak_716160	52	.	3.60523	5.26053	1.99473	47
chr5	87183411	87183518	MGE_SST_pvalue_1e-2_peak_716167	46	.	2.85467	4.67429	1.54489	52
chr5	87265664	87265746	MGE_SST_pvalue_1e-2_peak_716201	46	.	2.85467	4.67429	1.54489	40
chr5	87325639	87325951	MGE_SST_pvalue_1e-2_peak_716221	89	.	5.91966	8.94285	4.90183	258
chr5	87390652	87390835	MGE_SST_pvalue_1e-2_peak_716245	46	.	3.44649	4.61288	1.54489	153
chr5	87404470	87405243	MGE_SST_pvalue_1e-2_peak_716250	88	.	5.88334	8.82639	4.81076	369
chr5	87436714	87437644	MGE_SST_pvalue_1e-2_peak_716263a	61	.	4.61775	6.13363	2.66863	421
chr5	87436714	87437644	MGE_SST_pvalue_1e-2_peak_716263b	105	.	6.72043	10.55330	6.22456	594
chr5	87440651	87440783	MGE_SST_pvalue_1e-2_peak_716264	52	.	4.13565	5.20002	1.95455	63
chr5	87485895	87486574	MGE_SST_pvalue_1e-2_peak_716276	48	.	3.51278	4.85998	1.68534	412
chr5	87503320	87503432	MGE_SST_pvalue_1e-2_peak_716286	43	.	2.81505	4.34682	1.45334	55
chr5	87564457	87565029	MGE_SST_pvalue_1e-2_peak_716312a	92	.	6.29872	9.25743	5.15849	219
chr5	87564457	87565029	MGE_SST_pvalue_1e-2_peak_716312b	122	.	7.82840	12.23810	7.60161	356
chr5	87576686	87576780	MGE_SST_pvalue_1e-2_peak_716316	46	.	2.85467	4.67429	1.54489	46
chr5	87597455	87597543	MGE_SST_pvalue_1e-2_peak_716328	46	.	2.85467	4.67429	1.54489	43
chr5	87653612	87653708	MGE_SST_pvalue_1e-2_peak_716342	46	.	2.85467	4.67429	1.54489	47
chr5	87686834	87687273	MGE_SST_pvalue_1e-2_peak_716357	70	.	5.26905	7.08836	3.40661	385
chr5	87693691	87693784	MGE_SST_pvalue_1e-2_peak_716360	47	.	3.95179	4.76187	1.61579	47
chr5	87707422	87707930	MGE_SST_pvalue_1e-2_peak_716367	42	.	2.79590	4.21192	1.36176	68
chr5	87735522	87735762	MGE_SST_pvalue_1e-2_peak_716387	46	.	2.85467	4.67429	1.54489	197
chr5	87776401	87777193	MGE_SST_pvalue_1e-2_peak_716400	44	.	3.40368	4.46677	1.54489	520
chr5	87791773	87792049	MGE_SST_pvalue_1e-2_peak_716409	64	.	4.39097	6.41891	2.89402	210
chr5	87798616	87799090	MGE_SST_pvalue_1e-2_peak_716414	48	.	3.51278	4.85998	1.68534	65
chr5	87810530	87810681	MGE_SST_pvalue_1e-2_peak_716421	44	.	2.83447	4.49791	1.54489	112
chr5	87852470	87852790	MGE_SST_pvalue_1e-2_peak_716446	53	.	4.25894	5.33988	2.06555	83
chr5	87890154	87890282	MGE_SST_pvalue_1e-2_peak_716462	46	.	2.85467	4.67429	1.54489	63
chr5	87908823	87909205	MGE_SST_pvalue_1e-2_peak_716472	50	.	3.55840	5.04815	1.83420	249
chr5	87927878	87928101	MGE_SST_pvalue_1e-2_peak_716484	43	.	2.81505	4.34682	1.45334	49
chr5	87955603	87955953	MGE_SST_pvalue_1e-2_peak_716504	49	.	4.08068	4.99105	1.79372	143
chr5	87956566	87957118	MGE_SST_pvalue_1e-2_peak_716505a	114	.	7.23952	11.40480	6.92189	312
chr5	87956566	87957118	MGE_SST_pvalue_1e-2_peak_716505b	88	.	6.05194	8.88781	4.85817	493
chr5	87969988	87970518	MGE_SST_pvalue_1e-2_peak_716508a	53	.	4.00561	5.39626	2.10176	54
chr5	87969988	87970518	MGE_SST_pvalue_1e-2_peak_716508b	71	.	4.82083	7.19932	3.50377	264
chr5	87969988	87970518	MGE_SST_pvalue_1e-2_peak_716508c	73	.	4.89257	7.31414	3.59357	380
chr5	87971604	87971836	MGE_SST_pvalue_1e-2_peak_716509	58	.	4.12851	5.82614	2.43571	158
chr5	87976364	87976562	MGE_SST_pvalue_1e-2_peak_716510	77	.	5.16952	7.75599	3.94988	54
chr5	87979408	87979757	MGE_SST_pvalue_1e-2_peak_716511	73	.	5.22876	7.31641	3.59570	119
chr5	87986747	87987171	MGE_SST_pvalue_1e-2_peak_716513	86	.	6.05510	8.67509	4.68209	189
chr5	88011546	88011642	MGE_SST_pvalue_1e-2_peak_716525	50	.	3.95946	5.07586	1.85673	47
chr5	88025160	88025233	MGE_SST_pvalue_1e-2_peak_716529	48	.	3.99016	4.83094	1.66976	40
chr5	88025403	88025657	MGE_SST_pvalue_1e-2_peak_716530	47	.	3.93288	4.72811	1.58557	71
chr5	88028198	88028415	MGE_SST_pvalue_1e-2_peak_716531	45	.	3.85902	4.59799	1.54489	156
chr5	88089257	88089355	MGE_SST_pvalue_1e-2_peak_716551	43	.	2.81505	4.34682	1.45334	48
chr5	88134936	88135019	MGE_SST_pvalue_1e-2_peak_716563	43	.	3.64352	4.35885	1.46374	42
chr5	88138846	88138922	MGE_SST_pvalue_1e-2_peak_716565	45	.	3.74308	4.56981	1.54489	36
chr5	88141449	88141553	MGE_SST_pvalue_1e-2_peak_716566	50	.	3.95946	5.07586	1.85673	51
chr5	88154756	88154851	MGE_SST_pvalue_1e-2_peak_716569	52	.	4.02933	5.25693	1.99473	52
chr5	88179006	88179726	MGE_SST_pvalue_1e-2_peak_716576	92	.	6.25284	9.21872	5.12895	58
chr5	88179933	88180051	MGE_SST_pvalue_1e-2_peak_716577	56	.	4.41916	5.64770	2.29727	72
chr5	88185179	88186072	MGE_SST_pvalue_1e-2_peak_716578a	61	.	4.74440	6.17777	2.70726	53
chr5	88185179	88186072	MGE_SST_pvalue_1e-2_peak_716578b	63	.	4.82800	6.31767	2.81843	680
chr5	88249663	88249800	MGE_SST_pvalue_1e-2_peak_716607	46	.	2.85467	4.67429	1.54489	67
chr5	88257300	88257619	MGE_SST_pvalue_1e-2_peak_716609	46	.	2.85467	4.67429	1.54489	255
chr5	88275005	88275610	MGE_SST_pvalue_1e-2_peak_716617	57	.	3.70268	5.78921	2.40338	309
chr5	88290213	88290346	MGE_SST_pvalue_1e-2_peak_716623	42	.	2.79590	4.21192	1.36176	65
chr5	88326459	88326594	MGE_SST_pvalue_1e-2_peak_716652	43	.	2.81505	4.34682	1.45334	66
chr5	88372972	88373045	MGE_SST_pvalue_1e-2_peak_716676	46	.	3.46831	4.69117	1.55319	40
chr5	88385763	88386198	MGE_SST_pvalue_1e-2_peak_716683	68	.	4.92207	6.89603	3.26016	220
chr5	88423857	88423969	MGE_SST_pvalue_1e-2_peak_716705	57	.	3.70268	5.78921	2.40338	50
chr5	88424990	88425128	MGE_SST_pvalue_1e-2_peak_716707	42	.	2.79590	4.21192	1.36176	59
chr5	88462119	88462197	MGE_SST_pvalue_1e-2_peak_716731	44	.	2.83447	4.49791	1.54489	38
chr5	88523837	88524018	MGE_SST_pvalue_1e-2_peak_716760	56	.	3.67782	5.64059	2.29030	134
chr5	88586580	88586665	MGE_SST_pvalue_1e-2_peak_716801	44	.	2.83447	4.49791	1.54489	41
chr5	88598566	88598701	MGE_SST_pvalue_1e-2_peak_716810	43	.	2.81505	4.34682	1.45334	58
chr5	88638605	88638861	MGE_SST_pvalue_1e-2_peak_716838	46	.	2.85467	4.67429	1.54489	49
chr5	88645238	88645333	MGE_SST_pvalue_1e-2_peak_716842	44	.	2.83447	4.49791	1.54489	46
chr5	88671144	88671429	MGE_SST_pvalue_1e-2_peak_716851a	80	.	5.76148	8.03057	4.16879	60
chr5	88671144	88671429	MGE_SST_pvalue_1e-2_peak_716851b	80	.	5.76148	8.03057	4.16879	213
chr5	88735463	88735815	MGE_SST_pvalue_1e-2_peak_716900	49	.	3.53544	4.95138	1.75881	70
chr5	88745359	88745432	MGE_SST_pvalue_1e-2_peak_716904	42	.	3.34141	4.26972	1.41404	46
chr5	88789287	88789559	MGE_SST_pvalue_1e-2_peak_716934	55	.	3.65330	5.50407	2.18661	54
chr5	88795266	88796012	MGE_SST_pvalue_1e-2_peak_716936	51	.	3.98248	5.13441	1.90784	496
chr5	88850893	88850983	MGE_SST_pvalue_1e-2_peak_716953	46	.	2.85467	4.67429	1.54489	44
chr5	88869208	88869335	MGE_SST_pvalue_1e-2_peak_716969	51	.	3.58166	5.15094	1.91223	72
chr5	88891040	88891327	MGE_SST_pvalue_1e-2_peak_716982	57	.	4.20239	5.75623	2.38677	221
chr5	88898738	88898866	MGE_SST_pvalue_1e-2_peak_716983	51	.	3.98248	5.13441	1.90784	65
chr5	88904863	88905075	MGE_SST_pvalue_1e-2_peak_716986	72	.	5.29821	7.27678	3.55908	68
chr5	88952092	88952214	MGE_SST_pvalue_1e-2_peak_716995	46	.	2.85467	4.67429	1.54489	60
chr5	89001444	89001770	MGE_SST_pvalue_1e-2_peak_717020	81	.	5.64107	8.12096	4.23841	62
chr5	89029218	89029329	MGE_SST_pvalue_1e-2_peak_717033	46	.	3.44649	4.61288	1.54489	68
chr5	89087075	89087252	MGE_SST_pvalue_1e-2_peak_717055	43	.	2.81505	4.34682	1.45334	30
chr5	89099372	89099450	MGE_SST_pvalue_1e-2_peak_717065	42	.	2.79590	4.21192	1.36176	38
chr5	89111954	89112206	MGE_SST_pvalue_1e-2_peak_717070	73	.	5.07400	7.35758	3.62621	61
chr5	89112894	89112967	MGE_SST_pvalue_1e-2_peak_717071	43	.	3.36191	4.33276	1.45334	47
chr5	89132011	89132139	MGE_SST_pvalue_1e-2_peak_717084	44	.	2.83447	4.49791	1.54489	63
chr5	89185424	89185516	MGE_SST_pvalue_1e-2_peak_717113	46	.	2.85467	4.67429	1.54489	45
chr5	89221080	89221161	MGE_SST_pvalue_1e-2_peak_717123	46	.	2.85467	4.67429	1.54489	39
chr5	89263203	89263781	MGE_SST_pvalue_1e-2_peak_717149	44	.	2.83447	4.49791	1.54489	65
chr5	89389810	89389895	MGE_SST_pvalue_1e-2_peak_717187	46	.	2.85415	4.66951	1.54489	41
chr5	89409247	89409383	MGE_SST_pvalue_1e-2_peak_717197	46	.	2.85467	4.67429	1.54489	67
chr5	89427043	89427546	MGE_SST_pvalue_1e-2_peak_717205	70	.	4.53638	7.06887	3.39352	68
chr5	89465872	89465957	MGE_SST_pvalue_1e-2_peak_717221	46	.	2.85467	4.67429	1.54489	41
chr5	89479641	89479719	MGE_SST_pvalue_1e-2_peak_717225	46	.	2.85415	4.66951	1.54489	38
chr5	89480868	89480949	MGE_SST_pvalue_1e-2_peak_717228	46	.	2.85415	4.66951	1.54489	39
chr5	89545733	89545849	MGE_SST_pvalue_1e-2_peak_717249	46	.	2.85415	4.66951	1.54489	57
chr5	89570182	89570404	MGE_SST_pvalue_1e-2_peak_717261	49	.	3.53544	4.95138	1.75881	46
chr5	89640591	89640692	MGE_SST_pvalue_1e-2_peak_717308	46	.	2.85415	4.66951	1.54489	49
chr5	89652520	89652763	MGE_SST_pvalue_1e-2_peak_717312	42	.	2.79590	4.21192	1.36176	51
chr5	89682095	89682231	MGE_SST_pvalue_1e-2_peak_717327	44	.	2.83447	4.49791	1.54489	67
chr5	89705132	89706229	MGE_SST_pvalue_1e-2_peak_717340a	51	.	4.18760	5.16664	1.92735	79
chr5	89705132	89706229	MGE_SST_pvalue_1e-2_peak_717340b	74	.	5.40768	7.41733	3.67327	487
chr5	89705132	89706229	MGE_SST_pvalue_1e-2_peak_717340c	85	.	6.00853	8.59772	4.62448	708
chr5	89747726	89747823	MGE_SST_pvalue_1e-2_peak_717356	46	.	2.85415	4.66951	1.54489	47
chr5	89770018	89770950	MGE_SST_pvalue_1e-2_peak_717367a	81	.	5.81583	8.12776	4.24366	384
chr5	89770018	89770950	MGE_SST_pvalue_1e-2_peak_717367b	46	.	3.87722	4.62981	1.54489	578
chr5	89770018	89770950	MGE_SST_pvalue_1e-2_peak_717367c	106	.	7.10824	10.69650	6.33762	748
chr5	89791259	89791437	MGE_SST_pvalue_1e-2_peak_717376	46	.	2.85415	4.66951	1.54489	54
chr5	89798463	89798538	MGE_SST_pvalue_1e-2_peak_717379	44	.	2.83447	4.49791	1.54489	36
chr5	89804988	89805406	MGE_SST_pvalue_1e-2_peak_717383	44	.	2.83447	4.49791	1.54489	166
chr5	89812104	89812214	MGE_SST_pvalue_1e-2_peak_717386	43	.	2.81505	4.34682	1.45334	54
chr5	89825196	89825846	MGE_SST_pvalue_1e-2_peak_717394a	68	.	5.14536	6.86593	3.23472	244
chr5	89825196	89825846	MGE_SST_pvalue_1e-2_peak_717394b	149	.	9.08973	14.90336	9.76435	505
chr5	89852276	89852467	MGE_SST_pvalue_1e-2_peak_717403	43	.	2.81505	4.34682	1.45334	149
chr5	89854455	89855028	MGE_SST_pvalue_1e-2_peak_717404	61	.	3.75340	6.13275	2.66791	70
chr5	89907478	89907611	MGE_SST_pvalue_1e-2_peak_717421	43	.	2.81505	4.34682	1.45334	65
chr5	89907803	89907922	MGE_SST_pvalue_1e-2_peak_717422	44	.	2.83447	4.49791	1.54489	58
chr5	89920564	89920696	MGE_SST_pvalue_1e-2_peak_717427	46	.	2.85467	4.67429	1.54489	65
chr5	89923718	89923836	MGE_SST_pvalue_1e-2_peak_717428	44	.	2.83447	4.49791	1.54489	58
chr5	89998025	89998101	MGE_SST_pvalue_1e-2_peak_717458	46	.	2.85467	4.67429	1.54489	37
chr5	90108932	90109010	MGE_SST_pvalue_1e-2_peak_717501	46	.	2.85467	4.67429	1.54489	38
chr5	90132566	90132661	MGE_SST_pvalue_1e-2_peak_717507	46	.	2.85467	4.67429	1.54489	46
chr5	90162180	90162495	MGE_SST_pvalue_1e-2_peak_717519	75	.	4.62834	7.58464	3.80514	180
chr5	90201119	90201386	MGE_SST_pvalue_1e-2_peak_717533	44	.	2.83447	4.49791	1.54489	67
chr5	90202527	90202665	MGE_SST_pvalue_1e-2_peak_717535	44	.	2.83447	4.49791	1.54489	68
chr5	90227961	90228250	MGE_SST_pvalue_1e-2_peak_717541	46	.	2.85415	4.66951	1.54489	226
chr5	90280920	90280996	MGE_SST_pvalue_1e-2_peak_717568	44	.	2.83447	4.49791	1.54489	37
chr5	90359145	90359556	MGE_SST_pvalue_1e-2_peak_717603	74	.	5.10551	7.46124	3.70854	295
chr5	90365358	90365642	MGE_SST_pvalue_1e-2_peak_717604	44	.	2.83447	4.49791	1.54489	215
chr5	90397214	90397974	MGE_SST_pvalue_1e-2_peak_717626	67	.	4.47708	6.78418	3.16699	522
chr5	90540784	90541120	MGE_SST_pvalue_1e-2_peak_717706	42	.	2.79590	4.21192	1.36176	227
chr5	90576283	90576690	MGE_SST_pvalue_1e-2_peak_717724a	59	.	4.54133	5.93590	2.52448	44
chr5	90576283	90576690	MGE_SST_pvalue_1e-2_peak_717724b	101	.	6.81199	10.12414	5.86417	155
chr5	90598845	90598959	MGE_SST_pvalue_1e-2_peak_717739	44	.	2.83447	4.49791	1.54489	56
chr5	90650628	90650732	MGE_SST_pvalue_1e-2_peak_717762	46	.	2.85467	4.67429	1.54489	51
chr5	90667885	90668003	MGE_SST_pvalue_1e-2_peak_717771	56	.	4.17676	5.67691	2.31797	57
chr5	90675787	90676303	MGE_SST_pvalue_1e-2_peak_717773	51	.	3.96441	5.11835	1.89692	377
chr5	90676560	90677020	MGE_SST_pvalue_1e-2_peak_717774	60	.	4.40490	6.01999	2.58286	323
chr5	90677685	90677763	MGE_SST_pvalue_1e-2_peak_717775	50	.	3.93908	5.07932	1.85989	34
chr5	90679141	90679589	MGE_SST_pvalue_1e-2_peak_717776a	89	.	5.70801	8.92513	4.88864	47
chr5	90679141	90679589	MGE_SST_pvalue_1e-2_peak_717776b	79	.	5.26893	7.91425	4.07781	208
chr5	90693471	90693664	MGE_SST_pvalue_1e-2_peak_717778	46	.	2.85467	4.67429	1.54489	71
chr5	90721105	90721198	MGE_SST_pvalue_1e-2_peak_717794	46	.	2.85467	4.67429	1.54489	45
chr5	90751948	90752491	MGE_SST_pvalue_1e-2_peak_717810	64	.	4.39097	6.41891	2.89402	59
chr5	90764953	90765240	MGE_SST_pvalue_1e-2_peak_717816	51	.	4.00577	5.19473	1.94994	18
chr5	90773354	90773818	MGE_SST_pvalue_1e-2_peak_717820	42	.	2.79590	4.21192	1.36176	399
chr5	90795940	90796086	MGE_SST_pvalue_1e-2_peak_717838	62	.	4.33539	6.20685	2.72755	107
chr5	90806588	90806722	MGE_SST_pvalue_1e-2_peak_717847	42	.	2.79590	4.21192	1.36176	66
chr5	90831314	90831803	MGE_SST_pvalue_1e-2_peak_717856	65	.	4.80692	6.58071	3.00187	197
chr5	90891459	90891543	MGE_SST_pvalue_1e-2_peak_717878	42	.	2.79590	4.21192	1.36176	41
chr5	90937721	90937902	MGE_SST_pvalue_1e-2_peak_717908	49	.	3.53544	4.95138	1.75881	72
chr5	91010445	91010530	MGE_SST_pvalue_1e-2_peak_717934	46	.	2.85467	4.67429	1.54489	41
chr5	91031743	91031818	MGE_SST_pvalue_1e-2_peak_717941	46	.	2.85467	4.67429	1.54489	36
chr5	91072781	91072866	MGE_SST_pvalue_1e-2_peak_717951	46	.	2.85467	4.67429	1.54489	41
chr5	91167430	91167528	MGE_SST_pvalue_1e-2_peak_717985	43	.	2.81505	4.34682	1.45334	48
chr5	91196553	91196690	MGE_SST_pvalue_1e-2_peak_718003	42	.	2.79590	4.21192	1.36176	67
chr5	91224666	91225323	MGE_SST_pvalue_1e-2_peak_718016	57	.	3.70268	5.78921	2.40338	228
chr5	91265892	91265994	MGE_SST_pvalue_1e-2_peak_718025	46	.	2.85415	4.66951	1.54489	50
chr5	91272287	91272607	MGE_SST_pvalue_1e-2_peak_718027	59	.	4.25459	5.92478	2.51586	113
chr5	91291069	91291194	MGE_SST_pvalue_1e-2_peak_718033	46	.	2.85415	4.66951	1.54489	61
chr5	91296986	91297370	MGE_SST_pvalue_1e-2_peak_718039	43	.	2.81505	4.34682	1.45334	49
chr5	91440806	91440939	MGE_SST_pvalue_1e-2_peak_718103	44	.	2.83447	4.49791	1.54489	65
chr5	91525609	91525856	MGE_SST_pvalue_1e-2_peak_718126	46	.	2.85467	4.67429	1.54489	204
chr5	91535997	91536705	MGE_SST_pvalue_1e-2_peak_718130	60	.	4.28119	6.01457	2.57872	236
chr5	91605340	91605966	MGE_SST_pvalue_1e-2_peak_718153	72	.	4.56663	7.22716	3.51980	65
chr5	91610860	91611239	MGE_SST_pvalue_1e-2_peak_718155	46	.	2.85467	4.67429	1.54489	64
chr5	91632324	91632456	MGE_SST_pvalue_1e-2_peak_718168	44	.	2.83447	4.49791	1.54489	65
chr5	91743306	91743441	MGE_SST_pvalue_1e-2_peak_718196	46	.	2.85415	4.66951	1.54489	66
chr5	91766252	91766339	MGE_SST_pvalue_1e-2_peak_718204	46	.	2.85467	4.67429	1.54489	42
chr5	91828425	91828895	MGE_SST_pvalue_1e-2_peak_718235	75	.	5.13743	7.56943	3.79707	405
chr5	91842261	91842353	MGE_SST_pvalue_1e-2_peak_718241	46	.	2.85415	4.66951	1.54489	45
chr5	91849495	91849626	MGE_SST_pvalue_1e-2_peak_718244	46	.	2.85467	4.67429	1.54489	64
chr5	91863301	91863686	MGE_SST_pvalue_1e-2_peak_718249	44	.	2.83447	4.49791	1.54489	198
chr5	91876716	91876998	MGE_SST_pvalue_1e-2_peak_718257	42	.	2.79590	4.21192	1.36176	217
chr5	91881941	91882015	MGE_SST_pvalue_1e-2_peak_718260	42	.	2.79590	4.21192	1.36176	36
chr5	91896472	91896614	MGE_SST_pvalue_1e-2_peak_718270	56	.	4.15144	5.60057	2.26638	28
chr5	91940276	91940361	MGE_SST_pvalue_1e-2_peak_718297	44	.	2.83447	4.49791	1.54489	41
chr5	91943106	91943371	MGE_SST_pvalue_1e-2_peak_718298	65	.	3.80554	6.56427	2.99896	69
chr5	91986825	91986991	MGE_SST_pvalue_1e-2_peak_718313	42	.	2.79590	4.21192	1.36176	109
chr5	91995008	91995742	MGE_SST_pvalue_1e-2_peak_718317	53	.	4.07731	5.38744	2.09350	598
chr5	92014215	92014311	MGE_SST_pvalue_1e-2_peak_718323	43	.	2.81505	4.34682	1.45334	47
chr5	92023561	92023805	MGE_SST_pvalue_1e-2_peak_718328	45	.	3.42495	4.53818	1.54489	40
chr5	92023966	92024088	MGE_SST_pvalue_1e-2_peak_718329	110	.	6.89299	11.02150	6.60419	50
chr5	92031262	92031545	MGE_SST_pvalue_1e-2_peak_718333	61	.	3.75340	6.13275	2.66791	224
chr5	92069171	92069282	MGE_SST_pvalue_1e-2_peak_718348	46	.	2.85467	4.67429	1.54489	54
chr5	92094664	92094921	MGE_SST_pvalue_1e-2_peak_718362	43	.	2.81505	4.34682	1.45334	207
chr5	92103574	92103708	MGE_SST_pvalue_1e-2_peak_718368	42	.	2.79590	4.21192	1.36176	66
chr5	92157057	92157171	MGE_SST_pvalue_1e-2_peak_718402	46	.	2.85467	4.67429	1.54489	56
chr5	92165588	92165670	MGE_SST_pvalue_1e-2_peak_718403	46	.	2.85467	4.67429	1.54489	40
chr5	92167908	92167997	MGE_SST_pvalue_1e-2_peak_718404	46	.	2.85415	4.66951	1.54489	43
chr5	92189445	92190158	MGE_SST_pvalue_1e-2_peak_718414	58	.	4.49169	5.82547	2.43505	497
chr5	92222458	92223072	MGE_SST_pvalue_1e-2_peak_718429	65	.	4.77897	6.50788	2.96819	282
chr5	92281484	92281579	MGE_SST_pvalue_1e-2_peak_718455	46	.	2.85467	4.67429	1.54489	46
chr5	92313602	92313851	MGE_SST_pvalue_1e-2_peak_718469	57	.	3.70268	5.78921	2.40338	67
chr5	92353246	92353357	MGE_SST_pvalue_1e-2_peak_718490	46	.	2.85467	4.67429	1.54489	54
chr5	92433666	92433781	MGE_SST_pvalue_1e-2_peak_718535	44	.	2.83447	4.49791	1.54489	56
chr5	92448246	92448335	MGE_SST_pvalue_1e-2_peak_718546	46	.	2.85467	4.67429	1.54489	43
chr5	92469649	92469779	MGE_SST_pvalue_1e-2_peak_718563	44	.	2.83447	4.49791	1.54489	64
chr5	92481619	92481752	MGE_SST_pvalue_1e-2_peak_718573	42	.	2.79590	4.21192	1.36176	65
chr5	92490732	92490867	MGE_SST_pvalue_1e-2_peak_718575	46	.	2.85467	4.67429	1.54489	66
chr5	92522003	92522275	MGE_SST_pvalue_1e-2_peak_718591	57	.	3.70268	5.78921	2.40338	118
chr5	92538995	92539112	MGE_SST_pvalue_1e-2_peak_718600	46	.	2.85467	4.67429	1.54489	57
chr5	92577507	92578126	MGE_SST_pvalue_1e-2_peak_718612	53	.	3.62911	5.37785	2.09044	58
chr5	92593946	92594071	MGE_SST_pvalue_1e-2_peak_718621	46	.	2.85415	4.66951	1.54489	61
chr5	92661842	92661925	MGE_SST_pvalue_1e-2_peak_718655	46	.	2.85467	4.67429	1.54489	40
chr5	92671428	92671561	MGE_SST_pvalue_1e-2_peak_718661	42	.	2.79590	4.21192	1.36176	65
chr5	92672845	92672980	MGE_SST_pvalue_1e-2_peak_718663	42	.	2.79590	4.21192	1.36176	66
chr5	92678327	92678950	MGE_SST_pvalue_1e-2_peak_718665	51	.	3.58166	5.15094	1.91223	551
chr5	92697506	92697625	MGE_SST_pvalue_1e-2_peak_718680	46	.	2.85467	4.67429	1.54489	58
chr5	92730205	92730315	MGE_SST_pvalue_1e-2_peak_718696	42	.	2.79590	4.21192	1.36176	54
chr5	92757240	92757571	MGE_SST_pvalue_1e-2_peak_718716	56	.	4.39560	5.61900	2.28268	160
chr5	92757778	92758300	MGE_SST_pvalue_1e-2_peak_718717	43	.	3.66300	4.39923	1.49777	107
chr5	92776312	92776404	MGE_SST_pvalue_1e-2_peak_718726	46	.	2.85415	4.66951	1.54489	45
chr5	92832659	92832836	MGE_SST_pvalue_1e-2_peak_718748	87	.	6.08874	8.75215	4.74560	62
chr5	92849429	92849516	MGE_SST_pvalue_1e-2_peak_718759	49	.	3.53544	4.95138	1.75881	44
chr5	92859817	92859898	MGE_SST_pvalue_1e-2_peak_718766	43	.	2.81505	4.34682	1.45334	39
chr5	92875725	92875866	MGE_SST_pvalue_1e-2_peak_718777	46	.	2.85467	4.67429	1.54489	69
chr5	92882694	92882781	MGE_SST_pvalue_1e-2_peak_718778	65	.	3.80622	6.57065	2.99896	43
chr5	92890404	92890627	MGE_SST_pvalue_1e-2_peak_718783	44	.	2.83447	4.49791	1.54489	66
chr5	92907798	92907973	MGE_SST_pvalue_1e-2_peak_718788	47	.	3.95179	4.76187	1.61579	120
chr5	92908139	92908403	MGE_SST_pvalue_1e-2_peak_718789	47	.	3.97088	4.79614	1.63954	54
chr5	92917007	92917383	MGE_SST_pvalue_1e-2_peak_718791	75	.	5.04265	7.55381	3.78882	308
chr5	92920097	92920198	MGE_SST_pvalue_1e-2_peak_718792	64	.	4.53889	6.47818	2.94340	50
chr5	92935305	92935423	MGE_SST_pvalue_1e-2_peak_718795	58	.	4.22833	5.83877	2.44236	51
chr5	92947602	92948176	MGE_SST_pvalue_1e-2_peak_718800	41	.	3.30115	4.15062	1.33402	140
chr5	92956394	92956507	MGE_SST_pvalue_1e-2_peak_718801	70	.	5.24384	7.04257	3.37786	45
chr5	92956785	92957443	MGE_SST_pvalue_1e-2_peak_718802	146	.	8.96229	14.67059	9.57441	547
chr5	93011334	93011579	MGE_SST_pvalue_1e-2_peak_718825	43	.	3.38266	4.39837	1.49777	161
chr5	93041851	93042294	MGE_SST_pvalue_1e-2_peak_718838	63	.	4.36300	6.31016	2.81157	298
chr5	93083441	93083581	MGE_SST_pvalue_1e-2_peak_718865	70	.	4.53638	7.06887	3.39352	67
chr5	93105384	93105526	MGE_SST_pvalue_1e-2_peak_718872	46	.	2.85467	4.67429	1.54489	70
chr5	93137148	93137270	MGE_SST_pvalue_1e-2_peak_718883	46	.	2.85415	4.66951	1.54489	60
chr5	93164559	93164673	MGE_SST_pvalue_1e-2_peak_718898	46	.	2.85415	4.66951	1.54489	56
chr5	93219235	93219439	MGE_SST_pvalue_1e-2_peak_718916	65	.	3.80554	6.56427	2.99896	149
chr5	93229911	93230720	MGE_SST_pvalue_1e-2_peak_718923	48	.	3.51278	4.85998	1.68534	548
chr5	93329070	93329195	MGE_SST_pvalue_1e-2_peak_718977	53	.	3.62911	5.37785	2.09044	61
chr5	93383822	93383946	MGE_SST_pvalue_1e-2_peak_719000	46	.	2.85467	4.67429	1.54489	61
chr5	93413542	93413635	MGE_SST_pvalue_1e-2_peak_719022	46	.	3.44649	4.61288	1.54489	35
chr5	93423105	93423178	MGE_SST_pvalue_1e-2_peak_719023	42	.	3.34141	4.26972	1.41404	42
chr5	93424959	93425135	MGE_SST_pvalue_1e-2_peak_719024	44	.	3.40368	4.46677	1.54489	58
chr5	93446996	93447558	MGE_SST_pvalue_1e-2_peak_719031	147	.	8.97007	14.78965	9.67496	503
chr5	93453578	93453785	MGE_SST_pvalue_1e-2_peak_719034	55	.	3.65330	5.50407	2.18661	156
chr5	93521413	93521491	MGE_SST_pvalue_1e-2_peak_719062	42	.	2.79590	4.21192	1.36176	38
chr5	93521910	93522010	MGE_SST_pvalue_1e-2_peak_719063	42	.	2.79590	4.21192	1.36176	49
chr5	93535712	93535880	MGE_SST_pvalue_1e-2_peak_719069	46	.	2.85415	4.66951	1.54489	113
chr5	93587840	93588026	MGE_SST_pvalue_1e-2_peak_719090	55	.	3.65330	5.50407	2.18661	132
chr5	93602873	93603017	MGE_SST_pvalue_1e-2_peak_719104	44	.	2.83447	4.49791	1.54489	71
chr5	93637742	93637980	MGE_SST_pvalue_1e-2_peak_719119	46	.	2.85415	4.66951	1.54489	198
chr5	93650306	93650798	MGE_SST_pvalue_1e-2_peak_719127	49	.	3.89196	4.90993	1.72965	225
chr5	93686722	93687013	MGE_SST_pvalue_1e-2_peak_719143	46	.	2.85467	4.67429	1.54489	219
chr5	93725491	93725565	MGE_SST_pvalue_1e-2_peak_719159	44	.	2.83447	4.49791	1.54489	36
chr5	93803960	93804099	MGE_SST_pvalue_1e-2_peak_719192	43	.	2.81505	4.34682	1.45334	68
chr5	93804385	93804701	MGE_SST_pvalue_1e-2_peak_719193	43	.	2.81505	4.34682	1.45334	57
chr5	93947894	93948038	MGE_SST_pvalue_1e-2_peak_719261	46	.	2.85467	4.67429	1.54489	71
chr5	93953692	93954900	MGE_SST_pvalue_1e-2_peak_719263a	70	.	5.18365	7.02331	3.36042	672
chr5	93953692	93954900	MGE_SST_pvalue_1e-2_peak_719263b	70	.	5.18365	7.02331	3.36042	1149
chr5	94004866	94005063	MGE_SST_pvalue_1e-2_peak_719273	46	.	2.85467	4.67429	1.54489	135
chr5	94073774	94073871	MGE_SST_pvalue_1e-2_peak_719325	53	.	3.62911	5.37785	2.09044	46
chr5	94087393	94087520	MGE_SST_pvalue_1e-2_peak_719339	43	.	2.81505	4.34682	1.45334	62
chr5	94103011	94103307	MGE_SST_pvalue_1e-2_peak_719345	53	.	3.62911	5.37785	2.09044	158
chr5	94128960	94129322	MGE_SST_pvalue_1e-2_peak_719362	46	.	3.78444	4.66110	1.54489	67
chr5	94132430	94132771	MGE_SST_pvalue_1e-2_peak_719363	59	.	4.56656	5.99310	2.56409	120
chr5	94142134	94142425	MGE_SST_pvalue_1e-2_peak_719365	46	.	3.46831	4.69117	1.55319	180
chr5	94156867	94157058	MGE_SST_pvalue_1e-2_peak_719369	46	.	2.85467	4.67429	1.54489	72
chr5	94185767	94186235	MGE_SST_pvalue_1e-2_peak_719382	55	.	3.65330	5.50407	2.18661	402
chr5	94203442	94203567	MGE_SST_pvalue_1e-2_peak_719394	46	.	2.85415	4.66951	1.54489	61
chr5	94227837	94227941	MGE_SST_pvalue_1e-2_peak_719407	44	.	2.83447	4.49791	1.54489	51
chr5	94239364	94239726	MGE_SST_pvalue_1e-2_peak_719417	51	.	3.58166	5.15094	1.91223	60
chr5	94280295	94280633	MGE_SST_pvalue_1e-2_peak_719448	46	.	2.85467	4.67429	1.54489	66
chr5	94384641	94384755	MGE_SST_pvalue_1e-2_peak_719501	42	.	2.79590	4.21192	1.36176	56
chr5	94396507	94396644	MGE_SST_pvalue_1e-2_peak_719511	42	.	2.79590	4.21192	1.36176	67
chr5	94398996	94399303	MGE_SST_pvalue_1e-2_peak_719512	43	.	2.81505	4.34682	1.45334	245
chr5	94416335	94416408	MGE_SST_pvalue_1e-2_peak_719526	41	.	3.30115	4.15062	1.33402	33
chr5	94417227	94417428	MGE_SST_pvalue_1e-2_peak_719527	55	.	4.12643	5.52700	2.20181	136
chr5	94422919	94423198	MGE_SST_pvalue_1e-2_peak_719528	42	.	2.79590	4.21192	1.36176	52
chr5	94433988	94434071	MGE_SST_pvalue_1e-2_peak_719532	46	.	2.85467	4.67429	1.54489	40
chr5	94485032	94485157	MGE_SST_pvalue_1e-2_peak_719549	46	.	2.85467	4.67429	1.54489	61
chr5	94552197	94552292	MGE_SST_pvalue_1e-2_peak_719583	46	.	2.85467	4.67429	1.54489	46
chr5	94567335	94567495	MGE_SST_pvalue_1e-2_peak_719588	44	.	2.83447	4.49791	1.54489	39
chr5	94574419	94574745	MGE_SST_pvalue_1e-2_peak_719592	75	.	5.13743	7.56943	3.79707	270
chr5	94574934	94575020	MGE_SST_pvalue_1e-2_peak_719593	45	.	3.42495	4.53818	1.54489	44
chr5	94580769	94580884	MGE_SST_pvalue_1e-2_peak_719595	46	.	2.85415	4.66951	1.54489	56
chr5	94590523	94590654	MGE_SST_pvalue_1e-2_peak_719596	46	.	2.85467	4.67429	1.54489	64
chr5	94600355	94600463	MGE_SST_pvalue_1e-2_peak_719605	51	.	3.58166	5.15094	1.91223	54
chr5	94619593	94620806	MGE_SST_pvalue_1e-2_peak_719615a	58	.	4.52873	5.82402	2.43505	289
chr5	94619593	94620806	MGE_SST_pvalue_1e-2_peak_719615b	80	.	5.66091	8.01636	4.15802	740
chr5	94638060	94638178	MGE_SST_pvalue_1e-2_peak_719621	46	.	2.85415	4.66951	1.54489	58
chr5	94640885	94641023	MGE_SST_pvalue_1e-2_peak_719622	46	.	2.85415	4.66951	1.54489	68
chr5	94711466	94711551	MGE_SST_pvalue_1e-2_peak_719639	46	.	2.85467	4.67429	1.54489	41
chr5	94726227	94726366	MGE_SST_pvalue_1e-2_peak_719643	46	.	2.85467	4.67429	1.54489	68
chr5	94737347	94737623	MGE_SST_pvalue_1e-2_peak_719651	67	.	4.47708	6.78418	3.16699	219
chr5	94793548	94793668	MGE_SST_pvalue_1e-2_peak_719677	42	.	2.79590	4.21192	1.36176	59
chr5	94845007	94845346	MGE_SST_pvalue_1e-2_peak_719710	43	.	2.81505	4.34682	1.45334	41
chr5	94890214	94891217	MGE_SST_pvalue_1e-2_peak_719731a	65	.	4.94315	6.52570	2.98411	547
chr5	94890214	94891217	MGE_SST_pvalue_1e-2_peak_719731b	119	.	7.76781	11.95541	7.36999	758
chr5	94917261	94917408	MGE_SST_pvalue_1e-2_peak_719748	46	.	2.85467	4.67429	1.54489	88
chr5	94942050	94942191	MGE_SST_pvalue_1e-2_peak_719757	46	.	2.85415	4.66951	1.54489	69
chr5	94956706	94957207	MGE_SST_pvalue_1e-2_peak_719764	61	.	4.64396	6.17345	2.70345	439
chr5	94982370	94982798	MGE_SST_pvalue_1e-2_peak_719772	102	.	6.84984	10.21116	5.93559	245
chr5	95005244	95005643	MGE_SST_pvalue_1e-2_peak_719780	50	.	3.55840	5.04815	1.83420	110
chr5	95010384	95010497	MGE_SST_pvalue_1e-2_peak_719783	44	.	2.83447	4.49791	1.54489	55
chr5	95066619	95067380	MGE_SST_pvalue_1e-2_peak_719817a	58	.	4.58836	5.85683	2.45903	477
chr5	95066619	95067380	MGE_SST_pvalue_1e-2_peak_719817b	82	.	5.89932	8.27880	4.36844	594
chr5	95077556	95077744	MGE_SST_pvalue_1e-2_peak_719822	51	.	3.58166	5.15094	1.91223	61
chr5	95097723	95098256	MGE_SST_pvalue_1e-2_peak_719841	51	.	3.58166	5.15094	1.91223	59
chr5	95116915	95117014	MGE_SST_pvalue_1e-2_peak_719857	86	.	5.40784	8.66157	4.67165	47
chr5	95144561	95144729	MGE_SST_pvalue_1e-2_peak_719871	70	.	4.98173	7.07040	3.39352	57
chr5	95158259	95158584	MGE_SST_pvalue_1e-2_peak_719875	131	.	8.32576	13.15436	8.34529	250
chr5	95170222	95170702	MGE_SST_pvalue_1e-2_peak_719879	61	.	3.75340	6.13275	2.66791	161
chr5	95182693	95183042	MGE_SST_pvalue_1e-2_peak_719886	50	.	3.55840	5.04815	1.83420	224
chr5	95194586	95194826	MGE_SST_pvalue_1e-2_peak_719892	72	.	5.04286	7.25809	3.54400	134
chr5	95296294	95298107	MGE_SST_pvalue_1e-2_peak_719970a	58	.	4.54752	5.85447	2.45761	1265
chr5	95296294	95298107	MGE_SST_pvalue_1e-2_peak_719970b	68	.	5.09482	6.89767	3.26107	1373
chr5	95309168	95309752	MGE_SST_pvalue_1e-2_peak_719971	61	.	4.72398	6.10482	2.65782	294
chr5	95309948	95310040	MGE_SST_pvalue_1e-2_peak_719972	49	.	4.06918	4.97578	1.77900	45
chr5	95321580	95322133	MGE_SST_pvalue_1e-2_peak_719973a	88	.	6.19579	8.83487	4.81135	303
chr5	95321580	95322133	MGE_SST_pvalue_1e-2_peak_719973b	88	.	6.19579	8.83487	4.81135	447
chr5	95349663	95349747	MGE_SST_pvalue_1e-2_peak_719988	46	.	2.85467	4.67429	1.54489	41
chr5	95371457	95371624	MGE_SST_pvalue_1e-2_peak_719999	56	.	3.67782	5.64059	2.29030	116
chr5	95463444	95463584	MGE_SST_pvalue_1e-2_peak_720068	43	.	2.81505	4.34682	1.45334	69
chr5	95495071	95495317	MGE_SST_pvalue_1e-2_peak_720085	42	.	2.79590	4.21192	1.36176	63
chr5	95532960	95533160	MGE_SST_pvalue_1e-2_peak_720116	50	.	3.93670	5.01899	1.81700	147
chr5	95545528	95545655	MGE_SST_pvalue_1e-2_peak_720122	44	.	2.83447	4.49791	1.54489	62
chr5	95562215	95563149	MGE_SST_pvalue_1e-2_peak_720131	72	.	5.26910	7.21123	3.51202	559
chr5	95570970	95571596	MGE_SST_pvalue_1e-2_peak_720133	55	.	3.65330	5.50407	2.18661	228
chr5	95581679	95581770	MGE_SST_pvalue_1e-2_peak_720137	46	.	2.85467	4.67429	1.54489	44
chr5	95592662	95592946	MGE_SST_pvalue_1e-2_peak_720144	60	.	4.59207	6.05171	2.61110	101
chr5	95594804	95595384	MGE_SST_pvalue_1e-2_peak_720146	57	.	4.46728	5.77213	2.40024	137
chr5	95633115	95633315	MGE_SST_pvalue_1e-2_peak_720168	68	.	4.89277	6.81329	3.18795	58
chr5	95661490	95661610	MGE_SST_pvalue_1e-2_peak_720180	42	.	2.79590	4.21192	1.36176	59
chr5	95672033	95672644	MGE_SST_pvalue_1e-2_peak_720190	55	.	3.65330	5.50407	2.18661	247
chr5	95680636	95680932	MGE_SST_pvalue_1e-2_peak_720196	70	.	4.53638	7.06887	3.39352	49
chr5	95712793	95712910	MGE_SST_pvalue_1e-2_peak_720212	46	.	2.85467	4.67429	1.54489	57
chr5	95728035	95728170	MGE_SST_pvalue_1e-2_peak_720214	46	.	2.85467	4.67429	1.54489	66
chr5	95746952	95747349	MGE_SST_pvalue_1e-2_peak_720221	53	.	4.07731	5.38744	2.09350	169
chr5	95768730	95768874	MGE_SST_pvalue_1e-2_peak_720229	74	.	5.10551	7.46124	3.70854	66
chr5	95824771	95824959	MGE_SST_pvalue_1e-2_peak_720253	46	.	2.85467	4.67429	1.54489	149
chr5	95843830	95844049	MGE_SST_pvalue_1e-2_peak_720262	42	.	2.79590	4.21192	1.36176	53
chr5	95846764	95846846	MGE_SST_pvalue_1e-2_peak_720264	44	.	2.83447	4.49791	1.54489	40
chr5	95858482	95858740	MGE_SST_pvalue_1e-2_peak_720268	46	.	2.85467	4.67429	1.54489	68
chr5	95902831	95903193	MGE_SST_pvalue_1e-2_peak_720279	55	.	3.65330	5.50407	2.18661	123
chr5	95918191	95918279	MGE_SST_pvalue_1e-2_peak_720285	46	.	2.85467	4.67429	1.54489	43
chr5	95937633	95937716	MGE_SST_pvalue_1e-2_peak_720294	46	.	2.85415	4.66951	1.54489	40
chr5	95949548	95950322	MGE_SST_pvalue_1e-2_peak_720298	79	.	5.23560	7.92549	4.08441	487
chr5	95969525	95969646	MGE_SST_pvalue_1e-2_peak_720307	46	.	2.85467	4.67429	1.54489	59
chr5	95977761	95977836	MGE_SST_pvalue_1e-2_peak_720309	46	.	2.85467	4.67429	1.54489	36
chr5	95998425	95998918	MGE_SST_pvalue_1e-2_peak_720324	82	.	5.67445	8.21174	4.31255	320
chr5	96014825	96014939	MGE_SST_pvalue_1e-2_peak_720329	44	.	2.83447	4.49791	1.54489	56
chr5	96038189	96038973	MGE_SST_pvalue_1e-2_peak_720342	119	.	7.68197	11.90756	7.32834	228
chr5	96078443	96079254	MGE_SST_pvalue_1e-2_peak_720359	76	.	5.59167	7.69798	3.90016	441
chr5	96081748	96082023	MGE_SST_pvalue_1e-2_peak_720360	52	.	4.19375	5.21198	1.96495	189
chr5	96102723	96102801	MGE_SST_pvalue_1e-2_peak_720370	44	.	2.83447	4.49791	1.54489	38
chr5	96130773	96130921	MGE_SST_pvalue_1e-2_peak_720394	57	.	3.70268	5.78921	2.40338	57
chr5	96143121	96144303	MGE_SST_pvalue_1e-2_peak_720399	166	.	9.87947	16.60860	11.13657	1019
chr5	96204783	96204882	MGE_SST_pvalue_1e-2_peak_720424	63	.	4.36300	6.31016	2.81157	50
chr5	96206825	96207022	MGE_SST_pvalue_1e-2_peak_720426	50	.	3.55840	5.04815	1.83420	55
chr5	96220116	96220198	MGE_SST_pvalue_1e-2_peak_720437	46	.	2.85467	4.67429	1.54489	40
chr5	96253533	96253608	MGE_SST_pvalue_1e-2_peak_720458	46	.	2.85467	4.67429	1.54489	36
chr5	96270469	96271286	MGE_SST_pvalue_1e-2_peak_720464a	154	.	8.50300	15.40092	10.16854	123
chr5	96270469	96271286	MGE_SST_pvalue_1e-2_peak_720464b	65	.	4.72389	6.51863	2.97872	431
chr5	96271581	96271878	MGE_SST_pvalue_1e-2_peak_720465	76	.	5.25060	7.60192	3.82041	58
chr5	96298308	96298978	MGE_SST_pvalue_1e-2_peak_720472	46	.	2.85415	4.66951	1.54489	42
chr5	96309455	96309560	MGE_SST_pvalue_1e-2_peak_720480	43	.	2.81505	4.34682	1.45334	51
chr5	96384727	96385048	MGE_SST_pvalue_1e-2_peak_720503	46	.	2.85467	4.67429	1.54489	261
chr5	96399138	96399228	MGE_SST_pvalue_1e-2_peak_720509	46	.	2.85467	4.67429	1.54489	44
chr5	96416296	96416427	MGE_SST_pvalue_1e-2_peak_720517	44	.	2.83447	4.49791	1.54489	64
chr5	96434801	96434879	MGE_SST_pvalue_1e-2_peak_720525	44	.	2.83447	4.49791	1.54489	38
chr5	96437383	96437564	MGE_SST_pvalue_1e-2_peak_720526	44	.	2.83447	4.49791	1.54489	45
chr5	96478316	96478448	MGE_SST_pvalue_1e-2_peak_720540	42	.	2.79590	4.21192	1.36176	65
chr5	96479186	96479448	MGE_SST_pvalue_1e-2_peak_720542	44	.	2.83447	4.49791	1.54489	71
chr5	96497810	96497940	MGE_SST_pvalue_1e-2_peak_720547	54	.	4.10172	5.45601	2.15407	44
chr5	96518604	96519640	MGE_SST_pvalue_1e-2_peak_720552a	103	.	6.88811	10.30028	6.01190	384
chr5	96518604	96519640	MGE_SST_pvalue_1e-2_peak_720552b	103	.	6.88811	10.30028	6.01190	705
chr5	96518604	96519640	MGE_SST_pvalue_1e-2_peak_720552c	74	.	5.35742	7.41268	3.66972	892
chr5	96538591	96538690	MGE_SST_pvalue_1e-2_peak_720557	46	.	2.85467	4.67429	1.54489	48
chr5	96566920	96567023	MGE_SST_pvalue_1e-2_peak_720563	63	.	3.77929	6.33483	2.82384	56
chr5	96588541	96588640	MGE_SST_pvalue_1e-2_peak_720573	46	.	2.85467	4.67429	1.54489	48
chr5	96621523	96621622	MGE_SST_pvalue_1e-2_peak_720582	46	.	2.85467	4.67429	1.54489	48
chr5	96755280	96755365	MGE_SST_pvalue_1e-2_peak_720620	44	.	2.83447	4.49791	1.54489	41
chr5	96802101	96802216	MGE_SST_pvalue_1e-2_peak_720646	46	.	2.85467	4.67429	1.54489	56
chr5	96840284	96840365	MGE_SST_pvalue_1e-2_peak_720656	44	.	2.83447	4.49791	1.54489	39
chr5	96864817	96865020	MGE_SST_pvalue_1e-2_peak_720666	72	.	4.56663	7.22716	3.51980	50
chr5	96874850	96874929	MGE_SST_pvalue_1e-2_peak_720673	43	.	2.81505	4.34682	1.45334	38
chr5	96890436	96891035	MGE_SST_pvalue_1e-2_peak_720679	56	.	4.39560	5.61900	2.28268	409
chr5	96912383	96912488	MGE_SST_pvalue_1e-2_peak_720686	44	.	2.83447	4.49791	1.54489	51
chr5	96963066	96963193	MGE_SST_pvalue_1e-2_peak_720698	46	.	2.85415	4.66951	1.54489	62
chr5	97050122	97050251	MGE_SST_pvalue_1e-2_peak_720723	46	.	2.85467	4.67429	1.54489	63
chr5	97099159	97099303	MGE_SST_pvalue_1e-2_peak_720742	46	.	2.85415	4.66951	1.54489	71
chr5	97110105	97110215	MGE_SST_pvalue_1e-2_peak_720746	46	.	2.85467	4.67429	1.54489	54
chr5	97161788	97161868	MGE_SST_pvalue_1e-2_peak_720763	46	.	2.85467	4.67429	1.54489	39
chr5	97176465	97176711	MGE_SST_pvalue_1e-2_peak_720769	52	.	3.60523	5.26053	1.99473	102
chr5	97304717	97304850	MGE_SST_pvalue_1e-2_peak_720820	46	.	2.85467	4.67429	1.54489	65
chr5	97334484	97334574	MGE_SST_pvalue_1e-2_peak_720826	46	.	2.85467	4.67429	1.54489	44
chr5	97377813	97377928	MGE_SST_pvalue_1e-2_peak_720838	46	.	2.85467	4.67429	1.54489	56
chr5	97395907	97395995	MGE_SST_pvalue_1e-2_peak_720845	46	.	2.85467	4.67429	1.54489	43
chr5	97405839	97405997	MGE_SST_pvalue_1e-2_peak_720849	42	.	2.79590	4.21192	1.36176	42
chr5	97503017	97503094	MGE_SST_pvalue_1e-2_peak_720878	43	.	2.81505	4.34682	1.45334	37
chr5	97536865	97536958	MGE_SST_pvalue_1e-2_peak_720892	46	.	2.85467	4.67429	1.54489	45
chr5	97620415	97620724	MGE_SST_pvalue_1e-2_peak_720923	49	.	3.53544	4.95138	1.75881	248
chr5	97645655	97645788	MGE_SST_pvalue_1e-2_peak_720941	53	.	3.62911	5.37785	2.09044	54
chr5	97688419	97688666	MGE_SST_pvalue_1e-2_peak_720961	42	.	2.79590	4.21192	1.36176	66
chr5	97698875	97699010	MGE_SST_pvalue_1e-2_peak_720968	46	.	2.85415	4.66951	1.54489	66
chr5	97742782	97742962	MGE_SST_pvalue_1e-2_peak_720987	46	.	2.85415	4.66951	1.54489	38
chr5	97751405	97751630	MGE_SST_pvalue_1e-2_peak_720991	46	.	2.85467	4.67429	1.54489	40
chr5	97790735	97790955	MGE_SST_pvalue_1e-2_peak_721007	43	.	2.81505	4.34682	1.45334	162
chr5	97803874	97804305	MGE_SST_pvalue_1e-2_peak_721014	61	.	3.75340	6.13275	2.66791	198
chr5	97810116	97810234	MGE_SST_pvalue_1e-2_peak_721018	46	.	2.85415	4.66951	1.54489	58
chr5	97811901	97812022	MGE_SST_pvalue_1e-2_peak_721019	43	.	2.81505	4.34682	1.45334	59
chr5	97818727	97819530	MGE_SST_pvalue_1e-2_peak_721024	66	.	4.44800	6.65517	3.06073	436
chr5	97827060	97827170	MGE_SST_pvalue_1e-2_peak_721026	46	.	2.85467	4.67429	1.54489	54
chr5	97839474	97839580	MGE_SST_pvalue_1e-2_peak_721032	46	.	2.85467	4.67429	1.54489	52
chr5	97924005	97924321	MGE_SST_pvalue_1e-2_peak_721076	42	.	2.79590	4.21192	1.36176	40
chr5	98081489	98081979	MGE_SST_pvalue_1e-2_peak_721138	55	.	3.65330	5.50407	2.18661	433
chr5	98096761	98097061	MGE_SST_pvalue_1e-2_peak_721151	42	.	2.79590	4.21192	1.36176	53
chr5	98108929	98110173	MGE_SST_pvalue_1e-2_peak_721153a	126	.	7.35531	12.67768	7.95457	331
chr5	98108929	98110173	MGE_SST_pvalue_1e-2_peak_721153b	63	.	4.62813	6.36871	2.85346	498
chr5	98126952	98127120	MGE_SST_pvalue_1e-2_peak_721160	65	.	4.41930	6.53368	2.98445	115
chr5	98132198	98132287	MGE_SST_pvalue_1e-2_peak_721166	42	.	2.79590	4.21192	1.36176	43
chr5	98182281	98182400	MGE_SST_pvalue_1e-2_peak_721182	44	.	2.83447	4.49791	1.54489	58
chr5	98203616	98203900	MGE_SST_pvalue_1e-2_peak_721199	44	.	2.83447	4.49791	1.54489	225
chr5	98263838	98263992	MGE_SST_pvalue_1e-2_peak_721232	51	.	4.08935	5.12788	1.90633	104
chr5	98264161	98265554	MGE_SST_pvalue_1e-2_peak_721233a	42	.	3.59159	4.21970	1.36945	304
chr5	98264161	98265554	MGE_SST_pvalue_1e-2_peak_721233b	116	.	7.18317	11.64256	7.10949	540
chr5	98264161	98265554	MGE_SST_pvalue_1e-2_peak_721233c	93	.	6.15700	9.33256	5.22271	664
chr5	98264161	98265554	MGE_SST_pvalue_1e-2_peak_721233d	93	.	6.15700	9.33256	5.22271	800
chr5	98264161	98265554	MGE_SST_pvalue_1e-2_peak_721233e	71	.	5.11169	7.12996	3.44750	1265
chr5	98311205	98311321	MGE_SST_pvalue_1e-2_peak_721255	46	.	2.85467	4.67429	1.54489	57
chr5	98363102	98363208	MGE_SST_pvalue_1e-2_peak_721276	42	.	2.79590	4.21192	1.36176	52
chr5	98395265	98395420	MGE_SST_pvalue_1e-2_peak_721289	46	.	2.85467	4.67429	1.54489	118
chr5	98495554	98495640	MGE_SST_pvalue_1e-2_peak_721334	44	.	2.83447	4.49791	1.54489	42
chr5	98523578	98523693	MGE_SST_pvalue_1e-2_peak_721347	46	.	2.85415	4.66951	1.54489	56
chr5	98552621	98552957	MGE_SST_pvalue_1e-2_peak_721364	44	.	2.83447	4.49791	1.54489	152
chr5	98595811	98595885	MGE_SST_pvalue_1e-2_peak_721382	46	.	2.85467	4.67429	1.54489	36
chr5	98608305	98608491	MGE_SST_pvalue_1e-2_peak_721386	63	.	3.77929	6.33483	2.82384	47
chr5	98617865	98617945	MGE_SST_pvalue_1e-2_peak_721389	46	.	2.85467	4.67429	1.54489	39
chr5	98642777	98643350	MGE_SST_pvalue_1e-2_peak_721394	69	.	4.50653	6.92169	3.27390	523
chr5	98744569	98744677	MGE_SST_pvalue_1e-2_peak_721417	46	.	2.85467	4.67429	1.54489	53
chr5	98771428	98771674	MGE_SST_pvalue_1e-2_peak_721420	63	.	3.77929	6.33483	2.82384	187
chr5	98777429	98777514	MGE_SST_pvalue_1e-2_peak_721424	46	.	2.85415	4.66951	1.54489	41
chr5	98801699	98801919	MGE_SST_pvalue_1e-2_peak_721442	42	.	2.79590	4.21192	1.36176	42
chr5	98953724	98953815	MGE_SST_pvalue_1e-2_peak_721480	46	.	2.85467	4.67429	1.54489	44
chr5	98982174	98982299	MGE_SST_pvalue_1e-2_peak_721488	46	.	2.85467	4.67429	1.54489	61
chr5	99057627	99057733	MGE_SST_pvalue_1e-2_peak_721514	42	.	2.79590	4.21192	1.36176	52
chr5	99094790	99094932	MGE_SST_pvalue_1e-2_peak_721535	42	.	2.79590	4.21192	1.36176	70
chr5	99130951	99131110	MGE_SST_pvalue_1e-2_peak_721557	44	.	2.83447	4.49791	1.54489	117
chr5	99176852	99176956	MGE_SST_pvalue_1e-2_peak_721575	46	.	2.85467	4.67429	1.54489	51
chr5	99215167	99215372	MGE_SST_pvalue_1e-2_peak_721585	46	.	2.85467	4.67429	1.54489	167
chr5	99257892	99258084	MGE_SST_pvalue_1e-2_peak_721603	46	.	2.85415	4.66951	1.54489	39
chr5	99339359	99339479	MGE_SST_pvalue_1e-2_peak_721653	46	.	2.85415	4.66951	1.54489	59
chr5	99353749	99353880	MGE_SST_pvalue_1e-2_peak_721666	43	.	2.81505	4.34682	1.45334	64
chr5	99414806	99415414	MGE_SST_pvalue_1e-2_peak_721684	57	.	3.70268	5.78921	2.40338	544
chr5	99446842	99446916	MGE_SST_pvalue_1e-2_peak_721692	46	.	2.85467	4.67429	1.54489	36
chr5	99482573	99482658	MGE_SST_pvalue_1e-2_peak_721714	43	.	2.81505	4.34682	1.45334	41
chr5	99551355	99551478	MGE_SST_pvalue_1e-2_peak_721737	46	.	2.85415	4.66951	1.54489	60
chr5	99568693	99568825	MGE_SST_pvalue_1e-2_peak_721750	43	.	2.81505	4.34682	1.45334	65
chr5	99583535	99583637	MGE_SST_pvalue_1e-2_peak_721754	59	.	3.72787	5.95225	2.52731	54
chr5	99605746	99606461	MGE_SST_pvalue_1e-2_peak_721767	57	.	3.70268	5.78921	2.40338	593
chr5	99745209	99745616	MGE_SST_pvalue_1e-2_peak_721810	84	.	5.37249	8.49611	4.54319	271
chr5	99801613	99802077	MGE_SST_pvalue_1e-2_peak_721829	43	.	2.81505	4.34682	1.45334	261
chr5	99858160	99858288	MGE_SST_pvalue_1e-2_peak_721849	46	.	2.85467	4.67429	1.54489	63
chr5	99870586	99871716	MGE_SST_pvalue_1e-2_peak_721854a	148	.	9.13311	14.84457	9.71372	530
chr5	99870586	99871716	MGE_SST_pvalue_1e-2_peak_721854b	73	.	5.32765	7.34391	3.61790	766
chr5	99898915	99899014	MGE_SST_pvalue_1e-2_peak_721869	42	.	2.79590	4.21192	1.36176	48
chr5	99904531	99904712	MGE_SST_pvalue_1e-2_peak_721873	48	.	3.51278	4.85998	1.68534	47
chr5	99911462	99911810	MGE_SST_pvalue_1e-2_peak_721878	55	.	3.65330	5.50407	2.18661	243
chr5	99931143	99931508	MGE_SST_pvalue_1e-2_peak_721891	45	.	3.42495	4.53818	1.54489	206
chr5	99931741	99931814	MGE_SST_pvalue_1e-2_peak_721892	44	.	3.40368	4.46677	1.54489	35
chr5	100026005	100026139	MGE_SST_pvalue_1e-2_peak_721939	46	.	2.85467	4.67429	1.54489	66
chr5	100108309	100108711	MGE_SST_pvalue_1e-2_peak_721969	53	.	3.62911	5.37785	2.09044	272
chr5	100123978	100124300	MGE_SST_pvalue_1e-2_peak_721978	44	.	2.83447	4.49791	1.54489	58
chr5	100161972	100162259	MGE_SST_pvalue_1e-2_peak_722006	78	.	5.54324	7.86473	4.03316	57
chr5	100167994	100168218	MGE_SST_pvalue_1e-2_peak_722009	57	.	4.20239	5.75623	2.38677	69
chr5	100200244	100200339	MGE_SST_pvalue_1e-2_peak_722036	44	.	2.83447	4.49791	1.54489	46
chr5	100215680	100215755	MGE_SST_pvalue_1e-2_peak_722049	46	.	2.85415	4.66951	1.54489	36
chr5	100227203	100227398	MGE_SST_pvalue_1e-2_peak_722057	42	.	2.79590	4.21192	1.36176	60
chr5	100238971	100239246	MGE_SST_pvalue_1e-2_peak_722061	121	.	7.79120	12.10591	7.49380	136
chr5	100315996	100316070	MGE_SST_pvalue_1e-2_peak_722081	46	.	2.85415	4.66951	1.54489	36
chr5	100317561	100317665	MGE_SST_pvalue_1e-2_peak_722082	46	.	2.85467	4.67429	1.54489	51
chr5	100344362	100344601	MGE_SST_pvalue_1e-2_peak_722090	46	.	2.85415	4.66951	1.54489	58
chr5	100351387	100351496	MGE_SST_pvalue_1e-2_peak_722093	46	.	2.85467	4.67429	1.54489	53
chr5	100375410	100375522	MGE_SST_pvalue_1e-2_peak_722107	46	.	2.85467	4.67429	1.54489	55
chr5	100416633	100416980	MGE_SST_pvalue_1e-2_peak_722125	41	.	3.30115	4.15062	1.33402	123
chr5	100417478	100417607	MGE_SST_pvalue_1e-2_peak_722126	55	.	4.12643	5.52700	2.20181	56
chr5	100439602	100439742	MGE_SST_pvalue_1e-2_peak_722135	46	.	2.85467	4.67429	1.54489	69
chr5	100540582	100540697	MGE_SST_pvalue_1e-2_peak_722171	46	.	2.85467	4.67429	1.54489	56
chr5	100919721	100919798	MGE_SST_pvalue_1e-2_peak_722350	46	.	2.85467	4.67429	1.54489	37
chr5	100936118	100937194	MGE_SST_pvalue_1e-2_peak_722356	65	.	4.41930	6.53368	2.98445	566
chr5	100947942	100948249	MGE_SST_pvalue_1e-2_peak_722360	46	.	2.85415	4.66951	1.54489	249
chr5	100964045	100964143	MGE_SST_pvalue_1e-2_peak_722366	46	.	2.85415	4.66951	1.54489	48
chr5	101054590	101054978	MGE_SST_pvalue_1e-2_peak_722429	46	.	2.85467	4.67429	1.54489	219
chr5	101119393	101119498	MGE_SST_pvalue_1e-2_peak_722460	46	.	2.85467	4.67429	1.54489	51
chr5	101137959	101138191	MGE_SST_pvalue_1e-2_peak_722464	46	.	2.85467	4.67429	1.54489	192
chr5	101173798	101174432	MGE_SST_pvalue_1e-2_peak_722474a	129	.	8.23477	12.94781	8.17793	51
chr5	101173798	101174432	MGE_SST_pvalue_1e-2_peak_722474b	145	.	8.98338	14.50186	9.44138	281
chr5	101220281	101220388	MGE_SST_pvalue_1e-2_peak_722490	46	.	2.85467	4.67429	1.54489	52
chr5	101227979	101228082	MGE_SST_pvalue_1e-2_peak_722493	42	.	2.79590	4.21192	1.36176	50
chr5	101256468	101256612	MGE_SST_pvalue_1e-2_peak_722507	46	.	2.85467	4.67429	1.54489	71
chr5	101270990	101271129	MGE_SST_pvalue_1e-2_peak_722510	46	.	2.85467	4.67429	1.54489	88
chr5	101278101	101278275	MGE_SST_pvalue_1e-2_peak_722513	46	.	2.85467	4.67429	1.54489	123
chr5	101290012	101290153	MGE_SST_pvalue_1e-2_peak_722517	42	.	2.79590	4.21192	1.36176	69
chr5	101313411	101313995	MGE_SST_pvalue_1e-2_peak_722529	69	.	4.50653	6.92169	3.27390	238
chr5	101322697	101322820	MGE_SST_pvalue_1e-2_peak_722533	46	.	2.85467	4.67429	1.54489	60
chr5	101343171	101343256	MGE_SST_pvalue_1e-2_peak_722538	46	.	2.85467	4.67429	1.54489	41
chr5	101384941	101385229	MGE_SST_pvalue_1e-2_peak_722556	43	.	2.81505	4.34682	1.45334	246
chr5	101491051	101491331	MGE_SST_pvalue_1e-2_peak_722603	43	.	2.81505	4.34682	1.45334	237
chr5	101510712	101510843	MGE_SST_pvalue_1e-2_peak_722611	46	.	2.85467	4.67429	1.54489	64
chr5	101517773	101517890	MGE_SST_pvalue_1e-2_peak_722617	44	.	2.83447	4.49791	1.54489	57
chr5	101538573	101538763	MGE_SST_pvalue_1e-2_peak_722623	65	.	3.80622	6.57065	2.99896	110
chr5	101632039	101632313	MGE_SST_pvalue_1e-2_peak_722659	110	.	7.32601	11.08074	6.65253	166
chr5	101657221	101657318	MGE_SST_pvalue_1e-2_peak_722673	43	.	2.81505	4.34682	1.45334	47
chr5	101677362	101677483	MGE_SST_pvalue_1e-2_peak_722679	46	.	2.85467	4.67429	1.54489	59
chr5	101740506	101740591	MGE_SST_pvalue_1e-2_peak_722708	44	.	2.83447	4.49791	1.54489	41
chr5	101742862	101743112	MGE_SST_pvalue_1e-2_peak_722710	44	.	2.83447	4.49791	1.54489	66
chr5	101913771	101913863	MGE_SST_pvalue_1e-2_peak_722776	46	.	2.85467	4.67429	1.54489	45
chr5	101920325	101920410	MGE_SST_pvalue_1e-2_peak_722781	46	.	2.85467	4.67429	1.54489	41
chr5	101959202	101959346	MGE_SST_pvalue_1e-2_peak_722794	42	.	2.79590	4.21192	1.36176	71
chr5	101974815	101975012	MGE_SST_pvalue_1e-2_peak_722802	44	.	2.83447	4.49791	1.54489	65
chr5	101999807	102000020	MGE_SST_pvalue_1e-2_peak_722809	75	.	4.62834	7.58464	3.80514	69
chr5	102017057	102017627	MGE_SST_pvalue_1e-2_peak_722815	66	.	4.44800	6.65517	3.06073	358
chr5	102035936	102036519	MGE_SST_pvalue_1e-2_peak_722822	69	.	4.95172	6.98166	3.32369	120
chr5	102051848	102051924	MGE_SST_pvalue_1e-2_peak_722825	46	.	2.85467	4.67429	1.54489	37
chr5	102090855	102091301	MGE_SST_pvalue_1e-2_peak_722846	101	.	6.84978	10.11438	5.85796	167
chr5	102091797	102091876	MGE_SST_pvalue_1e-2_peak_722847	61	.	4.72398	6.10482	2.65782	34
chr5	102114295	102114458	MGE_SST_pvalue_1e-2_peak_722858	75	.	5.13743	7.56943	3.79707	49
chr5	102126749	102126929	MGE_SST_pvalue_1e-2_peak_722866	50	.	3.55840	5.04815	1.83420	51
chr5	102134823	102135077	MGE_SST_pvalue_1e-2_peak_722871	48	.	3.51278	4.85998	1.68534	182
chr5	102143762	102143835	MGE_SST_pvalue_1e-2_peak_722878	45	.	3.42495	4.53818	1.54489	40
chr5	102155445	102155593	MGE_SST_pvalue_1e-2_peak_722883	43	.	3.38266	4.39837	1.49777	93
chr5	102162285	102162381	MGE_SST_pvalue_1e-2_peak_722887	42	.	2.79590	4.21192	1.36176	47
chr5	102180829	102180923	MGE_SST_pvalue_1e-2_peak_722900	43	.	2.81505	4.34682	1.45334	46
chr5	102200791	102201116	MGE_SST_pvalue_1e-2_peak_722913	43	.	3.62424	4.31930	1.45334	266
chr5	102201434	102202111	MGE_SST_pvalue_1e-2_peak_722914a	94	.	6.48929	9.42233	5.29472	246
chr5	102201434	102202111	MGE_SST_pvalue_1e-2_peak_722914b	67	.	5.04723	6.73586	3.12879	483
chr5	102211498	102211616	MGE_SST_pvalue_1e-2_peak_722919	47	.	3.49040	4.77340	1.61785	52
chr5	102215069	102215183	MGE_SST_pvalue_1e-2_peak_722922	51	.	3.58166	5.15094	1.91223	64
chr5	102231737	102232235	MGE_SST_pvalue_1e-2_peak_722935	63	.	4.36300	6.31016	2.81157	428
chr5	102273566	102273961	MGE_SST_pvalue_1e-2_peak_722951	51	.	4.15139	5.13051	1.90764	163
chr5	102294445	102294541	MGE_SST_pvalue_1e-2_peak_722961	42	.	3.32116	4.20906	1.36176	39
chr5	102307564	102307660	MGE_SST_pvalue_1e-2_peak_722966	70	.	4.98173	7.07040	3.39352	47
chr5	102308071	102308144	MGE_SST_pvalue_1e-2_peak_722967	42	.	3.34141	4.26972	1.41404	40
chr5	102310954	102311027	MGE_SST_pvalue_1e-2_peak_722968	43	.	3.36191	4.33276	1.45334	54
chr5	102442832	102443198	MGE_SST_pvalue_1e-2_peak_723044	65	.	4.41930	6.53368	2.98445	66
chr5	102455424	102456161	MGE_SST_pvalue_1e-2_peak_723052a	82	.	5.87122	8.22773	4.32597	246
chr5	102455424	102456161	MGE_SST_pvalue_1e-2_peak_723052b	95	.	6.55480	9.56030	5.40708	507
chr5	102550700	102550784	MGE_SST_pvalue_1e-2_peak_723123	46	.	2.85467	4.67429	1.54489	41
chr5	102560302	102560565	MGE_SST_pvalue_1e-2_peak_723130	53	.	3.62911	5.37785	2.09044	213
chr5	102594088	102595268	MGE_SST_pvalue_1e-2_peak_723140a	108	.	7.08592	10.86525	6.48122	379
chr5	102594088	102595268	MGE_SST_pvalue_1e-2_peak_723140b	60	.	4.66364	6.04417	2.60627	939
chr5	102642281	102642408	MGE_SST_pvalue_1e-2_peak_723177	44	.	2.83447	4.49791	1.54489	62
chr5	102642910	102643211	MGE_SST_pvalue_1e-2_peak_723178	43	.	2.81505	4.34682	1.45334	242
chr5	102693485	102693585	MGE_SST_pvalue_1e-2_peak_723201	110	.	6.89299	11.02150	6.60419	51
chr5	102710118	102710525	MGE_SST_pvalue_1e-2_peak_723207	56	.	4.17676	5.67691	2.31797	256
chr5	102763931	102764072	MGE_SST_pvalue_1e-2_peak_723230	46	.	2.85467	4.67429	1.54489	69
chr5	102786543	102787055	MGE_SST_pvalue_1e-2_peak_723245	51	.	3.58166	5.15094	1.91223	294
chr5	102800704	102800784	MGE_SST_pvalue_1e-2_peak_723255	46	.	2.85467	4.67429	1.54489	39
chr5	102825183	102825460	MGE_SST_pvalue_1e-2_peak_723264	86	.	5.40784	8.66157	4.67165	62
chr5	102838035	102838649	MGE_SST_pvalue_1e-2_peak_723271	50	.	3.93670	5.01899	1.81700	538
chr5	102849201	102849685	MGE_SST_pvalue_1e-2_peak_723274	43	.	3.36191	4.33276	1.45334	273
chr5	102854782	102855048	MGE_SST_pvalue_1e-2_peak_723275	42	.	2.79590	4.21192	1.36176	206
chr5	102856678	102856974	MGE_SST_pvalue_1e-2_peak_723276	43	.	2.81505	4.34682	1.45334	60
chr5	102898012	102898714	MGE_SST_pvalue_1e-2_peak_723310a	98	.	6.71547	9.85852	5.64897	270
chr5	102898012	102898714	MGE_SST_pvalue_1e-2_peak_723310b	85	.	6.04392	8.54592	4.58106	509
chr5	102898012	102898714	MGE_SST_pvalue_1e-2_peak_723310c	154	.	9.40165	15.48689	10.22774	634
chr5	102908589	102908888	MGE_SST_pvalue_1e-2_peak_723313	57	.	3.70268	5.78921	2.40338	229
chr5	102909474	102909569	MGE_SST_pvalue_1e-2_peak_723315	42	.	2.79590	4.21192	1.36176	46
chr5	102916595	102916729	MGE_SST_pvalue_1e-2_peak_723319	43	.	2.81505	4.34682	1.45334	66
chr5	102922875	102923215	MGE_SST_pvalue_1e-2_peak_723323	51	.	3.58166	5.15094	1.91223	227
chr5	102976792	102976878	MGE_SST_pvalue_1e-2_peak_723350	42	.	3.32116	4.20906	1.36176	41
chr5	102987113	102987248	MGE_SST_pvalue_1e-2_peak_723356	53	.	3.62911	5.37785	2.09044	66
chr5	103028641	103028915	MGE_SST_pvalue_1e-2_peak_723380	69	.	4.50653	6.92169	3.27390	210
chr5	103055102	103055341	MGE_SST_pvalue_1e-2_peak_723396	42	.	2.79590	4.21192	1.36176	145
chr5	103079198	103079409	MGE_SST_pvalue_1e-2_peak_723408	43	.	2.81505	4.34682	1.45334	156
chr5	103110962	103111105	MGE_SST_pvalue_1e-2_peak_723427	42	.	2.79590	4.21192	1.36176	70
chr5	103134055	103134182	MGE_SST_pvalue_1e-2_peak_723443	46	.	2.85467	4.67429	1.54489	62
chr5	103143992	103144498	MGE_SST_pvalue_1e-2_peak_723445	68	.	4.92207	6.89603	3.26016	393
chr5	103167261	103167390	MGE_SST_pvalue_1e-2_peak_723457	46	.	2.85415	4.66951	1.54489	63
chr5	103190251	103190841	MGE_SST_pvalue_1e-2_peak_723466	61	.	4.30812	6.10846	2.65782	418
chr5	103213680	103213769	MGE_SST_pvalue_1e-2_peak_723479	43	.	2.81505	4.34682	1.45334	43
chr5	103221522	103222059	MGE_SST_pvalue_1e-2_peak_723483	62	.	4.33539	6.20685	2.72755	324
chr5	103226873	103227326	MGE_SST_pvalue_1e-2_peak_723484	43	.	3.38266	4.39837	1.49777	29
chr5	103273860	103274173	MGE_SST_pvalue_1e-2_peak_723514	42	.	3.32116	4.20906	1.36176	115
chr5	103386981	103387089	MGE_SST_pvalue_1e-2_peak_723558	46	.	2.85415	4.66951	1.54489	53
chr5	103406861	103407099	MGE_SST_pvalue_1e-2_peak_723569	44	.	2.83447	4.49791	1.54489	166
chr5	103446771	103447757	MGE_SST_pvalue_1e-2_peak_723584a	97	.	6.62886	9.71767	5.53793	570
chr5	103446771	103447757	MGE_SST_pvalue_1e-2_peak_723584b	83	.	5.92417	8.38401	4.44941	906
chr5	103472873	103472950	MGE_SST_pvalue_1e-2_peak_723598	46	.	2.85415	4.66951	1.54489	37
chr5	103473220	103473476	MGE_SST_pvalue_1e-2_peak_723599	46	.	2.85415	4.66951	1.54489	218
chr5	103587678	103588034	MGE_SST_pvalue_1e-2_peak_723640	63	.	3.77929	6.33483	2.82384	285
chr5	103600946	103601194	MGE_SST_pvalue_1e-2_peak_723644	43	.	2.81505	4.34682	1.45334	208
chr5	103635370	103635455	MGE_SST_pvalue_1e-2_peak_723660	46	.	2.85415	4.66951	1.54489	41
chr5	103711678	103711783	MGE_SST_pvalue_1e-2_peak_723693	46	.	2.85467	4.67429	1.54489	51
chr5	103742454	103742568	MGE_SST_pvalue_1e-2_peak_723704	46	.	2.85467	4.67429	1.54489	56
chr5	103767383	103767874	MGE_SST_pvalue_1e-2_peak_723715	44	.	2.83447	4.49791	1.54489	367
chr5	103910045	103910411	MGE_SST_pvalue_1e-2_peak_723762	46	.	2.85467	4.67429	1.54489	181
chr5	103915450	103915524	MGE_SST_pvalue_1e-2_peak_723765	46	.	2.85467	4.67429	1.54489	36
chr5	103916621	103916700	MGE_SST_pvalue_1e-2_peak_723766	46	.	2.85467	4.67429	1.54489	38
chr5	104037651	104037735	MGE_SST_pvalue_1e-2_peak_723811	46	.	2.85467	4.67429	1.54489	41
chr5	104064674	104064782	MGE_SST_pvalue_1e-2_peak_723816	46	.	2.85467	4.67429	1.54489	53
chr5	104122378	104122471	MGE_SST_pvalue_1e-2_peak_723845	42	.	2.79590	4.21192	1.36176	45
chr5	104145517	104145608	MGE_SST_pvalue_1e-2_peak_723859	46	.	2.85415	4.66951	1.54489	44
chr5	104216366	104216488	MGE_SST_pvalue_1e-2_peak_723889	43	.	2.81505	4.34682	1.45334	60
chr5	104223891	104223996	MGE_SST_pvalue_1e-2_peak_723895	43	.	2.81505	4.34682	1.45334	51
chr5	104289283	104289390	MGE_SST_pvalue_1e-2_peak_723932	42	.	2.79590	4.21192	1.36176	52
chr5	104308571	104308673	MGE_SST_pvalue_1e-2_peak_723941	44	.	2.83447	4.49791	1.54489	50
chr5	104474793	104475484	MGE_SST_pvalue_1e-2_peak_724004	67	.	4.47708	6.78418	3.16699	383
chr5	104549885	104550012	MGE_SST_pvalue_1e-2_peak_724030	46	.	2.85467	4.67429	1.54489	62
chr5	104573727	104573814	MGE_SST_pvalue_1e-2_peak_724042	46	.	2.85467	4.67429	1.54489	42
chr5	104655440	104655561	MGE_SST_pvalue_1e-2_peak_724078	46	.	2.85467	4.67429	1.54489	59
chr5	104668624	104668713	MGE_SST_pvalue_1e-2_peak_724083	44	.	2.83447	4.49791	1.54489	43
chr5	104675400	104675499	MGE_SST_pvalue_1e-2_peak_724088	46	.	2.85415	4.66951	1.54489	48
chr5	104711269	104711410	MGE_SST_pvalue_1e-2_peak_724097	46	.	2.85467	4.67429	1.54489	69
chr5	104749075	104749358	MGE_SST_pvalue_1e-2_peak_724115	46	.	2.85467	4.67429	1.54489	57
chr5	104957089	104957169	MGE_SST_pvalue_1e-2_peak_724163	46	.	2.85415	4.66951	1.54489	39
chr5	105127713	105127798	MGE_SST_pvalue_1e-2_peak_724216	46	.	2.85467	4.67429	1.54489	41
chr5	105153173	105153741	MGE_SST_pvalue_1e-2_peak_724230	66	.	4.44800	6.65517	3.06073	339
chr5	105172119	105172291	MGE_SST_pvalue_1e-2_peak_724242	53	.	3.62911	5.37785	2.09044	72
chr5	105188520	105189430	MGE_SST_pvalue_1e-2_peak_724253	70	.	4.53638	7.06887	3.39352	635
chr5	105204893	105204982	MGE_SST_pvalue_1e-2_peak_724256	46	.	2.85467	4.67429	1.54489	43
chr5	105288268	105288610	MGE_SST_pvalue_1e-2_peak_724284	71	.	5.01211	7.16245	3.46967	278
chr5	105288754	105288926	MGE_SST_pvalue_1e-2_peak_724285	71	.	5.01211	7.16245	3.46967	37
chr5	105331243	105331385	MGE_SST_pvalue_1e-2_peak_724299	46	.	2.85467	4.67429	1.54489	70
chr5	105390211	105390293	MGE_SST_pvalue_1e-2_peak_724319	46	.	2.85467	4.67429	1.54489	40
chr5	105480270	105480394	MGE_SST_pvalue_1e-2_peak_724351	46	.	2.85467	4.67429	1.54489	61
chr5	105565923	105566019	MGE_SST_pvalue_1e-2_peak_724372	43	.	2.81505	4.34682	1.45334	47
chr5	105606869	105606996	MGE_SST_pvalue_1e-2_peak_724390	46	.	2.85415	4.66951	1.54489	62
chr5	105609952	105610036	MGE_SST_pvalue_1e-2_peak_724392	46	.	2.85415	4.66951	1.54489	41
chr5	105646493	105646768	MGE_SST_pvalue_1e-2_peak_724404	46	.	2.85467	4.67429	1.54489	217
chr5	105652018	105652155	MGE_SST_pvalue_1e-2_peak_724406	46	.	2.85467	4.67429	1.54489	67
chr5	105702093	105702209	MGE_SST_pvalue_1e-2_peak_724424	46	.	2.85467	4.67429	1.54489	57
chr5	105716674	105716845	MGE_SST_pvalue_1e-2_peak_724434	45	.	3.42495	4.53818	1.54489	109
chr5	105721277	105721558	MGE_SST_pvalue_1e-2_peak_724435	48	.	3.51278	4.85998	1.68534	145
chr5	105735470	105735563	MGE_SST_pvalue_1e-2_peak_724443	42	.	2.79590	4.21192	1.36176	45
chr5	105744948	105745058	MGE_SST_pvalue_1e-2_peak_724450	46	.	2.85415	4.66951	1.54489	54
chr5	105835133	105835207	MGE_SST_pvalue_1e-2_peak_724482	46	.	2.85467	4.67429	1.54489	36
chr5	105842713	105842823	MGE_SST_pvalue_1e-2_peak_724483	46	.	2.85467	4.67429	1.54489	54
chr5	105945825	105946230	MGE_SST_pvalue_1e-2_peak_724525	63	.	3.77929	6.33483	2.82384	71
chr5	106138552	106138630	MGE_SST_pvalue_1e-2_peak_724593	43	.	2.81505	4.34682	1.45334	38
chr5	106143918	106144001	MGE_SST_pvalue_1e-2_peak_724595	46	.	2.85467	4.67429	1.54489	40
chr5	106185512	106185639	MGE_SST_pvalue_1e-2_peak_724619	46	.	2.85415	4.66951	1.54489	62
chr5	106222106	106222214	MGE_SST_pvalue_1e-2_peak_724638	46	.	2.85467	4.67429	1.54489	53
chr5	106313857	106313983	MGE_SST_pvalue_1e-2_peak_724679	46	.	2.85415	4.66951	1.54489	62
chr5	106353456	106353597	MGE_SST_pvalue_1e-2_peak_724692	46	.	2.85467	4.67429	1.54489	69
chr5	106367551	106367626	MGE_SST_pvalue_1e-2_peak_724699	46	.	2.85467	4.67429	1.54489	36
chr5	106417801	106417934	MGE_SST_pvalue_1e-2_peak_724715	43	.	2.81505	4.34682	1.45334	65
chr5	106426049	106426349	MGE_SST_pvalue_1e-2_peak_724721	69	.	4.50653	6.92169	3.27390	149
chr5	106438970	106439088	MGE_SST_pvalue_1e-2_peak_724726	43	.	2.81505	4.34682	1.45334	58
chr5	106441149	106441542	MGE_SST_pvalue_1e-2_peak_724728	42	.	2.79590	4.21192	1.36176	40
chr5	106504387	106504473	MGE_SST_pvalue_1e-2_peak_724756	43	.	2.81505	4.34682	1.45334	42
chr5	106589535	106589642	MGE_SST_pvalue_1e-2_peak_724792	43	.	2.81505	4.34682	1.45334	52
chr5	106616429	106616753	MGE_SST_pvalue_1e-2_peak_724811	46	.	2.85415	4.66951	1.54489	49
chr5	106708914	106709033	MGE_SST_pvalue_1e-2_peak_724855	51	.	3.58166	5.15094	1.91223	54
chr5	106739242	106739596	MGE_SST_pvalue_1e-2_peak_724873	68	.	4.92207	6.89603	3.26016	269
chr5	106780161	106780496	MGE_SST_pvalue_1e-2_peak_724886	75	.	5.41796	7.55548	3.78882	140
chr5	106856939	106857413	MGE_SST_pvalue_1e-2_peak_724945	50	.	3.55840	5.04815	1.83420	246
chr5	106878848	106878928	MGE_SST_pvalue_1e-2_peak_724961	42	.	3.34141	4.26972	1.41404	40
chr5	106897471	106897556	MGE_SST_pvalue_1e-2_peak_724974	42	.	2.79590	4.21192	1.36176	41
chr5	106907685	106908068	MGE_SST_pvalue_1e-2_peak_724980	63	.	4.36300	6.31016	2.81157	324
chr5	106928847	106928933	MGE_SST_pvalue_1e-2_peak_724991	43	.	3.38266	4.39837	1.49777	58
chr5	106943756	106943911	MGE_SST_pvalue_1e-2_peak_724993	55	.	4.12643	5.52700	2.20181	104
chr5	106950992	106951325	MGE_SST_pvalue_1e-2_peak_724994	59	.	4.54133	5.93590	2.52448	113
chr5	106971293	106971391	MGE_SST_pvalue_1e-2_peak_725006	43	.	2.81505	4.34682	1.45334	48
chr5	106976193	106976532	MGE_SST_pvalue_1e-2_peak_725010	44	.	2.83447	4.49791	1.54489	266
chr5	107005726	107006487	MGE_SST_pvalue_1e-2_peak_725032	58	.	4.43503	5.84723	2.45076	710
chr5	107006641	107006933	MGE_SST_pvalue_1e-2_peak_725033	89	.	5.91337	8.94125	4.90183	228
chr5	107089086	107089176	MGE_SST_pvalue_1e-2_peak_725052	46	.	2.85467	4.67429	1.54489	44
chr5	107108342	107108680	MGE_SST_pvalue_1e-2_peak_725063	51	.	3.58166	5.15094	1.91223	81
chr5	107142003	107142370	MGE_SST_pvalue_1e-2_peak_725076	92	.	6.29872	9.25743	5.15849	145
chr5	107159522	107159639	MGE_SST_pvalue_1e-2_peak_725088	46	.	2.85467	4.67429	1.54489	57
chr5	107163998	107164078	MGE_SST_pvalue_1e-2_peak_725089	46	.	2.85467	4.67429	1.54489	39
chr5	107191089	107191162	MGE_SST_pvalue_1e-2_peak_725103	46	.	3.44649	4.61288	1.54489	32
chr5	107204975	107205420	MGE_SST_pvalue_1e-2_peak_725106	56	.	4.39560	5.61900	2.28268	140
chr5	107207837	107207918	MGE_SST_pvalue_1e-2_peak_725108	46	.	3.76364	4.61492	1.54489	41
chr5	107214603	107214676	MGE_SST_pvalue_1e-2_peak_725109	46	.	3.44649	4.61288	1.54489	42
chr5	107252758	107253714	MGE_SST_pvalue_1e-2_peak_725132	45	.	3.74308	4.56981	1.54489	682
chr5	107273127	107273294	MGE_SST_pvalue_1e-2_peak_725143	43	.	2.81505	4.34682	1.45334	49
chr5	107273903	107274007	MGE_SST_pvalue_1e-2_peak_725145	43	.	2.81505	4.34682	1.45334	51
chr5	107318138	107318226	MGE_SST_pvalue_1e-2_peak_725179	46	.	2.85467	4.67429	1.54489	43
chr5	107333058	107333133	MGE_SST_pvalue_1e-2_peak_725184	43	.	2.81505	4.34682	1.45334	36
chr5	107413708	107413994	MGE_SST_pvalue_1e-2_peak_725231	44	.	2.83447	4.49791	1.54489	227
chr5	107429710	107429882	MGE_SST_pvalue_1e-2_peak_725238	42	.	2.79590	4.21192	1.36176	131
chr5	107436800	107437211	MGE_SST_pvalue_1e-2_peak_725244	52	.	3.60523	5.26053	1.99473	347
chr5	107455788	107455879	MGE_SST_pvalue_1e-2_peak_725256	43	.	2.81505	4.34682	1.45334	44
chr5	107461693	107461820	MGE_SST_pvalue_1e-2_peak_725262	42	.	2.79590	4.21192	1.36176	62
chr5	107504691	107505172	MGE_SST_pvalue_1e-2_peak_725293	64	.	4.39097	6.41891	2.89402	157
chr5	107633377	107633512	MGE_SST_pvalue_1e-2_peak_725380	44	.	2.83447	4.49791	1.54489	66
chr5	107653946	107654071	MGE_SST_pvalue_1e-2_peak_725395	63	.	3.77929	6.33483	2.82384	55
chr5	107657798	107657894	MGE_SST_pvalue_1e-2_peak_725397	46	.	2.85415	4.66951	1.54489	47
chr5	107663150	107663451	MGE_SST_pvalue_1e-2_peak_725399	46	.	2.85467	4.67429	1.54489	62
chr5	107716932	107718325	MGE_SST_pvalue_1e-2_peak_725443a	62	.	4.67023	6.21640	2.73654	244
chr5	107716932	107718325	MGE_SST_pvalue_1e-2_peak_725443b	105	.	6.74589	10.59466	6.25630	319
chr5	107716932	107718325	MGE_SST_pvalue_1e-2_peak_725443c	51	.	4.12010	5.17576	1.93490	560
chr5	107716932	107718325	MGE_SST_pvalue_1e-2_peak_725443d	71	.	5.15013	7.19105	3.49553	694
chr5	107716932	107718325	MGE_SST_pvalue_1e-2_peak_725443e	42	.	3.60509	4.24044	1.38991	1027
chr5	107716932	107718325	MGE_SST_pvalue_1e-2_peak_725443f	51	.	4.10467	5.15172	1.91288	1198
chr5	107744577	107744677	MGE_SST_pvalue_1e-2_peak_725457	44	.	2.83447	4.49791	1.54489	49
chr5	107851257	107851446	MGE_SST_pvalue_1e-2_peak_725498	52	.	3.60523	5.26053	1.99473	122
chr5	107851670	107851761	MGE_SST_pvalue_1e-2_peak_725499	47	.	3.49040	4.77340	1.61785	49
chr5	107856598	107857538	MGE_SST_pvalue_1e-2_peak_725500	109	.	7.24848	10.91615	6.51675	557
chr5	107877580	107877801	MGE_SST_pvalue_1e-2_peak_725509	94	.	6.48929	9.42233	5.29472	77
chr5	107879175	107879452	MGE_SST_pvalue_1e-2_peak_725510	43	.	3.66300	4.39923	1.49777	15
chr5	107927243	107927378	MGE_SST_pvalue_1e-2_peak_725536	46	.	2.85415	4.66951	1.54489	66
chr5	107956238	107956568	MGE_SST_pvalue_1e-2_peak_725547	44	.	2.83447	4.49791	1.54489	266
chr5	107970446	107970820	MGE_SST_pvalue_1e-2_peak_725554	79	.	5.57547	7.94761	4.09825	142
chr5	107978227	107978310	MGE_SST_pvalue_1e-2_peak_725557	62	.	4.33539	6.20685	2.72755	46
chr5	107986056	107986180	MGE_SST_pvalue_1e-2_peak_725560	46	.	2.85467	4.67429	1.54489	61
chr5	107996071	107996214	MGE_SST_pvalue_1e-2_peak_725564	46	.	2.85467	4.67429	1.54489	70
chr5	108017107	108017349	MGE_SST_pvalue_1e-2_peak_725574	66	.	4.44800	6.65517	3.06073	140
chr5	108023389	108023578	MGE_SST_pvalue_1e-2_peak_725578	99	.	6.18703	9.92215	5.70058	140
chr5	108062142	108062403	MGE_SST_pvalue_1e-2_peak_725597	52	.	4.21526	5.25383	1.99473	196
chr5	108063811	108064717	MGE_SST_pvalue_1e-2_peak_725600	52	.	4.19375	5.21198	1.96495	255
chr5	108073365	108073459	MGE_SST_pvalue_1e-2_peak_725603	42	.	2.79590	4.21192	1.36176	46
chr5	108084074	108084794	MGE_SST_pvalue_1e-2_peak_725607a	56	.	4.41916	5.64770	2.29727	276
chr5	108084074	108084794	MGE_SST_pvalue_1e-2_peak_725607b	112	.	7.15229	11.26030	6.79910	475
chr5	108084074	108084794	MGE_SST_pvalue_1e-2_peak_725607c	87	.	5.95625	8.73173	4.73040	657
chr5	108090642	108090735	MGE_SST_pvalue_1e-2_peak_725609	61	.	4.64396	6.17345	2.70345	41
chr5	108159152	108159287	MGE_SST_pvalue_1e-2_peak_725655	43	.	2.81505	4.34682	1.45334	66
chr5	108170159	108170294	MGE_SST_pvalue_1e-2_peak_725660	44	.	2.83447	4.49791	1.54489	66
chr5	108177483	108177584	MGE_SST_pvalue_1e-2_peak_725667	42	.	2.79590	4.21192	1.36176	49
chr5	108239274	108239385	MGE_SST_pvalue_1e-2_peak_725700	43	.	2.81505	4.34682	1.45334	54
chr5	108262424	108262555	MGE_SST_pvalue_1e-2_peak_725717	43	.	2.81505	4.34682	1.45334	54
chr5	108289783	108289861	MGE_SST_pvalue_1e-2_peak_725737	43	.	2.81505	4.34682	1.45334	38
chr5	108401333	108401559	MGE_SST_pvalue_1e-2_peak_725803	46	.	2.85415	4.66951	1.54489	54
chr5	108421106	108421216	MGE_SST_pvalue_1e-2_peak_725820	57	.	3.70268	5.78921	2.40338	49
chr5	108506965	108507085	MGE_SST_pvalue_1e-2_peak_725880	43	.	2.81505	4.34682	1.45334	59
chr5	108522325	108522439	MGE_SST_pvalue_1e-2_peak_725889	48	.	3.51278	4.85998	1.68534	63
chr5	108594549	108594631	MGE_SST_pvalue_1e-2_peak_725938	46	.	2.85467	4.67429	1.54489	40
chr5	108602950	108603074	MGE_SST_pvalue_1e-2_peak_725941	46	.	2.85467	4.67429	1.54489	61
chr5	108613903	108614177	MGE_SST_pvalue_1e-2_peak_725946	43	.	2.81505	4.34682	1.45334	63
chr5	108638639	108638716	MGE_SST_pvalue_1e-2_peak_725958	42	.	2.79590	4.21192	1.36176	37
chr5	108641640	108641725	MGE_SST_pvalue_1e-2_peak_725960	42	.	2.79590	4.21192	1.36176	41
chr5	108683111	108683347	MGE_SST_pvalue_1e-2_peak_725994	50	.	3.55840	5.04815	1.83420	64
chr5	108745092	108745435	MGE_SST_pvalue_1e-2_peak_726040	43	.	3.70253	4.39090	1.49535	276
chr5	108745620	108746219	MGE_SST_pvalue_1e-2_peak_726041a	170	.	9.52079	17.07804	11.50247	145
chr5	108745620	108746219	MGE_SST_pvalue_1e-2_peak_726041b	85	.	5.81826	8.50815	4.55050	446
chr5	108763139	108763710	MGE_SST_pvalue_1e-2_peak_726045	73	.	5.07400	7.35758	3.62621	395
chr5	108774818	108774896	MGE_SST_pvalue_1e-2_peak_726046	46	.	2.85467	4.67429	1.54489	38
chr5	108791017	108791252	MGE_SST_pvalue_1e-2_peak_726049	43	.	2.81505	4.34682	1.45334	119
chr5	108806728	108806936	MGE_SST_pvalue_1e-2_peak_726055	42	.	2.79590	4.21192	1.36176	67
chr5	108818416	108818499	MGE_SST_pvalue_1e-2_peak_726060	51	.	3.58166	5.15094	1.91223	42
chr5	108819208	108819826	MGE_SST_pvalue_1e-2_peak_726063	51	.	3.58166	5.15094	1.91223	40
chr5	108837889	108838015	MGE_SST_pvalue_1e-2_peak_726070	46	.	2.85467	4.67429	1.54489	62
chr5	108849599	108849743	MGE_SST_pvalue_1e-2_peak_726075	44	.	2.83447	4.49791	1.54489	71
chr5	108850805	108850922	MGE_SST_pvalue_1e-2_peak_726076	43	.	2.81505	4.34682	1.45334	57
chr5	108895796	108895913	MGE_SST_pvalue_1e-2_peak_726097	42	.	2.79590	4.21192	1.36176	57
chr5	108955494	108955631	MGE_SST_pvalue_1e-2_peak_726129	63	.	3.77929	6.33483	2.82384	56
chr5	108965818	108966116	MGE_SST_pvalue_1e-2_peak_726131	65	.	3.80622	6.57065	2.99896	231
chr5	108992254	108992360	MGE_SST_pvalue_1e-2_peak_726145	46	.	2.85467	4.67429	1.54489	52
chr5	109014359	109014541	MGE_SST_pvalue_1e-2_peak_726156	56	.	3.67782	5.64059	2.29030	129
chr5	109024777	109025645	MGE_SST_pvalue_1e-2_peak_726160a	71	.	5.24659	7.14751	3.45970	67
chr5	109024777	109025645	MGE_SST_pvalue_1e-2_peak_726160b	119	.	7.57841	11.97314	7.38249	299
chr5	109036119	109036224	MGE_SST_pvalue_1e-2_peak_726164	42	.	2.79590	4.21192	1.36176	51
chr5	109077252	109077369	MGE_SST_pvalue_1e-2_peak_726199	41	.	3.54912	4.16884	1.35117	51
chr5	109077827	109077961	MGE_SST_pvalue_1e-2_peak_726200	52	.	4.21526	5.25383	1.99473	63
chr5	109079601	109079747	MGE_SST_pvalue_1e-2_peak_726201	50	.	4.13052	5.09083	1.86990	102
chr5	109124034	109124156	MGE_SST_pvalue_1e-2_peak_726225	46	.	2.85467	4.67429	1.54489	60
chr5	109137923	109138027	MGE_SST_pvalue_1e-2_peak_726234	50	.	3.55840	5.04815	1.83420	49
chr5	109170228	109170579	MGE_SST_pvalue_1e-2_peak_726255	42	.	2.79590	4.21192	1.36176	69
chr5	109194767	109194860	MGE_SST_pvalue_1e-2_peak_726275	52	.	3.60523	5.26053	1.99473	45
chr5	109216701	109217162	MGE_SST_pvalue_1e-2_peak_726284	81	.	5.30316	8.19462	4.29975	173
chr5	109234538	109234645	MGE_SST_pvalue_1e-2_peak_726293	43	.	2.81505	4.34682	1.45334	52
chr5	109235051	109235341	MGE_SST_pvalue_1e-2_peak_726294	43	.	2.81505	4.34682	1.45334	226
chr5	109243483	109243796	MGE_SST_pvalue_1e-2_peak_726299	57	.	3.70268	5.78921	2.40338	248
chr5	109248755	109248850	MGE_SST_pvalue_1e-2_peak_726302	46	.	2.85415	4.66951	1.54489	46
chr5	109258294	109258402	MGE_SST_pvalue_1e-2_peak_726303	46	.	2.85467	4.67429	1.54489	53
chr5	109264502	109264767	MGE_SST_pvalue_1e-2_peak_726308	53	.	3.62911	5.37785	2.09044	210
chr5	109289456	109289983	MGE_SST_pvalue_1e-2_peak_726316	98	.	6.52369	9.85529	5.64881	213
chr5	109426436	109426526	MGE_SST_pvalue_1e-2_peak_726389	46	.	2.85467	4.67429	1.54489	44
chr5	109445005	109445127	MGE_SST_pvalue_1e-2_peak_726397	44	.	2.83447	4.49791	1.54489	60
chr5	109452028	109452168	MGE_SST_pvalue_1e-2_peak_726400	46	.	2.85467	4.67429	1.54489	69
chr5	109539150	109539522	MGE_SST_pvalue_1e-2_peak_726426	44	.	2.83447	4.49791	1.54489	44
chr5	109562794	109563116	MGE_SST_pvalue_1e-2_peak_726431	46	.	2.85415	4.66951	1.54489	262
chr5	109594115	109594564	MGE_SST_pvalue_1e-2_peak_726448	57	.	3.70268	5.78921	2.40338	218
chr5	109691688	109691773	MGE_SST_pvalue_1e-2_peak_726481	44	.	2.83447	4.49791	1.54489	41
chr5	109704431	109704513	MGE_SST_pvalue_1e-2_peak_726488	43	.	2.81505	4.34682	1.45334	40
chr5	109704855	109704970	MGE_SST_pvalue_1e-2_peak_726489	44	.	2.83447	4.49791	1.54489	56
chr5	109737726	109738167	MGE_SST_pvalue_1e-2_peak_726511	48	.	3.51278	4.85998	1.68534	61
chr5	109752829	109752973	MGE_SST_pvalue_1e-2_peak_726523	46	.	2.85415	4.66951	1.54489	71
chr5	109768729	109768945	MGE_SST_pvalue_1e-2_peak_726531	44	.	2.83447	4.49791	1.54489	57
chr5	109805060	109805184	MGE_SST_pvalue_1e-2_peak_726543	46	.	2.85467	4.67429	1.54489	61
chr5	109814055	109814493	MGE_SST_pvalue_1e-2_peak_726548	63	.	4.36300	6.31016	2.81157	153
chr5	109872725	109873001	MGE_SST_pvalue_1e-2_peak_726581	44	.	2.83447	4.49791	1.54489	51
chr5	109983028	109983292	MGE_SST_pvalue_1e-2_peak_726621	46	.	2.85415	4.66951	1.54489	66
chr5	109993987	109994128	MGE_SST_pvalue_1e-2_peak_726628	43	.	2.81505	4.34682	1.45334	69
chr5	110062122	110062534	MGE_SST_pvalue_1e-2_peak_726662	113	.	7.29572	11.33472	6.86478	282
chr5	110062718	110062926	MGE_SST_pvalue_1e-2_peak_726663	53	.	4.05318	5.32112	2.04891	50
chr5	110074244	110075309	MGE_SST_pvalue_1e-2_peak_726667a	106	.	7.09824	10.60580	6.26337	240
chr5	110074244	110075309	MGE_SST_pvalue_1e-2_peak_726667b	78	.	5.67859	7.87088	4.03608	462
chr5	110151517	110151718	MGE_SST_pvalue_1e-2_peak_726693	46	.	2.85467	4.67429	1.54489	136
chr5	110207719	110208030	MGE_SST_pvalue_1e-2_peak_726708	46	.	2.85467	4.67429	1.54489	55
chr5	110236864	110237302	MGE_SST_pvalue_1e-2_peak_726718	59	.	3.72787	5.95225	2.52731	103
chr5	110252202	110252390	MGE_SST_pvalue_1e-2_peak_726724	46	.	2.85415	4.66951	1.54489	132
chr5	110305173	110305604	MGE_SST_pvalue_1e-2_peak_726738	57	.	3.70268	5.78921	2.40338	359
chr5	110321550	110321687	MGE_SST_pvalue_1e-2_peak_726746	46	.	2.85467	4.67429	1.54489	67
chr5	110339193	110339267	MGE_SST_pvalue_1e-2_peak_726753	46	.	2.85467	4.67429	1.54489	36
chr5	110406139	110406600	MGE_SST_pvalue_1e-2_peak_726771	44	.	2.83447	4.49791	1.54489	259
chr5	110427946	110428369	MGE_SST_pvalue_1e-2_peak_726781	91	.	5.99366	9.19080	5.10500	57
chr5	110445974	110446076	MGE_SST_pvalue_1e-2_peak_726789	46	.	2.85467	4.67429	1.54489	50
chr5	110467847	110468011	MGE_SST_pvalue_1e-2_peak_726800	46	.	2.85415	4.66951	1.54489	52
chr5	110559376	110560172	MGE_SST_pvalue_1e-2_peak_726844a	74	.	5.43150	7.45768	3.70854	448
chr5	110559376	110560172	MGE_SST_pvalue_1e-2_peak_726844b	98	.	6.60939	9.81903	5.61817	614
chr5	110559376	110560172	MGE_SST_pvalue_1e-2_peak_726844c	62	.	4.78583	6.24690	2.76173	750
chr5	110560356	110560487	MGE_SST_pvalue_1e-2_peak_726845	50	.	4.11571	5.04824	1.83420	70
chr5	110565245	110565320	MGE_SST_pvalue_1e-2_peak_726846	45	.	3.74308	4.56981	1.54489	65
chr5	110591049	110591287	MGE_SST_pvalue_1e-2_peak_726872	50	.	3.55840	5.04815	1.83420	65
chr5	110616219	110616682	MGE_SST_pvalue_1e-2_peak_726890	56	.	4.17676	5.67691	2.31797	54
chr5	110656899	110657524	MGE_SST_pvalue_1e-2_peak_726912	49	.	3.53544	4.95138	1.75881	378
chr5	110714636	110714728	MGE_SST_pvalue_1e-2_peak_726934	46	.	2.85467	4.67429	1.54489	45
chr5	110776607	110776736	MGE_SST_pvalue_1e-2_peak_726976	44	.	2.83447	4.49791	1.54489	63
chr5	110783580	110783701	MGE_SST_pvalue_1e-2_peak_726982	61	.	3.75340	6.13275	2.66791	59
chr5	110827067	110827353	MGE_SST_pvalue_1e-2_peak_727011	71	.	5.01211	7.16245	3.46967	271
chr5	110848100	110848809	MGE_SST_pvalue_1e-2_peak_727013a	96	.	6.59341	9.64155	5.47253	110
chr5	110848100	110848809	MGE_SST_pvalue_1e-2_peak_727013b	70	.	5.18365	7.02331	3.36042	269
chr5	110868213	110868304	MGE_SST_pvalue_1e-2_peak_727021	46	.	2.85415	4.66951	1.54489	44
chr5	110879747	110879873	MGE_SST_pvalue_1e-2_peak_727027	43	.	2.81505	4.34682	1.45334	62
chr5	110886476	110886559	MGE_SST_pvalue_1e-2_peak_727030	62	.	4.33539	6.20685	2.72755	43
chr5	110933240	110933358	MGE_SST_pvalue_1e-2_peak_727045	65	.	3.80554	6.56427	2.99896	58
chr5	110941319	110941456	MGE_SST_pvalue_1e-2_peak_727051	43	.	2.81505	4.34682	1.45334	67
chr5	110964795	110964887	MGE_SST_pvalue_1e-2_peak_727062	49	.	3.53544	4.95138	1.75881	46
chr5	111092851	111093814	MGE_SST_pvalue_1e-2_peak_727132a	70	.	5.15878	7.00248	3.34269	190
chr5	111092851	111093814	MGE_SST_pvalue_1e-2_peak_727132b	93	.	6.30517	9.30570	5.20052	365
chr5	111114653	111114761	MGE_SST_pvalue_1e-2_peak_727143	42	.	2.79590	4.21192	1.36176	53
chr5	111121642	111121748	MGE_SST_pvalue_1e-2_peak_727147	46	.	2.85467	4.67429	1.54489	52
chr5	111189740	111189867	MGE_SST_pvalue_1e-2_peak_727184	46	.	2.85415	4.66951	1.54489	62
chr5	111268164	111268322	MGE_SST_pvalue_1e-2_peak_727226	43	.	3.36191	4.33276	1.45334	129
chr5	111277871	111278277	MGE_SST_pvalue_1e-2_peak_727228	69	.	5.15578	6.96338	3.31071	325
chr5	111279595	111279776	MGE_SST_pvalue_1e-2_peak_727230	41	.	3.53082	4.13302	1.32012	36
chr5	111290982	111291090	MGE_SST_pvalue_1e-2_peak_727234	42	.	2.79590	4.21192	1.36176	53
chr5	111309751	111309861	MGE_SST_pvalue_1e-2_peak_727248	46	.	2.85415	4.66951	1.54489	54
chr5	111419782	111420255	MGE_SST_pvalue_1e-2_peak_727306	51	.	3.58166	5.15094	1.91223	406
chr5	111455037	111455180	MGE_SST_pvalue_1e-2_peak_727326	46	.	2.85467	4.67429	1.54489	70
chr5	111482768	111483183	MGE_SST_pvalue_1e-2_peak_727342	151	.	8.78194	15.19373	10.00354	59
chr5	111496101	111496621	MGE_SST_pvalue_1e-2_peak_727348	64	.	4.89271	6.42638	2.89959	431
chr5	111509838	111510438	MGE_SST_pvalue_1e-2_peak_727352	47	.	3.49040	4.77340	1.61785	529
chr5	111525646	111525781	MGE_SST_pvalue_1e-2_peak_727366	43	.	2.81505	4.34682	1.45334	66
chr5	111544343	111544736	MGE_SST_pvalue_1e-2_peak_727379	77	.	4.65983	7.78896	3.97323	271
chr5	111588718	111588890	MGE_SST_pvalue_1e-2_peak_727402	52	.	3.60523	5.26053	1.99473	51
chr5	111606260	111606382	MGE_SST_pvalue_1e-2_peak_727414	42	.	2.79590	4.21192	1.36176	60
chr5	111658464	111658543	MGE_SST_pvalue_1e-2_peak_727437	44	.	2.83447	4.49791	1.54489	38
chr5	111714691	111714800	MGE_SST_pvalue_1e-2_peak_727461	46	.	2.85467	4.67429	1.54489	53
chr5	111728571	111728773	MGE_SST_pvalue_1e-2_peak_727470	46	.	2.85415	4.66951	1.54489	61
chr5	111753703	111753810	MGE_SST_pvalue_1e-2_peak_727482	63	.	4.72404	6.36848	2.85326	59
chr5	111865210	111865489	MGE_SST_pvalue_1e-2_peak_727515	46	.	2.85467	4.67429	1.54489	37
chr5	111890007	111890283	MGE_SST_pvalue_1e-2_peak_727523	82	.	5.67445	8.21174	4.31255	45
chr5	111901035	111901160	MGE_SST_pvalue_1e-2_peak_727528	44	.	2.83447	4.49791	1.54489	61
chr5	111911204	111911327	MGE_SST_pvalue_1e-2_peak_727532	90	.	5.47995	9.02903	4.97172	60
chr5	111929848	111930406	MGE_SST_pvalue_1e-2_peak_727538	63	.	4.84329	6.33054	2.82384	86
chr5	111975356	111975474	MGE_SST_pvalue_1e-2_peak_727558	46	.	2.85467	4.67429	1.54489	58
chr5	112004952	112005591	MGE_SST_pvalue_1e-2_peak_727574	122	.	7.93136	12.29140	7.64448	570
chr5	112020392	112020825	MGE_SST_pvalue_1e-2_peak_727579	69	.	5.12821	6.90473	3.26558	213
chr5	112043030	112043436	MGE_SST_pvalue_1e-2_peak_727592a	181	.	10.58901	18.19458	12.41409	113
chr5	112043030	112043436	MGE_SST_pvalue_1e-2_peak_727592b	70	.	5.26905	7.08836	3.40661	304
chr5	112073094	112073665	MGE_SST_pvalue_1e-2_peak_727609	114	.	7.53476	11.49467	6.99038	405
chr5	112093038	112093153	MGE_SST_pvalue_1e-2_peak_727623	51	.	3.58166	5.15094	1.91223	48
chr5	112103922	112104128	MGE_SST_pvalue_1e-2_peak_727631	42	.	2.79590	4.21192	1.36176	141
chr5	112127021	112127305	MGE_SST_pvalue_1e-2_peak_727647	55	.	3.65330	5.50407	2.18661	221
chr5	112136956	112137063	MGE_SST_pvalue_1e-2_peak_727655	57	.	3.70268	5.78921	2.40338	58
chr5	112143487	112143785	MGE_SST_pvalue_1e-2_peak_727661	44	.	2.83447	4.49791	1.54489	70
chr5	112171653	112171786	MGE_SST_pvalue_1e-2_peak_727681	44	.	2.83447	4.49791	1.54489	65
chr5	112196552	112197293	MGE_SST_pvalue_1e-2_peak_727693	63	.	4.69704	6.30170	2.81055	334
chr5	112207777	112207858	MGE_SST_pvalue_1e-2_peak_727696	42	.	2.79590	4.21192	1.36176	39
chr5	112218247	112218325	MGE_SST_pvalue_1e-2_peak_727703	49	.	3.53544	4.95138	1.75881	38
chr5	112257265	112257454	MGE_SST_pvalue_1e-2_peak_727736	79	.	5.70812	7.93602	4.09142	138
chr5	112257773	112258188	MGE_SST_pvalue_1e-2_peak_727737	146	.	8.96229	14.67059	9.57441	198
chr5	112299598	112299959	MGE_SST_pvalue_1e-2_peak_727753	50	.	3.55840	5.04815	1.83420	88
chr5	112312074	112312729	MGE_SST_pvalue_1e-2_peak_727762a	68	.	5.14536	6.86593	3.23472	152
chr5	112312074	112312729	MGE_SST_pvalue_1e-2_peak_727762b	80	.	5.78853	8.07883	4.20357	358
chr5	112341670	112342168	MGE_SST_pvalue_1e-2_peak_727775	44	.	2.83447	4.49791	1.54489	228
chr5	112380715	112380797	MGE_SST_pvalue_1e-2_peak_727809	61	.	4.30812	6.10846	2.65782	37
chr5	112386518	112387150	MGE_SST_pvalue_1e-2_peak_727810	47	.	3.82673	4.75687	1.61169	339
chr5	112393019	112393648	MGE_SST_pvalue_1e-2_peak_727811	62	.	4.67035	6.23671	2.75332	375
chr5	112418053	112418167	MGE_SST_pvalue_1e-2_peak_727824	44	.	2.83447	4.49791	1.54489	56
chr5	112437913	112438028	MGE_SST_pvalue_1e-2_peak_727837	59	.	4.25459	5.92478	2.51586	57
chr5	112448883	112448966	MGE_SST_pvalue_1e-2_peak_727843	44	.	2.83447	4.49791	1.54489	40
chr5	112455002	112455131	MGE_SST_pvalue_1e-2_peak_727847	43	.	2.81505	4.34682	1.45334	63
chr5	112467429	112467507	MGE_SST_pvalue_1e-2_peak_727858	44	.	2.83447	4.49791	1.54489	38
chr5	112477067	112477196	MGE_SST_pvalue_1e-2_peak_727862	44	.	2.83447	4.49791	1.54489	63
chr5	112480802	112480884	MGE_SST_pvalue_1e-2_peak_727865	43	.	2.81505	4.34682	1.45334	40
chr5	112487072	112487208	MGE_SST_pvalue_1e-2_peak_727871	43	.	2.81505	4.34682	1.45334	67
chr5	112493772	112493890	MGE_SST_pvalue_1e-2_peak_727874	46	.	2.85415	4.66951	1.54489	58
chr5	112499990	112500089	MGE_SST_pvalue_1e-2_peak_727878	46	.	3.46831	4.69117	1.55319	61
chr5	112573209	112573613	MGE_SST_pvalue_1e-2_peak_727929	63	.	4.36300	6.31016	2.81157	162
chr5	112620915	112620996	MGE_SST_pvalue_1e-2_peak_727971	46	.	2.85415	4.66951	1.54489	39
chr5	112630329	112630833	MGE_SST_pvalue_1e-2_peak_727974a	73	.	5.39884	7.32807	3.60561	47
chr5	112630329	112630833	MGE_SST_pvalue_1e-2_peak_727974b	61	.	4.72398	6.10482	2.65782	410
chr5	112658269	112658394	MGE_SST_pvalue_1e-2_peak_727984	42	.	2.79590	4.21192	1.36176	61
chr5	112679640	112679768	MGE_SST_pvalue_1e-2_peak_728002	44	.	2.83447	4.49791	1.54489	63
chr5	112692052	112692177	MGE_SST_pvalue_1e-2_peak_728007	46	.	2.85415	4.66951	1.54489	61
chr5	112714329	112714463	MGE_SST_pvalue_1e-2_peak_728016	46	.	2.85415	4.66951	1.54489	66
chr5	112730680	112730806	MGE_SST_pvalue_1e-2_peak_728029	46	.	2.85415	4.66951	1.54489	62
chr5	112740335	112740414	MGE_SST_pvalue_1e-2_peak_728032	46	.	2.85467	4.67429	1.54489	38
chr5	112754305	112754388	MGE_SST_pvalue_1e-2_peak_728035	46	.	2.85467	4.67429	1.54489	40
chr5	112782798	112782884	MGE_SST_pvalue_1e-2_peak_728044	46	.	2.85467	4.67429	1.54489	42
chr5	112823716	112823805	MGE_SST_pvalue_1e-2_peak_728055	57	.	4.20239	5.75623	2.38677	42
chr5	112824105	112824502	MGE_SST_pvalue_1e-2_peak_728056	88	.	5.88334	8.82639	4.81076	92
chr5	112831173	112831290	MGE_SST_pvalue_1e-2_peak_728057	46	.	2.85467	4.67429	1.54489	57
chr5	112849231	112849737	MGE_SST_pvalue_1e-2_peak_728061	133	.	8.41880	13.37080	8.52260	160
chr5	112886253	112886331	MGE_SST_pvalue_1e-2_peak_728086	46	.	2.85467	4.67429	1.54489	38
chr5	112921214	112921357	MGE_SST_pvalue_1e-2_peak_728104	42	.	2.79590	4.21192	1.36176	70
chr5	112933480	112934014	MGE_SST_pvalue_1e-2_peak_728111	59	.	4.54133	5.93590	2.52448	122
chr5	112942048	112942615	MGE_SST_pvalue_1e-2_peak_728113	65	.	4.41930	6.53368	2.98445	201
chr5	113073320	113073456	MGE_SST_pvalue_1e-2_peak_728164	46	.	2.85467	4.67429	1.54489	67
chr5	113076537	113076624	MGE_SST_pvalue_1e-2_peak_728165	44	.	2.83447	4.49791	1.54489	42
chr5	113082648	113082776	MGE_SST_pvalue_1e-2_peak_728171	44	.	2.83447	4.49791	1.54489	63
chr5	113131399	113131539	MGE_SST_pvalue_1e-2_peak_728189	46	.	2.85467	4.67429	1.54489	69
chr5	113148955	113149526	MGE_SST_pvalue_1e-2_peak_728196	80	.	5.60808	8.03297	4.16879	519
chr5	113175502	113175994	MGE_SST_pvalue_1e-2_peak_728209	50	.	3.55840	5.04815	1.83420	76
chr5	113212904	113213021	MGE_SST_pvalue_1e-2_peak_728219	46	.	2.85467	4.67429	1.54489	57
chr5	113341334	113341511	MGE_SST_pvalue_1e-2_peak_728263	46	.	2.85467	4.67429	1.54489	66
chr5	113390886	113391299	MGE_SST_pvalue_1e-2_peak_728276	193	.	11.15094	19.34044	13.33558	250
chr5	113396534	113396922	MGE_SST_pvalue_1e-2_peak_728277	53	.	3.62911	5.37785	2.09044	247
chr5	113402584	113402705	MGE_SST_pvalue_1e-2_peak_728282	43	.	2.81505	4.34682	1.45334	59
chr5	113443069	113443201	MGE_SST_pvalue_1e-2_peak_728296	46	.	2.85467	4.67429	1.54489	65
chr5	113463297	113463525	MGE_SST_pvalue_1e-2_peak_728304	46	.	2.85415	4.66951	1.54489	64
chr5	113513808	113513989	MGE_SST_pvalue_1e-2_peak_728320	46	.	2.85467	4.67429	1.54489	64
chr5	113571698	113571774	MGE_SST_pvalue_1e-2_peak_728338	44	.	2.83447	4.49791	1.54489	37
chr5	113633016	113633097	MGE_SST_pvalue_1e-2_peak_728361	46	.	2.85467	4.67429	1.54489	39
chr5	113643266	113643379	MGE_SST_pvalue_1e-2_peak_728365	46	.	2.85467	4.67429	1.54489	55
chr5	113697026	113697195	MGE_SST_pvalue_1e-2_peak_728390	60	.	4.68357	6.07701	2.63421	47
chr5	113697340	113698524	MGE_SST_pvalue_1e-2_peak_728391a	95	.	6.46755	9.57797	5.41971	525
chr5	113697340	113698524	MGE_SST_pvalue_1e-2_peak_728391b	50	.	4.09812	5.01948	1.81717	968
chr5	113748717	113749170	MGE_SST_pvalue_1e-2_peak_728421	75	.	5.13743	7.56943	3.79707	132
chr5	113771865	113771960	MGE_SST_pvalue_1e-2_peak_728431	43	.	2.81505	4.34682	1.45334	46
chr5	113785560	113785882	MGE_SST_pvalue_1e-2_peak_728440	93	.	6.33513	9.34982	5.23285	246
chr5	113786053	113786165	MGE_SST_pvalue_1e-2_peak_728441	50	.	3.95946	5.07586	1.85673	56
chr5	113825166	113825274	MGE_SST_pvalue_1e-2_peak_728471	41	.	3.54912	4.16884	1.35117	57
chr5	113826218	113826867	MGE_SST_pvalue_1e-2_peak_728474	54	.	4.32620	5.47526	2.17120	532
chr5	113864727	113864866	MGE_SST_pvalue_1e-2_peak_728487	46	.	2.85415	4.66951	1.54489	68
chr5	113884046	113884354	MGE_SST_pvalue_1e-2_peak_728496	75	.	4.62834	7.58464	3.80514	72
chr5	113968624	113968741	MGE_SST_pvalue_1e-2_peak_728525	44	.	2.83447	4.49791	1.54489	57
chr5	113989055	113989189	MGE_SST_pvalue_1e-2_peak_728533	46	.	2.85415	4.66951	1.54489	66
chr5	114046488	114046714	MGE_SST_pvalue_1e-2_peak_728560	42	.	2.79590	4.21192	1.36176	70
chr5	114179606	114180038	MGE_SST_pvalue_1e-2_peak_728613	42	.	2.79590	4.21192	1.36176	28
chr5	114195210	114195441	MGE_SST_pvalue_1e-2_peak_728624	47	.	3.49040	4.77340	1.61785	161
chr5	114244325	114244580	MGE_SST_pvalue_1e-2_peak_728643	46	.	2.85415	4.66951	1.54489	55
chr5	114284164	114284717	MGE_SST_pvalue_1e-2_peak_728657	57	.	4.20239	5.75623	2.38677	147
chr5	114298618	114298747	MGE_SST_pvalue_1e-2_peak_728665	42	.	2.79590	4.21192	1.36176	63
chr5	114307531	114307750	MGE_SST_pvalue_1e-2_peak_728670	69	.	4.50653	6.92169	3.27390	149
chr5	114343284	114344053	MGE_SST_pvalue_1e-2_peak_728690	64	.	4.39097	6.41891	2.89402	381
chr5	114352111	114352670	MGE_SST_pvalue_1e-2_peak_728691	49	.	3.91420	4.96371	1.76786	407
chr5	114359755	114360076	MGE_SST_pvalue_1e-2_peak_728694	56	.	4.17676	5.67691	2.31797	163
chr5	114367232	114367518	MGE_SST_pvalue_1e-2_peak_728696	55	.	3.65330	5.50407	2.18661	199
chr5	114405014	114405322	MGE_SST_pvalue_1e-2_peak_728722	65	.	4.41930	6.53368	2.98445	200
chr5	114432233	114432380	MGE_SST_pvalue_1e-2_peak_728737	44	.	3.40368	4.46677	1.54489	96
chr5	114498550	114498677	MGE_SST_pvalue_1e-2_peak_728764	46	.	2.85467	4.67429	1.54489	62
chr5	114505378	114505858	MGE_SST_pvalue_1e-2_peak_728765	139	.	8.66074	13.96182	8.99737	316
chr5	114515364	114515466	MGE_SST_pvalue_1e-2_peak_728768	46	.	2.85467	4.67429	1.54489	50
chr5	114516046	114516133	MGE_SST_pvalue_1e-2_peak_728769	46	.	2.85467	4.67429	1.54489	42
chr5	114598149	114598894	MGE_SST_pvalue_1e-2_peak_728805a	116	.	7.56888	11.61867	7.08799	444
chr5	114598149	114598894	MGE_SST_pvalue_1e-2_peak_728805b	116	.	7.56888	11.61867	7.08799	552
chr5	114631763	114632712	MGE_SST_pvalue_1e-2_peak_728820a	64	.	4.91780	6.47559	2.94096	307
chr5	114631763	114632712	MGE_SST_pvalue_1e-2_peak_728820b	104	.	7.02543	10.45915	6.14451	686
chr5	114631763	114632712	MGE_SST_pvalue_1e-2_peak_728820c	104	.	7.02543	10.45915	6.14451	873
chr5	114649007	114649088	MGE_SST_pvalue_1e-2_peak_728830	46	.	2.85467	4.67429	1.54489	39
chr5	114713228	114713748	MGE_SST_pvalue_1e-2_peak_728872	50	.	3.55840	5.04815	1.83420	58
chr5	114724575	114725187	MGE_SST_pvalue_1e-2_peak_728880	42	.	2.79590	4.21192	1.36176	555
chr5	114752799	114753350	MGE_SST_pvalue_1e-2_peak_728891	65	.	4.41930	6.53368	2.98445	223
chr5	114771685	114771826	MGE_SST_pvalue_1e-2_peak_728908	46	.	2.85415	4.66951	1.54489	69
chr5	114786978	114787117	MGE_SST_pvalue_1e-2_peak_728912	42	.	2.79590	4.21192	1.36176	68
chr5	114795332	114796162	MGE_SST_pvalue_1e-2_peak_728916	57	.	4.44313	5.71997	2.35743	287
chr5	114825274	114825442	MGE_SST_pvalue_1e-2_peak_728935	42	.	2.79590	4.21192	1.36176	49
chr5	114843606	114843781	MGE_SST_pvalue_1e-2_peak_728945	55	.	4.12643	5.52700	2.20181	95
chr5	114843924	114844035	MGE_SST_pvalue_1e-2_peak_728946	55	.	4.12643	5.52700	2.20181	51
chr5	114880002	114880739	MGE_SST_pvalue_1e-2_peak_728971a	51	.	4.10467	5.15172	1.91288	246
chr5	114880002	114880739	MGE_SST_pvalue_1e-2_peak_728971b	192	.	10.26167	19.23291	13.25529	461
chr5	114880002	114880739	MGE_SST_pvalue_1e-2_peak_728971c	152	.	8.68987	15.27265	10.06297	597
chr5	114907201	114907611	MGE_SST_pvalue_1e-2_peak_728982	80	.	4.69175	8.01511	4.15755	300
chr5	114923864	114924196	MGE_SST_pvalue_1e-2_peak_728990	43	.	2.81505	4.34682	1.45334	262
chr5	114937401	114938334	MGE_SST_pvalue_1e-2_peak_728996	90	.	6.32289	9.08417	5.01346	425
chr5	114961375	114962215	MGE_SST_pvalue_1e-2_peak_729010a	59	.	4.65518	5.97795	2.55183	35
chr5	114961375	114962215	MGE_SST_pvalue_1e-2_peak_729010b	96	.	6.61813	9.67690	5.50285	441
chr5	114987346	114987455	MGE_SST_pvalue_1e-2_peak_729020	46	.	2.85415	4.66951	1.54489	53
chr5	114991058	114991196	MGE_SST_pvalue_1e-2_peak_729022	46	.	2.85467	4.67429	1.54489	68
chr5	115005840	115005914	MGE_SST_pvalue_1e-2_peak_729027	43	.	2.81505	4.34682	1.45334	36
chr5	115040062	115040197	MGE_SST_pvalue_1e-2_peak_729039	46	.	2.85415	4.66951	1.54489	80
chr5	115053938	115054154	MGE_SST_pvalue_1e-2_peak_729045	46	.	2.85415	4.66951	1.54489	165
chr5	115059690	115059816	MGE_SST_pvalue_1e-2_peak_729049	46	.	2.85467	4.67429	1.54489	62
chr5	115121739	115121879	MGE_SST_pvalue_1e-2_peak_729064	46	.	2.85467	4.67429	1.54489	69
chr5	115133461	115133563	MGE_SST_pvalue_1e-2_peak_729068	43	.	2.81505	4.34682	1.45334	50
chr5	115151744	115152756	MGE_SST_pvalue_1e-2_peak_729081	130	.	8.05848	13.09178	8.29707	709
chr5	115167012	115167336	MGE_SST_pvalue_1e-2_peak_729089	61	.	3.75340	6.13275	2.66791	72
chr5	115177079	115178267	MGE_SST_pvalue_1e-2_peak_729092a	145	.	8.74432	14.58915	9.51582	300
chr5	115177079	115178267	MGE_SST_pvalue_1e-2_peak_729092b	143	.	8.59796	14.34039	9.31241	563
chr5	115242824	115243068	MGE_SST_pvalue_1e-2_peak_729134	43	.	2.81505	4.34682	1.45334	65
chr5	115298377	115298461	MGE_SST_pvalue_1e-2_peak_729165	46	.	2.85415	4.66951	1.54489	41
chr5	115364851	115364955	MGE_SST_pvalue_1e-2_peak_729202	43	.	2.81505	4.34682	1.45334	51
chr5	115393273	115393498	MGE_SST_pvalue_1e-2_peak_729218	52	.	3.60523	5.26053	1.99473	155
chr5	115403863	115404012	MGE_SST_pvalue_1e-2_peak_729224	63	.	3.77929	6.33483	2.82384	105
chr5	115420643	115421221	MGE_SST_pvalue_1e-2_peak_729230a	122	.	7.93136	12.29140	7.64448	154
chr5	115420643	115421221	MGE_SST_pvalue_1e-2_peak_729230b	67	.	5.07393	6.79101	3.17155	352
chr5	115452473	115452579	MGE_SST_pvalue_1e-2_peak_729236	46	.	2.85467	4.67429	1.54489	52
chr5	115473435	115473528	MGE_SST_pvalue_1e-2_peak_729240	42	.	2.79590	4.21192	1.36176	45
chr5	115473672	115473812	MGE_SST_pvalue_1e-2_peak_729241	43	.	2.81505	4.34682	1.45334	69
chr5	115482752	115482992	MGE_SST_pvalue_1e-2_peak_729246	46	.	2.85467	4.67429	1.54489	180
chr5	115518501	115518829	MGE_SST_pvalue_1e-2_peak_729263	44	.	2.83447	4.49791	1.54489	257
chr5	115535506	115536113	MGE_SST_pvalue_1e-2_peak_729270	46	.	2.85467	4.67429	1.54489	156
chr5	115552070	115552190	MGE_SST_pvalue_1e-2_peak_729282	43	.	2.81505	4.34682	1.45334	59
chr5	115597008	115597124	MGE_SST_pvalue_1e-2_peak_729309	46	.	2.85415	4.66951	1.54489	57
chr5	115609835	115609920	MGE_SST_pvalue_1e-2_peak_729313	46	.	2.85467	4.67429	1.54489	41
chr5	115627722	115628455	MGE_SST_pvalue_1e-2_peak_729324	63	.	4.36300	6.31016	2.81157	483
chr5	115694475	115694548	MGE_SST_pvalue_1e-2_peak_729346	45	.	3.42495	4.53818	1.54489	34
chr5	115697271	115697422	MGE_SST_pvalue_1e-2_peak_729348	90	.	5.95643	9.06419	5.00185	82
chr5	115705933	115706010	MGE_SST_pvalue_1e-2_peak_729351	46	.	2.85415	4.66951	1.54489	37
chr5	115711406	115711864	MGE_SST_pvalue_1e-2_peak_729355	42	.	2.79590	4.21192	1.36176	69
chr5	115717667	115718142	MGE_SST_pvalue_1e-2_peak_729356	72	.	5.04286	7.25809	3.54400	103
chr5	115722612	115722991	MGE_SST_pvalue_1e-2_peak_729357	45	.	3.42495	4.53818	1.54489	41
chr5	115731301	115731482	MGE_SST_pvalue_1e-2_peak_729363	42	.	2.79590	4.21192	1.36176	41
chr5	115743591	115743723	MGE_SST_pvalue_1e-2_peak_729369	46	.	2.85415	4.66951	1.54489	65
chr5	115744114	115744217	MGE_SST_pvalue_1e-2_peak_729370	46	.	2.85415	4.66951	1.54489	50
chr5	115766881	115767012	MGE_SST_pvalue_1e-2_peak_729377	43	.	2.81505	4.34682	1.45334	64
chr5	115789821	115790479	MGE_SST_pvalue_1e-2_peak_729395	62	.	4.33539	6.20685	2.72755	48
chr5	115801972	115802045	MGE_SST_pvalue_1e-2_peak_729402	45	.	3.42495	4.53818	1.54489	57
chr5	115802360	115802659	MGE_SST_pvalue_1e-2_peak_729403	59	.	4.25459	5.92478	2.51586	69
chr5	115816114	115816398	MGE_SST_pvalue_1e-2_peak_729406	98	.	6.52369	9.85529	5.64881	59
chr5	115827242	115827348	MGE_SST_pvalue_1e-2_peak_729408	58	.	4.22833	5.83877	2.44236	51
chr5	115842575	115842695	MGE_SST_pvalue_1e-2_peak_729418	48	.	3.51278	4.85998	1.68534	66
chr5	115867292	115867365	MGE_SST_pvalue_1e-2_peak_729422	44	.	3.40368	4.46677	1.54489	32
chr5	115906031	115906530	MGE_SST_pvalue_1e-2_peak_729447	44	.	3.65314	4.45757	1.54489	469
chr5	115910424	115910633	MGE_SST_pvalue_1e-2_peak_729451	100	.	6.22693	10.09656	5.84380	141
chr5	115988077	115988360	MGE_SST_pvalue_1e-2_peak_729502	48	.	3.86997	4.85757	1.68534	70
chr5	116001700	116002032	MGE_SST_pvalue_1e-2_peak_729509	44	.	2.83447	4.49791	1.54489	195
chr5	116010136	116010639	MGE_SST_pvalue_1e-2_peak_729515	52	.	3.60523	5.26053	1.99473	133
chr5	116034398	116034521	MGE_SST_pvalue_1e-2_peak_729524	46	.	2.85467	4.67429	1.54489	60
chr5	116092918	116093059	MGE_SST_pvalue_1e-2_peak_729562	43	.	2.81505	4.34682	1.45334	69
chr5	116113735	116114114	MGE_SST_pvalue_1e-2_peak_729582	72	.	4.56663	7.22716	3.51980	127
chr5	116123922	116124241	MGE_SST_pvalue_1e-2_peak_729590	51	.	3.58166	5.15094	1.91223	249
chr5	116140611	116140728	MGE_SST_pvalue_1e-2_peak_729607	44	.	2.83447	4.49791	1.54489	57
chr5	116165448	116165695	MGE_SST_pvalue_1e-2_peak_729624	62	.	4.33539	6.20685	2.72755	81
chr5	116165837	116165988	MGE_SST_pvalue_1e-2_peak_729625	64	.	4.39097	6.41891	2.89402	54
chr5	116216225	116216659	MGE_SST_pvalue_1e-2_peak_729653	67	.	4.86381	6.73327	3.12879	258
chr5	116228934	116229025	MGE_SST_pvalue_1e-2_peak_729661	42	.	2.79590	4.21192	1.36176	44
chr5	116246878	116246970	MGE_SST_pvalue_1e-2_peak_729670	44	.	2.83447	4.49791	1.54489	45
chr5	116253775	116253914	MGE_SST_pvalue_1e-2_peak_729675	46	.	2.85467	4.67429	1.54489	68
chr5	116262952	116263050	MGE_SST_pvalue_1e-2_peak_729679	44	.	2.83447	4.49791	1.54489	48
chr5	116274326	116274669	MGE_SST_pvalue_1e-2_peak_729686	43	.	2.81505	4.34682	1.45334	50
chr5	116330958	116331051	MGE_SST_pvalue_1e-2_peak_729713	46	.	2.85467	4.67429	1.54489	45
chr5	116344646	116344773	MGE_SST_pvalue_1e-2_peak_729716	46	.	2.85467	4.67429	1.54489	62
chr5	116391296	116391730	MGE_SST_pvalue_1e-2_peak_729749	56	.	3.67782	5.64059	2.29030	221
chr5	116508867	116508952	MGE_SST_pvalue_1e-2_peak_729825	44	.	2.83447	4.49791	1.54489	41
chr5	116514321	116514426	MGE_SST_pvalue_1e-2_peak_729827	44	.	2.83447	4.49791	1.54489	51
chr5	116517745	116518200	MGE_SST_pvalue_1e-2_peak_729829	42	.	2.79590	4.21192	1.36176	50
chr5	116527052	116527292	MGE_SST_pvalue_1e-2_peak_729831	53	.	4.07731	5.38744	2.09350	127
chr5	116536889	116537095	MGE_SST_pvalue_1e-2_peak_729832	75	.	5.13743	7.56943	3.79707	135
chr5	116635113	116635898	MGE_SST_pvalue_1e-2_peak_729886	67	.	4.86381	6.73327	3.12879	631
chr5	116684207	116684390	MGE_SST_pvalue_1e-2_peak_729908	44	.	2.83447	4.49791	1.54489	41
chr5	116693256	116693562	MGE_SST_pvalue_1e-2_peak_729915	42	.	2.79590	4.21192	1.36176	244
chr5	116722811	116722909	MGE_SST_pvalue_1e-2_peak_729924	44	.	2.83447	4.49791	1.54489	48
chr5	116732002	116732116	MGE_SST_pvalue_1e-2_peak_729931	56	.	3.67782	5.64059	2.29030	53
chr5	116851835	116851959	MGE_SST_pvalue_1e-2_peak_729987	46	.	2.85467	4.67429	1.54489	61
chr5	116926879	116926982	MGE_SST_pvalue_1e-2_peak_730025	43	.	2.81505	4.34682	1.45334	50
chr5	116928274	116928517	MGE_SST_pvalue_1e-2_peak_730026	42	.	2.79590	4.21192	1.36176	57
chr5	117062543	117062867	MGE_SST_pvalue_1e-2_peak_730095	46	.	2.85467	4.67429	1.54489	63
chr5	117086659	117086783	MGE_SST_pvalue_1e-2_peak_730105	46	.	2.85467	4.67429	1.54489	61
chr5	117117373	117117512	MGE_SST_pvalue_1e-2_peak_730120	46	.	2.85415	4.66951	1.54489	68
chr5	117136219	117136420	MGE_SST_pvalue_1e-2_peak_730129	56	.	4.17676	5.67691	2.31797	52
chr5	117147690	117147785	MGE_SST_pvalue_1e-2_peak_730134	46	.	2.85467	4.67429	1.54489	46
chr5	117181249	117181496	MGE_SST_pvalue_1e-2_peak_730144	46	.	2.85467	4.67429	1.54489	186
chr5	117194968	117195235	MGE_SST_pvalue_1e-2_peak_730150	46	.	2.85415	4.66951	1.54489	66
chr5	117213115	117213221	MGE_SST_pvalue_1e-2_peak_730155	46	.	2.85467	4.67429	1.54489	52
chr5	117221623	117221718	MGE_SST_pvalue_1e-2_peak_730160	46	.	2.85467	4.67429	1.54489	46
chr5	117276084	117276202	MGE_SST_pvalue_1e-2_peak_730170	46	.	2.85467	4.67429	1.54489	58
chr5	117290094	117290384	MGE_SST_pvalue_1e-2_peak_730175	44	.	2.83447	4.49791	1.54489	220
chr5	117335034	117335210	MGE_SST_pvalue_1e-2_peak_730194	46	.	2.85467	4.67429	1.54489	55
chr5	117415521	117415745	MGE_SST_pvalue_1e-2_peak_730232	46	.	2.85415	4.66951	1.54489	176
chr5	117418637	117418715	MGE_SST_pvalue_1e-2_peak_730233	46	.	2.85467	4.67429	1.54489	38
chr5	117509006	117509327	MGE_SST_pvalue_1e-2_peak_730258	44	.	2.83447	4.49791	1.54489	46
chr5	117517492	117517604	MGE_SST_pvalue_1e-2_peak_730262	46	.	2.85467	4.67429	1.54489	55
chr5	117531830	117531924	MGE_SST_pvalue_1e-2_peak_730267	46	.	2.85415	4.66951	1.54489	46
chr5	117560343	117560574	MGE_SST_pvalue_1e-2_peak_730288	62	.	4.33539	6.20685	2.72755	100
chr5	117588499	117588617	MGE_SST_pvalue_1e-2_peak_730300	44	.	2.83447	4.49791	1.54489	58
chr5	117600366	117600451	MGE_SST_pvalue_1e-2_peak_730312	44	.	2.83447	4.49791	1.54489	41
chr5	117631779	117631974	MGE_SST_pvalue_1e-2_peak_730325	54	.	4.10172	5.45601	2.15407	116
chr5	117634046	117634151	MGE_SST_pvalue_1e-2_peak_730326	56	.	4.17676	5.67691	2.31797	52
chr5	117702457	117702593	MGE_SST_pvalue_1e-2_peak_730359	46	.	2.85467	4.67429	1.54489	67
chr5	117718851	117718934	MGE_SST_pvalue_1e-2_peak_730368	42	.	2.79590	4.21192	1.36176	40
chr5	117735599	117735675	MGE_SST_pvalue_1e-2_peak_730375	44	.	2.83447	4.49791	1.54489	37
chr5	117741162	117741776	MGE_SST_pvalue_1e-2_peak_730377	67	.	4.47708	6.78418	3.16699	251
chr5	117765967	117766150	MGE_SST_pvalue_1e-2_peak_730385	43	.	2.81505	4.34682	1.45334	139
chr5	117884616	117884788	MGE_SST_pvalue_1e-2_peak_730430	77	.	4.65983	7.78896	3.97323	67
chr5	117890525	117890640	MGE_SST_pvalue_1e-2_peak_730434	43	.	2.81505	4.34682	1.45334	56
chr5	117917208	117917312	MGE_SST_pvalue_1e-2_peak_730458	46	.	2.85415	4.66951	1.54489	51
chr5	117933208	117933644	MGE_SST_pvalue_1e-2_peak_730468	52	.	3.60523	5.26053	1.99473	65
chr5	118014937	118015036	MGE_SST_pvalue_1e-2_peak_730499	44	.	2.83447	4.49791	1.54489	48
chr5	118015505	118015592	MGE_SST_pvalue_1e-2_peak_730500	44	.	2.83447	4.49791	1.54489	42
chr5	118066110	118066216	MGE_SST_pvalue_1e-2_peak_730524	46	.	2.85467	4.67429	1.54489	52
chr5	118084734	118084825	MGE_SST_pvalue_1e-2_peak_730542	44	.	2.83447	4.49791	1.54489	44
chr5	118127766	118128099	MGE_SST_pvalue_1e-2_peak_730560	83	.	5.33760	8.34085	4.41172	168
chr5	118168657	118168781	MGE_SST_pvalue_1e-2_peak_730578	46	.	2.85467	4.67429	1.54489	48
chr5	118197778	118197908	MGE_SST_pvalue_1e-2_peak_730599	46	.	2.85467	4.67429	1.54489	64
chr5	118227222	118227301	MGE_SST_pvalue_1e-2_peak_730609	46	.	2.85415	4.66951	1.54489	38
chr5	118235306	118235430	MGE_SST_pvalue_1e-2_peak_730615	43	.	2.81505	4.34682	1.45334	61
chr5	118240883	118241355	MGE_SST_pvalue_1e-2_peak_730617	56	.	4.15144	5.60057	2.26638	282
chr5	118241646	118241719	MGE_SST_pvalue_1e-2_peak_730618	42	.	3.32116	4.20906	1.36176	47
chr5	118289932	118290035	MGE_SST_pvalue_1e-2_peak_730649	44	.	2.83447	4.49791	1.54489	50
chr5	118292691	118292800	MGE_SST_pvalue_1e-2_peak_730651	46	.	2.85415	4.66951	1.54489	53
chr5	118306658	118306900	MGE_SST_pvalue_1e-2_peak_730659	43	.	2.81505	4.34682	1.45334	60
chr5	118312681	118312971	MGE_SST_pvalue_1e-2_peak_730662	46	.	2.85467	4.67429	1.54489	69
chr5	118323902	118324500	MGE_SST_pvalue_1e-2_peak_730665a	164	.	9.61365	16.43402	10.99980	140
chr5	118323902	118324500	MGE_SST_pvalue_1e-2_peak_730665b	74	.	5.40768	7.41733	3.67327	362
chr5	118323902	118324500	MGE_SST_pvalue_1e-2_peak_730665c	123	.	7.81109	12.37101	7.70803	508
chr5	118351195	118351339	MGE_SST_pvalue_1e-2_peak_730668	42	.	2.79590	4.21192	1.36176	44
chr5	118366837	118366910	MGE_SST_pvalue_1e-2_peak_730678	46	.	3.44649	4.61288	1.54489	32
chr5	118406294	118406914	MGE_SST_pvalue_1e-2_peak_730708a	64	.	4.89267	6.42707	2.89959	60
chr5	118406294	118406914	MGE_SST_pvalue_1e-2_peak_730708b	87	.	6.11583	8.78147	4.77041	139
chr5	118406294	118406914	MGE_SST_pvalue_1e-2_peak_730708c	113	.	7.33900	11.30038	6.83371	317
chr5	118406294	118406914	MGE_SST_pvalue_1e-2_peak_730708d	113	.	7.33900	11.30038	6.83371	409
chr5	118406294	118406914	MGE_SST_pvalue_1e-2_peak_730708e	100	.	6.72742	10.02220	5.78406	543
chr5	118419463	118419705	MGE_SST_pvalue_1e-2_peak_730715	50	.	3.55840	5.04815	1.83420	63
chr5	118438287	118438720	MGE_SST_pvalue_1e-2_peak_730730	44	.	2.83447	4.49791	1.54489	51
chr5	118451421	118452010	MGE_SST_pvalue_1e-2_peak_730736	55	.	3.65330	5.50407	2.18661	321
chr5	118528102	118528495	MGE_SST_pvalue_1e-2_peak_730776	46	.	2.85467	4.67429	1.54489	41
chr5	118541638	118541769	MGE_SST_pvalue_1e-2_peak_730781	46	.	2.85467	4.67429	1.54489	64
chr5	118603680	118604073	MGE_SST_pvalue_1e-2_peak_730811	77	.	5.62035	7.75457	3.94865	214
chr5	118604268	118604715	MGE_SST_pvalue_1e-2_peak_730812	118	.	7.72797	11.87522	7.30077	151
chr5	118651319	118651428	MGE_SST_pvalue_1e-2_peak_730834	44	.	2.83447	4.49791	1.54489	53
chr5	118664416	118664898	MGE_SST_pvalue_1e-2_peak_730844a	109	.	7.28704	10.99761	6.58510	283
chr5	118664416	118664898	MGE_SST_pvalue_1e-2_peak_730844b	81	.	5.82963	8.18180	4.29208	409
chr5	118673249	118673709	MGE_SST_pvalue_1e-2_peak_730845	66	.	4.83520	6.65579	3.06073	262
chr5	118679270	118679860	MGE_SST_pvalue_1e-2_peak_730846	55	.	3.65330	5.50407	2.18661	497
chr5	118734308	118734385	MGE_SST_pvalue_1e-2_peak_730877	46	.	2.85467	4.67429	1.54489	37
chr5	118747532	118747999	MGE_SST_pvalue_1e-2_peak_730883	94	.	6.06954	9.46183	5.32110	164
chr5	118753878	118754419	MGE_SST_pvalue_1e-2_peak_730884	68	.	4.92207	6.89603	3.26016	152
chr5	118787880	118788318	MGE_SST_pvalue_1e-2_peak_730890	91	.	6.35548	9.14931	5.07409	268
chr5	118788470	118788983	MGE_SST_pvalue_1e-2_peak_730891	41	.	3.53082	4.13302	1.32012	135
chr5	118806547	118806689	MGE_SST_pvalue_1e-2_peak_730901	43	.	2.81505	4.34682	1.45334	44
chr5	118827960	118828223	MGE_SST_pvalue_1e-2_peak_730912	46	.	2.85467	4.67429	1.54489	220
chr5	118918021	118918501	MGE_SST_pvalue_1e-2_peak_730955	61	.	3.75340	6.13275	2.66791	426
chr5	119168887	119169343	MGE_SST_pvalue_1e-2_peak_731034	65	.	4.41930	6.53368	2.98445	316
chr5	119223524	119223932	MGE_SST_pvalue_1e-2_peak_731053	46	.	2.85415	4.66951	1.54489	67
chr5	119292034	119292141	MGE_SST_pvalue_1e-2_peak_731076	46	.	2.85467	4.67429	1.54489	52
chr5	119317557	119317662	MGE_SST_pvalue_1e-2_peak_731089	46	.	2.85415	4.66951	1.54489	51
chr5	119344204	119344559	MGE_SST_pvalue_1e-2_peak_731099	46	.	2.85467	4.67429	1.54489	67
chr5	119344787	119344880	MGE_SST_pvalue_1e-2_peak_731100	46	.	2.85467	4.67429	1.54489	45
chr5	119367154	119367402	MGE_SST_pvalue_1e-2_peak_731106	46	.	2.85467	4.67429	1.54489	68
chr5	119460990	119461103	MGE_SST_pvalue_1e-2_peak_731136	46	.	2.85467	4.67429	1.54489	55
chr5	119542481	119542564	MGE_SST_pvalue_1e-2_peak_731165	46	.	2.85415	4.66951	1.54489	40
chr5	119601928	119602201	MGE_SST_pvalue_1e-2_peak_731180	46	.	2.85415	4.66951	1.54489	219
chr5	119664705	119664803	MGE_SST_pvalue_1e-2_peak_731199	46	.	2.85467	4.67429	1.54489	48
chr5	119741179	119741308	MGE_SST_pvalue_1e-2_peak_731226	42	.	2.79590	4.21192	1.36176	63
chr5	119742663	119742749	MGE_SST_pvalue_1e-2_peak_731229	42	.	2.79590	4.21192	1.36176	42
chr5	119771683	119771761	MGE_SST_pvalue_1e-2_peak_731240	46	.	2.85467	4.67429	1.54489	38
chr5	119799730	119800113	MGE_SST_pvalue_1e-2_peak_731247	68	.	4.89277	6.81329	3.18795	210
chr5	119882568	119882682	MGE_SST_pvalue_1e-2_peak_731278	44	.	2.83447	4.49791	1.54489	56
chr5	120064742	120064842	MGE_SST_pvalue_1e-2_peak_731345	43	.	2.81505	4.34682	1.45334	49
chr5	120069792	120069898	MGE_SST_pvalue_1e-2_peak_731349	46	.	2.85415	4.66951	1.54489	52
chr5	120090498	120090589	MGE_SST_pvalue_1e-2_peak_731360	46	.	2.85467	4.67429	1.54489	44
chr5	120232724	120232829	MGE_SST_pvalue_1e-2_peak_731432	42	.	2.79590	4.21192	1.36176	51
chr5	120284632	120284723	MGE_SST_pvalue_1e-2_peak_731455	44	.	2.83447	4.49791	1.54489	44
chr5	120324381	120324468	MGE_SST_pvalue_1e-2_peak_731464	46	.	2.85467	4.67429	1.54489	42
chr5	120406622	120406743	MGE_SST_pvalue_1e-2_peak_731490	46	.	2.85467	4.67429	1.54489	59
chr5	120431298	120431375	MGE_SST_pvalue_1e-2_peak_731502	46	.	2.85467	4.67429	1.54489	37
chr5	120476368	120476605	MGE_SST_pvalue_1e-2_peak_731528	46	.	2.85467	4.67429	1.54489	41
chr5	120534130	120534241	MGE_SST_pvalue_1e-2_peak_731550	65	.	3.80554	6.56427	2.99896	63
chr5	120607720	120607844	MGE_SST_pvalue_1e-2_peak_731576	46	.	2.85467	4.67429	1.54489	61
chr5	120609907	120610021	MGE_SST_pvalue_1e-2_peak_731578	46	.	2.85415	4.66951	1.54489	56
chr5	120613214	120613332	MGE_SST_pvalue_1e-2_peak_731579	46	.	2.85415	4.66951	1.54489	58
chr5	120623822	120624399	MGE_SST_pvalue_1e-2_peak_731583	46	.	2.85415	4.66951	1.54489	200
chr5	120650212	120650341	MGE_SST_pvalue_1e-2_peak_731589	46	.	2.85467	4.67429	1.54489	63
chr5	120675365	120675445	MGE_SST_pvalue_1e-2_peak_731594	46	.	2.85467	4.67429	1.54489	39
chr5	120703112	120703579	MGE_SST_pvalue_1e-2_peak_731601	46	.	2.85467	4.67429	1.54489	244
chr5	120745605	120745695	MGE_SST_pvalue_1e-2_peak_731615	65	.	3.80622	6.57065	2.99896	44
chr5	120756483	120756607	MGE_SST_pvalue_1e-2_peak_731619	46	.	2.85467	4.67429	1.54489	61
chr5	120811142	120811274	MGE_SST_pvalue_1e-2_peak_731635	46	.	2.85467	4.67429	1.54489	65
chr5	120826320	120826463	MGE_SST_pvalue_1e-2_peak_731642	46	.	2.85467	4.67429	1.54489	70
chr5	120836076	120836485	MGE_SST_pvalue_1e-2_peak_731645	94	.	6.37196	9.44488	5.31239	128
chr5	120913921	120914039	MGE_SST_pvalue_1e-2_peak_731676	46	.	2.85467	4.67429	1.54489	58
chr5	120922955	120923055	MGE_SST_pvalue_1e-2_peak_731679	46	.	2.85467	4.67429	1.54489	49
chr5	120957589	120957912	MGE_SST_pvalue_1e-2_peak_731685	46	.	2.85467	4.67429	1.54489	258
chr5	120992523	120992620	MGE_SST_pvalue_1e-2_peak_731709	46	.	2.85415	4.66951	1.54489	47
chr5	121034586	121035047	MGE_SST_pvalue_1e-2_peak_731728	44	.	2.83447	4.49791	1.54489	397
chr5	121046451	121046579	MGE_SST_pvalue_1e-2_peak_731736	43	.	2.81505	4.34682	1.45334	63
chr5	121137607	121137719	MGE_SST_pvalue_1e-2_peak_731763	46	.	2.85415	4.66951	1.54489	55
chr5	121177750	121177866	MGE_SST_pvalue_1e-2_peak_731782	46	.	2.85467	4.67429	1.54489	57
chr5	121198597	121198731	MGE_SST_pvalue_1e-2_peak_731787	46	.	2.85467	4.67429	1.54489	66
chr5	121250701	121250844	MGE_SST_pvalue_1e-2_peak_731806	43	.	2.81505	4.34682	1.45334	70
chr5	121285538	121285823	MGE_SST_pvalue_1e-2_peak_731815	61	.	3.75340	6.13275	2.66791	227
chr5	121289421	121289506	MGE_SST_pvalue_1e-2_peak_731817	43	.	2.81505	4.34682	1.45334	41
chr5	121296866	121297962	MGE_SST_pvalue_1e-2_peak_731820a	72	.	5.26910	7.21123	3.51202	574
chr5	121296866	121297962	MGE_SST_pvalue_1e-2_peak_731820b	129	.	8.23477	12.94781	8.17793	700
chr5	121302891	121303318	MGE_SST_pvalue_1e-2_peak_731821	56	.	3.67782	5.64059	2.29030	307
chr5	121339483	121339613	MGE_SST_pvalue_1e-2_peak_731845	46	.	2.85415	4.66951	1.54489	64
chr5	121367647	121367781	MGE_SST_pvalue_1e-2_peak_731855	54	.	4.10172	5.45601	2.15407	67
chr5	121376540	121376654	MGE_SST_pvalue_1e-2_peak_731861	46	.	2.85415	4.66951	1.54489	56
chr5	121390053	121390292	MGE_SST_pvalue_1e-2_peak_731866	46	.	2.85467	4.67429	1.54489	184
chr5	121412956	121413078	MGE_SST_pvalue_1e-2_peak_731876	43	.	3.36191	4.33276	1.45334	68
chr5	121424927	121425040	MGE_SST_pvalue_1e-2_peak_731879	46	.	2.85467	4.67429	1.54489	55
chr5	121437190	121437719	MGE_SST_pvalue_1e-2_peak_731888	65	.	4.41930	6.53368	2.98445	241
chr5	121462248	121462456	MGE_SST_pvalue_1e-2_peak_731904	42	.	3.32116	4.20906	1.36176	47
chr5	121462785	121462941	MGE_SST_pvalue_1e-2_peak_731905	86	.	5.81202	8.60663	4.62485	86
chr5	121498165	121498254	MGE_SST_pvalue_1e-2_peak_731924	44	.	2.83447	4.49791	1.54489	43
chr5	121617980	121618088	MGE_SST_pvalue_1e-2_peak_731963	44	.	2.83447	4.49791	1.54489	53
chr5	121627860	121628533	MGE_SST_pvalue_1e-2_peak_731969	70	.	4.53638	7.06887	3.39352	512
chr5	121637018	121637112	MGE_SST_pvalue_1e-2_peak_731973	46	.	2.85467	4.67429	1.54489	46
chr5	121647774	121648087	MGE_SST_pvalue_1e-2_peak_731976	71	.	5.01211	7.16245	3.46967	170
chr5	121658660	121659168	MGE_SST_pvalue_1e-2_peak_731978	70	.	4.98173	7.07040	3.39352	72
chr5	121695058	121695315	MGE_SST_pvalue_1e-2_peak_731995	43	.	2.81505	4.34682	1.45334	186
chr5	121736912	121737054	MGE_SST_pvalue_1e-2_peak_732006	46	.	2.85467	4.67429	1.54489	70
chr5	121759844	121760259	MGE_SST_pvalue_1e-2_peak_732027	65	.	4.41930	6.53368	2.98445	239
chr5	121777940	121778025	MGE_SST_pvalue_1e-2_peak_732040	43	.	2.81505	4.34682	1.45334	41
chr5	121788517	121788596	MGE_SST_pvalue_1e-2_peak_732046	46	.	2.85467	4.67429	1.54489	38
chr5	121800989	121801094	MGE_SST_pvalue_1e-2_peak_732054	43	.	2.81505	4.34682	1.45334	51
chr5	121834047	121834178	MGE_SST_pvalue_1e-2_peak_732066	56	.	3.67782	5.64059	2.29030	60
chr5	121836648	121836816	MGE_SST_pvalue_1e-2_peak_732068	59	.	3.72787	5.95225	2.52731	103
chr5	121852083	121852176	MGE_SST_pvalue_1e-2_peak_732072	46	.	2.85415	4.66951	1.54489	45
chr5	121900284	121900653	MGE_SST_pvalue_1e-2_peak_732095	53	.	3.62911	5.37785	2.09044	60
chr5	122040036	122040219	MGE_SST_pvalue_1e-2_peak_732137	57	.	3.70268	5.78921	2.40338	118
chr5	122043058	122043227	MGE_SST_pvalue_1e-2_peak_732138	42	.	2.79590	4.21192	1.36176	111
chr5	122053361	122053448	MGE_SST_pvalue_1e-2_peak_732144	46	.	2.85467	4.67429	1.54489	42
chr5	122110441	122111301	MGE_SST_pvalue_1e-2_peak_732155	178	.	10.53815	17.88749	12.16893	285
chr5	122121895	122121998	MGE_SST_pvalue_1e-2_peak_732156	46	.	2.85467	4.67429	1.54489	50
chr5	122151835	122152347	MGE_SST_pvalue_1e-2_peak_732167	70	.	4.53638	7.06887	3.39352	207
chr5	122173291	122173372	MGE_SST_pvalue_1e-2_peak_732175	46	.	2.85467	4.67429	1.54489	39
chr5	122180751	122181837	MGE_SST_pvalue_1e-2_peak_732176	88	.	6.12276	8.83110	4.81129	757
chr5	122187735	122187856	MGE_SST_pvalue_1e-2_peak_732177	46	.	2.85415	4.66951	1.54489	59
chr5	122218118	122218323	MGE_SST_pvalue_1e-2_peak_732197	43	.	2.81505	4.34682	1.45334	163
chr5	122218636	122218758	MGE_SST_pvalue_1e-2_peak_732198	44	.	2.83447	4.49791	1.54489	60
chr5	122232920	122232998	MGE_SST_pvalue_1e-2_peak_732203	42	.	2.79590	4.21192	1.36176	38
chr5	122264924	122265138	MGE_SST_pvalue_1e-2_peak_732219	44	.	2.83447	4.49791	1.54489	66
chr5	122282212	122282336	MGE_SST_pvalue_1e-2_peak_732226	46	.	2.85467	4.67429	1.54489	61
chr5	122348189	122348548	MGE_SST_pvalue_1e-2_peak_732255	46	.	2.85415	4.66951	1.54489	117
chr5	122390902	122391044	MGE_SST_pvalue_1e-2_peak_732274	46	.	2.85467	4.67429	1.54489	70
chr5	122425196	122425439	MGE_SST_pvalue_1e-2_peak_732284	44	.	3.40368	4.46677	1.54489	40
chr5	122440524	122440624	MGE_SST_pvalue_1e-2_peak_732290	46	.	2.85467	4.67429	1.54489	49
chr5	122478098	122478225	MGE_SST_pvalue_1e-2_peak_732301	46	.	2.85467	4.67429	1.54489	62
chr5	122487518	122487603	MGE_SST_pvalue_1e-2_peak_732307	46	.	2.85467	4.67429	1.54489	41
chr5	122497175	122497487	MGE_SST_pvalue_1e-2_peak_732312	42	.	2.79590	4.21192	1.36176	162
chr5	122508010	122508085	MGE_SST_pvalue_1e-2_peak_732317	46	.	2.85467	4.67429	1.54489	36
chr5	122519640	122519769	MGE_SST_pvalue_1e-2_peak_732320	46	.	2.85467	4.67429	1.54489	63
chr5	122554013	122554088	MGE_SST_pvalue_1e-2_peak_732327	46	.	2.85467	4.67429	1.54489	36
chr5	122670495	122670810	MGE_SST_pvalue_1e-2_peak_732361	46	.	2.85415	4.66951	1.54489	68
chr5	122719221	122719558	MGE_SST_pvalue_1e-2_peak_732388	46	.	2.85467	4.67429	1.54489	266
chr5	122759021	122759456	MGE_SST_pvalue_1e-2_peak_732408a	188	.	10.78201	18.85126	12.93288	133
chr5	122759021	122759456	MGE_SST_pvalue_1e-2_peak_732408b	91	.	6.34236	9.17744	5.09657	376
chr5	122830827	122831158	MGE_SST_pvalue_1e-2_peak_732434	44	.	2.83447	4.49791	1.54489	117
chr5	122847454	122848199	MGE_SST_pvalue_1e-2_peak_732439	212	.	11.91264	21.26487	14.94974	284
chr5	122878684	122878821	MGE_SST_pvalue_1e-2_peak_732456	44	.	2.83447	4.49791	1.54489	67
chr5	122885773	122886030	MGE_SST_pvalue_1e-2_peak_732458	44	.	2.83447	4.49791	1.54489	70
chr5	122910260	122910347	MGE_SST_pvalue_1e-2_peak_732481	46	.	2.85415	4.66951	1.54489	42
chr5	122912475	122912562	MGE_SST_pvalue_1e-2_peak_732482	42	.	2.79590	4.21192	1.36176	42
chr5	122941085	122941248	MGE_SST_pvalue_1e-2_peak_732498	46	.	2.85415	4.66951	1.54489	37
chr5	122946798	122947058	MGE_SST_pvalue_1e-2_peak_732501	57	.	3.70268	5.78921	2.40338	191
chr5	123032422	123033044	MGE_SST_pvalue_1e-2_peak_732540	68	.	4.89277	6.81329	3.18795	390
chr5	123038676	123038754	MGE_SST_pvalue_1e-2_peak_732542	46	.	2.85467	4.67429	1.54489	38
chr5	123076315	123076397	MGE_SST_pvalue_1e-2_peak_732552	46	.	2.85467	4.67429	1.54489	40
chr5	123089923	123090028	MGE_SST_pvalue_1e-2_peak_732557	58	.	4.22833	5.83877	2.44236	52
chr5	123090234	123090898	MGE_SST_pvalue_1e-2_peak_732558	73	.	5.07400	7.35758	3.62621	16
chr5	123121449	123121629	MGE_SST_pvalue_1e-2_peak_732560	54	.	4.10172	5.45601	2.15407	117
chr5	123138148	123138513	MGE_SST_pvalue_1e-2_peak_732571	50	.	3.93670	5.01899	1.81700	146
chr5	123143024	123143255	MGE_SST_pvalue_1e-2_peak_732573	42	.	3.56761	4.20535	1.36176	108
chr5	123149728	123150245	MGE_SST_pvalue_1e-2_peak_732575	68	.	4.92207	6.89603	3.26016	449
chr5	123232316	123232877	MGE_SST_pvalue_1e-2_peak_732620	50	.	3.55840	5.04815	1.83420	253
chr5	123252542	123252791	MGE_SST_pvalue_1e-2_peak_732631	55	.	3.65330	5.50407	2.18661	58
chr5	123301258	123301693	MGE_SST_pvalue_1e-2_peak_732652	65	.	4.77897	6.50788	2.96819	169
chr5	123328230	123328312	MGE_SST_pvalue_1e-2_peak_732662	44	.	2.83447	4.49791	1.54489	40
chr5	123333392	123333563	MGE_SST_pvalue_1e-2_peak_732664	46	.	3.46831	4.69117	1.55319	33
chr5	123333753	123334016	MGE_SST_pvalue_1e-2_peak_732665	62	.	4.33539	6.20685	2.72755	196
chr5	123357653	123357938	MGE_SST_pvalue_1e-2_peak_732674	46	.	2.85415	4.66951	1.54489	49
chr5	123359804	123359945	MGE_SST_pvalue_1e-2_peak_732675	44	.	2.83447	4.49791	1.54489	69
chr5	123393393	123393478	MGE_SST_pvalue_1e-2_peak_732699	43	.	2.81505	4.34682	1.45334	41
chr5	123414187	123414475	MGE_SST_pvalue_1e-2_peak_732710	42	.	2.79590	4.21192	1.36176	50
chr5	123415004	123415237	MGE_SST_pvalue_1e-2_peak_732712	59	.	3.72787	5.95225	2.52731	61
chr5	123462763	123463781	MGE_SST_pvalue_1e-2_peak_732739	72	.	5.26910	7.21123	3.51202	775
chr5	123475965	123476275	MGE_SST_pvalue_1e-2_peak_732745	70	.	4.53638	7.06887	3.39352	241
chr5	123483916	123484034	MGE_SST_pvalue_1e-2_peak_732749	46	.	2.85467	4.67429	1.54489	58
chr5	123498431	123498958	MGE_SST_pvalue_1e-2_peak_732755	117	.	7.61093	11.71563	7.16674	271
chr5	123513388	123513816	MGE_SST_pvalue_1e-2_peak_732758	62	.	4.33539	6.20685	2.72755	319
chr5	123523341	123523708	MGE_SST_pvalue_1e-2_peak_732759	73	.	5.07400	7.35758	3.62621	259
chr5	123556065	123556501	MGE_SST_pvalue_1e-2_peak_732774	63	.	3.77929	6.33483	2.82384	368
chr5	123569841	123570048	MGE_SST_pvalue_1e-2_peak_732782	47	.	3.82673	4.75687	1.61169	63
chr5	123571833	123571920	MGE_SST_pvalue_1e-2_peak_732784	47	.	3.82673	4.75687	1.61169	44
chr5	123572200	123572363	MGE_SST_pvalue_1e-2_peak_732785	47	.	3.82673	4.75687	1.61169	34
chr5	123589272	123589468	MGE_SST_pvalue_1e-2_peak_732790	45	.	3.42495	4.53818	1.54489	135
chr5	123599044	123599153	MGE_SST_pvalue_1e-2_peak_732791	45	.	3.42495	4.53818	1.54489	71
chr5	123636469	123636905	MGE_SST_pvalue_1e-2_peak_732813	63	.	4.69704	6.30170	2.81055	115
chr5	123648776	123648863	MGE_SST_pvalue_1e-2_peak_732822	43	.	2.81505	4.34682	1.45334	42
chr5	123688117	123688275	MGE_SST_pvalue_1e-2_peak_732839	44	.	2.83447	4.49791	1.54489	118
chr5	123701069	123701514	MGE_SST_pvalue_1e-2_peak_732844	90	.	5.95643	9.06419	5.00185	64
chr5	123733929	123734069	MGE_SST_pvalue_1e-2_peak_732857	46	.	2.85467	4.67429	1.54489	69
chr5	123744451	123745457	MGE_SST_pvalue_1e-2_peak_732861	65	.	4.41930	6.53368	2.98445	138
chr5	123754230	123754491	MGE_SST_pvalue_1e-2_peak_732866	46	.	2.85415	4.66951	1.54489	62
chr5	123774891	123774997	MGE_SST_pvalue_1e-2_peak_732874	42	.	2.79590	4.21192	1.36176	52
chr5	123798380	123798696	MGE_SST_pvalue_1e-2_peak_732888	52	.	3.60523	5.26053	1.99473	139
chr5	123828761	123829198	MGE_SST_pvalue_1e-2_peak_732908	47	.	3.49040	4.77340	1.61785	296
chr5	123855292	123855397	MGE_SST_pvalue_1e-2_peak_732920	77	.	4.65983	7.78896	3.97323	52
chr5	123863149	123863503	MGE_SST_pvalue_1e-2_peak_732927	53	.	3.62911	5.37785	2.09044	67
chr5	123885936	123886019	MGE_SST_pvalue_1e-2_peak_732940	44	.	2.83447	4.49791	1.54489	40
chr5	123886384	123886461	MGE_SST_pvalue_1e-2_peak_732941	43	.	2.81505	4.34682	1.45334	37
chr5	123902079	123902208	MGE_SST_pvalue_1e-2_peak_732950	44	.	2.83447	4.49791	1.54489	63
chr5	123934816	123934953	MGE_SST_pvalue_1e-2_peak_732971	42	.	2.79590	4.21192	1.36176	67
chr5	123935411	123935684	MGE_SST_pvalue_1e-2_peak_732972	42	.	2.79590	4.21192	1.36176	229
chr5	123943062	123943198	MGE_SST_pvalue_1e-2_peak_732977	46	.	2.85467	4.67429	1.54489	67
chr5	123952603	123952738	MGE_SST_pvalue_1e-2_peak_732980	46	.	2.85467	4.67429	1.54489	66
chr5	123979001	123979353	MGE_SST_pvalue_1e-2_peak_732989	50	.	3.93670	5.01899	1.81700	124
chr5	123987263	123987722	MGE_SST_pvalue_1e-2_peak_732990	55	.	4.41919	5.55854	2.23249	312
chr5	124013182	124013366	MGE_SST_pvalue_1e-2_peak_732994	53	.	4.05318	5.32112	2.04891	129
chr5	124042488	124042682	MGE_SST_pvalue_1e-2_peak_733010	47	.	3.80546	4.70840	1.56695	148
chr5	124068306	124068569	MGE_SST_pvalue_1e-2_peak_733015	77	.	5.47988	7.70589	3.90427	46
chr5	124084557	124084762	MGE_SST_pvalue_1e-2_peak_733020	44	.	3.78788	4.47508	1.54489	168
chr5	124090813	124091583	MGE_SST_pvalue_1e-2_peak_733021	55	.	3.65330	5.50407	2.18661	707
chr5	124109232	124109714	MGE_SST_pvalue_1e-2_peak_733030	72	.	4.56663	7.22716	3.51980	269
chr5	124119424	124119822	MGE_SST_pvalue_1e-2_peak_733034	44	.	2.83447	4.49791	1.54489	261
chr5	124194920	124195158	MGE_SST_pvalue_1e-2_peak_733067	93	.	6.33513	9.34982	5.23285	53
chr5	124224539	124225245	MGE_SST_pvalue_1e-2_peak_733084	50	.	3.95946	5.07586	1.85673	643
chr5	124237399	124237972	MGE_SST_pvalue_1e-2_peak_733090	53	.	3.62911	5.37785	2.09044	529
chr5	124259703	124259831	MGE_SST_pvalue_1e-2_peak_733103	46	.	2.85415	4.66951	1.54489	63
chr5	124355692	124356138	MGE_SST_pvalue_1e-2_peak_733133	57	.	3.70268	5.78921	2.40338	190
chr5	124401605	124401721	MGE_SST_pvalue_1e-2_peak_733158	46	.	2.85467	4.67429	1.54489	57
chr5	124485289	124485648	MGE_SST_pvalue_1e-2_peak_733200	55	.	3.65330	5.50407	2.18661	66
chr5	124521573	124521715	MGE_SST_pvalue_1e-2_peak_733216	44	.	2.83447	4.49791	1.54489	70
chr5	124524121	124524196	MGE_SST_pvalue_1e-2_peak_733218	42	.	2.79590	4.21192	1.36176	36
chr5	124536010	124536619	MGE_SST_pvalue_1e-2_peak_733223	111	.	7.36540	11.16560	6.72314	311
chr5	124572452	124572808	MGE_SST_pvalue_1e-2_peak_733240	103	.	6.88811	10.30028	6.01190	85
chr5	124587024	124587161	MGE_SST_pvalue_1e-2_peak_733241	46	.	2.85467	4.67429	1.54489	67
chr5	124602910	124603024	MGE_SST_pvalue_1e-2_peak_733253	53	.	3.62911	5.37785	2.09044	60
chr5	124658639	124658734	MGE_SST_pvalue_1e-2_peak_733283	46	.	2.85467	4.67429	1.54489	46
chr5	124664535	124664661	MGE_SST_pvalue_1e-2_peak_733287	44	.	2.83447	4.49791	1.54489	62
chr5	124673211	124673353	MGE_SST_pvalue_1e-2_peak_733293	46	.	2.85467	4.67429	1.54489	70
chr5	124684389	124684467	MGE_SST_pvalue_1e-2_peak_733299	44	.	2.83447	4.49791	1.54489	38
chr5	124747910	124748251	MGE_SST_pvalue_1e-2_peak_733326	56	.	4.41924	5.66894	2.31525	137
chr5	124748563	124748831	MGE_SST_pvalue_1e-2_peak_733327	69	.	5.12821	6.90473	3.26558	83
chr5	124820131	124820727	MGE_SST_pvalue_1e-2_peak_733352	94	.	6.37196	9.44488	5.31239	394
chr5	124894777	124895409	MGE_SST_pvalue_1e-2_peak_733402	63	.	4.36300	6.31016	2.81157	383
chr5	124911119	124911896	MGE_SST_pvalue_1e-2_peak_733406	72	.	5.37237	7.27863	3.55908	664
chr5	124930443	124930582	MGE_SST_pvalue_1e-2_peak_733413	46	.	2.85467	4.67429	1.54489	68
chr5	124941153	124941295	MGE_SST_pvalue_1e-2_peak_733419	44	.	2.83447	4.49791	1.54489	70
chr5	125004803	125004905	MGE_SST_pvalue_1e-2_peak_733442	46	.	2.85467	4.67429	1.54489	50
chr5	125049406	125049535	MGE_SST_pvalue_1e-2_peak_733457	44	.	2.83447	4.49791	1.54489	63
chr5	125058251	125058334	MGE_SST_pvalue_1e-2_peak_733463	43	.	2.81505	4.34682	1.45334	40
chr5	125102366	125102493	MGE_SST_pvalue_1e-2_peak_733479	46	.	2.85467	4.67429	1.54489	62
chr5	125111747	125112078	MGE_SST_pvalue_1e-2_peak_733485	55	.	3.65330	5.50407	2.18661	144
chr5	125149056	125149158	MGE_SST_pvalue_1e-2_peak_733499	44	.	2.83447	4.49791	1.54489	50
chr5	125161179	125161258	MGE_SST_pvalue_1e-2_peak_733507	46	.	2.85467	4.67429	1.54489	38
chr5	125168727	125168868	MGE_SST_pvalue_1e-2_peak_733511	46	.	2.85467	4.67429	1.54489	69
chr5	125181528	125181661	MGE_SST_pvalue_1e-2_peak_733513	46	.	2.85467	4.67429	1.54489	65
chr5	125229631	125229798	MGE_SST_pvalue_1e-2_peak_733541	96	.	6.10820	9.60739	5.44573	96
chr5	125237010	125237192	MGE_SST_pvalue_1e-2_peak_733545	80	.	4.69175	8.01511	4.15755	117
chr5	125271661	125271783	MGE_SST_pvalue_1e-2_peak_733555	46	.	2.85467	4.67429	1.54489	60
chr5	125392797	125392941	MGE_SST_pvalue_1e-2_peak_733602	46	.	2.85467	4.67429	1.54489	71
chr5	125474530	125474620	MGE_SST_pvalue_1e-2_peak_733638	43	.	3.64352	4.35885	1.46374	44
chr5	125475254	125476138	MGE_SST_pvalue_1e-2_peak_733639	54	.	4.32620	5.47526	2.17120	250
chr5	125528493	125528578	MGE_SST_pvalue_1e-2_peak_733659	51	.	3.58166	5.15094	1.91223	43
chr5	125535277	125535603	MGE_SST_pvalue_1e-2_peak_733661	64	.	4.39097	6.41891	2.89402	67
chr5	125576865	125577563	MGE_SST_pvalue_1e-2_peak_733678	62	.	4.67035	6.23671	2.75332	378
chr5	125613657	125613783	MGE_SST_pvalue_1e-2_peak_733696	55	.	3.65330	5.50407	2.18661	61
chr5	125620844	125621023	MGE_SST_pvalue_1e-2_peak_733699	42	.	2.79590	4.21192	1.36176	52
chr5	125670593	125670796	MGE_SST_pvalue_1e-2_peak_733720	49	.	3.53544	4.95138	1.75881	82
chr5	125689278	125689382	MGE_SST_pvalue_1e-2_peak_733731	44	.	2.83447	4.49791	1.54489	51
chr5	125689781	125689880	MGE_SST_pvalue_1e-2_peak_733732	44	.	2.83447	4.49791	1.54489	48
chr5	125696395	125696511	MGE_SST_pvalue_1e-2_peak_733735	46	.	2.85467	4.67429	1.54489	57
chr5	125747574	125747945	MGE_SST_pvalue_1e-2_peak_733759	63	.	4.36300	6.31016	2.81157	314
chr5	125768747	125768868	MGE_SST_pvalue_1e-2_peak_733772	44	.	2.83447	4.49791	1.54489	59
chr5	125812662	125812773	MGE_SST_pvalue_1e-2_peak_733805	44	.	2.83447	4.49791	1.54489	54
chr5	125839077	125839191	MGE_SST_pvalue_1e-2_peak_733819	54	.	4.10172	5.45601	2.15407	43
chr5	125839420	125839705	MGE_SST_pvalue_1e-2_peak_733820	54	.	4.10172	5.45601	2.15407	40
chr5	125874841	125874976	MGE_SST_pvalue_1e-2_peak_733845	43	.	3.36191	4.33276	1.45334	92
chr5	125890336	125890443	MGE_SST_pvalue_1e-2_peak_733850	81	.	5.64107	8.12096	4.23841	49
chr5	125897656	125897962	MGE_SST_pvalue_1e-2_peak_733852	65	.	3.80554	6.56427	2.99896	56
chr5	125911296	125911562	MGE_SST_pvalue_1e-2_peak_733860	43	.	2.81505	4.34682	1.45334	220
chr5	125930510	125931215	MGE_SST_pvalue_1e-2_peak_733873	101	.	6.88421	10.18100	5.91379	431
chr5	125936145	125936767	MGE_SST_pvalue_1e-2_peak_733874a	46	.	3.78444	4.66110	1.54489	256
chr5	125936145	125936767	MGE_SST_pvalue_1e-2_peak_733874b	101	.	6.81199	10.12414	5.86417	455
chr5	125936145	125936767	MGE_SST_pvalue_1e-2_peak_733874c	72	.	5.29821	7.27678	3.55908	555
chr5	125989430	125989537	MGE_SST_pvalue_1e-2_peak_733900	46	.	2.85467	4.67429	1.54489	52
chr5	126017929	126018035	MGE_SST_pvalue_1e-2_peak_733913	46	.	2.85415	4.66951	1.54489	52
chr5	126112463	126112993	MGE_SST_pvalue_1e-2_peak_733932	46	.	3.79219	4.66975	1.54489	42
chr5	126113434	126113714	MGE_SST_pvalue_1e-2_peak_733933	46	.	3.79219	4.66975	1.54489	171
chr5	126113908	126114293	MGE_SST_pvalue_1e-2_peak_733934	96	.	6.16231	9.65336	5.48194	184
chr5	126147103	126147548	MGE_SST_pvalue_1e-2_peak_733953	65	.	4.41930	6.53368	2.98445	98
chr5	126165925	126166003	MGE_SST_pvalue_1e-2_peak_733962	46	.	2.85467	4.67429	1.54489	38
chr5	126173557	126174090	MGE_SST_pvalue_1e-2_peak_733966	61	.	3.75340	6.13275	2.66791	70
chr5	126204549	126205129	MGE_SST_pvalue_1e-2_peak_733983	94	.	6.48929	9.42233	5.29472	435
chr5	126253841	126254047	MGE_SST_pvalue_1e-2_peak_733999	44	.	2.83447	4.49791	1.54489	38
chr5	126256343	126256471	MGE_SST_pvalue_1e-2_peak_734000	42	.	2.79590	4.21192	1.36176	63
chr5	126342387	126342527	MGE_SST_pvalue_1e-2_peak_734036	43	.	2.81505	4.34682	1.45334	69
chr5	126365360	126366630	MGE_SST_pvalue_1e-2_peak_734041a	77	.	5.62035	7.75457	3.94865	753
chr5	126365360	126366630	MGE_SST_pvalue_1e-2_peak_734041b	133	.	8.43052	13.32886	8.49039	1056
chr5	126408702	126408945	MGE_SST_pvalue_1e-2_peak_734066	56	.	3.67782	5.64059	2.29030	59
chr5	126415915	126416028	MGE_SST_pvalue_1e-2_peak_734070	46	.	2.85467	4.67429	1.54489	55
chr5	126431955	126432323	MGE_SST_pvalue_1e-2_peak_734075	68	.	4.92207	6.89603	3.26016	275
chr5	126451961	126452038	MGE_SST_pvalue_1e-2_peak_734080	46	.	2.85467	4.67429	1.54489	37
chr5	126565025	126565600	MGE_SST_pvalue_1e-2_peak_734117	52	.	3.60523	5.26053	1.99473	36
chr5	126625801	126626505	MGE_SST_pvalue_1e-2_peak_734133	52	.	3.60523	5.26053	1.99473	72
chr5	126634425	126634503	MGE_SST_pvalue_1e-2_peak_734139	46	.	2.85467	4.67429	1.54489	38
chr5	126635195	126635274	MGE_SST_pvalue_1e-2_peak_734140	46	.	2.85467	4.67429	1.54489	38
chr5	126689639	126689916	MGE_SST_pvalue_1e-2_peak_734169	46	.	2.85467	4.67429	1.54489	43
chr5	126747336	126747409	MGE_SST_pvalue_1e-2_peak_734186	46	.	3.44649	4.61288	1.54489	39
chr5	126773343	126773468	MGE_SST_pvalue_1e-2_peak_734204	42	.	2.79590	4.21192	1.36176	61
chr5	126797258	126797378	MGE_SST_pvalue_1e-2_peak_734215	46	.	2.85467	4.67429	1.54489	59
chr5	126828587	126828688	MGE_SST_pvalue_1e-2_peak_734227	46	.	2.85467	4.67429	1.54489	49
chr5	126841230	126841678	MGE_SST_pvalue_1e-2_peak_734233	52	.	3.60523	5.26053	1.99473	393
chr5	126852977	126853625	MGE_SST_pvalue_1e-2_peak_734239	91	.	6.26272	9.16759	5.08906	293
chr5	126899645	126900198	MGE_SST_pvalue_1e-2_peak_734264	56	.	3.67782	5.64059	2.29030	196
chr5	126944528	126944606	MGE_SST_pvalue_1e-2_peak_734274	46	.	2.85467	4.67429	1.54489	38
chr5	126967344	126967434	MGE_SST_pvalue_1e-2_peak_734282	46	.	2.85467	4.67429	1.54489	44
chr5	126986400	126986777	MGE_SST_pvalue_1e-2_peak_734289	61	.	4.64396	6.17345	2.70345	170
chr5	127036873	127037017	MGE_SST_pvalue_1e-2_peak_734310	46	.	2.85415	4.66951	1.54489	71
chr5	127039054	127039131	MGE_SST_pvalue_1e-2_peak_734312	44	.	2.83447	4.49791	1.54489	37
chr5	127094871	127094959	MGE_SST_pvalue_1e-2_peak_734328	42	.	2.79590	4.21192	1.36176	43
chr5	127113651	127113866	MGE_SST_pvalue_1e-2_peak_734336	46	.	2.85415	4.66951	1.54489	59
chr5	127132352	127132432	MGE_SST_pvalue_1e-2_peak_734342	46	.	2.85467	4.67429	1.54489	39
chr5	127145691	127146036	MGE_SST_pvalue_1e-2_peak_734347	55	.	3.65330	5.50407	2.18661	196
chr5	127210378	127210492	MGE_SST_pvalue_1e-2_peak_734373	43	.	2.81505	4.34682	1.45334	56
chr5	127210993	127211128	MGE_SST_pvalue_1e-2_peak_734374	43	.	2.81505	4.34682	1.45334	66
chr5	127216360	127216465	MGE_SST_pvalue_1e-2_peak_734378	46	.	2.85467	4.67429	1.54489	51
chr5	127234648	127234784	MGE_SST_pvalue_1e-2_peak_734383	46	.	2.85467	4.67429	1.54489	67
chr5	127254707	127255428	MGE_SST_pvalue_1e-2_peak_734392	46	.	2.85467	4.67429	1.54489	651
chr5	127277537	127277610	MGE_SST_pvalue_1e-2_peak_734403	43	.	3.38266	4.39837	1.49777	62
chr5	127296848	127297348	MGE_SST_pvalue_1e-2_peak_734414	55	.	3.65330	5.50407	2.18661	433
chr5	127303728	127303930	MGE_SST_pvalue_1e-2_peak_734418	44	.	2.83447	4.49791	1.54489	51
chr5	127333271	127333602	MGE_SST_pvalue_1e-2_peak_734435	59	.	3.72787	5.95225	2.52731	176
chr5	127338356	127338758	MGE_SST_pvalue_1e-2_peak_734438	42	.	2.79590	4.21192	1.36176	334
chr5	127355934	127356092	MGE_SST_pvalue_1e-2_peak_734448	46	.	3.46831	4.69117	1.55319	93
chr5	127418605	127419897	MGE_SST_pvalue_1e-2_peak_734475a	68	.	4.92781	6.83907	3.21212	243
chr5	127418605	127419897	MGE_SST_pvalue_1e-2_peak_734475b	49	.	3.94225	4.90015	1.72412	382
chr5	127418605	127419897	MGE_SST_pvalue_1e-2_peak_734475c	79	.	5.44016	7.90267	4.06631	501
chr5	127418605	127419897	MGE_SST_pvalue_1e-2_peak_734475d	69	.	4.98157	6.92389	3.27598	709
chr5	127418605	127419897	MGE_SST_pvalue_1e-2_peak_734475e	100	.	6.42928	10.08252	5.83312	825
chr5	127462037	127462549	MGE_SST_pvalue_1e-2_peak_734502	83	.	5.33760	8.34085	4.41172	43
chr5	127491869	127492125	MGE_SST_pvalue_1e-2_peak_734511	46	.	2.85467	4.67429	1.54489	189
chr5	127536948	127537335	MGE_SST_pvalue_1e-2_peak_734545	70	.	4.98173	7.07040	3.39352	256
chr5	127549119	127549466	MGE_SST_pvalue_1e-2_peak_734548	73	.	4.59728	7.39833	3.65857	53
chr5	127587907	127588004	MGE_SST_pvalue_1e-2_peak_734563	56	.	3.67782	5.64059	2.29030	47
chr5	127599358	127599519	MGE_SST_pvalue_1e-2_peak_734570	70	.	4.98173	7.07040	3.39352	60
chr5	127646165	127646489	MGE_SST_pvalue_1e-2_peak_734594	56	.	3.67782	5.64059	2.29030	103
chr5	127668286	127668720	MGE_SST_pvalue_1e-2_peak_734601	64	.	4.75135	6.43718	2.90544	69
chr5	127802239	127802928	MGE_SST_pvalue_1e-2_peak_734685	48	.	3.51278	4.85998	1.68534	248
chr5	127816605	127816698	MGE_SST_pvalue_1e-2_peak_734694	42	.	2.79590	4.21192	1.36176	45
chr5	127820093	127820177	MGE_SST_pvalue_1e-2_peak_734696	46	.	2.85467	4.67429	1.54489	41
chr5	127834712	127834785	MGE_SST_pvalue_1e-2_peak_734700	46	.	3.46831	4.69117	1.55319	44
chr5	127835185	127835719	MGE_SST_pvalue_1e-2_peak_734701	62	.	4.33539	6.20685	2.72755	219
chr5	127845051	127845168	MGE_SST_pvalue_1e-2_peak_734705	42	.	2.79590	4.21192	1.36176	57
chr5	127850081	127850209	MGE_SST_pvalue_1e-2_peak_734708	44	.	2.83447	4.49791	1.54489	63
chr5	127853979	127854095	MGE_SST_pvalue_1e-2_peak_734710	42	.	2.79590	4.21192	1.36176	57
chr5	127872626	127872893	MGE_SST_pvalue_1e-2_peak_734718	71	.	5.29451	7.13485	3.45117	47
chr5	127873322	127873684	MGE_SST_pvalue_1e-2_peak_734719	47	.	3.97088	4.79614	1.63954	228
chr5	127955483	127955614	MGE_SST_pvalue_1e-2_peak_734740	43	.	2.81505	4.34682	1.45334	64
chr5	128094091	128094198	MGE_SST_pvalue_1e-2_peak_734793	46	.	2.85467	4.67429	1.54489	52
chr5	128108311	128108657	MGE_SST_pvalue_1e-2_peak_734798	43	.	2.81505	4.34682	1.45334	174
chr5	128119637	128119953	MGE_SST_pvalue_1e-2_peak_734803	63	.	3.77929	6.33483	2.82384	51
chr5	128169757	128170519	MGE_SST_pvalue_1e-2_peak_734826	64	.	4.39097	6.41891	2.89402	233
chr5	128192834	128193250	MGE_SST_pvalue_1e-2_peak_734834	73	.	4.59728	7.39833	3.65857	224
chr5	128215759	128215836	MGE_SST_pvalue_1e-2_peak_734841	46	.	2.85467	4.67429	1.54489	37
chr5	128234802	128234941	MGE_SST_pvalue_1e-2_peak_734845	46	.	2.85467	4.67429	1.54489	68
chr5	128429948	128430576	MGE_SST_pvalue_1e-2_peak_734907a	72	.	5.29163	7.22243	3.51980	94
chr5	128429948	128430576	MGE_SST_pvalue_1e-2_peak_734907b	146	.	8.78169	14.65300	9.56249	391
chr5	128512776	128512883	MGE_SST_pvalue_1e-2_peak_734948	46	.	2.85467	4.67429	1.54489	52
chr5	128558694	128559020	MGE_SST_pvalue_1e-2_peak_734959	73	.	4.59728	7.39833	3.65857	261
chr5	128577386	128577471	MGE_SST_pvalue_1e-2_peak_734968	44	.	2.83447	4.49791	1.54489	41
chr5	128722606	128722747	MGE_SST_pvalue_1e-2_peak_735014	46	.	2.85467	4.67429	1.54489	69
chr5	128739266	128739351	MGE_SST_pvalue_1e-2_peak_735020	44	.	2.83447	4.49791	1.54489	41
chr5	128761100	128761202	MGE_SST_pvalue_1e-2_peak_735028	46	.	2.85467	4.67429	1.54489	50
chr5	128796062	128796388	MGE_SST_pvalue_1e-2_peak_735038	62	.	4.76502	6.21214	2.73247	52
chr5	128796919	128797120	MGE_SST_pvalue_1e-2_peak_735039	50	.	4.13345	5.07733	1.85791	67
chr5	128877787	128877998	MGE_SST_pvalue_1e-2_peak_735092	46	.	2.85415	4.66951	1.54489	172
chr5	128897742	128898171	MGE_SST_pvalue_1e-2_peak_735102	76	.	5.16974	7.68256	3.88749	49
chr5	128903338	128903787	MGE_SST_pvalue_1e-2_peak_735103	48	.	3.51278	4.85998	1.68534	178
chr5	128995452	128995535	MGE_SST_pvalue_1e-2_peak_735156	44	.	2.83447	4.49791	1.54489	40
chr5	129010683	129010817	MGE_SST_pvalue_1e-2_peak_735161	46	.	2.85467	4.67429	1.54489	66
chr5	129034890	129035112	MGE_SST_pvalue_1e-2_peak_735173	61	.	3.75340	6.13275	2.66791	150
chr5	129035317	129035441	MGE_SST_pvalue_1e-2_peak_735174	42	.	2.79590	4.21192	1.36176	61
chr5	129047975	129048070	MGE_SST_pvalue_1e-2_peak_735186	42	.	2.79590	4.21192	1.36176	46
chr5	129053780	129053881	MGE_SST_pvalue_1e-2_peak_735188	46	.	2.85415	4.66951	1.54489	49
chr5	129065317	129065546	MGE_SST_pvalue_1e-2_peak_735195	43	.	2.81505	4.34682	1.45334	62
chr5	129090038	129090305	MGE_SST_pvalue_1e-2_peak_735213	61	.	3.75340	6.13275	2.66791	62
chr5	129097413	129097631	MGE_SST_pvalue_1e-2_peak_735214	46	.	2.85415	4.66951	1.54489	176
chr5	129103655	129103911	MGE_SST_pvalue_1e-2_peak_735219	79	.	5.23560	7.92549	4.08441	55
chr5	129106989	129107265	MGE_SST_pvalue_1e-2_peak_735221	46	.	3.46831	4.69117	1.55319	64
chr5	129239514	129240651	MGE_SST_pvalue_1e-2_peak_735253a	100	.	6.72742	10.02220	5.78406	646
chr5	129239514	129240651	MGE_SST_pvalue_1e-2_peak_735253b	63	.	4.87092	6.39016	2.87274	1009
chr5	129264693	129264811	MGE_SST_pvalue_1e-2_peak_735265	46	.	3.44649	4.61288	1.54489	51
chr5	129265844	129266157	MGE_SST_pvalue_1e-2_peak_735266	43	.	3.38266	4.39837	1.49777	29
chr5	129287645	129287839	MGE_SST_pvalue_1e-2_peak_735279	46	.	2.85467	4.67429	1.54489	52
chr5	129334955	129335093	MGE_SST_pvalue_1e-2_peak_735303	42	.	2.79590	4.21192	1.36176	68
chr5	129362697	129362806	MGE_SST_pvalue_1e-2_peak_735320	44	.	2.83447	4.49791	1.54489	53
chr5	129414501	129414717	MGE_SST_pvalue_1e-2_peak_735361	95	.	6.40923	9.54279	5.39126	58
chr5	129432319	129432532	MGE_SST_pvalue_1e-2_peak_735371	53	.	4.05318	5.32112	2.04891	152
chr5	129434709	129434878	MGE_SST_pvalue_1e-2_peak_735372	42	.	3.34141	4.26972	1.41404	111
chr5	129442226	129442312	MGE_SST_pvalue_1e-2_peak_735376	46	.	2.85467	4.67429	1.54489	42
chr5	129448094	129448215	MGE_SST_pvalue_1e-2_peak_735378	46	.	2.85467	4.67429	1.54489	59
chr5	129490913	129491431	MGE_SST_pvalue_1e-2_peak_735412	78	.	5.67859	7.87088	4.03608	397
chr5	129495527	129496135	MGE_SST_pvalue_1e-2_peak_735414	43	.	3.66300	4.39923	1.49777	93
chr5	129609071	129609153	MGE_SST_pvalue_1e-2_peak_735458	46	.	2.85467	4.67429	1.54489	40
chr5	129687281	129687366	MGE_SST_pvalue_1e-2_peak_735485	44	.	2.83447	4.49791	1.54489	41
chr5	129702310	129702453	MGE_SST_pvalue_1e-2_peak_735493	43	.	2.81505	4.34682	1.45334	70
chr5	129801435	129801680	MGE_SST_pvalue_1e-2_peak_735527	43	.	2.81505	4.34682	1.45334	71
chr5	129906871	129907057	MGE_SST_pvalue_1e-2_peak_735557	94	.	6.06954	9.46183	5.32110	92
chr5	129995542	129995634	MGE_SST_pvalue_1e-2_peak_735580	46	.	2.85467	4.67429	1.54489	45
chr5	130105413	130105494	MGE_SST_pvalue_1e-2_peak_735614	42	.	2.79590	4.21192	1.36176	39
chr5	130106662	130106737	MGE_SST_pvalue_1e-2_peak_735616	42	.	2.79590	4.21192	1.36176	36
chr5	130112065	130112186	MGE_SST_pvalue_1e-2_peak_735618	46	.	2.85467	4.67429	1.54489	59
chr5	130172341	130172428	MGE_SST_pvalue_1e-2_peak_735641	42	.	2.79590	4.21192	1.36176	42
chr5	130172626	130172701	MGE_SST_pvalue_1e-2_peak_735642	42	.	2.79590	4.21192	1.36176	36
chr5	130189050	130189145	MGE_SST_pvalue_1e-2_peak_735649	44	.	2.83447	4.49791	1.54489	46
chr5	130445634	130445914	MGE_SST_pvalue_1e-2_peak_735735	46	.	2.85467	4.67429	1.54489	236
chr5	130466566	130466904	MGE_SST_pvalue_1e-2_peak_735741	61	.	3.75340	6.13275	2.66791	144
chr5	130500443	130501190	MGE_SST_pvalue_1e-2_peak_735753	130	.	8.30277	13.07480	8.28104	570
chr5	130506374	130506963	MGE_SST_pvalue_1e-2_peak_735754a	54	.	4.30354	5.42925	2.13243	54
chr5	130506374	130506963	MGE_SST_pvalue_1e-2_peak_735754b	167	.	10.04160	16.76003	11.26166	153
chr5	130506374	130506963	MGE_SST_pvalue_1e-2_peak_735754c	92	.	6.42169	9.28323	5.17927	341
chr5	130512524	130512604	MGE_SST_pvalue_1e-2_peak_735756	43	.	2.81505	4.34682	1.45334	39
chr5	130550349	130550442	MGE_SST_pvalue_1e-2_peak_735773	53	.	4.07731	5.38744	2.09350	43
chr5	130550608	130550736	MGE_SST_pvalue_1e-2_peak_735774	53	.	4.07731	5.38744	2.09350	59
chr5	130566202	130566447	MGE_SST_pvalue_1e-2_peak_735788	44	.	2.83447	4.49791	1.54489	184
chr5	130599367	130600111	MGE_SST_pvalue_1e-2_peak_735797	123	.	7.90358	12.31284	7.65884	384
chr5	130620943	130621031	MGE_SST_pvalue_1e-2_peak_735807	46	.	2.85415	4.66951	1.54489	43
chr5	130651804	130651923	MGE_SST_pvalue_1e-2_peak_735816	43	.	2.81505	4.34682	1.45334	58
chr5	130666213	130666453	MGE_SST_pvalue_1e-2_peak_735826	43	.	2.81505	4.34682	1.45334	32
chr5	130677241	130677316	MGE_SST_pvalue_1e-2_peak_735831	46	.	2.85467	4.67429	1.54489	36
chr5	130693561	130693751	MGE_SST_pvalue_1e-2_peak_735838	42	.	2.79590	4.21192	1.36176	67
chr5	130766970	130767092	MGE_SST_pvalue_1e-2_peak_735896	53	.	3.62911	5.37785	2.09044	56
chr5	130811597	130811705	MGE_SST_pvalue_1e-2_peak_735930	42	.	2.79590	4.21192	1.36176	53
chr5	130816938	130817849	MGE_SST_pvalue_1e-2_peak_735933	64	.	4.39097	6.41891	2.89402	842
chr5	130868683	130868887	MGE_SST_pvalue_1e-2_peak_735955	43	.	3.38266	4.39837	1.49777	153
chr5	130937661	130937819	MGE_SST_pvalue_1e-2_peak_735982	48	.	3.51278	4.85998	1.68534	109
chr5	130970900	130971359	MGE_SST_pvalue_1e-2_peak_735999	59	.	4.56656	5.99310	2.56409	68
chr5	130980600	130980737	MGE_SST_pvalue_1e-2_peak_736002	46	.	2.85415	4.66951	1.54489	67
chr5	131008122	131008361	MGE_SST_pvalue_1e-2_peak_736014	53	.	3.62911	5.37785	2.09044	139
chr5	131105280	131105618	MGE_SST_pvalue_1e-2_peak_736054	53	.	3.62911	5.37785	2.09044	268
chr5	131132473	131133080	MGE_SST_pvalue_1e-2_peak_736067a	101	.	6.81199	10.12414	5.86417	368
chr5	131132473	131133080	MGE_SST_pvalue_1e-2_peak_736067b	116	.	7.56888	11.61867	7.08799	536
chr5	131309136	131309383	MGE_SST_pvalue_1e-2_peak_736114	43	.	2.81505	4.34682	1.45334	66
chr5	131339041	131339602	MGE_SST_pvalue_1e-2_peak_736132	56	.	3.67782	5.64059	2.29030	45
chr5	131344868	131344957	MGE_SST_pvalue_1e-2_peak_736134	43	.	3.62424	4.31930	1.45334	41
chr5	131347279	131347519	MGE_SST_pvalue_1e-2_peak_736135	81	.	5.79878	8.11714	4.23841	97
chr5	131348987	131349431	MGE_SST_pvalue_1e-2_peak_736136	53	.	4.28113	5.38413	2.09350	259
chr5	131526004	131526138	MGE_SST_pvalue_1e-2_peak_736190	43	.	2.81505	4.34682	1.45334	81
chr5	131563243	131564206	MGE_SST_pvalue_1e-2_peak_736209	66	.	4.44800	6.65517	3.06073	471
chr5	131595042	131595126	MGE_SST_pvalue_1e-2_peak_736218	43	.	2.81505	4.34682	1.45334	41
chr5	131596113	131596238	MGE_SST_pvalue_1e-2_peak_736220	43	.	2.81505	4.34682	1.45334	61
chr5	131629309	131630205	MGE_SST_pvalue_1e-2_peak_736241a	55	.	4.39892	5.52352	2.20181	40
chr5	131629309	131630205	MGE_SST_pvalue_1e-2_peak_736241b	130	.	8.20707	13.06609	8.27517	730
chr5	131705037	131705802	MGE_SST_pvalue_1e-2_peak_736272	49	.	3.53544	4.95138	1.75881	212
chr5	131722430	131722533	MGE_SST_pvalue_1e-2_peak_736281	52	.	3.60523	5.26053	1.99473	54
chr5	131746180	131747055	MGE_SST_pvalue_1e-2_peak_736291	72	.	4.56663	7.22716	3.51980	427
chr5	131800447	131800814	MGE_SST_pvalue_1e-2_peak_736313	46	.	2.85467	4.67429	1.54489	66
chr5	131826150	131826670	MGE_SST_pvalue_1e-2_peak_736322	111	.	6.93662	11.18031	6.73423	445
chr5	131831521	131831826	MGE_SST_pvalue_1e-2_peak_736323	53	.	3.62911	5.37785	2.09044	245
chr5	131892474	131892834	MGE_SST_pvalue_1e-2_peak_736343	93	.	6.03136	9.32317	5.21353	148
chr5	131991609	131991900	MGE_SST_pvalue_1e-2_peak_736377	42	.	2.79590	4.21192	1.36176	134
chr5	131994163	131994247	MGE_SST_pvalue_1e-2_peak_736379	44	.	2.83447	4.49791	1.54489	41
chr5	132073033	132073737	MGE_SST_pvalue_1e-2_peak_736393	67	.	4.47708	6.78418	3.16699	61
chr5	132082952	132083299	MGE_SST_pvalue_1e-2_peak_736396	43	.	2.81505	4.34682	1.45334	56
chr5	132088195	132088325	MGE_SST_pvalue_1e-2_peak_736399	43	.	2.81505	4.34682	1.45334	64
chr5	132155099	132155389	MGE_SST_pvalue_1e-2_peak_736418	44	.	2.83447	4.49791	1.54489	57
chr5	132202059	132202675	MGE_SST_pvalue_1e-2_peak_736428	86	.	5.81202	8.60663	4.62485	234
chr5	132219089	132219258	MGE_SST_pvalue_1e-2_peak_736433	42	.	2.79590	4.21192	1.36176	89
chr5	132223059	132223180	MGE_SST_pvalue_1e-2_peak_736435	59	.	3.72787	5.95225	2.52731	49
chr5	132233818	132233924	MGE_SST_pvalue_1e-2_peak_736440	44	.	2.83447	4.49791	1.54489	52
chr5	132299097	132299823	MGE_SST_pvalue_1e-2_peak_736458	84	.	5.37249	8.49611	4.54319	372
chr5	132362027	132362656	MGE_SST_pvalue_1e-2_peak_736473	51	.	3.58166	5.15094	1.91223	481
chr5	132387099	132387831	MGE_SST_pvalue_1e-2_peak_736479	96	.	6.44693	9.64370	5.47253	515
chr5	132414260	132414584	MGE_SST_pvalue_1e-2_peak_736486	46	.	2.85467	4.67429	1.54489	70
chr5	132539611	132539745	MGE_SST_pvalue_1e-2_peak_736516	46	.	2.85467	4.67429	1.54489	66
chr5	132561363	132561481	MGE_SST_pvalue_1e-2_peak_736519	46	.	2.85467	4.67429	1.54489	58
chr5	132579731	132579851	MGE_SST_pvalue_1e-2_peak_736527	46	.	2.85467	4.67429	1.54489	59
chr5	132591200	132591335	MGE_SST_pvalue_1e-2_peak_736530	46	.	2.85467	4.67429	1.54489	66
chr5	132611552	132611660	MGE_SST_pvalue_1e-2_peak_736536	46	.	2.85415	4.66951	1.54489	53
chr5	132672258	132672535	MGE_SST_pvalue_1e-2_peak_736561	46	.	2.85467	4.67429	1.54489	59
chr5	132779723	132779857	MGE_SST_pvalue_1e-2_peak_736589	46	.	2.85467	4.67429	1.54489	66
chr5	132789629	132789724	MGE_SST_pvalue_1e-2_peak_736592	46	.	2.85415	4.66951	1.54489	46
chr5	132897714	132898264	MGE_SST_pvalue_1e-2_peak_736624	55	.	3.65330	5.50407	2.18661	295
chr5	133050102	133050351	MGE_SST_pvalue_1e-2_peak_736665	46	.	2.85415	4.66951	1.54489	191
chr5	133115984	133116205	MGE_SST_pvalue_1e-2_peak_736681	46	.	2.85467	4.67429	1.54489	160
chr5	133217790	133217921	MGE_SST_pvalue_1e-2_peak_736705	44	.	2.83447	4.49791	1.54489	64
chr5	133303945	133304707	MGE_SST_pvalue_1e-2_peak_736728	79	.	5.23560	7.92549	4.08441	391
chr5	133340194	133340776	MGE_SST_pvalue_1e-2_peak_736743	72	.	5.04286	7.25809	3.54400	266
chr5	133375392	133375479	MGE_SST_pvalue_1e-2_peak_736750	46	.	2.85467	4.67429	1.54489	42
chr5	133433315	133433430	MGE_SST_pvalue_1e-2_peak_736756	46	.	2.85467	4.67429	1.54489	56
chr5	133453774	133453874	MGE_SST_pvalue_1e-2_peak_736762	46	.	2.85467	4.67429	1.54489	49
chr5	133481701	133481782	MGE_SST_pvalue_1e-2_peak_736782	46	.	2.85467	4.67429	1.54489	39
chr5	133504020	133504140	MGE_SST_pvalue_1e-2_peak_736789	46	.	2.85467	4.67429	1.54489	59
chr5	133512662	133513038	MGE_SST_pvalue_1e-2_peak_736791	83	.	5.33760	8.34085	4.41172	149
chr5	133561054	133561127	MGE_SST_pvalue_1e-2_peak_736807	42	.	3.32116	4.20906	1.36176	38
chr5	133561742	133562171	MGE_SST_pvalue_1e-2_peak_736809	70	.	4.98173	7.07040	3.39352	153
chr5	133562368	133562441	MGE_SST_pvalue_1e-2_peak_736810	42	.	3.32116	4.20906	1.36176	36
chr5	133570704	133570789	MGE_SST_pvalue_1e-2_peak_736811	46	.	2.85467	4.67429	1.54489	41
chr5	133589153	133589274	MGE_SST_pvalue_1e-2_peak_736817	46	.	2.85467	4.67429	1.54489	59
chr5	133706505	133707308	MGE_SST_pvalue_1e-2_peak_736830	78	.	5.54324	7.86473	4.03316	462
chr5	133747190	133748345	MGE_SST_pvalue_1e-2_peak_736844	52	.	3.60523	5.26053	1.99473	409
chr5	133772269	133772557	MGE_SST_pvalue_1e-2_peak_736850	83	.	5.33760	8.34085	4.41172	118
chr5	133801561	133801702	MGE_SST_pvalue_1e-2_peak_736860	73	.	5.07400	7.35758	3.62621	62
chr5	133801910	133801997	MGE_SST_pvalue_1e-2_peak_736861	59	.	4.25459	5.92478	2.51586	43
chr5	133802276	133802590	MGE_SST_pvalue_1e-2_peak_736862	44	.	3.40368	4.46677	1.54489	43
chr5	133826552	133826848	MGE_SST_pvalue_1e-2_peak_736863	46	.	2.85467	4.67429	1.54489	41
chr5	133862549	133863054	MGE_SST_pvalue_1e-2_peak_736867	49	.	3.89196	4.90993	1.72965	330
chr5	133899833	133900059	MGE_SST_pvalue_1e-2_peak_736876	44	.	2.83447	4.49791	1.54489	52
chr5	133925050	133925135	MGE_SST_pvalue_1e-2_peak_736887	46	.	2.85467	4.67429	1.54489	41
chr5	133944689	133944975	MGE_SST_pvalue_1e-2_peak_736895	82	.	4.72411	8.26824	4.35908	230
chr5	133951888	133951963	MGE_SST_pvalue_1e-2_peak_736898	46	.	2.85467	4.67429	1.54489	36
chr5	133968366	133968701	MGE_SST_pvalue_1e-2_peak_736901	82	.	4.72411	8.26824	4.35908	233
chr5	133983838	133983979	MGE_SST_pvalue_1e-2_peak_736903	42	.	2.79590	4.21192	1.36176	69
chr5	133984160	133984488	MGE_SST_pvalue_1e-2_peak_736904	42	.	2.79590	4.21192	1.36176	94
chr5	134073361	134073765	MGE_SST_pvalue_1e-2_peak_736918	58	.	4.49169	5.82547	2.43505	349
chr5	134073975	134074359	MGE_SST_pvalue_1e-2_peak_736919	129	.	8.23477	12.94781	8.17793	298
chr5	134094158	134094757	MGE_SST_pvalue_1e-2_peak_736923	133	.	7.90375	13.33525	8.49380	251
chr5	134181543	134181878	MGE_SST_pvalue_1e-2_peak_736942a	57	.	4.20239	5.75623	2.38677	100
chr5	134181543	134181878	MGE_SST_pvalue_1e-2_peak_736942b	138	.	8.40477	13.85168	8.91579	200
chr5	134209809	134210352	MGE_SST_pvalue_1e-2_peak_736951	79	.	5.57547	7.94761	4.09825	213
chr5	134210495	134210959	MGE_SST_pvalue_1e-2_peak_736952	51	.	3.98248	5.13441	1.90784	13
chr5	134240372	134240574	MGE_SST_pvalue_1e-2_peak_736959	91	.	5.99366	9.19080	5.10500	58
chr5	134241061	134241134	MGE_SST_pvalue_1e-2_peak_736960	45	.	3.42495	4.53818	1.54489	60
chr5	134260262	134260360	MGE_SST_pvalue_1e-2_peak_736965	288	.	15.12859	28.87508	21.63506	47
chr5	134262756	134262829	MGE_SST_pvalue_1e-2_peak_736966	43	.	3.38266	4.39837	1.49777	51
chr5	134350710	134350821	MGE_SST_pvalue_1e-2_peak_736984	46	.	2.85467	4.67429	1.54489	54
chr5	134369829	134369928	MGE_SST_pvalue_1e-2_peak_736992	42	.	2.79590	4.21192	1.36176	48
chr5	134409532	134409772	MGE_SST_pvalue_1e-2_peak_737002	46	.	2.85467	4.67429	1.54489	136
chr5	134586962	134587080	MGE_SST_pvalue_1e-2_peak_737042	61	.	3.75340	6.13275	2.66791	69
chr5	134681355	134681440	MGE_SST_pvalue_1e-2_peak_737068	46	.	2.85415	4.66951	1.54489	41
chr5	134706374	134706506	MGE_SST_pvalue_1e-2_peak_737075	46	.	2.85467	4.67429	1.54489	65
chr5	134707948	134708033	MGE_SST_pvalue_1e-2_peak_737076	46	.	2.85467	4.67429	1.54489	41
chr5	134801987	134802413	MGE_SST_pvalue_1e-2_peak_737103	44	.	2.83447	4.49791	1.54489	145
chr5	134824559	134824898	MGE_SST_pvalue_1e-2_peak_737112	46	.	2.85415	4.66951	1.54489	65
chr5	134844313	134844442	MGE_SST_pvalue_1e-2_peak_737125	46	.	2.85467	4.67429	1.54489	53
chr5	134904383	134904492	MGE_SST_pvalue_1e-2_peak_737141	46	.	2.85467	4.67429	1.54489	53
chr5	134939046	134939149	MGE_SST_pvalue_1e-2_peak_737145	46	.	2.85467	4.67429	1.54489	50
chr5	134977649	134977772	MGE_SST_pvalue_1e-2_peak_737151	46	.	2.85467	4.67429	1.54489	60
chr5	135028261	135028348	MGE_SST_pvalue_1e-2_peak_737163	46	.	2.85467	4.67429	1.54489	42
chr5	135075442	135075758	MGE_SST_pvalue_1e-2_peak_737174	46	.	2.85467	4.67429	1.54489	50
chr5	135122323	135122570	MGE_SST_pvalue_1e-2_peak_737183	46	.	2.85415	4.66951	1.54489	177
chr5	135158447	135158575	MGE_SST_pvalue_1e-2_peak_737192	46	.	2.85467	4.67429	1.54489	63
chr5	135181377	135181509	MGE_SST_pvalue_1e-2_peak_737201	46	.	2.85415	4.66951	1.54489	65
chr5	135187789	135187921	MGE_SST_pvalue_1e-2_peak_737205	44	.	2.83447	4.49791	1.54489	65
chr5	135222727	135222813	MGE_SST_pvalue_1e-2_peak_737216	44	.	2.83447	4.49791	1.54489	42
chr5	135257283	135257370	MGE_SST_pvalue_1e-2_peak_737233	46	.	2.85467	4.67429	1.54489	42
chr5	135468100	135468828	MGE_SST_pvalue_1e-2_peak_737293	63	.	4.36300	6.31016	2.81157	373
chr5	135481146	135481271	MGE_SST_pvalue_1e-2_peak_737298	46	.	2.85415	4.66951	1.54489	61
chr5	135497884	135498025	MGE_SST_pvalue_1e-2_peak_737308	44	.	2.83447	4.49791	1.54489	69
chr5	135585412	135585703	MGE_SST_pvalue_1e-2_peak_737336	46	.	2.85415	4.66951	1.54489	203
chr5	135684541	135685000	MGE_SST_pvalue_1e-2_peak_737364	56	.	3.67782	5.64059	2.29030	402
chr5	135727496	135727814	MGE_SST_pvalue_1e-2_peak_737384	80	.	4.69175	8.01511	4.15755	61
chr5	135821918	135822049	MGE_SST_pvalue_1e-2_peak_737404	46	.	2.85467	4.67429	1.54489	64
chr5	135854770	135854909	MGE_SST_pvalue_1e-2_peak_737410	46	.	2.85467	4.67429	1.54489	68
chr5	135892734	135892909	MGE_SST_pvalue_1e-2_peak_737416	46	.	2.85415	4.66951	1.54489	51
chr5	135971893	135972134	MGE_SST_pvalue_1e-2_peak_737434	88	.	5.44366	8.83864	4.81135	180
chr5	135988297	135988421	MGE_SST_pvalue_1e-2_peak_737438	46	.	2.85467	4.67429	1.54489	61
chr5	136014833	136014931	MGE_SST_pvalue_1e-2_peak_737448	44	.	2.83447	4.49791	1.54489	48
chr5	136018672	136018969	MGE_SST_pvalue_1e-2_peak_737451	44	.	2.83447	4.49791	1.54489	247
chr5	136105947	136106138	MGE_SST_pvalue_1e-2_peak_737471	46	.	2.85415	4.66951	1.54489	59
chr5	136207578	136207721	MGE_SST_pvalue_1e-2_peak_737497	46	.	2.85467	4.67429	1.54489	70
chr5	136302190	136302317	MGE_SST_pvalue_1e-2_peak_737513	46	.	2.85467	4.67429	1.54489	62
chr5	136313974	136314054	MGE_SST_pvalue_1e-2_peak_737516	46	.	2.85467	4.67429	1.54489	39
chr5	136319460	136320257	MGE_SST_pvalue_1e-2_peak_737518	66	.	4.44800	6.65517	3.06073	457
chr5	136357381	136358388	MGE_SST_pvalue_1e-2_peak_737541	49	.	3.53544	4.95138	1.75881	658
chr5	136386308	136386435	MGE_SST_pvalue_1e-2_peak_737562	70	.	4.53638	7.06887	3.39352	69
chr5	136386584	136386868	MGE_SST_pvalue_1e-2_peak_737563	86	.	5.40784	8.66157	4.67165	51
chr5	136396946	136397039	MGE_SST_pvalue_1e-2_peak_737569	46	.	2.85415	4.66951	1.54489	45
chr5	136408090	136408491	MGE_SST_pvalue_1e-2_peak_737576	43	.	2.81505	4.34682	1.45334	56
chr5	136413533	136413826	MGE_SST_pvalue_1e-2_peak_737578	46	.	2.85415	4.66951	1.54489	250
chr5	136415946	136416104	MGE_SST_pvalue_1e-2_peak_737579	44	.	2.83447	4.49791	1.54489	57
chr5	136432561	136432724	MGE_SST_pvalue_1e-2_peak_737585	42	.	2.79590	4.21192	1.36176	47
chr5	136437324	136437571	MGE_SST_pvalue_1e-2_peak_737586	42	.	2.79590	4.21192	1.36176	52
chr5	136439413	136439498	MGE_SST_pvalue_1e-2_peak_737588	46	.	2.85415	4.66951	1.54489	41
chr5	136458667	136458791	MGE_SST_pvalue_1e-2_peak_737594	44	.	2.83447	4.49791	1.54489	61
chr5	136481955	136482663	MGE_SST_pvalue_1e-2_peak_737605	55	.	3.65330	5.50407	2.18661	416
chr5	136504462	136504572	MGE_SST_pvalue_1e-2_peak_737611	44	.	2.83447	4.49791	1.54489	54
chr5	136505380	136505461	MGE_SST_pvalue_1e-2_peak_737612	44	.	2.83447	4.49791	1.54489	39
chr5	136540662	136540803	MGE_SST_pvalue_1e-2_peak_737630	43	.	2.81505	4.34682	1.45334	69
chr5	136602705	136602785	MGE_SST_pvalue_1e-2_peak_737662	46	.	2.85415	4.66951	1.54489	39
chr5	136630822	136631043	MGE_SST_pvalue_1e-2_peak_737678	44	.	2.83447	4.49791	1.54489	49
chr5	136682193	136682492	MGE_SST_pvalue_1e-2_peak_737695	46	.	2.85467	4.67429	1.54489	72
chr5	136688265	136688344	MGE_SST_pvalue_1e-2_peak_737697	46	.	2.85467	4.67429	1.54489	38
chr5	136700614	136700691	MGE_SST_pvalue_1e-2_peak_737703	46	.	2.85415	4.66951	1.54489	37
chr5	136784535	136784801	MGE_SST_pvalue_1e-2_peak_737752	44	.	2.83447	4.49791	1.54489	39
chr5	136785915	136786038	MGE_SST_pvalue_1e-2_peak_737754	44	.	2.83447	4.49791	1.54489	60
chr5	136806534	136806673	MGE_SST_pvalue_1e-2_peak_737767	46	.	2.85415	4.66951	1.54489	75
chr5	136832682	136832953	MGE_SST_pvalue_1e-2_peak_737780	48	.	3.51278	4.85998	1.68534	210
chr5	136879513	136879766	MGE_SST_pvalue_1e-2_peak_737793	46	.	2.85467	4.67429	1.54489	116
chr5	136960603	136960980	MGE_SST_pvalue_1e-2_peak_737831	42	.	2.79590	4.21192	1.36176	62
chr5	136984008	136984352	MGE_SST_pvalue_1e-2_peak_737842	88	.	5.88334	8.82639	4.81076	192
chr5	137035544	137035626	MGE_SST_pvalue_1e-2_peak_737859	46	.	2.85467	4.67429	1.54489	40
chr5	137070914	137071020	MGE_SST_pvalue_1e-2_peak_737867	56	.	3.67782	5.64059	2.29030	54
chr5	137078864	137079006	MGE_SST_pvalue_1e-2_peak_737871	46	.	2.85415	4.66951	1.54489	61
chr5	137089669	137090656	MGE_SST_pvalue_1e-2_peak_737875a	55	.	4.34909	5.52219	2.20181	436
chr5	137089669	137090656	MGE_SST_pvalue_1e-2_peak_737875b	67	.	5.07393	6.79101	3.17155	577
chr5	137224615	137225249	MGE_SST_pvalue_1e-2_peak_737914	50	.	3.55840	5.04815	1.83420	69
chr5	137259847	137259965	MGE_SST_pvalue_1e-2_peak_737923	46	.	2.85415	4.66951	1.54489	58
chr5	137270922	137271402	MGE_SST_pvalue_1e-2_peak_737929	42	.	2.79590	4.21192	1.36176	341
chr5	137297478	137297587	MGE_SST_pvalue_1e-2_peak_737937	43	.	2.81505	4.34682	1.45334	53
chr5	137368756	137368996	MGE_SST_pvalue_1e-2_peak_737953	48	.	3.51278	4.85998	1.68534	66
chr5	137374101	137374212	MGE_SST_pvalue_1e-2_peak_737956	43	.	2.81505	4.34682	1.45334	54
chr5	137390411	137391180	MGE_SST_pvalue_1e-2_peak_737959	44	.	3.40368	4.46677	1.54489	538
chr5	137474957	137475224	MGE_SST_pvalue_1e-2_peak_737976	46	.	2.85415	4.66951	1.54489	213
chr5	137548107	137548202	MGE_SST_pvalue_1e-2_peak_738004	42	.	2.79590	4.21192	1.36176	46
chr5	137548987	137549262	MGE_SST_pvalue_1e-2_peak_738005	59	.	3.72787	5.95225	2.52731	68
chr5	137625110	137625243	MGE_SST_pvalue_1e-2_peak_738025	46	.	2.85467	4.67429	1.54489	65
chr5	137625688	137625830	MGE_SST_pvalue_1e-2_peak_738026	46	.	2.85467	4.67429	1.54489	70
chr5	137652127	137652242	MGE_SST_pvalue_1e-2_peak_738031	46	.	2.85467	4.67429	1.54489	56
chr5	137667544	137667842	MGE_SST_pvalue_1e-2_peak_738033	91	.	5.99366	9.19080	5.10500	58
chr5	137673152	137673242	MGE_SST_pvalue_1e-2_peak_738034	68	.	4.92207	6.89603	3.26016	46
chr5	137673974	137674272	MGE_SST_pvalue_1e-2_peak_738037	84	.	5.74241	8.40242	4.46326	44
chr5	137681092	137681223	MGE_SST_pvalue_1e-2_peak_738038	46	.	2.85467	4.67429	1.54489	64
chr5	137688063	137688392	MGE_SST_pvalue_1e-2_peak_738041	47	.	3.49040	4.77340	1.61785	247
chr5	137688664	137689367	MGE_SST_pvalue_1e-2_peak_738042	47	.	3.49040	4.77340	1.61785	558
chr5	137774689	137774918	MGE_SST_pvalue_1e-2_peak_738067	67	.	4.47708	6.78418	3.16699	65
chr5	137785286	137785535	MGE_SST_pvalue_1e-2_peak_738078	51	.	3.58166	5.15094	1.91223	177
chr5	137799828	137800057	MGE_SST_pvalue_1e-2_peak_738087	45	.	3.84098	4.56661	1.54489	58
chr5	137800741	137801226	MGE_SST_pvalue_1e-2_peak_738088a	119	.	7.71803	11.97277	7.38249	155
chr5	137800741	137801226	MGE_SST_pvalue_1e-2_peak_738088b	106	.	7.10824	10.69650	6.33762	399
chr5	137827784	137828041	MGE_SST_pvalue_1e-2_peak_738094	75	.	4.62834	7.58464	3.80514	71
chr5	137878658	137879317	MGE_SST_pvalue_1e-2_peak_738108	78	.	5.20246	7.80107	3.97851	301
chr5	137911373	137911563	MGE_SST_pvalue_1e-2_peak_738116	76	.	5.16974	7.68256	3.88749	113
chr5	137937333	137937417	MGE_SST_pvalue_1e-2_peak_738120	46	.	2.85467	4.67429	1.54489	41
chr5	137946693	137946809	MGE_SST_pvalue_1e-2_peak_738123	46	.	2.85415	4.66951	1.54489	57
chr5	137946984	137947159	MGE_SST_pvalue_1e-2_peak_738124	46	.	2.85415	4.66951	1.54489	136
chr5	137957948	137958023	MGE_SST_pvalue_1e-2_peak_738129	46	.	2.85467	4.67429	1.54489	36
chr5	137979056	137979188	MGE_SST_pvalue_1e-2_peak_738142	42	.	2.79590	4.21192	1.36176	65
chr5	138036530	138036613	MGE_SST_pvalue_1e-2_peak_738167	43	.	2.81505	4.34682	1.45334	40
chr5	138060672	138060782	MGE_SST_pvalue_1e-2_peak_738172	43	.	2.81505	4.34682	1.45334	54
chr5	138061967	138062050	MGE_SST_pvalue_1e-2_peak_738175	42	.	2.79590	4.21192	1.36176	40
chr5	138088883	138089374	MGE_SST_pvalue_1e-2_peak_738182	61	.	3.75340	6.13275	2.66791	278
chr5	138154968	138155216	MGE_SST_pvalue_1e-2_peak_738199	46	.	2.85415	4.66951	1.54489	49
chr5	138185529	138185663	MGE_SST_pvalue_1e-2_peak_738207	46	.	2.85467	4.67429	1.54489	66
chr5	138199633	138199720	MGE_SST_pvalue_1e-2_peak_738210	46	.	2.85467	4.67429	1.54489	42
chr5	138210976	138211164	MGE_SST_pvalue_1e-2_peak_738220	50	.	3.55840	5.04815	1.83420	48
chr5	138281307	138281427	MGE_SST_pvalue_1e-2_peak_738239	43	.	2.81505	4.34682	1.45334	59
chr5	138281977	138282121	MGE_SST_pvalue_1e-2_peak_738240	43	.	2.81505	4.34682	1.45334	53
chr5	138321149	138321223	MGE_SST_pvalue_1e-2_peak_738266	46	.	2.85415	4.66951	1.54489	36
chr5	138363675	138363768	MGE_SST_pvalue_1e-2_peak_738277	46	.	2.85467	4.67429	1.54489	45
chr5	138385914	138386005	MGE_SST_pvalue_1e-2_peak_738281	46	.	2.85467	4.67429	1.54489	44
chr5	138400986	138401095	MGE_SST_pvalue_1e-2_peak_738289	46	.	2.85415	4.66951	1.54489	53
chr5	138470434	138470514	MGE_SST_pvalue_1e-2_peak_738323	50	.	3.55840	5.04815	1.83420	40
chr5	138533787	138534309	MGE_SST_pvalue_1e-2_peak_738346	86	.	5.40784	8.66157	4.67165	457
chr5	138550925	138551057	MGE_SST_pvalue_1e-2_peak_738352	46	.	2.85467	4.67429	1.54489	65
chr5	138558009	138558109	MGE_SST_pvalue_1e-2_peak_738353	46	.	2.85467	4.67429	1.54489	49
chr5	138598286	138598563	MGE_SST_pvalue_1e-2_peak_738365	43	.	2.81505	4.34682	1.45334	62
chr5	138629222	138629710	MGE_SST_pvalue_1e-2_peak_738378	97	.	6.14736	9.76055	5.56995	244
chr5	138677112	138677709	MGE_SST_pvalue_1e-2_peak_738390	70	.	4.53638	7.06887	3.39352	454
chr5	138739460	138740038	MGE_SST_pvalue_1e-2_peak_738403	108	.	6.84990	10.86987	6.48250	114
chr5	138758202	138758321	MGE_SST_pvalue_1e-2_peak_738414	46	.	2.85467	4.67429	1.54489	58
chr5	138774746	138775037	MGE_SST_pvalue_1e-2_peak_738417	43	.	2.81505	4.34682	1.45334	225
chr5	138775189	138775465	MGE_SST_pvalue_1e-2_peak_738418	43	.	2.81505	4.34682	1.45334	43
chr5	138897443	138897870	MGE_SST_pvalue_1e-2_peak_738434	44	.	2.83447	4.49791	1.54489	264
chr5	138940647	138941013	MGE_SST_pvalue_1e-2_peak_738440	145	.	8.16549	14.51463	9.45368	303
chr5	138958065	138958356	MGE_SST_pvalue_1e-2_peak_738443	46	.	2.85467	4.67429	1.54489	39
chr5	139027784	139028205	MGE_SST_pvalue_1e-2_peak_738473	47	.	3.49040	4.77340	1.61785	219
chr5	139039837	139039976	MGE_SST_pvalue_1e-2_peak_738479	43	.	2.81505	4.34682	1.45334	65
chr5	139053570	139053848	MGE_SST_pvalue_1e-2_peak_738490	42	.	2.79590	4.21192	1.36176	70
chr5	139091022	139091188	MGE_SST_pvalue_1e-2_peak_738509	46	.	2.85467	4.67429	1.54489	84
chr5	139113971	139114295	MGE_SST_pvalue_1e-2_peak_738513	46	.	2.85467	4.67429	1.54489	263
chr5	139119994	139120241	MGE_SST_pvalue_1e-2_peak_738515	59	.	3.72787	5.95225	2.52731	193
chr5	139135151	139135375	MGE_SST_pvalue_1e-2_peak_738526	57	.	3.70268	5.78921	2.40338	166
chr5	139145324	139145625	MGE_SST_pvalue_1e-2_peak_738532	65	.	4.41930	6.53368	2.98445	246
chr5	139167085	139167273	MGE_SST_pvalue_1e-2_peak_738537	43	.	2.81505	4.34682	1.45334	51
chr5	139167646	139168031	MGE_SST_pvalue_1e-2_peak_738538	43	.	2.81505	4.34682	1.45334	315
chr5	139175364	139175631	MGE_SST_pvalue_1e-2_peak_738542	46	.	2.85415	4.66951	1.54489	47
chr5	139199955	139200063	MGE_SST_pvalue_1e-2_peak_738551	46	.	2.85415	4.66951	1.54489	53
chr5	139284041	139284315	MGE_SST_pvalue_1e-2_peak_738578	46	.	2.85467	4.67429	1.54489	54
chr5	139422822	139423458	MGE_SST_pvalue_1e-2_peak_738607	53	.	3.62911	5.37785	2.09044	187
chr5	139487033	139487551	MGE_SST_pvalue_1e-2_peak_738613	63	.	4.36300	6.31016	2.81157	382
chr5	139536341	139537032	MGE_SST_pvalue_1e-2_peak_738627	73	.	4.59728	7.39833	3.65857	639
chr5	139554445	139554817	MGE_SST_pvalue_1e-2_peak_738633	55	.	3.65330	5.50407	2.18661	201
chr5	139624119	139624426	MGE_SST_pvalue_1e-2_peak_738652	84	.	5.37249	8.49611	4.54319	250
chr5	139683000	139683271	MGE_SST_pvalue_1e-2_peak_738670	46	.	2.85415	4.66951	1.54489	43
chr5	139725795	139726310	MGE_SST_pvalue_1e-2_peak_738679	77	.	4.65983	7.78896	3.97323	446
chr5	139737393	139737647	MGE_SST_pvalue_1e-2_peak_738681	59	.	3.72787	5.95225	2.52731	64
chr5	139780757	139781545	MGE_SST_pvalue_1e-2_peak_738699	83	.	5.70823	8.30550	4.38828	367
chr5	139870849	139870976	MGE_SST_pvalue_1e-2_peak_738713	46	.	2.85467	4.67429	1.54489	62
chr5	139927170	139927321	MGE_SST_pvalue_1e-2_peak_738730	46	.	2.85415	4.66951	1.54489	69
chr5	139943911	139944466	MGE_SST_pvalue_1e-2_peak_738736	75	.	5.13743	7.56943	3.79707	127
chr5	140010585	140010689	MGE_SST_pvalue_1e-2_peak_738749	42	.	2.79590	4.21192	1.36176	51
chr5	140018832	140019118	MGE_SST_pvalue_1e-2_peak_738757	52	.	3.60523	5.26053	1.99473	51
chr5	140027273	140027657	MGE_SST_pvalue_1e-2_peak_738760	61	.	3.75340	6.13275	2.66791	76
chr5	140043870	140043968	MGE_SST_pvalue_1e-2_peak_738762	52	.	3.60523	5.26053	1.99473	51
chr5	140044132	140044600	MGE_SST_pvalue_1e-2_peak_738763	67	.	4.47708	6.78418	3.16699	405
chr5	140070516	140071161	MGE_SST_pvalue_1e-2_peak_738770	57	.	3.70268	5.78921	2.40338	72
chr5	140079873	140080051	MGE_SST_pvalue_1e-2_peak_738774	44	.	2.83447	4.49791	1.54489	104
chr5	140305935	140306404	MGE_SST_pvalue_1e-2_peak_738804	57	.	3.70268	5.78921	2.40338	380
chr5	140333328	140333433	MGE_SST_pvalue_1e-2_peak_738808	46	.	2.85467	4.67429	1.54489	51
chr5	140346060	140346672	MGE_SST_pvalue_1e-2_peak_738812	64	.	4.75135	6.43718	2.90544	266
chr5	140356514	140357007	MGE_SST_pvalue_1e-2_peak_738816	57	.	3.70268	5.78921	2.40338	104
chr5	140371662	140371766	MGE_SST_pvalue_1e-2_peak_738825	43	.	2.81505	4.34682	1.45334	51
chr5	140381109	140381277	MGE_SST_pvalue_1e-2_peak_738832	53	.	3.62911	5.37785	2.09044	102
chr5	140419865	140420971	MGE_SST_pvalue_1e-2_peak_738844	63	.	4.36300	6.31016	2.81157	656
chr5	140571686	140571949	MGE_SST_pvalue_1e-2_peak_738864	46	.	2.85415	4.66951	1.54489	222
chr5	140699916	140700401	MGE_SST_pvalue_1e-2_peak_738880	46	.	2.85415	4.66951	1.54489	58
chr5	140864460	140864921	MGE_SST_pvalue_1e-2_peak_738912	72	.	5.04286	7.25809	3.54400	88
chr5	140937112	140937577	MGE_SST_pvalue_1e-2_peak_738937	69	.	4.50653	6.92169	3.27390	293
chr5	140943819	140944020	MGE_SST_pvalue_1e-2_peak_738941	63	.	3.77929	6.33483	2.82384	70
chr5	140998313	140998966	MGE_SST_pvalue_1e-2_peak_738961	64	.	4.39097	6.41891	2.89402	517
chr5	141016472	141016753	MGE_SST_pvalue_1e-2_peak_738967	74	.	5.10551	7.46124	3.70854	67
chr5	141016947	141017033	MGE_SST_pvalue_1e-2_peak_738968	74	.	5.10551	7.46124	3.70854	40
chr5	141052911	141053154	MGE_SST_pvalue_1e-2_peak_738985	59	.	3.72787	5.95225	2.52731	65
chr5	141091130	141091245	MGE_SST_pvalue_1e-2_peak_739004	46	.	2.85467	4.67429	1.54489	56
chr5	141100182	141100266	MGE_SST_pvalue_1e-2_peak_739007	46	.	2.85467	4.67429	1.54489	41
chr5	141108902	141109156	MGE_SST_pvalue_1e-2_peak_739011	46	.	2.85467	4.67429	1.54489	68
chr5	141120252	141120762	MGE_SST_pvalue_1e-2_peak_739015	43	.	2.81505	4.34682	1.45334	247
chr5	141126841	141127174	MGE_SST_pvalue_1e-2_peak_739018	67	.	4.47708	6.78418	3.16699	247
chr5	141145464	141145722	MGE_SST_pvalue_1e-2_peak_739025	43	.	2.81505	4.34682	1.45334	209
chr5	141151050	141151123	MGE_SST_pvalue_1e-2_peak_739028	46	.	3.44649	4.61288	1.54489	59
chr5	141151499	141151572	MGE_SST_pvalue_1e-2_peak_739029	45	.	3.42495	4.53818	1.54489	35
chr5	141218564	141218882	MGE_SST_pvalue_1e-2_peak_739078	50	.	3.55840	5.04815	1.83420	67
chr5	141225752	141225957	MGE_SST_pvalue_1e-2_peak_739080	66	.	4.83520	6.65579	3.06073	38
chr5	141257902	141258275	MGE_SST_pvalue_1e-2_peak_739099	68	.	5.10093	6.84728	3.21759	212
chr5	141258916	141259090	MGE_SST_pvalue_1e-2_peak_739101	42	.	3.58629	4.24258	1.39104	23
chr5	141278432	141278562	MGE_SST_pvalue_1e-2_peak_739108	46	.	2.85467	4.67429	1.54489	77
chr5	141293773	141293938	MGE_SST_pvalue_1e-2_peak_739113	42	.	2.79590	4.21192	1.36176	112
chr5	141302999	141303101	MGE_SST_pvalue_1e-2_peak_739119	49	.	3.53544	4.95138	1.75881	48
chr5	141303316	141303785	MGE_SST_pvalue_1e-2_peak_739120	65	.	4.41930	6.53368	2.98445	61
chr5	141330978	141331292	MGE_SST_pvalue_1e-2_peak_739138	69	.	4.50653	6.92169	3.27390	194
chr5	141348394	141348860	MGE_SST_pvalue_1e-2_peak_739155	72	.	4.56663	7.22716	3.51980	400
chr5	141404626	141404861	MGE_SST_pvalue_1e-2_peak_739170	43	.	2.81505	4.34682	1.45334	62
chr5	141432923	141433282	MGE_SST_pvalue_1e-2_peak_739182	104	.	6.30915	10.46811	6.14974	288
chr5	141443589	141443667	MGE_SST_pvalue_1e-2_peak_739188	46	.	2.85467	4.67429	1.54489	38
chr5	141488140	141488751	MGE_SST_pvalue_1e-2_peak_739198	70	.	4.98173	7.07040	3.39352	305
chr5	141525082	141525220	MGE_SST_pvalue_1e-2_peak_739204	46	.	2.85467	4.67429	1.54489	68
chr5	141536835	141536950	MGE_SST_pvalue_1e-2_peak_739214	52	.	3.60523	5.26053	1.99473	58
chr5	141545935	141546232	MGE_SST_pvalue_1e-2_peak_739221	46	.	2.85415	4.66951	1.54489	239
chr5	141704557	141704781	MGE_SST_pvalue_1e-2_peak_739256	69	.	4.95172	6.98166	3.32369	54
chr5	141736195	141737125	MGE_SST_pvalue_1e-2_peak_739261	63	.	4.36300	6.31016	2.81157	652
chr5	141774577	141774834	MGE_SST_pvalue_1e-2_peak_739273	46	.	2.85467	4.67429	1.54489	196
chr5	141783473	141783858	MGE_SST_pvalue_1e-2_peak_739276	55	.	3.65330	5.50407	2.18661	184
chr5	141928491	141928595	MGE_SST_pvalue_1e-2_peak_739314	46	.	2.85415	4.66951	1.54489	51
chr5	141990579	141990898	MGE_SST_pvalue_1e-2_peak_739331	43	.	2.81505	4.34682	1.45334	62
chr5	142064156	142064528	MGE_SST_pvalue_1e-2_peak_739355	42	.	2.79590	4.21192	1.36176	329
chr5	142065606	142065834	MGE_SST_pvalue_1e-2_peak_739356	42	.	2.79590	4.21192	1.36176	157
chr5	142149402	142149566	MGE_SST_pvalue_1e-2_peak_739377	72	.	5.26910	7.21123	3.51202	62
chr5	142149747	142150090	MGE_SST_pvalue_1e-2_peak_739378	85	.	5.98892	8.52626	4.56394	51
chr5	142150606	142150690	MGE_SST_pvalue_1e-2_peak_739379	45	.	3.74308	4.56981	1.54489	37
chr5	142201718	142201908	MGE_SST_pvalue_1e-2_peak_739406	43	.	2.81505	4.34682	1.45334	43
chr5	142270265	142270339	MGE_SST_pvalue_1e-2_peak_739438	46	.	2.85467	4.67429	1.54489	36
chr5	142292800	142292998	MGE_SST_pvalue_1e-2_peak_739444	46	.	2.85415	4.66951	1.54489	146
chr5	142301960	142302161	MGE_SST_pvalue_1e-2_peak_739448	61	.	3.75340	6.13275	2.66791	57
chr5	142349590	142349708	MGE_SST_pvalue_1e-2_peak_739466	46	.	2.85415	4.66951	1.54489	58
chr5	142362148	142362379	MGE_SST_pvalue_1e-2_peak_739472	46	.	2.85467	4.67429	1.54489	163
chr5	142369082	142369225	MGE_SST_pvalue_1e-2_peak_739475	46	.	2.85467	4.67429	1.54489	70
chr5	142522619	142523094	MGE_SST_pvalue_1e-2_peak_739529	59	.	3.72787	5.95225	2.52731	235
chr5	142556949	142557222	MGE_SST_pvalue_1e-2_peak_739546	44	.	2.83447	4.49791	1.54489	50
chr5	142682891	142683001	MGE_SST_pvalue_1e-2_peak_739587	46	.	2.85467	4.67429	1.54489	54
chr5	142732846	142732929	MGE_SST_pvalue_1e-2_peak_739606	46	.	2.85467	4.67429	1.54489	40
chr5	142745469	142745549	MGE_SST_pvalue_1e-2_peak_739608	46	.	2.85415	4.66951	1.54489	39
chr5	142749988	142750169	MGE_SST_pvalue_1e-2_peak_739611	43	.	2.81505	4.34682	1.45334	42
chr5	142784746	142785043	MGE_SST_pvalue_1e-2_peak_739624	63	.	4.86787	6.37804	2.86125	236
chr5	142791492	142791604	MGE_SST_pvalue_1e-2_peak_739625	46	.	2.85467	4.67429	1.54489	55
chr5	142825567	142825702	MGE_SST_pvalue_1e-2_peak_739628	46	.	2.85467	4.67429	1.54489	66
chr5	142904106	142904374	MGE_SST_pvalue_1e-2_peak_739656	46	.	2.85467	4.67429	1.54489	39
chr5	142936889	142937249	MGE_SST_pvalue_1e-2_peak_739662	61	.	3.75340	6.13275	2.66791	56
chr5	143061931	143062039	MGE_SST_pvalue_1e-2_peak_739700	46	.	2.85467	4.67429	1.54489	53
chr5	143092809	143092908	MGE_SST_pvalue_1e-2_peak_739705	46	.	2.85467	4.67429	1.54489	48
chr5	143111984	143112476	MGE_SST_pvalue_1e-2_peak_739708	46	.	2.85415	4.66951	1.54489	57
chr5	143177874	143177966	MGE_SST_pvalue_1e-2_peak_739718	46	.	2.85415	4.66951	1.54489	45
chr5	143198457	143198583	MGE_SST_pvalue_1e-2_peak_739722	46	.	2.85467	4.67429	1.54489	62
chr5	143227201	143227328	MGE_SST_pvalue_1e-2_peak_739732	46	.	2.85467	4.67429	1.54489	62
chr5	143269804	143269877	MGE_SST_pvalue_1e-2_peak_739738	46	.	3.46831	4.69117	1.55319	52
chr5	143404355	143404498	MGE_SST_pvalue_1e-2_peak_739764	46	.	3.46831	4.69117	1.55319	98
chr5	143407822	143408209	MGE_SST_pvalue_1e-2_peak_739765	61	.	4.30812	6.10846	2.65782	169
chr5	143521793	143522202	MGE_SST_pvalue_1e-2_peak_739793	46	.	2.85415	4.66951	1.54489	62
chr5	143550038	143550708	MGE_SST_pvalue_1e-2_peak_739804	72	.	4.56663	7.22716	3.51980	316
chr5	143583576	143583649	MGE_SST_pvalue_1e-2_peak_739818	46	.	3.46831	4.69117	1.55319	39
chr5	143617897	143618451	MGE_SST_pvalue_1e-2_peak_739828	73	.	4.59728	7.39833	3.65857	403
chr5	143637218	143637351	MGE_SST_pvalue_1e-2_peak_739835	42	.	2.79590	4.21192	1.36176	65
chr5	143647599	143647783	MGE_SST_pvalue_1e-2_peak_739843	61	.	3.75340	6.13275	2.66791	55
chr5	143817789	143817902	MGE_SST_pvalue_1e-2_peak_739917	46	.	2.85415	4.66951	1.54489	55
chr5	143837825	143838114	MGE_SST_pvalue_1e-2_peak_739926	46	.	2.85415	4.66951	1.54489	229
chr5	143848326	143848773	MGE_SST_pvalue_1e-2_peak_739934	47	.	3.49040	4.77340	1.61785	163
chr5	143863898	143864128	MGE_SST_pvalue_1e-2_peak_739944	46	.	2.85467	4.67429	1.54489	163
chr5	143890596	143891100	MGE_SST_pvalue_1e-2_peak_739949	63	.	3.77929	6.33483	2.82384	321
chr5	143977468	143977804	MGE_SST_pvalue_1e-2_peak_739975	44	.	2.83447	4.49791	1.54489	287
chr5	144002987	144003109	MGE_SST_pvalue_1e-2_peak_739983	46	.	2.85467	4.67429	1.54489	60
chr5	144169348	144169469	MGE_SST_pvalue_1e-2_peak_740014	46	.	2.85467	4.67429	1.54489	59
chr5	144255610	144255747	MGE_SST_pvalue_1e-2_peak_740029	46	.	2.85467	4.67429	1.54489	67
chr5	144307382	144307496	MGE_SST_pvalue_1e-2_peak_740035	46	.	2.85467	4.67429	1.54489	56
chr5	144388607	144389058	MGE_SST_pvalue_1e-2_peak_740053	73	.	4.59728	7.39833	3.65857	59
chr5	144477972	144478078	MGE_SST_pvalue_1e-2_peak_740084	46	.	2.85467	4.67429	1.54489	52
chr5	144492515	144492626	MGE_SST_pvalue_1e-2_peak_740088	46	.	2.85467	4.67429	1.54489	54
chr5	144538668	144538761	MGE_SST_pvalue_1e-2_peak_740109	46	.	2.85467	4.67429	1.54489	45
chr5	144568593	144568721	MGE_SST_pvalue_1e-2_peak_740114	46	.	2.85467	4.67429	1.54489	63
chr5	144585135	144585571	MGE_SST_pvalue_1e-2_peak_740124	56	.	4.15144	5.60057	2.26638	26
chr5	144602615	144602735	MGE_SST_pvalue_1e-2_peak_740128	42	.	2.79590	4.21192	1.36176	59
chr5	144662652	144663210	MGE_SST_pvalue_1e-2_peak_740168	64	.	4.39097	6.41891	2.89402	174
chr5	144829254	144829967	MGE_SST_pvalue_1e-2_peak_740193	66	.	4.44800	6.65517	3.06073	262
chr5	144874686	144874819	MGE_SST_pvalue_1e-2_peak_740210	46	.	2.85467	4.67429	1.54489	65
chr5	144911159	144911237	MGE_SST_pvalue_1e-2_peak_740222	46	.	2.85467	4.67429	1.54489	38
chr5	144967333	144967541	MGE_SST_pvalue_1e-2_peak_740240	61	.	3.75340	6.13275	2.66791	148
chr5	144997367	144997501	MGE_SST_pvalue_1e-2_peak_740252	46	.	2.85467	4.67429	1.54489	66
chr5	145061859	145061978	MGE_SST_pvalue_1e-2_peak_740270	42	.	2.79590	4.21192	1.36176	58
chr5	145214742	145214870	MGE_SST_pvalue_1e-2_peak_740322	46	.	2.85415	4.66951	1.54489	63
chr5	145215063	145215235	MGE_SST_pvalue_1e-2_peak_740323	44	.	2.83447	4.49791	1.54489	50
chr5	145238656	145238913	MGE_SST_pvalue_1e-2_peak_740329	46	.	2.85467	4.67429	1.54489	189
chr5	145287653	145288427	MGE_SST_pvalue_1e-2_peak_740338	50	.	3.55840	5.04815	1.83420	398
chr5	145309715	145310028	MGE_SST_pvalue_1e-2_peak_740351	69	.	4.50653	6.92169	3.27390	243
chr5	145317852	145318600	MGE_SST_pvalue_1e-2_peak_740359	51	.	3.58166	5.15094	1.91223	526
chr5	145394905	145395315	MGE_SST_pvalue_1e-2_peak_740375	46	.	2.85467	4.67429	1.54489	351
chr5	145456097	145456409	MGE_SST_pvalue_1e-2_peak_740403	85	.	5.77701	8.50271	4.54521	45
chr5	145475787	145476057	MGE_SST_pvalue_1e-2_peak_740408	42	.	2.79590	4.21192	1.36176	209
chr5	145562026	145562549	MGE_SST_pvalue_1e-2_peak_740455	95	.	6.40923	9.54279	5.39126	291
chr5	145582643	145582785	MGE_SST_pvalue_1e-2_peak_740457	43	.	3.38266	4.39837	1.49777	105
chr5	145582936	145583191	MGE_SST_pvalue_1e-2_peak_740458	73	.	5.07400	7.35758	3.62621	110
chr5	145789132	145789250	MGE_SST_pvalue_1e-2_peak_740512	44	.	2.83447	4.49791	1.54489	58
chr5	145811917	145812269	MGE_SST_pvalue_1e-2_peak_740521	61	.	3.75340	6.13275	2.66791	111
chr5	145813974	145814116	MGE_SST_pvalue_1e-2_peak_740522	57	.	3.70268	5.78921	2.40338	69
chr5	145826496	145826977	MGE_SST_pvalue_1e-2_peak_740529a	102	.	6.84984	10.21116	5.93559	53
chr5	145826496	145826977	MGE_SST_pvalue_1e-2_peak_740529c	87	.	6.08874	8.75215	4.74560	379
chr5	145895580	145895998	MGE_SST_pvalue_1e-2_peak_740561	47	.	3.49040	4.77340	1.61785	143
chr5	145896193	145896522	MGE_SST_pvalue_1e-2_peak_740562	48	.	3.51278	4.85998	1.68534	180
chr5	145913525	145913656	MGE_SST_pvalue_1e-2_peak_740571	46	.	2.85467	4.67429	1.54489	64
chr5	146020401	146020529	MGE_SST_pvalue_1e-2_peak_740621	61	.	3.75340	6.13275	2.66791	50
chr5	146027295	146027534	MGE_SST_pvalue_1e-2_peak_740628	57	.	3.70268	5.78921	2.40338	61
chr5	146047427	146047549	MGE_SST_pvalue_1e-2_peak_740636	64	.	4.39097	6.41891	2.89402	52
chr5	146051906	146052506	MGE_SST_pvalue_1e-2_peak_740639	43	.	2.81505	4.34682	1.45334	546
chr5	146062214	146062496	MGE_SST_pvalue_1e-2_peak_740643	42	.	2.79590	4.21192	1.36176	225
chr5	146062719	146063038	MGE_SST_pvalue_1e-2_peak_740644	43	.	2.81505	4.34682	1.45334	64
chr5	146104728	146104829	MGE_SST_pvalue_1e-2_peak_740675	94	.	5.55401	9.45891	5.32110	53
chr5	146124074	146124333	MGE_SST_pvalue_1e-2_peak_740688	65	.	3.80622	6.57065	2.99896	192
chr5	146177993	146178066	MGE_SST_pvalue_1e-2_peak_740727	46	.	3.44649	4.61288	1.54489	58
chr5	146198639	146198752	MGE_SST_pvalue_1e-2_peak_740743	63	.	3.77929	6.33483	2.82384	57
chr5	146231120	146231233	MGE_SST_pvalue_1e-2_peak_740766	42	.	2.79590	4.21192	1.36176	55
chr5	146232173	146232284	MGE_SST_pvalue_1e-2_peak_740767	43	.	2.81505	4.34682	1.45334	54
chr5	146242175	146242279	MGE_SST_pvalue_1e-2_peak_740773	46	.	2.85415	4.66951	1.54489	51
chr5	146257489	146257979	MGE_SST_pvalue_1e-2_peak_740782	61	.	4.61787	6.11180	2.65782	237
chr5	146258265	146258490	MGE_SST_pvalue_1e-2_peak_740783	103	.	6.88811	10.30028	6.01190	63
chr5	146286549	146286900	MGE_SST_pvalue_1e-2_peak_740796	108	.	6.39328	10.89761	6.50163	121
chr5	146299850	146299994	MGE_SST_pvalue_1e-2_peak_740802	46	.	2.85467	4.67429	1.54489	71
chr5	146345740	146345850	MGE_SST_pvalue_1e-2_peak_740817	65	.	3.80622	6.57065	2.99896	54
chr5	146435466	146435672	MGE_SST_pvalue_1e-2_peak_740845	52	.	3.60523	5.26053	1.99473	134
chr5	146451331	146451469	MGE_SST_pvalue_1e-2_peak_740850	46	.	2.85467	4.67429	1.54489	68
chr5	146464830	146465064	MGE_SST_pvalue_1e-2_peak_740855	46	.	2.85415	4.66951	1.54489	185
chr5	146479500	146479607	MGE_SST_pvalue_1e-2_peak_740856	46	.	2.85467	4.67429	1.54489	52
chr5	146548373	146548775	MGE_SST_pvalue_1e-2_peak_740873	46	.	2.85415	4.66951	1.54489	338
chr5	146593783	146593888	MGE_SST_pvalue_1e-2_peak_740884	46	.	2.85467	4.67429	1.54489	51
chr5	146658477	146658684	MGE_SST_pvalue_1e-2_peak_740903	46	.	2.85467	4.67429	1.54489	163
chr5	146747419	146747532	MGE_SST_pvalue_1e-2_peak_740922	46	.	2.85415	4.66951	1.54489	55
chr5	146762290	146762782	MGE_SST_pvalue_1e-2_peak_740930	66	.	4.44800	6.65517	3.06073	422
chr5	146833621	146833725	MGE_SST_pvalue_1e-2_peak_740952	42	.	3.34141	4.26972	1.41404	53
chr5	146956722	146956844	MGE_SST_pvalue_1e-2_peak_740976	46	.	2.85467	4.67429	1.54489	60
chr5	147002477	147002612	MGE_SST_pvalue_1e-2_peak_740999	42	.	2.79590	4.21192	1.36176	66
chr5	147007583	147008133	MGE_SST_pvalue_1e-2_peak_741001	64	.	4.39097	6.41891	2.89402	406
chr5	147015914	147016023	MGE_SST_pvalue_1e-2_peak_741006	46	.	2.85415	4.66951	1.54489	53
chr5	147041085	147041192	MGE_SST_pvalue_1e-2_peak_741016	42	.	2.79590	4.21192	1.36176	52
chr5	147041456	147041540	MGE_SST_pvalue_1e-2_peak_741017	57	.	3.70268	5.78921	2.40338	42
chr5	147083919	147084726	MGE_SST_pvalue_1e-2_peak_741040	47	.	3.49040	4.77340	1.61785	692
chr5	147104446	147104667	MGE_SST_pvalue_1e-2_peak_741046	46	.	2.85467	4.67429	1.54489	171
chr5	147161708	147162633	MGE_SST_pvalue_1e-2_peak_741076a	106	.	7.13521	10.68118	6.32492	554
chr5	147161708	147162633	MGE_SST_pvalue_1e-2_peak_741076b	121	.	7.84873	12.12024	7.50367	640
chr5	147202423	147202750	MGE_SST_pvalue_1e-2_peak_741087	104	.	6.30915	10.46811	6.14974	63
chr5	147719248	147719466	MGE_SST_pvalue_1e-2_peak_741225	71	.	5.01211	7.16245	3.46967	52
chr5	147741383	147741564	MGE_SST_pvalue_1e-2_peak_741236	42	.	2.79590	4.21192	1.36176	66
chr5	147741975	147742065	MGE_SST_pvalue_1e-2_peak_741237	42	.	2.79590	4.21192	1.36176	44
chr5	147754484	147754677	MGE_SST_pvalue_1e-2_peak_741245	59	.	3.72787	5.95225	2.52731	59
chr5	147763162	147763665	MGE_SST_pvalue_1e-2_peak_741248a	84	.	5.95637	8.45435	4.50949	231
chr5	147763162	147763665	MGE_SST_pvalue_1e-2_peak_741248b	113	.	7.44546	11.34084	6.86726	324
chr5	147794430	147794762	MGE_SST_pvalue_1e-2_peak_741266	42	.	2.79590	4.21192	1.36176	138
chr5	147806959	147807180	MGE_SST_pvalue_1e-2_peak_741270	55	.	4.12643	5.52700	2.20181	157
chr5	147852298	147852427	MGE_SST_pvalue_1e-2_peak_741295	46	.	2.85415	4.66951	1.54489	63
chr5	147856547	147856675	MGE_SST_pvalue_1e-2_peak_741296	46	.	2.85467	4.67429	1.54489	63
chr5	147876840	147876926	MGE_SST_pvalue_1e-2_peak_741305	63	.	3.77929	6.33483	2.82384	40
chr5	147904318	147904588	MGE_SST_pvalue_1e-2_peak_741319	46	.	2.85467	4.67429	1.54489	57
chr5	148034068	148034379	MGE_SST_pvalue_1e-2_peak_741358	42	.	2.79590	4.21192	1.36176	95
chr5	148076803	148077333	MGE_SST_pvalue_1e-2_peak_741367	46	.	2.85467	4.67429	1.54489	417
chr5	148110725	148110860	MGE_SST_pvalue_1e-2_peak_741373	46	.	2.85467	4.67429	1.54489	66
chr5	148206041	148206238	MGE_SST_pvalue_1e-2_peak_741397	42	.	2.79590	4.21192	1.36176	105
chr5	148237045	148237173	MGE_SST_pvalue_1e-2_peak_741408	46	.	2.85467	4.67429	1.54489	63
chr5	148352340	148352468	MGE_SST_pvalue_1e-2_peak_741432	43	.	2.81505	4.34682	1.45334	63
chr5	148494482	148494608	MGE_SST_pvalue_1e-2_peak_741476	65	.	3.80622	6.57065	2.99896	62
chr5	148521007	148521430	MGE_SST_pvalue_1e-2_peak_741487a	82	.	5.86081	8.24779	4.34308	147
chr5	148521007	148521430	MGE_SST_pvalue_1e-2_peak_741487b	69	.	5.12821	6.90473	3.26558	364
chr5	148521575	148522012	MGE_SST_pvalue_1e-2_peak_741488	69	.	5.15578	6.96338	3.31071	210
chr5	148533248	148533627	MGE_SST_pvalue_1e-2_peak_741491	65	.	4.41930	6.53368	2.98445	320
chr5	148583642	148583770	MGE_SST_pvalue_1e-2_peak_741517	63	.	3.77929	6.33483	2.82384	55
chr5	148585670	148585754	MGE_SST_pvalue_1e-2_peak_741518	42	.	2.79590	4.21192	1.36176	41
chr5	148599555	148599648	MGE_SST_pvalue_1e-2_peak_741528	42	.	2.79590	4.21192	1.36176	45
chr5	148608719	148608841	MGE_SST_pvalue_1e-2_peak_741536	46	.	2.85467	4.67429	1.54489	60
chr5	148637678	148638283	MGE_SST_pvalue_1e-2_peak_741547	53	.	3.62911	5.37785	2.09044	156
chr5	148645123	148645914	MGE_SST_pvalue_1e-2_peak_741551	48	.	3.51278	4.85998	1.68534	272
chr5	148678703	148678811	MGE_SST_pvalue_1e-2_peak_741562	46	.	2.85467	4.67429	1.54489	53
chr5	148696897	148697124	MGE_SST_pvalue_1e-2_peak_741569	59	.	3.72787	5.95225	2.52731	72
chr5	148697465	148697580	MGE_SST_pvalue_1e-2_peak_741570	42	.	2.79590	4.21192	1.36176	56
chr5	148724908	148725170	MGE_SST_pvalue_1e-2_peak_741575	91	.	5.99366	9.19080	5.10500	148
chr5	148737170	148737801	MGE_SST_pvalue_1e-2_peak_741578a	82	.	5.86081	8.24779	4.34308	244
chr5	148737170	148737801	MGE_SST_pvalue_1e-2_peak_741578b	69	.	5.12821	6.90473	3.26558	425
chr5	148797095	148797303	MGE_SST_pvalue_1e-2_peak_741614	61	.	4.30812	6.10846	2.65782	139
chr5	148818255	148818699	MGE_SST_pvalue_1e-2_peak_741627	49	.	3.53544	4.95138	1.75881	179
chr5	148845952	148846081	MGE_SST_pvalue_1e-2_peak_741641	57	.	3.70268	5.78921	2.40338	59
chr5	148850534	148850799	MGE_SST_pvalue_1e-2_peak_741643	51	.	3.58166	5.15094	1.91223	63
chr5	148861455	148861575	MGE_SST_pvalue_1e-2_peak_741650	61	.	3.75340	6.13275	2.66791	58
chr5	148900452	148900561	MGE_SST_pvalue_1e-2_peak_741678	42	.	2.79590	4.21192	1.36176	53
chr5	148930594	148930794	MGE_SST_pvalue_1e-2_peak_741689	51	.	3.98248	5.13441	1.90784	158
chr5	148930979	148931465	MGE_SST_pvalue_1e-2_peak_741690	65	.	4.77897	6.50788	2.96819	62
chr5	148944284	148944747	MGE_SST_pvalue_1e-2_peak_741693	108	.	6.39328	10.89761	6.50163	227
chr5	148960660	148961415	MGE_SST_pvalue_1e-2_peak_741698	46	.	3.46831	4.69117	1.55319	412
chr5	149017767	149018070	MGE_SST_pvalue_1e-2_peak_741723	42	.	2.79590	4.21192	1.36176	239
chr5	149072144	149072260	MGE_SST_pvalue_1e-2_peak_741736	46	.	2.85467	4.67429	1.54489	57
chr5	149087750	149088086	MGE_SST_pvalue_1e-2_peak_741741	44	.	2.83447	4.49791	1.54489	70
chr5	149109834	149109993	MGE_SST_pvalue_1e-2_peak_741750	60	.	4.67789	6.01958	2.58249	28
chr5	149111324	149111777	MGE_SST_pvalue_1e-2_peak_741752	49	.	4.02928	4.90220	1.72502	391
chr5	149139362	149139495	MGE_SST_pvalue_1e-2_peak_741763	46	.	2.85467	4.67429	1.54489	65
chr5	149153193	149153307	MGE_SST_pvalue_1e-2_peak_741768	46	.	2.85467	4.67429	1.54489	56
chr5	149159748	149159859	MGE_SST_pvalue_1e-2_peak_741773	42	.	2.79590	4.21192	1.36176	54
chr5	149185376	149185479	MGE_SST_pvalue_1e-2_peak_741786	46	.	2.85467	4.67429	1.54489	50
chr5	149207958	149208245	MGE_SST_pvalue_1e-2_peak_741802	46	.	2.85415	4.66951	1.54489	230
chr5	149213087	149213200	MGE_SST_pvalue_1e-2_peak_741804	44	.	2.83447	4.49791	1.54489	55
chr5	149214409	149214539	MGE_SST_pvalue_1e-2_peak_741805	42	.	2.79590	4.21192	1.36176	64
chr5	149219128	149219213	MGE_SST_pvalue_1e-2_peak_741808	42	.	2.79590	4.21192	1.36176	41
chr5	149230967	149231077	MGE_SST_pvalue_1e-2_peak_741815	43	.	2.81505	4.34682	1.45334	54
chr5	149339814	149340502	MGE_SST_pvalue_1e-2_peak_741841a	98	.	6.70092	9.87487	5.66042	364
chr5	149339814	149340502	MGE_SST_pvalue_1e-2_peak_741841b	128	.	8.19001	12.84796	8.09561	446
chr5	149370287	149370382	MGE_SST_pvalue_1e-2_peak_741849	44	.	2.83447	4.49791	1.54489	46
chr5	149379864	149380319	MGE_SST_pvalue_1e-2_peak_741854	74	.	5.10551	7.46124	3.70854	334
chr5	149391434	149391519	MGE_SST_pvalue_1e-2_peak_741855	46	.	2.85467	4.67429	1.54489	41
chr5	149432943	149433031	MGE_SST_pvalue_1e-2_peak_741871	44	.	2.83447	4.49791	1.54489	43
chr5	149456159	149456254	MGE_SST_pvalue_1e-2_peak_741881	46	.	2.85467	4.67429	1.54489	46
chr5	149509193	149509527	MGE_SST_pvalue_1e-2_peak_741898	55	.	3.65330	5.50407	2.18661	196
chr5	149535410	149535638	MGE_SST_pvalue_1e-2_peak_741920	52	.	3.60523	5.26053	1.99473	58
chr5	149610134	149610386	MGE_SST_pvalue_1e-2_peak_741964	42	.	2.79590	4.21192	1.36176	70
chr5	149620660	149620736	MGE_SST_pvalue_1e-2_peak_741969	46	.	2.85415	4.66951	1.54489	37
chr5	149638005	149638242	MGE_SST_pvalue_1e-2_peak_741979	69	.	4.95172	6.98166	3.32369	55
chr5	149643132	149643244	MGE_SST_pvalue_1e-2_peak_741980	48	.	3.51278	4.85998	1.68534	57
chr5	149654550	149654809	MGE_SST_pvalue_1e-2_peak_741989	65	.	4.41930	6.53368	2.98445	70
chr5	149669259	149669605	MGE_SST_pvalue_1e-2_peak_741994	52	.	4.21526	5.25383	1.99473	138
chr5	149672624	149673037	MGE_SST_pvalue_1e-2_peak_741995	42	.	3.60516	4.28055	1.42341	302
chr5	149675431	149675602	MGE_SST_pvalue_1e-2_peak_741996	42	.	3.32116	4.20906	1.36176	46
chr5	149737054	149737355	MGE_SST_pvalue_1e-2_peak_742037	158	.	9.55794	15.89400	10.56848	88
chr5	149789469	149789601	MGE_SST_pvalue_1e-2_peak_742055	133	.	8.25287	13.38607	8.53307	57
chr5	149790336	149790409	MGE_SST_pvalue_1e-2_peak_742056	41	.	3.30115	4.15062	1.33402	41
chr5	149828921	149829742	MGE_SST_pvalue_1e-2_peak_742071	67	.	4.47708	6.78418	3.16699	467
chr5	149838315	149838644	MGE_SST_pvalue_1e-2_peak_742075	65	.	3.80622	6.57065	2.99896	274
chr5	149878351	149878462	MGE_SST_pvalue_1e-2_peak_742095	43	.	2.81505	4.34682	1.45334	54
chr5	149898966	149899090	MGE_SST_pvalue_1e-2_peak_742110	43	.	2.81505	4.34682	1.45334	61
chr5	149940659	149940792	MGE_SST_pvalue_1e-2_peak_742126	46	.	2.85467	4.67429	1.54489	47
chr5	149995067	149995179	MGE_SST_pvalue_1e-2_peak_742139	46	.	2.85467	4.67429	1.54489	55
chr5	150004210	150004333	MGE_SST_pvalue_1e-2_peak_742146	56	.	3.67782	5.64059	2.29030	50
chr5	150015023	150015120	MGE_SST_pvalue_1e-2_peak_742153	44	.	2.83447	4.49791	1.54489	47
chr5	150052105	150052344	MGE_SST_pvalue_1e-2_peak_742172	46	.	2.85467	4.67429	1.54489	49
chr5	150080212	150080789	MGE_SST_pvalue_1e-2_peak_742176a	86	.	5.81202	8.60663	4.62485	56
chr5	150080212	150080789	MGE_SST_pvalue_1e-2_peak_742176b	86	.	5.81202	8.60663	4.62485	417
chr5	150130397	150130774	MGE_SST_pvalue_1e-2_peak_742191	42	.	2.79590	4.21192	1.36176	62
chr5	150138151	150138834	MGE_SST_pvalue_1e-2_peak_742194	117	.	7.42758	11.71094	7.16656	129
chr5	150158296	150158572	MGE_SST_pvalue_1e-2_peak_742195	46	.	2.85467	4.67429	1.54489	58
chr5	150158784	150158860	MGE_SST_pvalue_1e-2_peak_742196	46	.	2.85467	4.67429	1.54489	37
chr5	150223030	150223274	MGE_SST_pvalue_1e-2_peak_742206	46	.	2.85415	4.66951	1.54489	64
chr5	150251021	150251120	MGE_SST_pvalue_1e-2_peak_742209	46	.	2.85467	4.67429	1.54489	48
chr5	150284340	150284919	MGE_SST_pvalue_1e-2_peak_742216	75	.	4.62834	7.58464	3.80514	302
chr5	150438323	150438910	MGE_SST_pvalue_1e-2_peak_742248	49	.	3.53544	4.95138	1.75881	262
chr5	150460214	150460441	MGE_SST_pvalue_1e-2_peak_742259	103	.	6.88811	10.30028	6.01190	102
chr5	150460611	150460832	MGE_SST_pvalue_1e-2_peak_742260	60	.	4.59207	6.05171	2.61110	47
chr5	150467685	150467771	MGE_SST_pvalue_1e-2_peak_742261	43	.	2.81505	4.34682	1.45334	42
chr5	150485733	150486057	MGE_SST_pvalue_1e-2_peak_742280	57	.	3.70268	5.78921	2.40338	192
chr5	150505193	150505329	MGE_SST_pvalue_1e-2_peak_742290	42	.	2.79590	4.21192	1.36176	85
chr5	150505983	150506111	MGE_SST_pvalue_1e-2_peak_742292	42	.	2.79590	4.21192	1.36176	63
chr5	150515632	150515719	MGE_SST_pvalue_1e-2_peak_742295	63	.	3.77929	6.33483	2.82384	43
chr5	150529744	150530268	MGE_SST_pvalue_1e-2_peak_742304	99	.	6.18703	9.92215	5.70058	434
chr5	150537108	150537587	MGE_SST_pvalue_1e-2_peak_742306a	74	.	5.38752	7.48318	3.72471	58
chr5	150537108	150537587	MGE_SST_pvalue_1e-2_peak_742306b	74	.	5.38752	7.48318	3.72471	296
chr5	150603474	150603778	MGE_SST_pvalue_1e-2_peak_742321	63	.	3.77929	6.33483	2.82384	59
chr5	150632221	150632880	MGE_SST_pvalue_1e-2_peak_742328	182	.	10.70282	18.22457	12.44059	230
chr5	150638020	150638156	MGE_SST_pvalue_1e-2_peak_742329	44	.	2.83447	4.49791	1.54489	67
chr5	150639725	150639850	MGE_SST_pvalue_1e-2_peak_742330	43	.	2.81505	4.34682	1.45334	61
chr5	150827042	150827433	MGE_SST_pvalue_1e-2_peak_742379	65	.	4.80692	6.58071	3.00187	31
chr5	150833936	150834210	MGE_SST_pvalue_1e-2_peak_742382	65	.	4.41930	6.53368	2.98445	183
chr5	150860105	150860346	MGE_SST_pvalue_1e-2_peak_742392	53	.	4.07731	5.38744	2.09350	54
chr5	150877099	150877312	MGE_SST_pvalue_1e-2_peak_742405	50	.	3.55840	5.04815	1.83420	150
chr5	150913381	150913521	MGE_SST_pvalue_1e-2_peak_742419	46	.	2.85467	4.67429	1.54489	69
chr5	150949296	150949389	MGE_SST_pvalue_1e-2_peak_742430	46	.	2.85467	4.67429	1.54489	45
chr5	150984807	150985105	MGE_SST_pvalue_1e-2_peak_742445	90	.	5.47995	9.02903	4.97172	199
chr5	151031536	151031946	MGE_SST_pvalue_1e-2_peak_742459	77	.	4.65983	7.78896	3.97323	249
chr5	151038650	151038807	MGE_SST_pvalue_1e-2_peak_742460	77	.	4.65983	7.78896	3.97323	53
chr5	151066500	151066734	MGE_SST_pvalue_1e-2_peak_742479	55	.	3.65330	5.50407	2.18661	54
chr5	151137868	151138514	MGE_SST_pvalue_1e-2_peak_742508	90	.	6.22713	9.08015	5.01222	338
chr5	151150421	151151625	MGE_SST_pvalue_1e-2_peak_742511a	73	.	5.38406	7.37745	3.64482	643
chr5	151150421	151151625	MGE_SST_pvalue_1e-2_peak_742511b	97	.	6.58052	9.76971	5.57740	751
chr5	151150421	151151625	MGE_SST_pvalue_1e-2_peak_742511c	123	.	7.81109	12.37101	7.70803	996
chr5	151200144	151200218	MGE_SST_pvalue_1e-2_peak_742529	42	.	2.79590	4.21192	1.36176	36
chr5	151305058	151305241	MGE_SST_pvalue_1e-2_peak_742558	56	.	3.67782	5.64059	2.29030	137
chr5	151397268	151397661	MGE_SST_pvalue_1e-2_peak_742577	57	.	3.70268	5.78921	2.40338	258
chr5	151422627	151422762	MGE_SST_pvalue_1e-2_peak_742583	46	.	2.85467	4.67429	1.54489	66
chr5	151511675	151511808	MGE_SST_pvalue_1e-2_peak_742602	46	.	2.85467	4.67429	1.54489	65
chr5	151520165	151520620	MGE_SST_pvalue_1e-2_peak_742604	46	.	2.85467	4.67429	1.54489	189
chr5	151541046	151541155	MGE_SST_pvalue_1e-2_peak_742611	46	.	2.85467	4.67429	1.54489	53
chr5	151758995	151759125	MGE_SST_pvalue_1e-2_peak_742657	43	.	2.81505	4.34682	1.45334	64
chr5	151868423	151868519	MGE_SST_pvalue_1e-2_peak_742686	43	.	2.81505	4.34682	1.45334	47
chr5	151869426	151869657	MGE_SST_pvalue_1e-2_peak_742687	43	.	2.81505	4.34682	1.45334	188
chr5	151869824	151869946	MGE_SST_pvalue_1e-2_peak_742688	43	.	2.81505	4.34682	1.45334	60
chr5	151894573	151894654	MGE_SST_pvalue_1e-2_peak_742695	46	.	2.85467	4.67429	1.54489	39
chr5	151912172	151913039	MGE_SST_pvalue_1e-2_peak_742704	67	.	4.47708	6.78418	3.16699	325
chr5	151927860	151927943	MGE_SST_pvalue_1e-2_peak_742714	46	.	2.85467	4.67429	1.54489	40
chr5	152002450	152002531	MGE_SST_pvalue_1e-2_peak_742744	42	.	2.79590	4.21192	1.36176	39
chr5	152018910	152019004	MGE_SST_pvalue_1e-2_peak_742752	50	.	3.95946	5.07586	1.85673	44
chr5	152052912	152053002	MGE_SST_pvalue_1e-2_peak_742760	46	.	2.85467	4.67429	1.54489	44
chr5	152098643	152098796	MGE_SST_pvalue_1e-2_peak_742793	56	.	3.67782	5.64059	2.29030	111
chr5	152183467	152183992	MGE_SST_pvalue_1e-2_peak_742822	47	.	3.49040	4.77340	1.61785	470
chr5	152192841	152193709	MGE_SST_pvalue_1e-2_peak_742823	66	.	5.02080	6.68179	3.08355	548
chr5	152285918	152286049	MGE_SST_pvalue_1e-2_peak_742879	43	.	2.81505	4.34682	1.45334	64
chr5	152312572	152312889	MGE_SST_pvalue_1e-2_peak_742891	83	.	5.33760	8.34085	4.41172	95
chr5	152437514	152437605	MGE_SST_pvalue_1e-2_peak_742942	46	.	2.85467	4.67429	1.54489	44
chr5	152475870	152476017	MGE_SST_pvalue_1e-2_peak_742956	43	.	2.81505	4.34682	1.45334	45
chr5	152491925	152492390	MGE_SST_pvalue_1e-2_peak_742966	51	.	3.58166	5.15094	1.91223	231
chr5	152502458	152502577	MGE_SST_pvalue_1e-2_peak_742972	46	.	2.85467	4.67429	1.54489	58
chr5	152516920	152517230	MGE_SST_pvalue_1e-2_peak_742977	44	.	2.83447	4.49791	1.54489	47
chr5	152602473	152602907	MGE_SST_pvalue_1e-2_peak_743011	44	.	2.83447	4.49791	1.54489	361
chr5	152604304	152604505	MGE_SST_pvalue_1e-2_peak_743012	63	.	3.77929	6.33483	2.82384	142
chr5	152617356	152617627	MGE_SST_pvalue_1e-2_peak_743017	63	.	3.77929	6.33483	2.82384	209
chr5	152643158	152643644	MGE_SST_pvalue_1e-2_peak_743027	72	.	4.56663	7.22716	3.51980	434
chr5	152655407	152655866	MGE_SST_pvalue_1e-2_peak_743037	43	.	2.81505	4.34682	1.45334	388
chr5	152690859	152690944	MGE_SST_pvalue_1e-2_peak_743048	46	.	2.85415	4.66951	1.54489	41
chr5	152698106	152698394	MGE_SST_pvalue_1e-2_peak_743051	105	.	6.76533	10.58580	6.24796	116
chr5	152719932	152720017	MGE_SST_pvalue_1e-2_peak_743056	46	.	2.85415	4.66951	1.54489	41
chr5	152733692	152733996	MGE_SST_pvalue_1e-2_peak_743067	51	.	3.58166	5.15094	1.91223	51
chr5	152747491	152747616	MGE_SST_pvalue_1e-2_peak_743075	46	.	2.85415	4.66951	1.54489	61
chr5	152809109	152809689	MGE_SST_pvalue_1e-2_peak_743105	52	.	3.60523	5.26053	1.99473	152
chr5	152826966	152827512	MGE_SST_pvalue_1e-2_peak_743115	52	.	4.02933	5.25693	1.99473	334
chr5	152836277	152836412	MGE_SST_pvalue_1e-2_peak_743118	42	.	2.79590	4.21192	1.36176	66
chr5	152870098	152870292	MGE_SST_pvalue_1e-2_peak_743130	134	.	8.40065	13.41579	8.55425	90
chr5	152879078	152879151	MGE_SST_pvalue_1e-2_peak_743131	43	.	3.38266	4.39837	1.49777	35
chr5	152892846	152893047	MGE_SST_pvalue_1e-2_peak_743138	71	.	5.24031	7.14717	3.45970	129
chr5	152903555	152903748	MGE_SST_pvalue_1e-2_peak_743140	44	.	3.40368	4.46677	1.54489	36
chr5	152931538	152931611	MGE_SST_pvalue_1e-2_peak_743168	43	.	3.38266	4.39837	1.49777	34
chr5	152983808	152984198	MGE_SST_pvalue_1e-2_peak_743200	49	.	3.53544	4.95138	1.75881	173
chr5	152992457	152993136	MGE_SST_pvalue_1e-2_peak_743204	68	.	4.92207	6.89603	3.26016	363
chr5	153007308	153007381	MGE_SST_pvalue_1e-2_peak_743209	43	.	3.38266	4.39837	1.49777	38
chr5	153007594	153007667	MGE_SST_pvalue_1e-2_peak_743210	44	.	3.40368	4.46677	1.54489	35
chr5	153009151	153009224	MGE_SST_pvalue_1e-2_peak_743211	46	.	3.44649	4.61288	1.54489	55
chr5	153057922	153057995	MGE_SST_pvalue_1e-2_peak_743251	43	.	3.36191	4.33276	1.45334	48
chr5	153058175	153058290	MGE_SST_pvalue_1e-2_peak_743252	57	.	4.20239	5.75623	2.38677	63
chr5	153070270	153070389	MGE_SST_pvalue_1e-2_peak_743259	42	.	2.79590	4.21192	1.36176	58
chr5	153081708	153082141	MGE_SST_pvalue_1e-2_peak_743271	42	.	2.79590	4.21192	1.36176	170
chr5	153093727	153093968	MGE_SST_pvalue_1e-2_peak_743283	51	.	3.58166	5.15094	1.91223	70
chr5	153173236	153173336	MGE_SST_pvalue_1e-2_peak_743341	42	.	2.79590	4.21192	1.36176	49
chr5	153208876	153208962	MGE_SST_pvalue_1e-2_peak_743361	46	.	2.85467	4.67429	1.54489	42
chr5	153326417	153326547	MGE_SST_pvalue_1e-2_peak_743390	46	.	2.85467	4.67429	1.54489	82
chr5	153351945	153352241	MGE_SST_pvalue_1e-2_peak_743404	42	.	2.79590	4.21192	1.36176	231
chr5	153417589	153418654	MGE_SST_pvalue_1e-2_peak_743430	49	.	3.53544	4.95138	1.75881	720
chr5	153434646	153435186	MGE_SST_pvalue_1e-2_peak_743438	49	.	3.53544	4.95138	1.75881	388
chr5	153463342	153463619	MGE_SST_pvalue_1e-2_peak_743455	43	.	2.81505	4.34682	1.45334	67
chr5	153505466	153505541	MGE_SST_pvalue_1e-2_peak_743479	46	.	2.85467	4.67429	1.54489	36
chr5	153512660	153513109	MGE_SST_pvalue_1e-2_peak_743483	50	.	3.55840	5.04815	1.83420	317
chr5	153518600	153518705	MGE_SST_pvalue_1e-2_peak_743485	46	.	2.85467	4.67429	1.54489	51
chr5	153559649	153560052	MGE_SST_pvalue_1e-2_peak_743503	46	.	2.85467	4.67429	1.54489	271
chr5	153569992	153570404	MGE_SST_pvalue_1e-2_peak_743505	77	.	5.47988	7.70589	3.90427	344
chr5	153576634	153577263	MGE_SST_pvalue_1e-2_peak_743509	52	.	3.60523	5.26053	1.99473	232
chr5	153586450	153586535	MGE_SST_pvalue_1e-2_peak_743516	43	.	2.81505	4.34682	1.45334	41
chr5	153621179	153621293	MGE_SST_pvalue_1e-2_peak_743534	46	.	2.85467	4.67429	1.54489	56
chr5	153656497	153656622	MGE_SST_pvalue_1e-2_peak_743549	44	.	2.83447	4.49791	1.54489	61
chr5	153658142	153658265	MGE_SST_pvalue_1e-2_peak_743553	43	.	2.81505	4.34682	1.45334	60
chr5	153713376	153713491	MGE_SST_pvalue_1e-2_peak_743580	43	.	2.81505	4.34682	1.45334	56
chr5	153714538	153714894	MGE_SST_pvalue_1e-2_peak_743581	43	.	2.81505	4.34682	1.45334	38
chr5	153721498	153721605	MGE_SST_pvalue_1e-2_peak_743583	46	.	2.85415	4.66951	1.54489	52
chr5	153723690	153723829	MGE_SST_pvalue_1e-2_peak_743585	44	.	2.83447	4.49791	1.54489	68
chr5	153735361	153736022	MGE_SST_pvalue_1e-2_peak_743592	90	.	5.47995	9.02903	4.97172	455
chr5	153784699	153785100	MGE_SST_pvalue_1e-2_peak_743607	61	.	3.75340	6.13275	2.66791	255
chr5	153794201	153794324	MGE_SST_pvalue_1e-2_peak_743612	46	.	2.85467	4.67429	1.54489	60
chr5	153825390	153825635	MGE_SST_pvalue_1e-2_peak_743624	97	.	6.48508	9.74780	5.56076	88
chr5	153831529	153831958	MGE_SST_pvalue_1e-2_peak_743627	53	.	3.62911	5.37785	2.09044	185
chr5	153989871	153990015	MGE_SST_pvalue_1e-2_peak_743675	46	.	2.85467	4.67429	1.54489	71
chr5	154007176	154007316	MGE_SST_pvalue_1e-2_peak_743680	46	.	2.85467	4.67429	1.54489	69
chr5	154045126	154045218	MGE_SST_pvalue_1e-2_peak_743699	46	.	2.85467	4.67429	1.54489	45
chr5	154062190	154062743	MGE_SST_pvalue_1e-2_peak_743703	70	.	4.98173	7.07040	3.39352	403
chr5	154074863	154074964	MGE_SST_pvalue_1e-2_peak_743709	42	.	2.79590	4.21192	1.36176	49
chr5	154088943	154089032	MGE_SST_pvalue_1e-2_peak_743721	46	.	2.85415	4.66951	1.54489	43
chr5	154134294	154135032	MGE_SST_pvalue_1e-2_peak_743739	70	.	5.26905	7.08836	3.40661	476
chr5	154136668	154136768	MGE_SST_pvalue_1e-2_peak_743740	69	.	5.19413	6.95298	3.30310	49
chr5	154237063	154237157	MGE_SST_pvalue_1e-2_peak_743790	59	.	4.65518	5.97795	2.55183	48
chr5	154237415	154237565	MGE_SST_pvalue_1e-2_peak_743791	60	.	4.67789	6.01958	2.58249	106
chr5	154237813	154238305	MGE_SST_pvalue_1e-2_peak_743792a	48	.	4.00962	4.86629	1.69064	190
chr5	154237813	154238305	MGE_SST_pvalue_1e-2_peak_743792b	98	.	6.71547	9.85852	5.64897	360
chr5	154245334	154245464	MGE_SST_pvalue_1e-2_peak_743793	42	.	2.79590	4.21192	1.36176	64
chr5	154248348	154248609	MGE_SST_pvalue_1e-2_peak_743796	44	.	2.83447	4.49791	1.54489	50
chr5	154299426	154299738	MGE_SST_pvalue_1e-2_peak_743823	43	.	2.81505	4.34682	1.45334	69
chr5	154317431	154318202	MGE_SST_pvalue_1e-2_peak_743829	72	.	5.26910	7.21123	3.51202	390
chr5	154320432	154320792	MGE_SST_pvalue_1e-2_peak_743830	58	.	4.49169	5.82547	2.43505	228
chr5	154347280	154347413	MGE_SST_pvalue_1e-2_peak_743843	46	.	2.85467	4.67429	1.54489	49
chr5	154362966	154363094	MGE_SST_pvalue_1e-2_peak_743850	46	.	2.85415	4.66951	1.54489	63
chr5	154457195	154457277	MGE_SST_pvalue_1e-2_peak_743873	46	.	2.85467	4.67429	1.54489	40
chr5	154464942	154465257	MGE_SST_pvalue_1e-2_peak_743879	67	.	4.47708	6.78418	3.16699	71
chr5	154562345	154562422	MGE_SST_pvalue_1e-2_peak_743906	46	.	2.85467	4.67429	1.54489	37
chr5	154569592	154569720	MGE_SST_pvalue_1e-2_peak_743907	46	.	2.85467	4.67429	1.54489	63
chr5	154640440	154640640	MGE_SST_pvalue_1e-2_peak_743930	63	.	3.77929	6.33483	2.82384	93
chr5	154650098	154650741	MGE_SST_pvalue_1e-2_peak_743935	51	.	3.58166	5.15094	1.91223	500
chr5	154674237	154674644	MGE_SST_pvalue_1e-2_peak_743944	62	.	4.67035	6.23671	2.75332	131
chr5	154674956	154675203	MGE_SST_pvalue_1e-2_peak_743945	50	.	3.93670	5.01899	1.81700	33
chr5	154682106	154682206	MGE_SST_pvalue_1e-2_peak_743946	46	.	2.85467	4.67429	1.54489	49
chr5	154810502	154810625	MGE_SST_pvalue_1e-2_peak_743983	46	.	2.85467	4.67429	1.54489	60
chr5	154847745	154847861	MGE_SST_pvalue_1e-2_peak_743995	44	.	2.83447	4.49791	1.54489	57
chr5	154906772	154907038	MGE_SST_pvalue_1e-2_peak_744016	42	.	2.79590	4.21192	1.36176	38
chr5	154912711	154912831	MGE_SST_pvalue_1e-2_peak_744020	46	.	2.85467	4.67429	1.54489	59
chr5	155000306	155000423	MGE_SST_pvalue_1e-2_peak_744048	46	.	2.85467	4.67429	1.54489	57
chr5	155107181	155108427	MGE_SST_pvalue_1e-2_peak_744068	69	.	5.15578	6.96338	3.31071	917
chr5	155260481	155260610	MGE_SST_pvalue_1e-2_peak_744092	46	.	2.85467	4.67429	1.54489	63
chr5	155266836	155266968	MGE_SST_pvalue_1e-2_peak_744098	46	.	2.85467	4.67429	1.54489	65
chr5	155337697	155337783	MGE_SST_pvalue_1e-2_peak_744130	43	.	2.81505	4.34682	1.45334	42
chr5	155348199	155348284	MGE_SST_pvalue_1e-2_peak_744137	46	.	2.85467	4.67429	1.54489	41
chr5	155360661	155360792	MGE_SST_pvalue_1e-2_peak_744140	46	.	2.85415	4.66951	1.54489	64
chr5	155363442	155363564	MGE_SST_pvalue_1e-2_peak_744141	46	.	2.85415	4.66951	1.54489	60
chr5	155371024	155371194	MGE_SST_pvalue_1e-2_peak_744144	65	.	3.80622	6.57065	2.99896	44
chr5	155406050	155406129	MGE_SST_pvalue_1e-2_peak_744167	44	.	2.83447	4.49791	1.54489	38
chr5	155428050	155428349	MGE_SST_pvalue_1e-2_peak_744173	56	.	3.67782	5.64059	2.29030	241
chr5	155441880	155441998	MGE_SST_pvalue_1e-2_peak_744181	46	.	2.85467	4.67429	1.54489	58
chr5	155450627	155450758	MGE_SST_pvalue_1e-2_peak_744185	46	.	2.85467	4.67429	1.54489	64
chr5	155486658	155486764	MGE_SST_pvalue_1e-2_peak_744200	46	.	2.85467	4.67429	1.54489	52
chr5	155753876	155754446	MGE_SST_pvalue_1e-2_peak_744294	55	.	3.65330	5.50407	2.18661	303
chr5	155924992	155925574	MGE_SST_pvalue_1e-2_peak_744365	44	.	2.83447	4.49791	1.54489	37
chr5	155956609	155956737	MGE_SST_pvalue_1e-2_peak_744374	46	.	2.85415	4.66951	1.54489	63
chr5	155964871	155965189	MGE_SST_pvalue_1e-2_peak_744380	43	.	2.81505	4.34682	1.45334	66
chr5	156012607	156012708	MGE_SST_pvalue_1e-2_peak_744397	46	.	2.85415	4.66951	1.54489	49
chr5	156022370	156022448	MGE_SST_pvalue_1e-2_peak_744402	43	.	2.81505	4.34682	1.45334	38
chr5	156025837	156026115	MGE_SST_pvalue_1e-2_peak_744404	46	.	2.85415	4.66951	1.54489	44
chr5	156041042	156041136	MGE_SST_pvalue_1e-2_peak_744408	46	.	2.85467	4.67429	1.54489	46
chr5	156130022	156130322	MGE_SST_pvalue_1e-2_peak_744434	65	.	3.80554	6.56427	2.99896	246
chr5	156143831	156143956	MGE_SST_pvalue_1e-2_peak_744440	46	.	2.85467	4.67429	1.54489	61
chr5	156228010	156228298	MGE_SST_pvalue_1e-2_peak_744465	46	.	2.85467	4.67429	1.54489	55
chr5	156257958	156258050	MGE_SST_pvalue_1e-2_peak_744471	46	.	2.85467	4.67429	1.54489	45
chr5	156339156	156339260	MGE_SST_pvalue_1e-2_peak_744493	46	.	2.85467	4.67429	1.54489	51
chr5	156473023	156473255	MGE_SST_pvalue_1e-2_peak_744535	77	.	4.65983	7.78896	3.97323	171
chr5	156503718	156503809	MGE_SST_pvalue_1e-2_peak_744555	51	.	3.58166	5.15094	1.91223	46
chr5	156512788	156513098	MGE_SST_pvalue_1e-2_peak_744560	44	.	2.83447	4.49791	1.54489	243
chr5	156559162	156559329	MGE_SST_pvalue_1e-2_peak_744586	55	.	3.65330	5.50407	2.18661	55
chr5	156569659	156570141	MGE_SST_pvalue_1e-2_peak_744592a	91	.	6.35548	9.14931	5.07409	53
chr5	156569659	156570141	MGE_SST_pvalue_1e-2_peak_744592b	52	.	4.23699	5.29645	2.02860	227
chr5	156570318	156570906	MGE_SST_pvalue_1e-2_peak_744593	65	.	4.96877	6.57675	3.00187	402
chr5	156679673	156680087	MGE_SST_pvalue_1e-2_peak_744620	53	.	3.62911	5.37785	2.09044	349
chr5	156680242	156680392	MGE_SST_pvalue_1e-2_peak_744621	70	.	4.53638	7.06887	3.39352	77
chr5	156693023	156693474	MGE_SST_pvalue_1e-2_peak_744625	85	.	6.02183	8.59982	4.62448	126
```
