## Supplementary material for "Single nucleus multi-omics links human cortical cell regulatory genome diversity to disease risk variants": Table S10: MGE_SST_qvalue_0.05_peaks.narrowPeak (part 6 of 7)

```
chr5	156699538	156699694	MGE_SST_pvalue_1e-2_peak_744627	65	.	4.80692	6.58071	3.00187	56
chr5	156716950	156717145	MGE_SST_pvalue_1e-2_peak_744639	55	.	3.65330	5.50407	2.18661	129
chr5	156755574	156755791	MGE_SST_pvalue_1e-2_peak_744674	90	.	5.47995	9.02903	4.97172	66
chr5	156760683	156761314	MGE_SST_pvalue_1e-2_peak_744675	104	.	6.96594	10.48530	6.16317	462
chr5	156772599	156772858	MGE_SST_pvalue_1e-2_peak_744677	53	.	4.05318	5.32112	2.04891	90
chr5	156779520	156779612	MGE_SST_pvalue_1e-2_peak_744678	42	.	2.79590	4.21192	1.36176	45
chr5	156779949	156780426	MGE_SST_pvalue_1e-2_peak_744679	43	.	2.81505	4.34682	1.45334	432
chr5	156814467	156815195	MGE_SST_pvalue_1e-2_peak_744704	49	.	3.53544	4.95138	1.75881	368
chr5	156858987	156859081	MGE_SST_pvalue_1e-2_peak_744715	65	.	3.80622	6.57065	2.99896	43
chr5	156896855	156897169	MGE_SST_pvalue_1e-2_peak_744729	46	.	2.85467	4.67429	1.54489	66
chr5	156903888	156904035	MGE_SST_pvalue_1e-2_peak_744732	43	.	2.81505	4.34682	1.45334	58
chr5	156908796	156908940	MGE_SST_pvalue_1e-2_peak_744735	44	.	2.83447	4.49791	1.54489	71
chr5	156943973	156944074	MGE_SST_pvalue_1e-2_peak_744751	46	.	2.85415	4.66951	1.54489	49
chr5	156968075	156968761	MGE_SST_pvalue_1e-2_peak_744762	53	.	3.62911	5.37785	2.09044	426
chr5	156984870	156985418	MGE_SST_pvalue_1e-2_peak_744772	49	.	3.53544	4.95138	1.75881	241
chr5	157002736	157003049	MGE_SST_pvalue_1e-2_peak_744783	76	.	5.44874	7.62969	3.84306	175
chr5	157022092	157022228	MGE_SST_pvalue_1e-2_peak_744790	65	.	3.80622	6.57065	2.99896	71
chr5	157030552	157030781	MGE_SST_pvalue_1e-2_peak_744794	46	.	2.85467	4.67429	1.54489	157
chr5	157047893	157047983	MGE_SST_pvalue_1e-2_peak_744802	46	.	2.85467	4.67429	1.54489	44
chr5	157097506	157097681	MGE_SST_pvalue_1e-2_peak_744815	44	.	2.83447	4.49791	1.54489	130
chr5	157100834	157100948	MGE_SST_pvalue_1e-2_peak_744818	44	.	2.83447	4.49791	1.54489	56
chr5	157145487	157145970	MGE_SST_pvalue_1e-2_peak_744833	52	.	3.60523	5.26053	1.99473	194
chr5	157158218	157159113	MGE_SST_pvalue_1e-2_peak_744837a	55	.	4.37222	5.57009	2.24151	212
chr5	157158218	157159113	MGE_SST_pvalue_1e-2_peak_744837b	95	.	6.55833	9.56699	5.40976	488
chr5	157170206	157170880	MGE_SST_pvalue_1e-2_peak_744842a	52	.	4.19375	5.21198	1.96495	265
chr5	157170206	157170880	MGE_SST_pvalue_1e-2_peak_744842b	102	.	6.91898	10.24874	5.96888	427
chr5	157188930	157189334	MGE_SST_pvalue_1e-2_peak_744850	65	.	4.41930	6.53368	2.98445	255
chr5	157217563	157217858	MGE_SST_pvalue_1e-2_peak_744860	43	.	2.81505	4.34682	1.45334	59
chr5	157221203	157221288	MGE_SST_pvalue_1e-2_peak_744863	43	.	2.81505	4.34682	1.45334	41
chr5	157235911	157236173	MGE_SST_pvalue_1e-2_peak_744869	42	.	2.79590	4.21192	1.36176	167
chr5	157259304	157259411	MGE_SST_pvalue_1e-2_peak_744889	46	.	2.85415	4.66951	1.54489	52
chr5	157285961	157286373	MGE_SST_pvalue_1e-2_peak_744900	61	.	4.30812	6.10846	2.65782	348
chr5	157350893	157351244	MGE_SST_pvalue_1e-2_peak_744924	56	.	3.67782	5.64059	2.29030	51
chr5	157357647	157357771	MGE_SST_pvalue_1e-2_peak_744929	42	.	2.79590	4.21192	1.36176	61
chr5	157375918	157376148	MGE_SST_pvalue_1e-2_peak_744937	65	.	3.80622	6.57065	2.99896	60
chr5	157485523	157485950	MGE_SST_pvalue_1e-2_peak_744977	46	.	2.85415	4.66951	1.54489	240
chr5	157487144	157487228	MGE_SST_pvalue_1e-2_peak_744978	44	.	2.83447	4.49791	1.54489	41
chr5	157497026	157497108	MGE_SST_pvalue_1e-2_peak_744981	46	.	2.85467	4.67429	1.54489	40
chr5	157728304	157728542	MGE_SST_pvalue_1e-2_peak_745051	43	.	2.81505	4.34682	1.45334	72
chr5	157800583	157800780	MGE_SST_pvalue_1e-2_peak_745072	59	.	3.72787	5.95225	2.52731	157
chr5	157858244	157858587	MGE_SST_pvalue_1e-2_peak_745107	47	.	3.49040	4.77340	1.61785	153
chr5	157880626	157880735	MGE_SST_pvalue_1e-2_peak_745115	46	.	2.85467	4.67429	1.54489	53
chr5	157914342	157914428	MGE_SST_pvalue_1e-2_peak_745126	55	.	4.12643	5.52700	2.20181	39
chr5	158048402	158048564	MGE_SST_pvalue_1e-2_peak_745193	42	.	2.79590	4.21192	1.36176	120
chr5	158058122	158058262	MGE_SST_pvalue_1e-2_peak_745198	46	.	2.85467	4.67429	1.54489	69
chr5	158067015	158067093	MGE_SST_pvalue_1e-2_peak_745199	46	.	2.85467	4.67429	1.54489	38
chr5	158119179	158119373	MGE_SST_pvalue_1e-2_peak_745212	43	.	2.81505	4.34682	1.45334	57
chr5	158122693	158122800	MGE_SST_pvalue_1e-2_peak_745213	65	.	3.80554	6.56427	2.99896	50
chr5	158136997	158137121	MGE_SST_pvalue_1e-2_peak_745216	44	.	2.83447	4.49791	1.54489	61
chr5	158202803	158202926	MGE_SST_pvalue_1e-2_peak_745240	46	.	2.85467	4.67429	1.54489	60
chr5	158232160	158232423	MGE_SST_pvalue_1e-2_peak_745247	46	.	2.85467	4.67429	1.54489	52
chr5	158272842	158272924	MGE_SST_pvalue_1e-2_peak_745258	46	.	2.85467	4.67429	1.54489	40
chr5	158301706	158301798	MGE_SST_pvalue_1e-2_peak_745270	46	.	2.85467	4.67429	1.54489	45
chr5	158308664	158308873	MGE_SST_pvalue_1e-2_peak_745273	46	.	2.85467	4.67429	1.54489	153
chr5	158322345	158322467	MGE_SST_pvalue_1e-2_peak_745278	46	.	2.85467	4.67429	1.54489	60
chr5	158478494	158478617	MGE_SST_pvalue_1e-2_peak_745331	46	.	2.85467	4.67429	1.54489	60
chr5	158526080	158526263	MGE_SST_pvalue_1e-2_peak_745345	66	.	4.44800	6.65517	3.06073	119
chr5	158535771	158535856	MGE_SST_pvalue_1e-2_peak_745351	42	.	2.79590	4.21192	1.36176	41
chr5	158540962	158541090	MGE_SST_pvalue_1e-2_peak_745353	46	.	2.85467	4.67429	1.54489	63
chr5	158597697	158597810	MGE_SST_pvalue_1e-2_peak_745383	46	.	2.85467	4.67429	1.54489	55
chr5	158603288	158603652	MGE_SST_pvalue_1e-2_peak_745387	52	.	3.60523	5.26053	1.99473	154
chr5	158635066	158635359	MGE_SST_pvalue_1e-2_peak_745406	48	.	3.99016	4.83094	1.66976	120
chr5	158636326	158636831	MGE_SST_pvalue_1e-2_peak_745407	60	.	4.67789	6.01958	2.58249	59
chr5	158653129	158653455	MGE_SST_pvalue_1e-2_peak_745410	43	.	2.81505	4.34682	1.45334	101
chr5	158666831	158666952	MGE_SST_pvalue_1e-2_peak_745414	43	.	2.81505	4.34682	1.45334	59
chr5	158683447	158683528	MGE_SST_pvalue_1e-2_peak_745422	46	.	2.85467	4.67429	1.54489	39
chr5	158689616	158690403	MGE_SST_pvalue_1e-2_peak_745423a	74	.	5.35742	7.41268	3.66972	264
chr5	158689616	158690403	MGE_SST_pvalue_1e-2_peak_745423b	88	.	6.12276	8.83110	4.81129	479
chr5	158713546	158713835	MGE_SST_pvalue_1e-2_peak_745437	43	.	2.81505	4.34682	1.45334	118
chr5	158751357	158751587	MGE_SST_pvalue_1e-2_peak_745454	57	.	3.70268	5.78921	2.40338	178
chr5	158791479	158791584	MGE_SST_pvalue_1e-2_peak_745467	46	.	2.85467	4.67429	1.54489	51
chr5	158859096	158859201	MGE_SST_pvalue_1e-2_peak_745485	46	.	2.85467	4.67429	1.54489	51
chr5	158862011	158862149	MGE_SST_pvalue_1e-2_peak_745486	44	.	2.83447	4.49791	1.54489	49
chr5	158878391	158878714	MGE_SST_pvalue_1e-2_peak_745499	55	.	3.65330	5.50407	2.18661	58
chr5	158954417	158954752	MGE_SST_pvalue_1e-2_peak_745512	57	.	4.20239	5.75623	2.38677	60
chr5	158955051	158955355	MGE_SST_pvalue_1e-2_peak_745513	57	.	4.20239	5.75623	2.38677	59
chr5	158979861	158980134	MGE_SST_pvalue_1e-2_peak_745528	43	.	2.81505	4.34682	1.45334	69
chr5	159010038	159010122	MGE_SST_pvalue_1e-2_peak_745537	46	.	2.85467	4.67429	1.54489	41
chr5	159084879	159085162	MGE_SST_pvalue_1e-2_peak_745564	67	.	4.47708	6.78418	3.16699	72
chr5	159104909	159105004	MGE_SST_pvalue_1e-2_peak_745569	46	.	2.85467	4.67429	1.54489	46
chr5	159133214	159133331	MGE_SST_pvalue_1e-2_peak_745578	46	.	2.85415	4.66951	1.54489	57
chr5	159149846	159149937	MGE_SST_pvalue_1e-2_peak_745583	46	.	2.85467	4.67429	1.54489	44
chr5	159165351	159165451	MGE_SST_pvalue_1e-2_peak_745590	46	.	2.85467	4.67429	1.54489	49
chr5	159200208	159200746	MGE_SST_pvalue_1e-2_peak_745604a	41	.	3.53082	4.13302	1.32012	222
chr5	159200208	159200746	MGE_SST_pvalue_1e-2_peak_745604b	65	.	4.96877	6.57675	3.00187	311
chr5	159205015	159205348	MGE_SST_pvalue_1e-2_peak_745605	62	.	4.81895	6.28387	2.79598	156
chr5	159214547	159214968	MGE_SST_pvalue_1e-2_peak_745607	135	.	8.30289	13.53559	8.65268	64
chr5	159226676	159227300	MGE_SST_pvalue_1e-2_peak_745608	50	.	3.55840	5.04815	1.83420	427
chr5	159292042	159292656	MGE_SST_pvalue_1e-2_peak_745657	52	.	3.60523	5.26053	1.99473	414
chr5	159305849	159306618	MGE_SST_pvalue_1e-2_peak_745665	67	.	4.47708	6.78418	3.16699	513
chr5	159343426	159343818	MGE_SST_pvalue_1e-2_peak_745686	125	.	8.05861	12.56107	7.86316	97
chr5	159345110	159345433	MGE_SST_pvalue_1e-2_peak_745687	54	.	4.32620	5.47526	2.17120	152
chr5	159407120	159407216	MGE_SST_pvalue_1e-2_peak_745734	43	.	2.81505	4.34682	1.45334	47
chr5	159414165	159414667	MGE_SST_pvalue_1e-2_peak_745741	66	.	4.44800	6.65517	3.06073	424
chr5	159436003	159436471	MGE_SST_pvalue_1e-2_peak_745745	118	.	7.47260	11.84525	7.27573	62
chr5	159448987	159449235	MGE_SST_pvalue_1e-2_peak_745753	65	.	4.41930	6.53368	2.98445	182
chr5	159471872	159472391	MGE_SST_pvalue_1e-2_peak_745765	47	.	3.49040	4.77340	1.61785	269
chr5	159498611	159498853	MGE_SST_pvalue_1e-2_peak_745783	49	.	3.53544	4.95138	1.75881	65
chr5	159545694	159545868	MGE_SST_pvalue_1e-2_peak_745819	61	.	4.63511	6.16098	2.69437	55
chr5	159546182	159547105	MGE_SST_pvalue_1e-2_peak_745820a	72	.	5.16956	7.22199	3.51980	71
chr5	159546182	159547105	MGE_SST_pvalue_1e-2_peak_745820b	141	.	8.27130	14.17343	9.17083	340
chr5	159546182	159547105	MGE_SST_pvalue_1e-2_peak_745820c	83	.	5.70806	8.33071	4.40810	763
chr5	159602301	159603248	MGE_SST_pvalue_1e-2_peak_745852	113	.	6.98080	11.34701	6.87145	553
chr5	159615122	159615426	MGE_SST_pvalue_1e-2_peak_745859	53	.	3.62911	5.37785	2.09044	241
chr5	159674906	159675297	MGE_SST_pvalue_1e-2_peak_745896	49	.	3.53544	4.95138	1.75881	146
chr5	159681999	159682139	MGE_SST_pvalue_1e-2_peak_745904	44	.	2.83447	4.49791	1.54489	69
chr5	159707304	159707590	MGE_SST_pvalue_1e-2_peak_745922	59	.	3.72787	5.95225	2.52731	64
chr5	159738884	159738979	MGE_SST_pvalue_1e-2_peak_745937	42	.	2.79590	4.21192	1.36176	46
chr5	159739861	159739966	MGE_SST_pvalue_1e-2_peak_745939	42	.	2.79590	4.21192	1.36176	51
chr5	159772504	159772577	MGE_SST_pvalue_1e-2_peak_745960	45	.	3.42495	4.53818	1.54489	62
chr5	159797417	159797849	MGE_SST_pvalue_1e-2_peak_745975	85	.	6.02183	8.59982	4.62448	298
chr5	159804736	159805034	MGE_SST_pvalue_1e-2_peak_745976	53	.	4.05318	5.32112	2.04891	232
chr5	159818282	159818406	MGE_SST_pvalue_1e-2_peak_745979	53	.	3.62911	5.37785	2.09044	54
chr5	159818760	159818948	MGE_SST_pvalue_1e-2_peak_745980	51	.	3.58166	5.15094	1.91223	69
chr5	159826615	159827351	MGE_SST_pvalue_1e-2_peak_745981a	43	.	3.64352	4.35885	1.46374	272
chr5	159826615	159827351	MGE_SST_pvalue_1e-2_peak_745981b	83	.	5.89232	8.31518	4.39466	502
chr5	159846075	159846178	MGE_SST_pvalue_1e-2_peak_745987	57	.	4.44313	5.71997	2.35743	43
chr5	159848757	159849160	MGE_SST_pvalue_1e-2_peak_745989	68	.	5.10093	6.84728	3.21759	53
chr5	159850767	159851027	MGE_SST_pvalue_1e-2_peak_745990	46	.	3.76364	4.61492	1.54489	110
chr5	159865343	159865637	MGE_SST_pvalue_1e-2_peak_745997	49	.	3.53544	4.95138	1.75881	237
chr5	159907070	159907348	MGE_SST_pvalue_1e-2_peak_746021	64	.	4.39097	6.41891	2.89402	220
chr5	159915098	159915180	MGE_SST_pvalue_1e-2_peak_746029	43	.	2.81505	4.34682	1.45334	40
chr5	159920895	159921319	MGE_SST_pvalue_1e-2_peak_746032	46	.	3.46831	4.69117	1.55319	87
chr5	159935898	159936166	MGE_SST_pvalue_1e-2_peak_746040	50	.	3.95946	5.07586	1.85673	176
chr5	159999827	160000218	MGE_SST_pvalue_1e-2_peak_746064	46	.	2.85467	4.67429	1.54489	331
chr5	160040826	160041018	MGE_SST_pvalue_1e-2_peak_746075	46	.	2.85467	4.67429	1.54489	147
chr5	160056535	160056666	MGE_SST_pvalue_1e-2_peak_746084	46	.	2.85467	4.67429	1.54489	64
chr5	160076518	160076638	MGE_SST_pvalue_1e-2_peak_746094	46	.	2.85467	4.67429	1.54489	59
chr5	160123994	160124791	MGE_SST_pvalue_1e-2_peak_746115	66	.	4.44800	6.65517	3.06073	430
chr5	160130073	160130158	MGE_SST_pvalue_1e-2_peak_746121	44	.	2.83447	4.49791	1.54489	41
chr5	160158174	160158417	MGE_SST_pvalue_1e-2_peak_746132	44	.	2.83447	4.49791	1.54489	69
chr5	160215322	160215850	MGE_SST_pvalue_1e-2_peak_746155	42	.	3.32116	4.20906	1.36176	214
chr5	160336639	160336777	MGE_SST_pvalue_1e-2_peak_746198	63	.	3.77929	6.33483	2.82384	48
chr5	160366363	160366497	MGE_SST_pvalue_1e-2_peak_746213	46	.	2.85467	4.67429	1.54489	66
chr5	160373075	160373179	MGE_SST_pvalue_1e-2_peak_746215	46	.	2.85467	4.67429	1.54489	51
chr5	160397977	160398115	MGE_SST_pvalue_1e-2_peak_746229	84	.	5.37249	8.49611	4.54319	68
chr5	160425893	160426007	MGE_SST_pvalue_1e-2_peak_746239	46	.	2.85467	4.67429	1.54489	56
chr5	160505570	160505682	MGE_SST_pvalue_1e-2_peak_746292	46	.	2.85467	4.67429	1.54489	55
chr5	160558542	160558621	MGE_SST_pvalue_1e-2_peak_746312	46	.	2.85467	4.67429	1.54489	38
chr5	160577320	160577676	MGE_SST_pvalue_1e-2_peak_746322	46	.	2.85415	4.66951	1.54489	68
chr5	160595413	160595672	MGE_SST_pvalue_1e-2_peak_746327	44	.	2.83447	4.49791	1.54489	42
chr5	160670998	160671198	MGE_SST_pvalue_1e-2_peak_746357	42	.	2.79590	4.21192	1.36176	59
chr5	160674159	160674321	MGE_SST_pvalue_1e-2_peak_746358	46	.	2.85415	4.66951	1.54489	41
chr5	160680240	160680322	MGE_SST_pvalue_1e-2_peak_746360	46	.	2.85467	4.67429	1.54489	40
chr5	160703250	160703395	MGE_SST_pvalue_1e-2_peak_746377	45	.	3.42495	4.53818	1.54489	72
chr5	160799729	160800222	MGE_SST_pvalue_1e-2_peak_746460	49	.	3.89196	4.90993	1.72965	268
chr5	160812011	160812509	MGE_SST_pvalue_1e-2_peak_746465	45	.	3.42495	4.53818	1.54489	228
chr5	160830082	160830175	MGE_SST_pvalue_1e-2_peak_746475	42	.	3.60516	4.28055	1.42341	46
chr5	160844786	160845279	MGE_SST_pvalue_1e-2_peak_746479	67	.	4.86381	6.73327	3.12879	117
chr5	160869411	160869516	MGE_SST_pvalue_1e-2_peak_746499	46	.	2.85467	4.67429	1.54489	51
chr5	160940931	160941373	MGE_SST_pvalue_1e-2_peak_746547	81	.	5.64107	8.12096	4.23841	136
chr5	160950656	160950760	MGE_SST_pvalue_1e-2_peak_746553	53	.	3.62911	5.37785	2.09044	52
chr5	160957733	160958044	MGE_SST_pvalue_1e-2_peak_746559	50	.	3.55840	5.04815	1.83420	254
chr5	160965914	160966289	MGE_SST_pvalue_1e-2_peak_746562	65	.	4.80692	6.58071	3.00187	201
chr5	160973102	160973598	MGE_SST_pvalue_1e-2_peak_746564	51	.	4.18760	5.16664	1.92735	224
chr5	160973740	160973876	MGE_SST_pvalue_1e-2_peak_746565	41	.	3.58938	4.14312	1.32995	31
chr5	160974777	160975252	MGE_SST_pvalue_1e-2_peak_746566	51	.	4.18760	5.16664	1.92735	224
chr5	161007212	161007685	MGE_SST_pvalue_1e-2_peak_746580	44	.	3.40368	4.46677	1.54489	23
chr5	161017542	161018089	MGE_SST_pvalue_1e-2_peak_746590	42	.	2.79590	4.21192	1.36176	72
chr5	161057329	161057457	MGE_SST_pvalue_1e-2_peak_746599	46	.	2.85467	4.67429	1.54489	63
chr5	161217415	161217804	MGE_SST_pvalue_1e-2_peak_746650	69	.	4.50653	6.92169	3.27390	221
chr5	161274713	161274788	MGE_SST_pvalue_1e-2_peak_746677	47	.	3.97088	4.79614	1.63954	37
chr5	161275107	161275573	MGE_SST_pvalue_1e-2_peak_746678	59	.	4.63269	5.93696	2.52455	296
chr5	161381180	161381440	MGE_SST_pvalue_1e-2_peak_746745	42	.	2.79590	4.21192	1.36176	188
chr5	161393731	161393904	MGE_SST_pvalue_1e-2_peak_746752	62	.	4.33539	6.20685	2.72755	60
chr5	161414106	161414244	MGE_SST_pvalue_1e-2_peak_746759	46	.	2.85467	4.67429	1.54489	68
chr5	161421663	161421877	MGE_SST_pvalue_1e-2_peak_746763	44	.	2.83447	4.49791	1.54489	149
chr5	161456694	161456769	MGE_SST_pvalue_1e-2_peak_746786	43	.	2.81505	4.34682	1.45334	36
chr5	161466025	161466239	MGE_SST_pvalue_1e-2_peak_746788	46	.	2.85467	4.67429	1.54489	171
chr5	161479193	161479521	MGE_SST_pvalue_1e-2_peak_746793	46	.	2.85415	4.66951	1.54489	42
chr5	161488601	161488722	MGE_SST_pvalue_1e-2_peak_746794	46	.	2.85467	4.67429	1.54489	59
chr5	161495073	161495318	MGE_SST_pvalue_1e-2_peak_746796	49	.	4.04913	4.93869	1.75694	47
chr5	161495539	161495644	MGE_SST_pvalue_1e-2_peak_746797	61	.	4.72398	6.10482	2.65782	53
chr5	161541365	161541498	MGE_SST_pvalue_1e-2_peak_746828	42	.	2.79590	4.21192	1.36176	48
chr5	161636181	161636312	MGE_SST_pvalue_1e-2_peak_746879	44	.	2.83447	4.49791	1.54489	64
chr5	161692491	161692635	MGE_SST_pvalue_1e-2_peak_746908	46	.	2.85415	4.66951	1.54489	71
chr5	161750057	161750194	MGE_SST_pvalue_1e-2_peak_746926	46	.	2.85467	4.67429	1.54489	67
chr5	161818846	161819217	MGE_SST_pvalue_1e-2_peak_746953a	93	.	6.33513	9.34982	5.23285	184
chr5	161818846	161819217	MGE_SST_pvalue_1e-2_peak_746953b	64	.	4.75135	6.43718	2.90544	322
chr5	161871297	161871418	MGE_SST_pvalue_1e-2_peak_746972	46	.	2.85467	4.67429	1.54489	59
chr5	161985176	161985384	MGE_SST_pvalue_1e-2_peak_747005	46	.	2.85415	4.66951	1.54489	144
chr5	162028417	162028941	MGE_SST_pvalue_1e-2_peak_747022	56	.	4.17676	5.67691	2.31797	276
chr5	162043771	162043902	MGE_SST_pvalue_1e-2_peak_747031	44	.	2.83447	4.49791	1.54489	64
chr5	162096127	162096217	MGE_SST_pvalue_1e-2_peak_747063	46	.	2.85415	4.66951	1.54489	44
chr5	162196299	162196372	MGE_SST_pvalue_1e-2_peak_747110	46	.	3.46831	4.69117	1.55319	32
chr5	162198234	162198336	MGE_SST_pvalue_1e-2_peak_747113	50	.	3.55840	5.04815	1.83420	49
chr5	162221406	162221535	MGE_SST_pvalue_1e-2_peak_747122	46	.	2.85467	4.67429	1.54489	63
chr5	162237911	162238784	MGE_SST_pvalue_1e-2_peak_747130	71	.	5.24031	7.14717	3.45970	469
chr5	162247324	162248041	MGE_SST_pvalue_1e-2_peak_747132	61	.	4.64396	6.17345	2.70345	266
chr5	162279274	162279412	MGE_SST_pvalue_1e-2_peak_747148	46	.	2.85467	4.67429	1.54489	68
chr5	162403481	162403737	MGE_SST_pvalue_1e-2_peak_747203	42	.	3.34141	4.26972	1.41404	34
chr5	162415977	162416444	MGE_SST_pvalue_1e-2_peak_747210	50	.	3.55840	5.04815	1.83420	241
chr5	162442864	162442938	MGE_SST_pvalue_1e-2_peak_747233	43	.	2.81505	4.34682	1.45334	36
chr5	162462949	162463074	MGE_SST_pvalue_1e-2_peak_747238	46	.	2.85467	4.67429	1.54489	61
chr5	162486517	162486602	MGE_SST_pvalue_1e-2_peak_747247	44	.	2.83447	4.49791	1.54489	41
chr5	162488008	162488172	MGE_SST_pvalue_1e-2_peak_747249	44	.	2.83447	4.49791	1.54489	122
chr5	162517440	162517520	MGE_SST_pvalue_1e-2_peak_747255	42	.	2.79590	4.21192	1.36176	39
chr5	162696852	162696930	MGE_SST_pvalue_1e-2_peak_747329	46	.	2.85415	4.66951	1.54489	38
chr5	162698838	162698945	MGE_SST_pvalue_1e-2_peak_747330	46	.	2.85415	4.66951	1.54489	52
chr5	162749829	162749962	MGE_SST_pvalue_1e-2_peak_747359	46	.	2.85467	4.67429	1.54489	65
chr5	162774402	162774475	MGE_SST_pvalue_1e-2_peak_747368	44	.	3.40368	4.46677	1.54489	67
chr5	162774671	162774850	MGE_SST_pvalue_1e-2_peak_747369	44	.	3.40368	4.46677	1.54489	57
chr5	162811688	162812184	MGE_SST_pvalue_1e-2_peak_747390	56	.	4.15144	5.60057	2.26638	185
chr5	162825346	162825694	MGE_SST_pvalue_1e-2_peak_747396	66	.	4.44800	6.65517	3.06073	71
chr5	162835217	162835787	MGE_SST_pvalue_1e-2_peak_747405	49	.	3.53544	4.95138	1.75881	225
chr5	162864296	162864853	MGE_SST_pvalue_1e-2_peak_747414	76	.	5.56328	7.64239	3.85411	227
chr5	162886902	162887732	MGE_SST_pvalue_1e-2_peak_747424a	105	.	7.04180	10.57657	6.24509	224
chr5	162886902	162887732	MGE_SST_pvalue_1e-2_peak_747424b	118	.	7.64623	11.84323	7.27573	681
chr5	162894344	162895460	MGE_SST_pvalue_1e-2_peak_747426	47	.	3.49040	4.77340	1.61785	297
chr5	162932318	162933063	MGE_SST_pvalue_1e-2_peak_747431	92	.	6.37186	9.22990	5.13818	260
chr5	162970955	162971378	MGE_SST_pvalue_1e-2_peak_747454	57	.	3.70268	5.78921	2.40338	366
chr5	162977589	162977722	MGE_SST_pvalue_1e-2_peak_747457	46	.	2.85467	4.67429	1.54489	65
chr5	162996280	162996661	MGE_SST_pvalue_1e-2_peak_747465	49	.	3.91420	4.96371	1.76786	232
chr5	163039569	163040340	MGE_SST_pvalue_1e-2_peak_747500a	63	.	4.84329	6.33054	2.82384	532
chr5	163039569	163040340	MGE_SST_pvalue_1e-2_peak_747500b	76	.	5.56328	7.64239	3.85411	720
chr5	163058889	163059280	MGE_SST_pvalue_1e-2_peak_747509	92	.	6.29872	9.25743	5.15849	253
chr5	163123068	163123688	MGE_SST_pvalue_1e-2_peak_747537	81	.	5.30316	8.19462	4.29975	494
chr5	163151447	163151771	MGE_SST_pvalue_1e-2_peak_747555	42	.	2.79590	4.21192	1.36176	65
chr5	163254185	163254369	MGE_SST_pvalue_1e-2_peak_747594	65	.	3.80554	6.56427	2.99896	112
chr5	163268354	163268636	MGE_SST_pvalue_1e-2_peak_747604	59	.	3.72787	5.95225	2.52731	160
chr5	163315997	163316563	MGE_SST_pvalue_1e-2_peak_747623	62	.	4.33539	6.20685	2.72755	521
chr5	163326090	163326267	MGE_SST_pvalue_1e-2_peak_747629	56	.	3.67782	5.64059	2.29030	51
chr5	163343348	163343474	MGE_SST_pvalue_1e-2_peak_747638	46	.	2.85467	4.67429	1.54489	62
chr5	163422348	163422455	MGE_SST_pvalue_1e-2_peak_747657	43	.	2.81505	4.34682	1.45334	52
chr5	163446243	163446317	MGE_SST_pvalue_1e-2_peak_747672	46	.	2.85467	4.67429	1.54489	36
chr5	163505326	163505459	MGE_SST_pvalue_1e-2_peak_747694	46	.	2.85467	4.67429	1.54489	65
chr5	163522715	163523061	MGE_SST_pvalue_1e-2_peak_747703	42	.	2.79590	4.21192	1.36176	69
chr5	163538711	163538849	MGE_SST_pvalue_1e-2_peak_747712	44	.	2.83447	4.49791	1.54489	68
chr5	163629624	163629740	MGE_SST_pvalue_1e-2_peak_747736	46	.	2.85415	4.66951	1.54489	57
chr5	163661095	163661206	MGE_SST_pvalue_1e-2_peak_747752	43	.	2.81505	4.34682	1.45334	54
chr5	163702027	163702166	MGE_SST_pvalue_1e-2_peak_747775	44	.	2.83447	4.49791	1.54489	68
chr5	163723648	163724194	MGE_SST_pvalue_1e-2_peak_747781	46	.	2.85415	4.66951	1.54489	52
chr5	163831695	163831787	MGE_SST_pvalue_1e-2_peak_747813	46	.	2.85415	4.66951	1.54489	45
chr5	163925533	163925915	MGE_SST_pvalue_1e-2_peak_747849	60	.	4.59207	6.05171	2.61110	52
chr5	163931312	163931711	MGE_SST_pvalue_1e-2_peak_747850	78	.	5.20246	7.80107	3.97851	79
chr5	163950254	163950369	MGE_SST_pvalue_1e-2_peak_747856	46	.	2.85415	4.66951	1.54489	56
chr5	163967993	163968127	MGE_SST_pvalue_1e-2_peak_747863	42	.	2.79590	4.21192	1.36176	66
chr5	163980402	163980543	MGE_SST_pvalue_1e-2_peak_747872	46	.	2.85467	4.67429	1.54489	69
chr5	164065100	164065184	MGE_SST_pvalue_1e-2_peak_747898	43	.	2.81505	4.34682	1.45334	41
chr5	164099835	164099977	MGE_SST_pvalue_1e-2_peak_747909	46	.	2.85467	4.67429	1.54489	70
chr5	164336985	164337070	MGE_SST_pvalue_1e-2_peak_747997	44	.	2.83447	4.49791	1.54489	41
chr5	164405940	164406057	MGE_SST_pvalue_1e-2_peak_748020	44	.	2.83447	4.49791	1.54489	57
chr5	164573647	164573731	MGE_SST_pvalue_1e-2_peak_748086	43	.	2.81505	4.34682	1.45334	41
chr5	164651039	164651130	MGE_SST_pvalue_1e-2_peak_748112	46	.	2.85467	4.67429	1.54489	44
chr5	164666506	164666615	MGE_SST_pvalue_1e-2_peak_748115	46	.	2.85467	4.67429	1.54489	53
chr5	164674271	164674395	MGE_SST_pvalue_1e-2_peak_748119	46	.	2.85467	4.67429	1.54489	61
chr5	164701418	164701638	MGE_SST_pvalue_1e-2_peak_748129	44	.	2.83447	4.49791	1.54489	65
chr5	164741430	164741561	MGE_SST_pvalue_1e-2_peak_748154	46	.	2.85467	4.67429	1.54489	64
chr5	164756156	164756287	MGE_SST_pvalue_1e-2_peak_748156	46	.	2.85467	4.67429	1.54489	64
chr5	164945133	164945230	MGE_SST_pvalue_1e-2_peak_748214	46	.	2.85467	4.67429	1.54489	47
chr5	164994024	164994183	MGE_SST_pvalue_1e-2_peak_748238	46	.	2.85415	4.66951	1.54489	110
chr5	165155181	165155470	MGE_SST_pvalue_1e-2_peak_748294	48	.	3.51278	4.85998	1.68534	60
chr5	165199063	165199396	MGE_SST_pvalue_1e-2_peak_748307	47	.	3.49040	4.77340	1.61785	72
chr5	165201737	165202150	MGE_SST_pvalue_1e-2_peak_748308	49	.	3.53544	4.95138	1.75881	45
chr5	165202371	165202446	MGE_SST_pvalue_1e-2_peak_748309	49	.	3.53544	4.95138	1.75881	36
chr5	165253011	165253220	MGE_SST_pvalue_1e-2_peak_748329	43	.	2.81505	4.34682	1.45334	55
chr5	165258907	165259250	MGE_SST_pvalue_1e-2_peak_748330	78	.	5.20246	7.80107	3.97851	272
chr5	165270694	165270903	MGE_SST_pvalue_1e-2_peak_748332	44	.	2.83447	4.49791	1.54489	170
chr5	165331716	165331830	MGE_SST_pvalue_1e-2_peak_748352	46	.	2.85467	4.67429	1.54489	56
chr5	165355570	165355806	MGE_SST_pvalue_1e-2_peak_748357	43	.	2.81505	4.34682	1.45334	173
chr5	165359464	165359540	MGE_SST_pvalue_1e-2_peak_748360	42	.	2.79590	4.21192	1.36176	37
chr5	165429735	165429812	MGE_SST_pvalue_1e-2_peak_748382	65	.	3.80622	6.57065	2.99896	37
chr5	165434810	165434894	MGE_SST_pvalue_1e-2_peak_748384	44	.	2.83447	4.49791	1.54489	41
chr5	165458248	165458358	MGE_SST_pvalue_1e-2_peak_748397	46	.	2.85467	4.67429	1.54489	54
chr5	165550813	165551149	MGE_SST_pvalue_1e-2_peak_748439	44	.	2.83447	4.49791	1.54489	40
chr5	165559552	165559798	MGE_SST_pvalue_1e-2_peak_748443	46	.	2.85467	4.67429	1.54489	199
chr5	165679053	165679180	MGE_SST_pvalue_1e-2_peak_748475	46	.	2.85467	4.67429	1.54489	62
chr5	165708355	165708982	MGE_SST_pvalue_1e-2_peak_748484	69	.	4.50653	6.92169	3.27390	382
chr5	165779481	165779614	MGE_SST_pvalue_1e-2_peak_748510	46	.	2.85467	4.67429	1.54489	65
chr5	165857770	165857927	MGE_SST_pvalue_1e-2_peak_748540	46	.	2.85467	4.67429	1.54489	38
chr5	165903196	165903271	MGE_SST_pvalue_1e-2_peak_748555	42	.	2.79590	4.21192	1.36176	36
chr5	165922437	165922550	MGE_SST_pvalue_1e-2_peak_748566	47	.	3.49040	4.77340	1.61785	56
chr5	165926952	165927445	MGE_SST_pvalue_1e-2_peak_748570	51	.	3.58166	5.15094	1.91223	53
chr5	165998146	165998326	MGE_SST_pvalue_1e-2_peak_748600	46	.	2.85467	4.67429	1.54489	65
chr5	166019478	166019569	MGE_SST_pvalue_1e-2_peak_748612	46	.	2.85467	4.67429	1.54489	44
chr5	166064040	166064199	MGE_SST_pvalue_1e-2_peak_748631	46	.	2.85415	4.66951	1.54489	46
chr5	166187651	166187746	MGE_SST_pvalue_1e-2_peak_748686	46	.	2.85415	4.66951	1.54489	46
chr5	166217059	166217178	MGE_SST_pvalue_1e-2_peak_748699	46	.	2.85415	4.66951	1.54489	58
chr5	166305260	166305372	MGE_SST_pvalue_1e-2_peak_748730	46	.	2.85415	4.66951	1.54489	55
chr5	166319869	166319971	MGE_SST_pvalue_1e-2_peak_748736	46	.	2.85467	4.67429	1.54489	50
chr5	166405457	166406112	MGE_SST_pvalue_1e-2_peak_748762	65	.	4.98163	6.57940	3.00187	59
chr5	166406283	166406617	MGE_SST_pvalue_1e-2_peak_748763	53	.	4.30028	5.35518	2.08023	274
chr5	166419691	166420011	MGE_SST_pvalue_1e-2_peak_748767	61	.	4.30812	6.10846	2.65782	272
chr5	166452640	166452743	MGE_SST_pvalue_1e-2_peak_748792	43	.	2.81505	4.34682	1.45334	50
chr5	166466165	166466286	MGE_SST_pvalue_1e-2_peak_748803	61	.	3.75340	6.13275	2.66791	54
chr5	166474672	166474791	MGE_SST_pvalue_1e-2_peak_748807	42	.	2.79590	4.21192	1.36176	58
chr5	166517312	166517629	MGE_SST_pvalue_1e-2_peak_748836	52	.	4.02933	5.25693	1.99473	59
chr5	166524050	166524149	MGE_SST_pvalue_1e-2_peak_748837	59	.	4.25459	5.92478	2.51586	49
chr5	166525474	166525547	MGE_SST_pvalue_1e-2_peak_748838	45	.	3.42495	4.53818	1.54489	57
chr5	166570769	166571188	MGE_SST_pvalue_1e-2_peak_748878	43	.	3.66300	4.39923	1.49777	144
chr5	166582867	166582991	MGE_SST_pvalue_1e-2_peak_748881	61	.	4.30812	6.10846	2.65782	61
chr5	166590710	166590789	MGE_SST_pvalue_1e-2_peak_748882	43	.	3.38266	4.39837	1.49777	43
chr5	166634333	166634617	MGE_SST_pvalue_1e-2_peak_748913	56	.	3.67782	5.64059	2.29030	239
chr5	166648893	166648992	MGE_SST_pvalue_1e-2_peak_748924	53	.	3.62911	5.37785	2.09044	49
chr5	166664044	166664172	MGE_SST_pvalue_1e-2_peak_748932	46	.	2.85415	4.66951	1.54489	63
chr5	166671716	166672033	MGE_SST_pvalue_1e-2_peak_748937	63	.	4.36300	6.31016	2.81157	121
chr5	166673095	166673168	MGE_SST_pvalue_1e-2_peak_748938	46	.	3.46831	4.69117	1.55319	40
chr5	166714019	166714358	MGE_SST_pvalue_1e-2_peak_748962	45	.	3.74308	4.56981	1.54489	169
chr5	166723880	166723953	MGE_SST_pvalue_1e-2_peak_748965	46	.	3.44649	4.61288	1.54489	53
chr5	166736941	166737279	MGE_SST_pvalue_1e-2_peak_748968	58	.	4.22833	5.83877	2.44236	305
chr5	166755654	166755787	MGE_SST_pvalue_1e-2_peak_748981	46	.	2.85415	4.66951	1.54489	65
chr5	166788081	166788166	MGE_SST_pvalue_1e-2_peak_749003	42	.	2.79590	4.21192	1.36176	41
chr5	166819443	166819538	MGE_SST_pvalue_1e-2_peak_749025	46	.	2.85467	4.67429	1.54489	46
chr5	166859247	166859541	MGE_SST_pvalue_1e-2_peak_749059	66	.	4.44800	6.65517	3.06073	231
chr5	166947269	166947360	MGE_SST_pvalue_1e-2_peak_749119	46	.	2.85415	4.66951	1.54489	44
chr5	166948434	166948537	MGE_SST_pvalue_1e-2_peak_749120	44	.	2.83447	4.49791	1.54489	50
chr5	166961199	166961502	MGE_SST_pvalue_1e-2_peak_749132	65	.	4.41930	6.53368	2.98445	132
chr5	166999829	166999977	MGE_SST_pvalue_1e-2_peak_749163	41	.	3.54912	4.16884	1.35117	36
chr5	167000689	167000845	MGE_SST_pvalue_1e-2_peak_749165	53	.	4.25894	5.33988	2.06555	41
chr5	167009489	167009608	MGE_SST_pvalue_1e-2_peak_749170	44	.	2.83447	4.49791	1.54489	58
chr5	167011780	167011882	MGE_SST_pvalue_1e-2_peak_749171	43	.	2.81505	4.34682	1.45334	50
chr5	167012127	167012266	MGE_SST_pvalue_1e-2_peak_749172	42	.	2.79590	4.21192	1.36176	68
chr5	167065714	167065981	MGE_SST_pvalue_1e-2_peak_749206	64	.	4.39097	6.41891	2.89402	55
chr5	167103986	167104088	MGE_SST_pvalue_1e-2_peak_749240	46	.	2.85415	4.66951	1.54489	50
chr5	167147433	167147672	MGE_SST_pvalue_1e-2_peak_749268	46	.	3.46831	4.69117	1.55319	65
chr5	167150430	167150503	MGE_SST_pvalue_1e-2_peak_749270	46	.	3.44649	4.61288	1.54489	36
chr5	167166198	167166342	MGE_SST_pvalue_1e-2_peak_749279	43	.	2.81505	4.34682	1.45334	71
chr5	167181869	167182131	MGE_SST_pvalue_1e-2_peak_749293	67	.	4.47708	6.78418	3.16699	116
chr5	167194959	167195099	MGE_SST_pvalue_1e-2_peak_749304	42	.	2.79590	4.21192	1.36176	69
chr5	167217277	167217728	MGE_SST_pvalue_1e-2_peak_749321	47	.	3.49040	4.77340	1.61785	179
chr5	167227534	167227607	MGE_SST_pvalue_1e-2_peak_749325	45	.	3.42495	4.53818	1.54489	57
chr5	167266703	167267043	MGE_SST_pvalue_1e-2_peak_749354	47	.	3.49040	4.77340	1.61785	270
chr5	167291164	167291287	MGE_SST_pvalue_1e-2_peak_749369	42	.	2.79590	4.21192	1.36176	60
chr5	167323846	167324038	MGE_SST_pvalue_1e-2_peak_749394	42	.	3.32116	4.20906	1.36176	87
chr5	167324312	167324482	MGE_SST_pvalue_1e-2_peak_749395	56	.	4.17676	5.67691	2.31797	126
chr5	167333009	167333109	MGE_SST_pvalue_1e-2_peak_749400	43	.	2.81505	4.34682	1.45334	49
chr5	167343841	167344045	MGE_SST_pvalue_1e-2_peak_749405	56	.	4.39560	5.61900	2.28268	72
chr5	167345764	167346118	MGE_SST_pvalue_1e-2_peak_749407	55	.	4.34909	5.52219	2.20181	72
chr5	167354429	167354510	MGE_SST_pvalue_1e-2_peak_749409	43	.	2.81505	4.34682	1.45334	39
chr5	167361869	167361942	MGE_SST_pvalue_1e-2_peak_749414	43	.	3.38266	4.39837	1.49777	40
chr5	167433521	167433847	MGE_SST_pvalue_1e-2_peak_749457	93	.	6.33513	9.34982	5.23285	157
chr5	167438817	167438890	MGE_SST_pvalue_1e-2_peak_749459	46	.	3.44649	4.61288	1.54489	59
chr5	167450148	167450494	MGE_SST_pvalue_1e-2_peak_749463	79	.	5.23560	7.92549	4.08441	249
chr5	167479730	167479859	MGE_SST_pvalue_1e-2_peak_749479	43	.	3.36191	4.33276	1.45334	49
chr5	167480004	167480221	MGE_SST_pvalue_1e-2_peak_749480	46	.	3.44649	4.61288	1.54489	189
chr5	167486087	167486550	MGE_SST_pvalue_1e-2_peak_749481	66	.	4.44800	6.65517	3.06073	257
chr5	167491710	167491841	MGE_SST_pvalue_1e-2_peak_749488	42	.	2.79590	4.21192	1.36176	64
chr5	167512180	167512727	MGE_SST_pvalue_1e-2_peak_749500	65	.	4.77897	6.50788	2.96819	240
chr5	167525977	167526101	MGE_SST_pvalue_1e-2_peak_749506	46	.	2.85415	4.66951	1.54489	61
chr5	167547508	167547857	MGE_SST_pvalue_1e-2_peak_749525	51	.	3.58166	5.15094	1.91223	111
chr5	167568557	167569131	MGE_SST_pvalue_1e-2_peak_749539	67	.	4.47708	6.78418	3.16699	333
chr5	167576169	167576242	MGE_SST_pvalue_1e-2_peak_749541	44	.	3.40368	4.46677	1.54489	61
chr5	167601551	167601774	MGE_SST_pvalue_1e-2_peak_749560	50	.	3.55840	5.04815	1.83420	52
chr5	167630217	167630697	MGE_SST_pvalue_1e-2_peak_749588	48	.	3.51278	4.85998	1.68534	323
chr5	167672133	167672582	MGE_SST_pvalue_1e-2_peak_749614	78	.	5.20246	7.80107	3.97851	70
chr5	167678228	167678363	MGE_SST_pvalue_1e-2_peak_749618	44	.	2.83447	4.49791	1.54489	66
chr5	167696403	167696624	MGE_SST_pvalue_1e-2_peak_749627	74	.	5.10551	7.46124	3.70854	66
chr5	167702505	167702615	MGE_SST_pvalue_1e-2_peak_749628	46	.	2.85467	4.67429	1.54489	54
chr5	167718570	167718649	MGE_SST_pvalue_1e-2_peak_749631	43	.	3.36191	4.33276	1.45334	39
chr5	167753851	167753942	MGE_SST_pvalue_1e-2_peak_749645	46	.	2.85415	4.66951	1.54489	44
chr5	167761464	167762089	MGE_SST_pvalue_1e-2_peak_749651	64	.	4.39097	6.41891	2.89402	404
chr5	167769686	167769816	MGE_SST_pvalue_1e-2_peak_749655	46	.	2.85467	4.67429	1.54489	64
chr5	167861010	167861248	MGE_SST_pvalue_1e-2_peak_749690	43	.	2.81505	4.34682	1.45334	184
chr5	167913218	167913511	MGE_SST_pvalue_1e-2_peak_749711	93	.	6.03136	9.32317	5.21353	236
chr5	167913724	167913963	MGE_SST_pvalue_1e-2_peak_749712	46	.	3.44649	4.61288	1.54489	49
chr5	167935723	167936060	MGE_SST_pvalue_1e-2_peak_749719	46	.	2.85415	4.66951	1.54489	269
chr5	167956289	167956420	MGE_SST_pvalue_1e-2_peak_749725	60	.	4.28119	6.01457	2.57872	65
chr5	167991146	167991244	MGE_SST_pvalue_1e-2_peak_749747	42	.	2.79590	4.21192	1.36176	48
chr5	168006425	168007005	MGE_SST_pvalue_1e-2_peak_749755a	60	.	4.64387	6.01169	2.57872	61
chr5	168006425	168007005	MGE_SST_pvalue_1e-2_peak_749755b	82	.	5.80484	8.25471	4.34936	235
chr5	168006425	168007005	MGE_SST_pvalue_1e-2_peak_749755c	158	.	9.28775	15.87234	10.55110	371
chr5	168092173	168092280	MGE_SST_pvalue_1e-2_peak_749773	44	.	2.83447	4.49791	1.54489	52
chr5	168103806	168103982	MGE_SST_pvalue_1e-2_peak_749779	57	.	3.70268	5.78921	2.40338	127
chr5	168133558	168133856	MGE_SST_pvalue_1e-2_peak_749794	65	.	3.80554	6.56427	2.99896	215
chr5	168182699	168182836	MGE_SST_pvalue_1e-2_peak_749801	42	.	2.79590	4.21192	1.36176	67
chr5	168183535	168183657	MGE_SST_pvalue_1e-2_peak_749802	59	.	3.72787	5.95225	2.52731	71
chr5	168189287	168189395	MGE_SST_pvalue_1e-2_peak_749806	42	.	2.79590	4.21192	1.36176	53
chr5	168217821	168218151	MGE_SST_pvalue_1e-2_peak_749821	44	.	2.83447	4.49791	1.54489	69
chr5	168234589	168234709	MGE_SST_pvalue_1e-2_peak_749833	46	.	2.85415	4.66951	1.54489	59
chr5	168257753	168257993	MGE_SST_pvalue_1e-2_peak_749839	44	.	2.83447	4.49791	1.54489	189
chr5	168264240	168264665	MGE_SST_pvalue_1e-2_peak_749841	46	.	2.85415	4.66951	1.54489	61
chr5	168273206	168273305	MGE_SST_pvalue_1e-2_peak_749847	42	.	2.79590	4.21192	1.36176	48
chr5	168297071	168297176	MGE_SST_pvalue_1e-2_peak_749862	65	.	3.80554	6.56427	2.99896	54
chr5	168344048	168344263	MGE_SST_pvalue_1e-2_peak_749882	42	.	2.79590	4.21192	1.36176	163
chr5	168358746	168358845	MGE_SST_pvalue_1e-2_peak_749889	46	.	2.85467	4.67429	1.54489	48
chr5	168403233	168403736	MGE_SST_pvalue_1e-2_peak_749914	65	.	4.41930	6.53368	2.98445	246
chr5	168426561	168426665	MGE_SST_pvalue_1e-2_peak_749925	46	.	2.85467	4.67429	1.54489	51
chr5	168467358	168467781	MGE_SST_pvalue_1e-2_peak_749937	80	.	4.69175	8.01511	4.15755	351
chr5	168557752	168557983	MGE_SST_pvalue_1e-2_peak_749962	46	.	2.85467	4.67429	1.54489	170
chr5	168624894	168624979	MGE_SST_pvalue_1e-2_peak_749981	46	.	2.85467	4.67429	1.54489	41
chr5	168650401	168650978	MGE_SST_pvalue_1e-2_peak_749987	69	.	4.50653	6.92169	3.27390	506
chr5	168721051	168721177	MGE_SST_pvalue_1e-2_peak_750007	46	.	2.85467	4.67429	1.54489	62
chr5	168722725	168722853	MGE_SST_pvalue_1e-2_peak_750008	46	.	2.85467	4.67429	1.54489	63
chr5	169010388	169011014	MGE_SST_pvalue_1e-2_peak_750083	99	.	6.73754	9.95609	5.72964	363
chr5	169087519	169087656	MGE_SST_pvalue_1e-2_peak_750100	46	.	2.85467	4.67429	1.54489	67
chr5	169128837	169129151	MGE_SST_pvalue_1e-2_peak_750120	66	.	4.44800	6.65517	3.06073	243
chr5	169129298	169129421	MGE_SST_pvalue_1e-2_peak_750121	50	.	3.55840	5.04815	1.83420	66
chr5	169169785	169170002	MGE_SST_pvalue_1e-2_peak_750146	73	.	4.59728	7.39833	3.65857	72
chr5	169192668	169192832	MGE_SST_pvalue_1e-2_peak_750160	50	.	4.10987	5.05183	1.83657	69
chr5	169219617	169219838	MGE_SST_pvalue_1e-2_peak_750171	103	.	6.68282	10.32403	6.02841	61
chr5	169254371	169254455	MGE_SST_pvalue_1e-2_peak_750181	46	.	2.85467	4.67429	1.54489	41
chr5	169278137	169278236	MGE_SST_pvalue_1e-2_peak_750191	46	.	2.85415	4.66951	1.54489	48
chr5	169286468	169286724	MGE_SST_pvalue_1e-2_peak_750195	55	.	4.12643	5.52700	2.20181	36
chr5	169300721	169301050	MGE_SST_pvalue_1e-2_peak_750199	72	.	5.04286	7.25809	3.54400	282
chr5	169308211	169308684	MGE_SST_pvalue_1e-2_peak_750201	55	.	3.65330	5.50407	2.18661	417
chr5	169372669	169373171	MGE_SST_pvalue_1e-2_peak_750258	59	.	4.25459	5.92478	2.51586	419
chr5	169407535	169407670	MGE_SST_pvalue_1e-2_peak_750275	50	.	4.10987	5.05183	1.83657	75
chr5	169428995	169429520	MGE_SST_pvalue_1e-2_peak_750280	44	.	2.83447	4.49791	1.54489	183
chr5	169434772	169434889	MGE_SST_pvalue_1e-2_peak_750284	50	.	3.55840	5.04815	1.83420	54
chr5	169435413	169435795	MGE_SST_pvalue_1e-2_peak_750285	67	.	4.47708	6.78418	3.16699	313
chr5	169448515	169448803	MGE_SST_pvalue_1e-2_peak_750300	51	.	3.58166	5.15094	1.91223	140
chr5	169496909	169497703	MGE_SST_pvalue_1e-2_peak_750326	79	.	5.23560	7.92549	4.08441	413
chr5	169497956	169498074	MGE_SST_pvalue_1e-2_peak_750327	47	.	3.49040	4.77340	1.61785	55
chr5	169527166	169527881	MGE_SST_pvalue_1e-2_peak_750344	69	.	4.50653	6.92169	3.27390	110
chr5	169533668	169533786	MGE_SST_pvalue_1e-2_peak_750346	46	.	2.85415	4.66951	1.54489	58
chr5	169548812	169548905	MGE_SST_pvalue_1e-2_peak_750357	61	.	3.75340	6.13275	2.66791	44
chr5	169560124	169560253	MGE_SST_pvalue_1e-2_peak_750364	42	.	2.79590	4.21192	1.36176	63
chr5	169579653	169579763	MGE_SST_pvalue_1e-2_peak_750371	46	.	2.85415	4.66951	1.54489	54
chr5	169643219	169643351	MGE_SST_pvalue_1e-2_peak_750394	43	.	2.81505	4.34682	1.45334	56
chr5	169643497	169643576	MGE_SST_pvalue_1e-2_peak_750395	42	.	2.79590	4.21192	1.36176	38
chr5	169737275	169737601	MGE_SST_pvalue_1e-2_peak_750427	61	.	3.75340	6.13275	2.66791	244
chr5	169862088	169862352	MGE_SST_pvalue_1e-2_peak_750483	57	.	3.70268	5.78921	2.40338	150
chr5	169926015	169926274	MGE_SST_pvalue_1e-2_peak_750515	50	.	3.93670	5.01899	1.81700	188
chr5	169931062	169931306	MGE_SST_pvalue_1e-2_peak_750517	81	.	5.84340	8.17739	4.29078	158
chr5	169931813	169932089	MGE_SST_pvalue_1e-2_peak_750518	48	.	4.00962	4.86629	1.69064	211
chr5	169940774	169941390	MGE_SST_pvalue_1e-2_peak_750520	61	.	4.64396	6.17345	2.70345	330
chr5	169950344	169950504	MGE_SST_pvalue_1e-2_peak_750524	69	.	4.50653	6.92169	3.27390	50
chr5	169979974	169980116	MGE_SST_pvalue_1e-2_peak_750551	50	.	3.93670	5.01899	1.81700	87
chr5	169981929	169982261	MGE_SST_pvalue_1e-2_peak_750553	48	.	3.86997	4.85757	1.68534	282
chr5	169991056	169991155	MGE_SST_pvalue_1e-2_peak_750555	55	.	4.12643	5.52700	2.20181	54
chr5	169992150	169992230	MGE_SST_pvalue_1e-2_peak_750556	41	.	3.30115	4.15062	1.33402	12
chr5	169999025	169999361	MGE_SST_pvalue_1e-2_peak_750558	51	.	4.00577	5.19473	1.94994	267
chr5	170004199	170004393	MGE_SST_pvalue_1e-2_peak_750559	86	.	5.81202	8.60663	4.62485	138
chr5	170011813	170012036	MGE_SST_pvalue_1e-2_peak_750560	83	.	5.70823	8.30550	4.38828	90
chr5	170024316	170024500	MGE_SST_pvalue_1e-2_peak_750565	55	.	4.37222	5.57009	2.24151	76
chr5	170024929	170025367	MGE_SST_pvalue_1e-2_peak_750566	69	.	5.15578	6.96338	3.31071	192
chr5	170044840	170045311	MGE_SST_pvalue_1e-2_peak_750574	46	.	3.46831	4.69117	1.55319	302
chr5	170076305	170076647	MGE_SST_pvalue_1e-2_peak_750592	86	.	5.40784	8.66157	4.67165	276
chr5	170147677	170147909	MGE_SST_pvalue_1e-2_peak_750629	63	.	3.77929	6.33483	2.82384	160
chr5	170228869	170229013	MGE_SST_pvalue_1e-2_peak_750663	46	.	2.85467	4.67429	1.54489	71
chr5	170288876	170289517	MGE_SST_pvalue_1e-2_peak_750683	70	.	4.98173	7.07040	3.39352	134
chr5	170299503	170299601	MGE_SST_pvalue_1e-2_peak_750684	46	.	2.85467	4.67429	1.54489	48
chr5	170305272	170305372	MGE_SST_pvalue_1e-2_peak_750687	43	.	2.81505	4.34682	1.45334	49
chr5	170344111	170344243	MGE_SST_pvalue_1e-2_peak_750695	46	.	2.85467	4.67429	1.54489	65
chr5	170539592	170539731	MGE_SST_pvalue_1e-2_peak_750753	46	.	2.85467	4.67429	1.54489	68
chr5	170628354	170628492	MGE_SST_pvalue_1e-2_peak_750776	55	.	3.65330	5.50407	2.18661	55
chr5	170814344	170814976	MGE_SST_pvalue_1e-2_peak_750840	124	.	7.91891	12.46716	7.78467	274
chr5	170846887	170847260	MGE_SST_pvalue_1e-2_peak_750852	42	.	3.32116	4.20906	1.36176	255
chr5	170860824	170861164	MGE_SST_pvalue_1e-2_peak_750853	46	.	2.85467	4.67429	1.54489	68
chr5	170921633	170921737	MGE_SST_pvalue_1e-2_peak_750866	46	.	2.85467	4.67429	1.54489	51
chr5	170932132	170932225	MGE_SST_pvalue_1e-2_peak_750867	46	.	2.85467	4.67429	1.54489	45
chr5	171004745	171004886	MGE_SST_pvalue_1e-2_peak_750881	46	.	2.85467	4.67429	1.54489	69
chr5	171057201	171057311	MGE_SST_pvalue_1e-2_peak_750896	85	.	4.75692	8.55556	4.58758	59
chr5	171077682	171077857	MGE_SST_pvalue_1e-2_peak_750903	55	.	3.65330	5.50407	2.18661	90
chr5	171115827	171115950	MGE_SST_pvalue_1e-2_peak_750914	46	.	2.85467	4.67429	1.54489	60
chr5	171134576	171134659	MGE_SST_pvalue_1e-2_peak_750920	46	.	2.85467	4.67429	1.54489	40
chr5	171151597	171151829	MGE_SST_pvalue_1e-2_peak_750925	97	.	5.59180	9.70455	5.52817	164
chr5	171172622	171172978	MGE_SST_pvalue_1e-2_peak_750934	80	.	4.69175	8.01511	4.15755	53
chr5	171190316	171190458	MGE_SST_pvalue_1e-2_peak_750936	46	.	2.85467	4.67429	1.54489	70
chr5	171277772	171277884	MGE_SST_pvalue_1e-2_peak_750950	77	.	4.65983	7.78896	3.97323	60
chr5	171289761	171289896	MGE_SST_pvalue_1e-2_peak_750957	46	.	2.85415	4.66951	1.54489	66
chr5	171371489	171371574	MGE_SST_pvalue_1e-2_peak_750981	44	.	2.83447	4.49791	1.54489	41
chr5	171382711	171382817	MGE_SST_pvalue_1e-2_peak_750985	46	.	2.85467	4.67429	1.54489	52
chr5	171396347	171396423	MGE_SST_pvalue_1e-2_peak_750991	46	.	2.85467	4.67429	1.54489	37
chr5	171433329	171434197	MGE_SST_pvalue_1e-2_peak_751002	93	.	6.33513	9.34982	5.23285	434
chr5	171467366	171467449	MGE_SST_pvalue_1e-2_peak_751007	46	.	2.85467	4.67429	1.54489	40
chr5	171476189	171476322	MGE_SST_pvalue_1e-2_peak_751012	46	.	2.85467	4.67429	1.54489	65
chr5	171488315	171488443	MGE_SST_pvalue_1e-2_peak_751014	46	.	2.85467	4.67429	1.54489	63
chr5	171589898	171590019	MGE_SST_pvalue_1e-2_peak_751042	44	.	2.83447	4.49791	1.54489	59
chr5	171590298	171590723	MGE_SST_pvalue_1e-2_peak_751043	44	.	2.83447	4.49791	1.54489	248
chr5	171615104	171615614	MGE_SST_pvalue_1e-2_peak_751047	64	.	4.75135	6.43718	2.90544	412
chr5	171653041	171653126	MGE_SST_pvalue_1e-2_peak_751058	46	.	2.85467	4.67429	1.54489	41
chr5	171672172	171672310	MGE_SST_pvalue_1e-2_peak_751062	46	.	2.85467	4.67429	1.54489	68
chr5	171692641	171692733	MGE_SST_pvalue_1e-2_peak_751069	43	.	2.81505	4.34682	1.45334	45
chr5	171693368	171693454	MGE_SST_pvalue_1e-2_peak_751071	43	.	2.81505	4.34682	1.45334	42
chr5	171720495	171720793	MGE_SST_pvalue_1e-2_peak_751081	61	.	3.75340	6.13275	2.66791	226
chr5	171737314	171737445	MGE_SST_pvalue_1e-2_peak_751088	46	.	2.85467	4.67429	1.54489	64
chr5	171765664	171765770	MGE_SST_pvalue_1e-2_peak_751095	46	.	2.85467	4.67429	1.54489	52
chr5	171807816	171807925	MGE_SST_pvalue_1e-2_peak_751110	46	.	2.85467	4.67429	1.54489	53
chr5	171873948	171874032	MGE_SST_pvalue_1e-2_peak_751138	46	.	3.46831	4.69117	1.55319	37
chr5	171874345	171874418	MGE_SST_pvalue_1e-2_peak_751139	46	.	3.46831	4.69117	1.55319	35
chr5	171881441	171881843	MGE_SST_pvalue_1e-2_peak_751141	42	.	3.34141	4.26972	1.41404	192
chr5	171906083	171906842	MGE_SST_pvalue_1e-2_peak_751147	53	.	3.62911	5.37785	2.09044	158
chr5	171989362	171989465	MGE_SST_pvalue_1e-2_peak_751167	46	.	2.85467	4.67429	1.54489	50
chr5	172000307	172000442	MGE_SST_pvalue_1e-2_peak_751170	46	.	2.85415	4.66951	1.54489	49
chr5	172030246	172030714	MGE_SST_pvalue_1e-2_peak_751189	53	.	3.62911	5.37785	2.09044	263
chr5	172062389	172062530	MGE_SST_pvalue_1e-2_peak_751198	46	.	2.85467	4.67429	1.54489	69
chr5	172068448	172068543	MGE_SST_pvalue_1e-2_peak_751202	45	.	3.42495	4.53818	1.54489	53
chr5	172110922	172111453	MGE_SST_pvalue_1e-2_peak_751213	72	.	4.56663	7.22716	3.51980	125
chr5	172124657	172124835	MGE_SST_pvalue_1e-2_peak_751221	43	.	2.81505	4.34682	1.45334	65
chr5	172141672	172142105	MGE_SST_pvalue_1e-2_peak_751229	51	.	3.58166	5.15094	1.91223	59
chr5	172148901	172149114	MGE_SST_pvalue_1e-2_peak_751233	53	.	3.62911	5.37785	2.09044	64
chr5	172192409	172192517	MGE_SST_pvalue_1e-2_peak_751247	78	.	5.54324	7.86473	4.03316	49
chr5	172197258	172197356	MGE_SST_pvalue_1e-2_peak_751248	69	.	5.16963	6.90914	3.26879	41
chr5	172198187	172198495	MGE_SST_pvalue_1e-2_peak_751249a	101	.	6.84978	10.11438	5.85796	97
chr5	172198187	172198495	MGE_SST_pvalue_1e-2_peak_751249b	88	.	6.22708	8.89558	4.86358	249
chr5	172222209	172222362	MGE_SST_pvalue_1e-2_peak_751259	46	.	2.85467	4.67429	1.54489	72
chr5	172244056	172244198	MGE_SST_pvalue_1e-2_peak_751263	46	.	2.85467	4.67429	1.54489	44
chr5	172261134	172261427	MGE_SST_pvalue_1e-2_peak_751269	55	.	3.65330	5.50407	2.18661	104
chr5	172314798	172315048	MGE_SST_pvalue_1e-2_peak_751307	88	.	5.44366	8.83864	4.81135	180
chr5	172353394	172353521	MGE_SST_pvalue_1e-2_peak_751328	46	.	2.85467	4.67429	1.54489	62
chr5	172374445	172374518	MGE_SST_pvalue_1e-2_peak_751335	43	.	3.38266	4.39837	1.49777	31
chr5	172374771	172374900	MGE_SST_pvalue_1e-2_peak_751336	43	.	3.38266	4.39837	1.49777	84
chr5	172410663	172410944	MGE_SST_pvalue_1e-2_peak_751357	59	.	3.72787	5.95225	2.52731	223
chr5	172425959	172426219	MGE_SST_pvalue_1e-2_peak_751364	46	.	2.85467	4.67429	1.54489	56
chr5	172437105	172437282	MGE_SST_pvalue_1e-2_peak_751369	44	.	2.83447	4.49791	1.54489	132
chr5	172466821	172466922	MGE_SST_pvalue_1e-2_peak_751388	44	.	2.83447	4.49791	1.54489	49
chr5	172483621	172483992	MGE_SST_pvalue_1e-2_peak_751394	53	.	4.05318	5.32112	2.04891	302
chr5	172484147	172484296	MGE_SST_pvalue_1e-2_peak_751395	67	.	4.86381	6.73327	3.12879	73
chr5	172571339	172571588	MGE_SST_pvalue_1e-2_peak_751426	60	.	4.28119	6.01457	2.57872	157
chr5	172593091	172593191	MGE_SST_pvalue_1e-2_peak_751435	82	.	4.72411	8.26824	4.35908	47
chr5	172623866	172623964	MGE_SST_pvalue_1e-2_peak_751439	46	.	2.85467	4.67429	1.54489	48
chr5	172823486	172823576	MGE_SST_pvalue_1e-2_peak_751487	46	.	2.85467	4.67429	1.54489	44
chr5	172851538	172851665	MGE_SST_pvalue_1e-2_peak_751492	65	.	3.80622	6.57065	2.99896	66
chr5	172858566	172858654	MGE_SST_pvalue_1e-2_peak_751494	46	.	2.85467	4.67429	1.54489	43
chr5	172873240	172873325	MGE_SST_pvalue_1e-2_peak_751497	46	.	2.85467	4.67429	1.54489	41
chr5	172899387	172899736	MGE_SST_pvalue_1e-2_peak_751499	46	.	2.85467	4.67429	1.54489	42
chr5	172958994	172959068	MGE_SST_pvalue_1e-2_peak_751505	46	.	2.85467	4.67429	1.54489	36
chr5	172983852	172983927	MGE_SST_pvalue_1e-2_peak_751510	46	.	2.85467	4.67429	1.54489	36
chr5	173018480	173018606	MGE_SST_pvalue_1e-2_peak_751524	46	.	2.85467	4.67429	1.54489	62
chr5	173028234	173028406	MGE_SST_pvalue_1e-2_peak_751525	46	.	2.85467	4.67429	1.54489	58
chr5	173043060	173043154	MGE_SST_pvalue_1e-2_peak_751533	49	.	3.91420	4.96371	1.76786	46
chr5	173043423	173043894	MGE_SST_pvalue_1e-2_peak_751534	77	.	5.51138	7.78420	3.97323	312
chr5	173064158	173064592	MGE_SST_pvalue_1e-2_peak_751541	43	.	2.81505	4.34682	1.45334	393
chr5	173208918	173209407	MGE_SST_pvalue_1e-2_peak_751605	92	.	5.51673	9.23489	5.14019	364
chr5	173293552	173293791	MGE_SST_pvalue_1e-2_peak_751628	63	.	3.77929	6.33483	2.82384	169
chr5	173314694	173314963	MGE_SST_pvalue_1e-2_peak_751636	59	.	4.63269	5.93696	2.52455	192
chr5	173315170	173315484	MGE_SST_pvalue_1e-2_peak_751637a	137	.	8.60357	13.79063	8.86372	81
chr5	173315170	173315484	MGE_SST_pvalue_1e-2_peak_751637b	123	.	7.94176	12.38385	7.71466	212
chr5	173334609	173334753	MGE_SST_pvalue_1e-2_peak_751650	46	.	2.85415	4.66951	1.54489	71
chr5	173342447	173342587	MGE_SST_pvalue_1e-2_peak_751656	66	.	4.44800	6.65517	3.06073	45
chr5	173345259	173345477	MGE_SST_pvalue_1e-2_peak_751659	48	.	3.51278	4.85998	1.68534	66
chr5	173390249	173390409	MGE_SST_pvalue_1e-2_peak_751690	41	.	3.30115	4.15062	1.33402	71
chr5	173400350	173400737	MGE_SST_pvalue_1e-2_peak_751695	56	.	3.67782	5.64059	2.29030	192
chr5	173472584	173472781	MGE_SST_pvalue_1e-2_peak_751719	59	.	4.25459	5.92478	2.51586	77
chr5	173481031	173481288	MGE_SST_pvalue_1e-2_peak_751723	67	.	4.47708	6.78418	3.16699	125
chr5	173518122	173518216	MGE_SST_pvalue_1e-2_peak_751760	46	.	2.85415	4.66951	1.54489	46
chr5	173546609	173547003	MGE_SST_pvalue_1e-2_peak_751773	79	.	5.23560	7.92549	4.08441	96
chr5	173572797	173573151	MGE_SST_pvalue_1e-2_peak_751783	140	.	8.71080	14.08981	9.10140	165
chr5	173578066	173578205	MGE_SST_pvalue_1e-2_peak_751785	42	.	2.79590	4.21192	1.36176	68
chr5	173599673	173599765	MGE_SST_pvalue_1e-2_peak_751796	42	.	2.79590	4.21192	1.36176	45
chr5	173660704	173660791	MGE_SST_pvalue_1e-2_peak_751825	46	.	2.85467	4.67429	1.54489	42
chr5	173688184	173688269	MGE_SST_pvalue_1e-2_peak_751835	46	.	2.85467	4.67429	1.54489	41
chr5	173738932	173739197	MGE_SST_pvalue_1e-2_peak_751854	42	.	2.79590	4.21192	1.36176	222
chr5	173739356	173739499	MGE_SST_pvalue_1e-2_peak_751855	42	.	2.79590	4.21192	1.36176	65
chr5	173764655	173764799	MGE_SST_pvalue_1e-2_peak_751860	46	.	2.85467	4.67429	1.54489	71
chr5	173959529	173960165	MGE_SST_pvalue_1e-2_peak_751904	65	.	4.41930	6.53368	2.98445	297
chr5	174178314	174178740	MGE_SST_pvalue_1e-2_peak_751942	43	.	2.81505	4.34682	1.45334	52
chr5	174218911	174219015	MGE_SST_pvalue_1e-2_peak_751949	46	.	2.85467	4.67429	1.54489	51
chr5	174278344	174278422	MGE_SST_pvalue_1e-2_peak_751965	46	.	2.85467	4.67429	1.54489	38
chr5	174414800	174415335	MGE_SST_pvalue_1e-2_peak_751998	51	.	3.58166	5.15094	1.91223	61
chr5	174452410	174452534	MGE_SST_pvalue_1e-2_peak_752011	46	.	2.85467	4.67429	1.54489	61
chr5	174472777	174472886	MGE_SST_pvalue_1e-2_peak_752016	46	.	2.85467	4.67429	1.54489	53
chr5	174486823	174487197	MGE_SST_pvalue_1e-2_peak_752020	44	.	2.83447	4.49791	1.54489	275
chr5	174680629	174680744	MGE_SST_pvalue_1e-2_peak_752077	43	.	2.81505	4.34682	1.45334	56
chr5	174718382	174718501	MGE_SST_pvalue_1e-2_peak_752087	46	.	2.85467	4.67429	1.54489	58
chr5	174764774	174765082	MGE_SST_pvalue_1e-2_peak_752096	46	.	2.85467	4.67429	1.54489	253
chr5	174905294	174905816	MGE_SST_pvalue_1e-2_peak_752146	75	.	5.13743	7.56943	3.79707	247
chr5	174934055	174934191	MGE_SST_pvalue_1e-2_peak_752167	46	.	2.85467	4.67429	1.54489	67
chr5	174961009	174961410	MGE_SST_pvalue_1e-2_peak_752183	67	.	4.47708	6.78418	3.16699	237
chr5	175006424	175006543	MGE_SST_pvalue_1e-2_peak_752201	46	.	2.85467	4.67429	1.54489	58
chr5	175036709	175037021	MGE_SST_pvalue_1e-2_peak_752211	75	.	5.13743	7.56943	3.79707	64
chr5	175084994	175085641	MGE_SST_pvalue_1e-2_peak_752228	60	.	4.28119	6.01457	2.57872	130
chr5	175091336	175091553	MGE_SST_pvalue_1e-2_peak_752230	46	.	2.85467	4.67429	1.54489	101
chr5	175121617	175121873	MGE_SST_pvalue_1e-2_peak_752242	44	.	2.83447	4.49791	1.54489	210
chr5	175156290	175156631	MGE_SST_pvalue_1e-2_peak_752256	46	.	2.85467	4.67429	1.54489	65
chr5	175173886	175173997	MGE_SST_pvalue_1e-2_peak_752260	46	.	2.85467	4.67429	1.54489	54
chr5	175223815	175224812	MGE_SST_pvalue_1e-2_peak_752273	68	.	4.92207	6.89603	3.26016	946
chr5	175236437	175237336	MGE_SST_pvalue_1e-2_peak_752276	52	.	3.60523	5.26053	1.99473	849
chr5	175250887	175251051	MGE_SST_pvalue_1e-2_peak_752281	73	.	5.07400	7.35758	3.62621	50
chr5	175257520	175258104	MGE_SST_pvalue_1e-2_peak_752284	48	.	3.51278	4.85998	1.68534	216
chr5	175280354	175280501	MGE_SST_pvalue_1e-2_peak_752297	42	.	2.79590	4.21192	1.36176	70
chr5	175335192	175335597	MGE_SST_pvalue_1e-2_peak_752320	46	.	2.85467	4.67429	1.54489	59
chr5	175788786	175789058	MGE_SST_pvalue_1e-2_peak_752368	100	.	6.60229	10.08138	5.83216	53
chr5	175815618	175816226	MGE_SST_pvalue_1e-2_peak_752376	84	.	5.74241	8.40242	4.46326	501
chr5	175823511	175823941	MGE_SST_pvalue_1e-2_peak_752378	42	.	2.79590	4.21192	1.36176	65
chr5	175829704	175829956	MGE_SST_pvalue_1e-2_peak_752382	46	.	2.85415	4.66951	1.54489	68
chr5	175843259	175843844	MGE_SST_pvalue_1e-2_peak_752387	94	.	6.06954	9.46183	5.32110	310
chr5	175875052	175875477	MGE_SST_pvalue_1e-2_peak_752393	78	.	5.20246	7.80107	3.97851	85
chr5	175964126	175964685	MGE_SST_pvalue_1e-2_peak_752409	69	.	5.12821	6.90473	3.26558	175
chr5	175964879	175965388	MGE_SST_pvalue_1e-2_peak_752410	55	.	4.34909	5.52219	2.20181	66
chr5	175970329	175970642	MGE_SST_pvalue_1e-2_peak_752411	47	.	3.49040	4.77340	1.61785	253
chr5	176001104	176001298	MGE_SST_pvalue_1e-2_peak_752423	57	.	3.70268	5.78921	2.40338	144
chr5	176029115	176029205	MGE_SST_pvalue_1e-2_peak_752432	46	.	2.85467	4.67429	1.54489	44
chr5	176043699	176043812	MGE_SST_pvalue_1e-2_peak_752437	44	.	3.70261	4.48264	1.54489	60
chr5	176046129	176046576	MGE_SST_pvalue_1e-2_peak_752438	74	.	5.35742	7.41268	3.66972	327
chr5	176073985	176074631	MGE_SST_pvalue_1e-2_peak_752445	72	.	4.56663	7.22716	3.51980	279
chr5	176079328	176079410	MGE_SST_pvalue_1e-2_peak_752449	46	.	2.85467	4.67429	1.54489	40
chr5	176085093	176085371	MGE_SST_pvalue_1e-2_peak_752450	53	.	3.62911	5.37785	2.09044	224
chr5	176089724	176090231	MGE_SST_pvalue_1e-2_peak_752453	52	.	3.60523	5.26053	1.99473	270
chr5	176107676	176107909	MGE_SST_pvalue_1e-2_peak_752458	46	.	2.85467	4.67429	1.54489	61
chr5	176127440	176127519	MGE_SST_pvalue_1e-2_peak_752465	44	.	2.83447	4.49791	1.54489	38
chr5	176128223	176128553	MGE_SST_pvalue_1e-2_peak_752466	44	.	2.83447	4.49791	1.54489	265
chr5	176158283	176158366	MGE_SST_pvalue_1e-2_peak_752476	46	.	2.85467	4.67429	1.54489	40
chr5	176170367	176170483	MGE_SST_pvalue_1e-2_peak_752483	43	.	2.81505	4.34682	1.45334	57
chr5	176175795	176175901	MGE_SST_pvalue_1e-2_peak_752487	42	.	2.79590	4.21192	1.36176	52
chr5	176177632	176177954	MGE_SST_pvalue_1e-2_peak_752488	43	.	2.81505	4.34682	1.45334	68
chr5	176237193	176237596	MGE_SST_pvalue_1e-2_peak_752505	55	.	3.65330	5.50407	2.18661	336
chr5	176250197	176250564	MGE_SST_pvalue_1e-2_peak_752513	50	.	3.55840	5.04815	1.83420	60
chr5	176297073	176297203	MGE_SST_pvalue_1e-2_peak_752532	44	.	2.83447	4.49791	1.54489	64
chr5	176307309	176307447	MGE_SST_pvalue_1e-2_peak_752539	44	.	2.83447	4.49791	1.54489	68
chr5	176367523	176367599	MGE_SST_pvalue_1e-2_peak_752561	46	.	2.85467	4.67429	1.54489	37
chr5	176449582	176449718	MGE_SST_pvalue_1e-2_peak_752579	46	.	2.85467	4.67429	1.54489	67
chr5	176467804	176467914	MGE_SST_pvalue_1e-2_peak_752583	65	.	3.80622	6.57065	2.99896	55
chr5	176541051	176541194	MGE_SST_pvalue_1e-2_peak_752600	42	.	2.79590	4.21192	1.36176	70
chr5	176543939	176544128	MGE_SST_pvalue_1e-2_peak_752602	59	.	3.72787	5.95225	2.52731	126
chr5	176730690	176730917	MGE_SST_pvalue_1e-2_peak_752643	63	.	3.77929	6.33483	2.82384	59
chr5	176738956	176739489	MGE_SST_pvalue_1e-2_peak_752650	67	.	4.47708	6.78418	3.16699	461
chr5	176778736	176779051	MGE_SST_pvalue_1e-2_peak_752654	65	.	3.80554	6.56427	2.99896	175
chr5	176852769	176853702	MGE_SST_pvalue_1e-2_peak_752676	63	.	4.36300	6.31016	2.81157	654
chr5	176862912	176863015	MGE_SST_pvalue_1e-2_peak_752679	46	.	2.85467	4.67429	1.54489	50
chr5	176924443	176924885	MGE_SST_pvalue_1e-2_peak_752713	66	.	4.44800	6.65517	3.06073	164
chr5	176944128	176944397	MGE_SST_pvalue_1e-2_peak_752719	63	.	3.77929	6.33483	2.82384	61
chr5	176964883	176964989	MGE_SST_pvalue_1e-2_peak_752725	46	.	2.85467	4.67429	1.54489	52
chr5	176981585	176981843	MGE_SST_pvalue_1e-2_peak_752733	66	.	4.44800	6.65517	3.06073	68
chr5	177019151	177019250	MGE_SST_pvalue_1e-2_peak_752741	46	.	2.85467	4.67429	1.54489	48
chr5	177026910	177027314	MGE_SST_pvalue_1e-2_peak_752745	88	.	5.44366	8.83864	4.81135	183
chr5	177034517	177034786	MGE_SST_pvalue_1e-2_peak_752748	43	.	2.81505	4.34682	1.45334	128
chr5	177417830	177417939	MGE_SST_pvalue_1e-2_peak_752771	46	.	2.85467	4.67429	1.54489	53
chr5	177540414	177540676	MGE_SST_pvalue_1e-2_peak_752793	46	.	2.85467	4.67429	1.54489	214
chr5	177541662	177541798	MGE_SST_pvalue_1e-2_peak_752795	46	.	2.85415	4.66951	1.54489	67
chr5	177557309	177558041	MGE_SST_pvalue_1e-2_peak_752801	46	.	2.85415	4.66951	1.54489	275
chr5	177580864	177581208	MGE_SST_pvalue_1e-2_peak_752812	72	.	4.56663	7.22716	3.51980	64
chr5	177631401	177631624	MGE_SST_pvalue_1e-2_peak_752816	94	.	6.06954	9.46183	5.32110	86
chr5	177659177	177659866	MGE_SST_pvalue_1e-2_peak_752824	61	.	3.75340	6.13275	2.66791	70
chr5	177735630	177735913	MGE_SST_pvalue_1e-2_peak_752837	46	.	2.85415	4.66951	1.54489	57
chr5	177758916	177759036	MGE_SST_pvalue_1e-2_peak_752839	46	.	2.85467	4.67429	1.54489	59
chr5	177844078	177844236	MGE_SST_pvalue_1e-2_peak_752850	46	.	2.85467	4.67429	1.54489	101
chr5	178053451	178053677	MGE_SST_pvalue_1e-2_peak_752884	50	.	3.55840	5.04815	1.83420	48
chr5	178053840	178054335	MGE_SST_pvalue_1e-2_peak_752885	66	.	4.44800	6.65517	3.06073	347
chr5	178216180	178216315	MGE_SST_pvalue_1e-2_peak_752902	46	.	2.85467	4.67429	1.54489	66
chr5	178286657	178287115	MGE_SST_pvalue_1e-2_peak_752911	42	.	2.79590	4.21192	1.36176	298
chr5	178287308	178287587	MGE_SST_pvalue_1e-2_peak_752912	42	.	2.79590	4.21192	1.36176	208
chr5	178322866	178323427	MGE_SST_pvalue_1e-2_peak_752915	90	.	5.47995	9.02903	4.97172	158
chr5	178348067	178348192	MGE_SST_pvalue_1e-2_peak_752919	46	.	2.85467	4.67429	1.54489	61
chr5	178367603	178367681	MGE_SST_pvalue_1e-2_peak_752921	43	.	2.81505	4.34682	1.45334	38
chr5	178367861	178368513	MGE_SST_pvalue_1e-2_peak_752922	43	.	2.81505	4.34682	1.45334	263
chr5	178450423	178451185	MGE_SST_pvalue_1e-2_peak_752934	61	.	3.75340	6.13275	2.66791	298
chr5	178487403	178487697	MGE_SST_pvalue_1e-2_peak_752939	46	.	2.85467	4.67429	1.54489	236
chr5	178728842	178729077	MGE_SST_pvalue_1e-2_peak_752986	46	.	2.85467	4.67429	1.54489	68
chr5	178800280	178800638	MGE_SST_pvalue_1e-2_peak_752997	46	.	2.85467	4.67429	1.54489	54
chr5	178977363	178977961	MGE_SST_pvalue_1e-2_peak_753016	53	.	3.62911	5.37785	2.09044	530
chr5	178986152	178986815	MGE_SST_pvalue_1e-2_peak_753018	94	.	5.55401	9.45891	5.32110	484
chr5	179026485	179026594	MGE_SST_pvalue_1e-2_peak_753030	46	.	2.85467	4.67429	1.54489	53
chr5	179050154	179050805	MGE_SST_pvalue_1e-2_peak_753037	43	.	2.81505	4.34682	1.45334	584
chr5	179125393	179125576	MGE_SST_pvalue_1e-2_peak_753061	46	.	3.46831	4.69117	1.55319	65
chr5	179125803	179126037	MGE_SST_pvalue_1e-2_peak_753062	62	.	4.33539	6.20685	2.72755	61
chr5	179159360	179159881	MGE_SST_pvalue_1e-2_peak_753066	90	.	5.95643	9.06419	5.00185	337
chr5	179193639	179193745	MGE_SST_pvalue_1e-2_peak_753070	43	.	2.81505	4.34682	1.45334	52
chr5	179223054	179223432	MGE_SST_pvalue_1e-2_peak_753084	52	.	3.60523	5.26053	1.99473	312
chr5	179231638	179231711	MGE_SST_pvalue_1e-2_peak_753087	42	.	3.34141	4.26972	1.41404	32
chr5	179233752	179234088	MGE_SST_pvalue_1e-2_peak_753089	42	.	3.32116	4.20906	1.36176	198
chr5	179246073	179246146	MGE_SST_pvalue_1e-2_peak_753093	42	.	3.34141	4.26972	1.41404	52
chr5	179247813	179247922	MGE_SST_pvalue_1e-2_peak_753094	56	.	4.17676	5.67691	2.31797	45
chr5	179248532	179248954	MGE_SST_pvalue_1e-2_peak_753095	58	.	4.22833	5.83877	2.44236	375
chr5	179285350	179285549	MGE_SST_pvalue_1e-2_peak_753105	76	.	5.16974	7.68256	3.88749	92
chr5	179285808	179285930	MGE_SST_pvalue_1e-2_peak_753106	61	.	4.30812	6.10846	2.65782	52
chr5	179334752	179335084	MGE_SST_pvalue_1e-2_peak_753115	65	.	3.80554	6.56427	2.99896	259
chr5	179498221	179498624	MGE_SST_pvalue_1e-2_peak_753156	42	.	2.79590	4.21192	1.36176	201
chr5	179596957	179597445	MGE_SST_pvalue_1e-2_peak_753174	46	.	2.85415	4.66951	1.54489	335
chr5	179635965	179636361	MGE_SST_pvalue_1e-2_peak_753179	46	.	2.85467	4.67429	1.54489	57
chr5	179711231	179711433	MGE_SST_pvalue_1e-2_peak_753201	46	.	2.85467	4.67429	1.54489	71
chr5	179720678	179720756	MGE_SST_pvalue_1e-2_peak_753206	51	.	3.58166	5.15094	1.91223	39
chr5	179751154	179751566	MGE_SST_pvalue_1e-2_peak_753215	73	.	4.59728	7.39833	3.65857	144
chr5	179780330	179780591	MGE_SST_pvalue_1e-2_peak_753226	90	.	5.47995	9.02903	4.97172	87
chr5	179785592	179785726	MGE_SST_pvalue_1e-2_peak_753227	46	.	2.85467	4.67429	1.54489	66
chr5	179880926	179881158	MGE_SST_pvalue_1e-2_peak_753237	65	.	3.80554	6.56427	2.99896	57
chr5	179921197	179921553	MGE_SST_pvalue_1e-2_peak_753249	84	.	5.37249	8.49611	4.54319	71
chr5	180053885	180054123	MGE_SST_pvalue_1e-2_peak_753266	46	.	2.85467	4.67429	1.54489	69
chr5	180236871	180237344	MGE_SST_pvalue_1e-2_peak_753298	94	.	6.37196	9.44488	5.31239	397
chr5	180237499	180237679	MGE_SST_pvalue_1e-2_peak_753299	79	.	5.57547	7.94761	4.09825	123
chr5	180258340	180258813	MGE_SST_pvalue_1e-2_peak_753304	46	.	2.85467	4.67429	1.54489	356
chr5	180287928	180288514	MGE_SST_pvalue_1e-2_peak_753309	90	.	5.47995	9.02903	4.97172	403
chr5	180463018	180463155	MGE_SST_pvalue_1e-2_peak_753326	46	.	2.85467	4.67429	1.54489	67
chr5	180633280	180633353	MGE_SST_pvalue_1e-2_peak_753354	42	.	3.32116	4.20906	1.36176	33
chr5	180633831	180634006	MGE_SST_pvalue_1e-2_peak_753355	56	.	4.15144	5.60057	2.26638	31
chr5	180644215	180644446	MGE_SST_pvalue_1e-2_peak_753357	42	.	3.32116	4.20906	1.36176	66
chr5	180645253	180645456	MGE_SST_pvalue_1e-2_peak_753358	46	.	3.76364	4.61492	1.54489	50
chr5	180649463	180649579	MGE_SST_pvalue_1e-2_peak_753360	45	.	3.72273	4.52573	1.54489	57
chr5	180650166	180650702	MGE_SST_pvalue_1e-2_peak_753361	76	.	5.44874	7.62969	3.84306	136
chr5	180670887	180671043	MGE_SST_pvalue_1e-2_peak_753366	52	.	4.02933	5.25693	1.99473	55
chr5	180671210	180671337	MGE_SST_pvalue_1e-2_peak_753367	81	.	5.64107	8.12096	4.23841	73
chr5	180673487	180673582	MGE_SST_pvalue_1e-2_peak_753368	52	.	4.02933	5.25693	1.99473	43
chr5	180687868	180688532	MGE_SST_pvalue_1e-2_peak_753371	66	.	4.44800	6.65517	3.06073	290
chr6	259944	260072	MGE_SST_pvalue_1e-2_peak_753414	46	.	2.85467	4.67429	1.54489	63
chr6	291866	292532	MGE_SST_pvalue_1e-2_peak_753421	81	.	5.64107	8.12096	4.23841	383
chr6	319858	319963	MGE_SST_pvalue_1e-2_peak_753440	52	.	3.60523	5.26053	1.99473	53
chr6	327836	328209	MGE_SST_pvalue_1e-2_peak_753447	43	.	2.81505	4.34682	1.45334	171
chr6	341079	341164	MGE_SST_pvalue_1e-2_peak_753453	46	.	2.85415	4.66951	1.54489	41
chr6	428279	428515	MGE_SST_pvalue_1e-2_peak_753477	46	.	2.85467	4.67429	1.54489	168
chr6	474994	475099	MGE_SST_pvalue_1e-2_peak_753490	46	.	2.85467	4.67429	1.54489	51
chr6	480089	480448	MGE_SST_pvalue_1e-2_peak_753492	43	.	2.81505	4.34682	1.45334	69
chr6	511899	512037	MGE_SST_pvalue_1e-2_peak_753509	69	.	4.50653	6.92169	3.27390	60
chr6	548595	548891	MGE_SST_pvalue_1e-2_peak_753527	46	.	2.85415	4.66951	1.54489	54
chr6	568170	568289	MGE_SST_pvalue_1e-2_peak_753539	46	.	2.85467	4.67429	1.54489	58
chr6	579594	579688	MGE_SST_pvalue_1e-2_peak_753541	46	.	2.85415	4.66951	1.54489	46
chr6	617583	617819	MGE_SST_pvalue_1e-2_peak_753554	46	.	2.85467	4.67429	1.54489	130
chr6	683827	684205	MGE_SST_pvalue_1e-2_peak_753572	56	.	3.67782	5.64059	2.29030	139
chr6	692744	693293	MGE_SST_pvalue_1e-2_peak_753575	85	.	5.77701	8.50271	4.54521	414
chr6	710698	711226	MGE_SST_pvalue_1e-2_peak_753585	63	.	4.69704	6.30170	2.81055	352
chr6	727529	727648	MGE_SST_pvalue_1e-2_peak_753595	50	.	3.55840	5.04815	1.83420	59
chr6	727936	728224	MGE_SST_pvalue_1e-2_peak_753596	47	.	3.49040	4.77340	1.61785	223
chr6	733065	733684	MGE_SST_pvalue_1e-2_peak_753597	81	.	5.30316	8.19462	4.29975	329
chr6	761752	761878	MGE_SST_pvalue_1e-2_peak_753609	46	.	2.85467	4.67429	1.54489	62
chr6	818620	818745	MGE_SST_pvalue_1e-2_peak_753623	46	.	2.85467	4.67429	1.54489	61
chr6	946526	946669	MGE_SST_pvalue_1e-2_peak_753653	42	.	2.79590	4.21192	1.36176	70
chr6	946968	947093	MGE_SST_pvalue_1e-2_peak_753654	43	.	2.81505	4.34682	1.45334	75
chr6	962669	962794	MGE_SST_pvalue_1e-2_peak_753659	46	.	2.85467	4.67429	1.54489	61
chr6	968424	968499	MGE_SST_pvalue_1e-2_peak_753661	46	.	2.85467	4.67429	1.54489	36
chr6	1038228	1038334	MGE_SST_pvalue_1e-2_peak_753677	46	.	2.85467	4.67429	1.54489	52
chr6	1061338	1061459	MGE_SST_pvalue_1e-2_peak_753681	46	.	2.85467	4.67429	1.54489	59
chr6	1106391	1106812	MGE_SST_pvalue_1e-2_peak_753696	72	.	4.56663	7.22716	3.51980	64
chr6	1164884	1164958	MGE_SST_pvalue_1e-2_peak_753710	46	.	2.85467	4.67429	1.54489	36
chr6	1181173	1181282	MGE_SST_pvalue_1e-2_peak_753712	46	.	2.85467	4.67429	1.54489	53
chr6	1202735	1202820	MGE_SST_pvalue_1e-2_peak_753716	46	.	2.85467	4.67429	1.54489	41
chr6	1235695	1235809	MGE_SST_pvalue_1e-2_peak_753727	43	.	2.81505	4.34682	1.45334	56
chr6	1245183	1245734	MGE_SST_pvalue_1e-2_peak_753736	65	.	4.41930	6.53368	2.98445	369
chr6	1311513	1312485	MGE_SST_pvalue_1e-2_peak_753754	51	.	3.58166	5.15094	1.91223	762
chr6	1445310	1445438	MGE_SST_pvalue_1e-2_peak_753789	46	.	2.85467	4.67429	1.54489	63
chr6	1609974	1610084	MGE_SST_pvalue_1e-2_peak_753832	49	.	3.53544	4.95138	1.75881	51
chr6	1615654	1615796	MGE_SST_pvalue_1e-2_peak_753837	44	.	2.83447	4.49791	1.54489	70
chr6	1678804	1679275	MGE_SST_pvalue_1e-2_peak_753860	43	.	2.81505	4.34682	1.45334	410
chr6	1700565	1700698	MGE_SST_pvalue_1e-2_peak_753865	46	.	2.85467	4.67429	1.54489	65
chr6	1726468	1726596	MGE_SST_pvalue_1e-2_peak_753875	65	.	3.80622	6.57065	2.99896	62
chr6	1741072	1741170	MGE_SST_pvalue_1e-2_peak_753881	46	.	2.85467	4.67429	1.54489	48
chr6	1748289	1748377	MGE_SST_pvalue_1e-2_peak_753882	46	.	2.85467	4.67429	1.54489	43
chr6	1803038	1803833	MGE_SST_pvalue_1e-2_peak_753896	50	.	3.55840	5.04815	1.83420	592
chr6	1856648	1856950	MGE_SST_pvalue_1e-2_peak_753911	46	.	2.85415	4.66951	1.54489	37
chr6	1937556	1937676	MGE_SST_pvalue_1e-2_peak_753933	46	.	2.85467	4.67429	1.54489	59
chr6	1987321	1987595	MGE_SST_pvalue_1e-2_peak_753952	43	.	2.81505	4.34682	1.45334	191
chr6	2020210	2020328	MGE_SST_pvalue_1e-2_peak_753966	44	.	2.83447	4.49791	1.54489	58
chr6	2022034	2022339	MGE_SST_pvalue_1e-2_peak_753970	44	.	2.83447	4.49791	1.54489	243
chr6	2117022	2117158	MGE_SST_pvalue_1e-2_peak_753996	46	.	2.85415	4.66951	1.54489	67
chr6	2149840	2150117	MGE_SST_pvalue_1e-2_peak_754009	65	.	3.80554	6.56427	2.99896	64
chr6	2191417	2191613	MGE_SST_pvalue_1e-2_peak_754020	46	.	2.85467	4.67429	1.54489	42
chr6	2219350	2219471	MGE_SST_pvalue_1e-2_peak_754032	46	.	2.85467	4.67429	1.54489	59
chr6	2245535	2246385	MGE_SST_pvalue_1e-2_peak_754040a	70	.	5.21182	7.08455	3.40426	195
chr6	2245535	2246385	MGE_SST_pvalue_1e-2_peak_754040b	70	.	5.21182	7.08455	3.40426	379
chr6	2245535	2246385	MGE_SST_pvalue_1e-2_peak_754040c	99	.	6.73754	9.95609	5.72964	464
chr6	2437551	2437656	MGE_SST_pvalue_1e-2_peak_754071	46	.	2.85467	4.67429	1.54489	51
chr6	2474398	2474477	MGE_SST_pvalue_1e-2_peak_754084	46	.	2.85467	4.67429	1.54489	38
chr6	2623954	2624037	MGE_SST_pvalue_1e-2_peak_754125	46	.	2.85467	4.67429	1.54489	40
chr6	2634534	2634780	MGE_SST_pvalue_1e-2_peak_754126	85	.	4.75692	8.55556	4.58758	178
chr6	2738507	2738745	MGE_SST_pvalue_1e-2_peak_754141	46	.	2.85467	4.67429	1.54489	61
chr6	2750055	2750578	MGE_SST_pvalue_1e-2_peak_754145	42	.	2.79590	4.21192	1.36176	374
chr6	2765286	2766022	MGE_SST_pvalue_1e-2_peak_754151a	84	.	6.01443	8.49085	4.54319	267
chr6	2765286	2766022	MGE_SST_pvalue_1e-2_peak_754151b	111	.	7.35098	11.14430	6.70461	466
chr6	2791629	2791744	MGE_SST_pvalue_1e-2_peak_754171	48	.	3.51278	4.85998	1.68534	50
chr6	2807903	2808362	MGE_SST_pvalue_1e-2_peak_754183	52	.	3.60523	5.26053	1.99473	182
chr6	2818716	2819465	MGE_SST_pvalue_1e-2_peak_754186	60	.	4.28119	6.01457	2.57872	218
chr6	2852453	2852762	MGE_SST_pvalue_1e-2_peak_754195	42	.	2.79590	4.21192	1.36176	67
chr6	2860804	2860910	MGE_SST_pvalue_1e-2_peak_754201	42	.	2.79590	4.21192	1.36176	52
chr6	2875787	2875910	MGE_SST_pvalue_1e-2_peak_754205	75	.	4.62834	7.58464	3.80514	54
chr6	2890904	2891047	MGE_SST_pvalue_1e-2_peak_754212	43	.	2.81505	4.34682	1.45334	70
chr6	2903058	2903783	MGE_SST_pvalue_1e-2_peak_754221	67	.	4.47708	6.78418	3.16699	310
chr6	2915365	2915647	MGE_SST_pvalue_1e-2_peak_754226	46	.	2.85415	4.66951	1.54489	218
chr6	2971506	2971895	MGE_SST_pvalue_1e-2_peak_754249	42	.	3.32116	4.20906	1.36176	169
chr6	2988865	2989420	MGE_SST_pvalue_1e-2_peak_754257	59	.	4.65518	5.97795	2.55183	36
chr6	2989804	2990229	MGE_SST_pvalue_1e-2_peak_754258	59	.	4.63269	5.93696	2.52455	158
chr6	2999638	3000306	MGE_SST_pvalue_1e-2_peak_754259	141	.	8.83848	14.18136	9.17685	387
chr6	3010366	3010572	MGE_SST_pvalue_1e-2_peak_754265	42	.	2.79590	4.21192	1.36176	42
chr6	3029080	3029169	MGE_SST_pvalue_1e-2_peak_754274	43	.	2.81505	4.34682	1.45334	43
chr6	3054005	3054313	MGE_SST_pvalue_1e-2_peak_754286	64	.	4.39097	6.41891	2.89402	95
chr6	3063993	3064376	MGE_SST_pvalue_1e-2_peak_754291	91	.	6.35548	9.14931	5.07409	147
chr6	3064628	3064711	MGE_SST_pvalue_1e-2_peak_754292	50	.	4.08942	5.01349	1.81492	39
chr6	3068539	3068870	MGE_SST_pvalue_1e-2_peak_754293	59	.	4.65518	5.97795	2.55183	262
chr6	3069052	3069298	MGE_SST_pvalue_1e-2_peak_754294	70	.	5.21182	7.08455	3.40426	178
chr6	3082289	3082518	MGE_SST_pvalue_1e-2_peak_754301	57	.	3.70268	5.78921	2.40338	167
chr6	3118367	3119264	MGE_SST_pvalue_1e-2_peak_754317a	109	.	7.28704	10.99761	6.58510	342
chr6	3118367	3119264	MGE_SST_pvalue_1e-2_peak_754317b	123	.	7.97333	12.37950	7.71228	546
chr6	3126733	3126895	MGE_SST_pvalue_1e-2_peak_754319	43	.	2.81505	4.34682	1.45334	43
chr6	3136580	3136802	MGE_SST_pvalue_1e-2_peak_754322	43	.	2.81505	4.34682	1.45334	41
chr6	3157539	3158020	MGE_SST_pvalue_1e-2_peak_754332	85	.	6.04392	8.54592	4.58106	291
chr6	3162719	3163109	MGE_SST_pvalue_1e-2_peak_754333	73	.	5.32765	7.34391	3.61790	270
chr6	3163280	3163380	MGE_SST_pvalue_1e-2_peak_754334	48	.	3.84823	4.80658	1.64662	41
chr6	3170689	3170769	MGE_SST_pvalue_1e-2_peak_754336	42	.	2.79590	4.21192	1.36176	39
chr6	3177092	3177306	MGE_SST_pvalue_1e-2_peak_754339	76	.	5.16974	7.68256	3.88749	53
chr6	3188082	3188219	MGE_SST_pvalue_1e-2_peak_754343	46	.	2.85467	4.67429	1.54489	67
chr6	3195015	3195364	MGE_SST_pvalue_1e-2_peak_754345	61	.	4.30812	6.10846	2.65782	41
chr6	3219979	3220387	MGE_SST_pvalue_1e-2_peak_754359	46	.	2.85415	4.66951	1.54489	361
chr6	3227440	3227532	MGE_SST_pvalue_1e-2_peak_754361	56	.	4.43705	5.67635	2.31797	47
chr6	3227783	3228075	MGE_SST_pvalue_1e-2_peak_754362	65	.	4.89263	6.57041	2.99896	143
chr6	3238145	3238289	MGE_SST_pvalue_1e-2_peak_754366	48	.	3.84823	4.80658	1.64662	79
chr6	3248068	3248346	MGE_SST_pvalue_1e-2_peak_754367	52	.	4.02933	5.25693	1.99473	68
chr6	3258966	3259476	MGE_SST_pvalue_1e-2_peak_754370a	85	.	6.02183	8.59982	4.62448	196
chr6	3258966	3259476	MGE_SST_pvalue_1e-2_peak_754370b	72	.	5.26910	7.21123	3.51202	420
chr6	3259764	3260009	MGE_SST_pvalue_1e-2_peak_754371	45	.	3.74308	4.56981	1.54489	66
chr6	3272472	3272545	MGE_SST_pvalue_1e-2_peak_754373	46	.	3.44649	4.61288	1.54489	38
chr6	3295943	3296284	MGE_SST_pvalue_1e-2_peak_754397	51	.	3.58166	5.15094	1.91223	287
chr6	3305499	3305856	MGE_SST_pvalue_1e-2_peak_754403	57	.	3.70268	5.78921	2.40338	287
chr6	3346236	3346309	MGE_SST_pvalue_1e-2_peak_754435	46	.	3.46831	4.69117	1.55319	41
chr6	3356401	3356955	MGE_SST_pvalue_1e-2_peak_754441	46	.	3.78444	4.66110	1.54489	263
chr6	3359448	3359632	MGE_SST_pvalue_1e-2_peak_754442	74	.	5.35742	7.41268	3.66972	54
chr6	3383492	3383756	MGE_SST_pvalue_1e-2_peak_754454	43	.	2.81505	4.34682	1.45334	222
chr6	3383907	3383995	MGE_SST_pvalue_1e-2_peak_754455	43	.	2.81505	4.34682	1.45334	43
chr6	3389787	3390457	MGE_SST_pvalue_1e-2_peak_754458	49	.	3.53544	4.95138	1.75881	406
chr6	3457047	3457243	MGE_SST_pvalue_1e-2_peak_754490	48	.	3.86997	4.85757	1.68534	144
chr6	3468765	3468897	MGE_SST_pvalue_1e-2_peak_754496	46	.	2.85467	4.67429	1.54489	65
chr6	3473539	3473614	MGE_SST_pvalue_1e-2_peak_754497	44	.	2.83447	4.49791	1.54489	36
chr6	3494706	3494781	MGE_SST_pvalue_1e-2_peak_754510	46	.	2.85467	4.67429	1.54489	36
chr6	3624074	3624207	MGE_SST_pvalue_1e-2_peak_754547	42	.	2.79590	4.21192	1.36176	59
chr6	3632791	3633094	MGE_SST_pvalue_1e-2_peak_754553	46	.	2.85467	4.67429	1.54489	65
chr6	3685213	3685350	MGE_SST_pvalue_1e-2_peak_754566	46	.	2.85467	4.67429	1.54489	67
chr6	3694154	3694305	MGE_SST_pvalue_1e-2_peak_754570	46	.	2.85415	4.66951	1.54489	51
chr6	3732937	3733126	MGE_SST_pvalue_1e-2_peak_754581	52	.	3.60523	5.26053	1.99473	138
chr6	3742586	3742940	MGE_SST_pvalue_1e-2_peak_754589	66	.	4.44800	6.65517	3.06073	283
chr6	3811798	3812095	MGE_SST_pvalue_1e-2_peak_754611	44	.	2.83447	4.49791	1.54489	68
chr6	3843186	3843270	MGE_SST_pvalue_1e-2_peak_754615	46	.	2.85467	4.67429	1.54489	41
chr6	3849247	3849671	MGE_SST_pvalue_1e-2_peak_754617	96	.	6.44693	9.64370	5.47253	251
chr6	3875717	3876244	MGE_SST_pvalue_1e-2_peak_754627	63	.	3.77929	6.33483	2.82384	97
chr6	3884353	3884652	MGE_SST_pvalue_1e-2_peak_754631	97	.	6.48508	9.74780	5.56076	110
chr6	3894944	3895296	MGE_SST_pvalue_1e-2_peak_754639	47	.	3.49040	4.77340	1.61785	299
chr6	3912627	3912841	MGE_SST_pvalue_1e-2_peak_754649	75	.	5.13743	7.56943	3.79707	53
chr6	3925608	3925735	MGE_SST_pvalue_1e-2_peak_754652	46	.	2.85467	4.67429	1.54489	62
chr6	3941168	3941271	MGE_SST_pvalue_1e-2_peak_754659	46	.	2.85467	4.67429	1.54489	50
chr6	3947046	3947255	MGE_SST_pvalue_1e-2_peak_754661	46	.	2.85467	4.67429	1.54489	153
chr6	3978614	3978807	MGE_SST_pvalue_1e-2_peak_754672	56	.	3.67782	5.64059	2.29030	122
chr6	3988664	3988754	MGE_SST_pvalue_1e-2_peak_754678	44	.	3.40368	4.46677	1.54489	45
chr6	3990977	3991322	MGE_SST_pvalue_1e-2_peak_754679	72	.	5.04286	7.25809	3.54400	273
chr6	3997492	3997780	MGE_SST_pvalue_1e-2_peak_754681	53	.	3.62911	5.37785	2.09044	55
chr6	4021467	4021762	MGE_SST_pvalue_1e-2_peak_754690	92	.	6.42169	9.28323	5.17927	66
chr6	4043945	4044071	MGE_SST_pvalue_1e-2_peak_754700	42	.	2.79590	4.21192	1.36176	62
chr6	4073021	4073145	MGE_SST_pvalue_1e-2_peak_754717	43	.	2.81505	4.34682	1.45334	61
chr6	4085687	4085883	MGE_SST_pvalue_1e-2_peak_754724	51	.	4.00577	5.19473	1.94994	49
chr6	4118942	4119269	MGE_SST_pvalue_1e-2_peak_754739	44	.	2.83447	4.49791	1.54489	260
chr6	4135210	4135283	MGE_SST_pvalue_1e-2_peak_754747	43	.	3.70256	4.33054	1.45334	57
chr6	4135427	4135518	MGE_SST_pvalue_1e-2_peak_754748	43	.	3.68596	4.30275	1.44520	43
chr6	4135780	4136416	MGE_SST_pvalue_1e-2_peak_754749	139	.	8.56217	13.95770	8.99737	164
chr6	4281881	4282208	MGE_SST_pvalue_1e-2_peak_754789	46	.	3.46831	4.69117	1.55319	226
chr6	4339432	4339970	MGE_SST_pvalue_1e-2_peak_754808	43	.	2.81505	4.34682	1.45334	70
chr6	4361409	4361484	MGE_SST_pvalue_1e-2_peak_754825	42	.	2.79590	4.21192	1.36176	36
chr6	4404018	4404137	MGE_SST_pvalue_1e-2_peak_754845	46	.	2.85415	4.66951	1.54489	58
chr6	4455101	4455209	MGE_SST_pvalue_1e-2_peak_754856	46	.	2.85467	4.67429	1.54489	53
chr6	4512361	4512501	MGE_SST_pvalue_1e-2_peak_754888	44	.	2.83447	4.49791	1.54489	69
chr6	4550597	4550696	MGE_SST_pvalue_1e-2_peak_754906	46	.	2.85467	4.67429	1.54489	48
chr6	4582201	4582341	MGE_SST_pvalue_1e-2_peak_754919	46	.	2.85415	4.66951	1.54489	69
chr6	4647879	4648206	MGE_SST_pvalue_1e-2_peak_754937	52	.	3.60523	5.26053	1.99473	208
chr6	4733283	4733392	MGE_SST_pvalue_1e-2_peak_754966	85	.	4.75778	8.56355	4.59360	49
chr6	4776200	4776610	MGE_SST_pvalue_1e-2_peak_754973	86	.	5.81202	8.60663	4.62485	273
chr6	4787912	4787995	MGE_SST_pvalue_1e-2_peak_754974	46	.	2.85415	4.66951	1.54489	40
chr6	4791280	4791624	MGE_SST_pvalue_1e-2_peak_754976	44	.	2.83447	4.49791	1.54489	272
chr6	4877300	4877386	MGE_SST_pvalue_1e-2_peak_755005	44	.	2.83447	4.49791	1.54489	42
chr6	4992178	4992309	MGE_SST_pvalue_1e-2_peak_755071	46	.	2.85467	4.67429	1.54489	64
chr6	5003850	5004413	MGE_SST_pvalue_1e-2_peak_755076a	204	.	11.46935	20.44292	14.21935	135
chr6	5003850	5004413	MGE_SST_pvalue_1e-2_peak_755076b	92	.	6.37186	9.22990	5.13818	461
chr6	5015215	5015618	MGE_SST_pvalue_1e-2_peak_755079	63	.	4.36300	6.31016	2.81157	105
chr6	5026645	5026719	MGE_SST_pvalue_1e-2_peak_755085	44	.	2.83447	4.49791	1.54489	36
chr6	5045687	5045985	MGE_SST_pvalue_1e-2_peak_755094	73	.	4.59728	7.39833	3.65857	238
chr6	5051067	5051194	MGE_SST_pvalue_1e-2_peak_755097	46	.	2.85467	4.67429	1.54489	62
chr6	5079318	5079432	MGE_SST_pvalue_1e-2_peak_755103	46	.	2.85415	4.66951	1.54489	56
chr6	5100536	5100618	MGE_SST_pvalue_1e-2_peak_755119	46	.	2.85467	4.67429	1.54489	40
chr6	5124068	5124166	MGE_SST_pvalue_1e-2_peak_755135	46	.	2.85415	4.66951	1.54489	48
chr6	5143511	5144200	MGE_SST_pvalue_1e-2_peak_755147	65	.	4.41930	6.53368	2.98445	335
chr6	5175187	5175340	MGE_SST_pvalue_1e-2_peak_755166	42	.	2.79590	4.21192	1.36176	101
chr6	5206059	5206267	MGE_SST_pvalue_1e-2_peak_755186	45	.	3.42495	4.53818	1.54489	182
chr6	5206511	5206584	MGE_SST_pvalue_1e-2_peak_755187	44	.	3.40368	4.46677	1.54489	33
chr6	5239333	5239455	MGE_SST_pvalue_1e-2_peak_755208	44	.	2.83447	4.49791	1.54489	60
chr6	5260520	5261571	MGE_SST_pvalue_1e-2_peak_755216a	53	.	4.31965	5.38798	2.09350	78
chr6	5260520	5261571	MGE_SST_pvalue_1e-2_peak_755216b	101	.	6.78803	10.12752	5.86592	469
chr6	5260520	5261571	MGE_SST_pvalue_1e-2_peak_755216c	154	.	9.25640	15.47772	10.22660	779
chr6	5261749	5261868	MGE_SST_pvalue_1e-2_peak_755217	53	.	4.30028	5.35518	2.08023	47
chr6	5280182	5280443	MGE_SST_pvalue_1e-2_peak_755227	52	.	3.60523	5.26053	1.99473	215
chr6	5316263	5316412	MGE_SST_pvalue_1e-2_peak_755247	65	.	3.80554	6.56427	2.99896	84
chr6	5319340	5319436	MGE_SST_pvalue_1e-2_peak_755248	46	.	2.85415	4.66951	1.54489	47
chr6	5325157	5325727	MGE_SST_pvalue_1e-2_peak_755249	75	.	4.62834	7.58464	3.80514	519
chr6	5333547	5333663	MGE_SST_pvalue_1e-2_peak_755252	42	.	2.79590	4.21192	1.36176	57
chr6	5372885	5373005	MGE_SST_pvalue_1e-2_peak_755273	43	.	2.81505	4.34682	1.45334	59
chr6	5422725	5422931	MGE_SST_pvalue_1e-2_peak_755305	46	.	2.85467	4.67429	1.54489	67
chr6	5435495	5436112	MGE_SST_pvalue_1e-2_peak_755315	56	.	3.67782	5.64059	2.29030	337
chr6	5445130	5445257	MGE_SST_pvalue_1e-2_peak_755319	44	.	2.83447	4.49791	1.54489	62
chr6	5449066	5449143	MGE_SST_pvalue_1e-2_peak_755320	44	.	2.83447	4.49791	1.54489	37
chr6	5471980	5472210	MGE_SST_pvalue_1e-2_peak_755338	47	.	3.49040	4.77340	1.61785	186
chr6	5481308	5481418	MGE_SST_pvalue_1e-2_peak_755346	55	.	3.65330	5.50407	2.18661	51
chr6	5508472	5508614	MGE_SST_pvalue_1e-2_peak_755364	46	.	2.85467	4.67429	1.54489	70
chr6	5589682	5590010	MGE_SST_pvalue_1e-2_peak_755414	66	.	4.44800	6.65517	3.06073	262
chr6	5606156	5606477	MGE_SST_pvalue_1e-2_peak_755423	42	.	2.79590	4.21192	1.36176	252
chr6	5696374	5696504	MGE_SST_pvalue_1e-2_peak_755476	43	.	2.81505	4.34682	1.45334	50
chr6	5728763	5729077	MGE_SST_pvalue_1e-2_peak_755492	43	.	2.81505	4.34682	1.45334	58
chr6	5732409	5732595	MGE_SST_pvalue_1e-2_peak_755493	44	.	2.83447	4.49791	1.54489	145
chr6	5753034	5753272	MGE_SST_pvalue_1e-2_peak_755501	55	.	3.65330	5.50407	2.18661	53
chr6	5764493	5765105	MGE_SST_pvalue_1e-2_peak_755509	57	.	3.70268	5.78921	2.40338	338
chr6	5801368	5801451	MGE_SST_pvalue_1e-2_peak_755525	46	.	2.85467	4.67429	1.54489	40
chr6	5810218	5810303	MGE_SST_pvalue_1e-2_peak_755527	46	.	2.85415	4.66951	1.54489	41
chr6	5812135	5812260	MGE_SST_pvalue_1e-2_peak_755529	46	.	2.85415	4.66951	1.54489	61
chr6	5851438	5851825	MGE_SST_pvalue_1e-2_peak_755548	55	.	4.12643	5.52700	2.20181	230
chr6	5892529	5892609	MGE_SST_pvalue_1e-2_peak_755554	43	.	2.81505	4.34682	1.45334	39
chr6	5941010	5941286	MGE_SST_pvalue_1e-2_peak_755575	61	.	3.75340	6.13275	2.66791	69
chr6	6003327	6003603	MGE_SST_pvalue_1e-2_peak_755597	43	.	3.38266	4.39837	1.49777	232
chr6	6008728	6008818	MGE_SST_pvalue_1e-2_peak_755601	42	.	2.79590	4.21192	1.36176	44
chr6	6057846	6057959	MGE_SST_pvalue_1e-2_peak_755612	65	.	3.80622	6.57065	2.99896	55
chr6	6207232	6207629	MGE_SST_pvalue_1e-2_peak_755656	46	.	2.85467	4.67429	1.54489	274
chr6	6229961	6230086	MGE_SST_pvalue_1e-2_peak_755663	65	.	3.80622	6.57065	2.99896	58
chr6	6240015	6240528	MGE_SST_pvalue_1e-2_peak_755665	67	.	4.47708	6.78418	3.16699	103
chr6	6263842	6263952	MGE_SST_pvalue_1e-2_peak_755676	46	.	2.85467	4.67429	1.54489	54
chr6	6284310	6284998	MGE_SST_pvalue_1e-2_peak_755684	53	.	3.62911	5.37785	2.09044	150
chr6	6300698	6300986	MGE_SST_pvalue_1e-2_peak_755690	46	.	2.85467	4.67429	1.54489	62
chr6	6316070	6316171	MGE_SST_pvalue_1e-2_peak_755695	59	.	3.72787	5.95225	2.52731	49
chr6	6320605	6320922	MGE_SST_pvalue_1e-2_peak_755698	61	.	3.75340	6.13275	2.66791	61
chr6	6364609	6364735	MGE_SST_pvalue_1e-2_peak_755720	65	.	3.80622	6.57065	2.99896	66
chr6	6413853	6413968	MGE_SST_pvalue_1e-2_peak_755742	46	.	2.85467	4.67429	1.54489	56
chr6	6475232	6475342	MGE_SST_pvalue_1e-2_peak_755757	46	.	2.85467	4.67429	1.54489	54
chr6	6546927	6547284	MGE_SST_pvalue_1e-2_peak_755778	50	.	3.95946	5.07586	1.85673	285
chr6	6547470	6547655	MGE_SST_pvalue_1e-2_peak_755779	64	.	4.75135	6.43718	2.90544	121
chr6	6642553	6642688	MGE_SST_pvalue_1e-2_peak_755810	46	.	2.85467	4.67429	1.54489	66
chr6	6654441	6654622	MGE_SST_pvalue_1e-2_peak_755822	51	.	3.58166	5.15094	1.91223	109
chr6	6675620	6675720	MGE_SST_pvalue_1e-2_peak_755829	42	.	2.79590	4.21192	1.36176	49
chr6	6687645	6687938	MGE_SST_pvalue_1e-2_peak_755839	44	.	2.83447	4.49791	1.54489	60
chr6	6700436	6701123	MGE_SST_pvalue_1e-2_peak_755848	50	.	3.55840	5.04815	1.83420	84
chr6	6711945	6712018	MGE_SST_pvalue_1e-2_peak_755856	46	.	3.44649	4.61288	1.54489	29
chr6	6730922	6731054	MGE_SST_pvalue_1e-2_peak_755866	46	.	2.85415	4.66951	1.54489	65
chr6	6739993	6740452	MGE_SST_pvalue_1e-2_peak_755872	44	.	2.83447	4.49791	1.54489	42
chr6	6750070	6750483	MGE_SST_pvalue_1e-2_peak_755877	55	.	3.65330	5.50407	2.18661	342
chr6	6829039	6829161	MGE_SST_pvalue_1e-2_peak_755893	46	.	2.85467	4.67429	1.54489	60
chr6	6843298	6843570	MGE_SST_pvalue_1e-2_peak_755900	46	.	2.85467	4.67429	1.54489	56
chr6	6918948	6919216	MGE_SST_pvalue_1e-2_peak_755924	63	.	3.77929	6.33483	2.82384	197
chr6	7005628	7006269	MGE_SST_pvalue_1e-2_peak_755958	42	.	2.79590	4.21192	1.36176	570
chr6	7042985	7043205	MGE_SST_pvalue_1e-2_peak_755967	46	.	2.85467	4.67429	1.54489	59
chr6	7059996	7060145	MGE_SST_pvalue_1e-2_peak_755973	42	.	2.79590	4.21192	1.36176	45
chr6	7107930	7108062	MGE_SST_pvalue_1e-2_peak_755983	44	.	3.40368	4.46677	1.54489	65
chr6	7108324	7108397	MGE_SST_pvalue_1e-2_peak_755984	44	.	3.40368	4.46677	1.54489	59
chr6	7108653	7108806	MGE_SST_pvalue_1e-2_peak_755985	44	.	3.40368	4.46677	1.54489	39
chr6	7131472	7131599	MGE_SST_pvalue_1e-2_peak_755991	46	.	2.85467	4.67429	1.54489	62
chr6	7141128	7141707	MGE_SST_pvalue_1e-2_peak_755994	72	.	4.56663	7.22716	3.51980	120
chr6	7156571	7156659	MGE_SST_pvalue_1e-2_peak_756003	44	.	2.83447	4.49791	1.54489	43
chr6	7173389	7173496	MGE_SST_pvalue_1e-2_peak_756010	46	.	2.85467	4.67429	1.54489	52
chr6	7213066	7213145	MGE_SST_pvalue_1e-2_peak_756030	46	.	2.85467	4.67429	1.54489	38
chr6	7261486	7261809	MGE_SST_pvalue_1e-2_peak_756049	69	.	4.50653	6.92169	3.27390	188
chr6	7267759	7268009	MGE_SST_pvalue_1e-2_peak_756053	63	.	4.36300	6.31016	2.81157	86
chr6	7279318	7279441	MGE_SST_pvalue_1e-2_peak_756061	46	.	2.85467	4.67429	1.54489	60
chr6	7302547	7302847	MGE_SST_pvalue_1e-2_peak_756070	43	.	2.81505	4.34682	1.45334	237
chr6	7312866	7312985	MGE_SST_pvalue_1e-2_peak_756076	81	.	5.79878	8.11714	4.23841	67
chr6	7313231	7313736	MGE_SST_pvalue_1e-2_peak_756077	137	.	8.65239	13.78409	8.85972	241
chr6	7389582	7390175	MGE_SST_pvalue_1e-2_peak_756097a	65	.	4.80692	6.58071	3.00187	432
chr6	7389582	7390175	MGE_SST_pvalue_1e-2_peak_756097b	127	.	8.01154	12.70964	7.98076	530
chr6	7411181	7411560	MGE_SST_pvalue_1e-2_peak_756106	70	.	4.53638	7.06887	3.39352	311
chr6	7484367	7484455	MGE_SST_pvalue_1e-2_peak_756135	46	.	2.85467	4.67429	1.54489	43
chr6	7505689	7505780	MGE_SST_pvalue_1e-2_peak_756144	46	.	2.85415	4.66951	1.54489	44
chr6	7541662	7541971	MGE_SST_pvalue_1e-2_peak_756156	50	.	3.55840	5.04815	1.83420	261
chr6	7542140	7542274	MGE_SST_pvalue_1e-2_peak_756157	50	.	3.55840	5.04815	1.83420	62
chr6	7554648	7554727	MGE_SST_pvalue_1e-2_peak_756168	42	.	2.79590	4.21192	1.36176	38
chr6	7590175	7590736	MGE_SST_pvalue_1e-2_peak_756181	60	.	4.28119	6.01457	2.57872	275
chr6	7643083	7643183	MGE_SST_pvalue_1e-2_peak_756206	46	.	2.85415	4.66951	1.54489	49
chr6	7726224	7726479	MGE_SST_pvalue_1e-2_peak_756235	76	.	5.56328	7.64239	3.85411	112
chr6	7728464	7728570	MGE_SST_pvalue_1e-2_peak_756238	66	.	5.02080	6.68179	3.08355	54
chr6	7735397	7735484	MGE_SST_pvalue_1e-2_peak_756240	43	.	2.81505	4.34682	1.45334	42
chr6	7761341	7761515	MGE_SST_pvalue_1e-2_peak_756256	74	.	5.10551	7.46124	3.70854	127
chr6	7819702	7820317	MGE_SST_pvalue_1e-2_peak_756291	51	.	4.00577	5.19473	1.94994	247
chr6	7865946	7866056	MGE_SST_pvalue_1e-2_peak_756324	46	.	2.85415	4.66951	1.54489	54
chr6	7869607	7869687	MGE_SST_pvalue_1e-2_peak_756325	46	.	2.85467	4.67429	1.54489	39
chr6	7887821	7888061	MGE_SST_pvalue_1e-2_peak_756332	59	.	3.72787	5.95225	2.52731	40
chr6	7911022	7911221	MGE_SST_pvalue_1e-2_peak_756348	93	.	6.33513	9.34982	5.23285	135
chr6	7939419	7940157	MGE_SST_pvalue_1e-2_peak_756354	67	.	4.47708	6.78418	3.16699	667
chr6	7958126	7958209	MGE_SST_pvalue_1e-2_peak_756359	46	.	2.85467	4.67429	1.54489	40
chr6	7976853	7977190	MGE_SST_pvalue_1e-2_peak_756367	73	.	5.07400	7.35758	3.62621	213
chr6	8064104	8064924	MGE_SST_pvalue_1e-2_peak_756402a	67	.	5.04723	6.73586	3.12879	54
chr6	8064104	8064924	MGE_SST_pvalue_1e-2_peak_756402b	80	.	5.76826	8.05376	4.18291	743
chr6	8102431	8103007	MGE_SST_pvalue_1e-2_peak_756418a	123	.	7.87340	12.35105	7.69036	175
chr6	8102431	8103007	MGE_SST_pvalue_1e-2_peak_756418b	92	.	6.29872	9.25743	5.15849	383
chr6	8131651	8131867	MGE_SST_pvalue_1e-2_peak_756430	44	.	2.83447	4.49791	1.54489	38
chr6	8149660	8150300	MGE_SST_pvalue_1e-2_peak_756437	52	.	3.60523	5.26053	1.99473	166
chr6	8218173	8218300	MGE_SST_pvalue_1e-2_peak_756463	44	.	2.83447	4.49791	1.54489	62
chr6	8291952	8292140	MGE_SST_pvalue_1e-2_peak_756490	56	.	3.67782	5.64059	2.29030	135
chr6	8295257	8295383	MGE_SST_pvalue_1e-2_peak_756492	43	.	2.81505	4.34682	1.45334	62
chr6	8315579	8315699	MGE_SST_pvalue_1e-2_peak_756498	46	.	2.85467	4.67429	1.54489	59
chr6	8435433	8435975	MGE_SST_pvalue_1e-2_peak_756539	114	.	7.33915	11.45596	6.95771	392
chr6	8646522	8646624	MGE_SST_pvalue_1e-2_peak_756609	43	.	2.81505	4.34682	1.45334	50
chr6	8657551	8658035	MGE_SST_pvalue_1e-2_peak_756613	43	.	2.81505	4.34682	1.45334	56
chr6	8668711	8668788	MGE_SST_pvalue_1e-2_peak_756617	46	.	2.85467	4.67429	1.54489	37
chr6	8816837	8816945	MGE_SST_pvalue_1e-2_peak_756667	46	.	2.85415	4.66951	1.54489	53
chr6	8837600	8837709	MGE_SST_pvalue_1e-2_peak_756676	44	.	2.83447	4.49791	1.54489	53
chr6	8849075	8849353	MGE_SST_pvalue_1e-2_peak_756684	46	.	2.85467	4.67429	1.54489	66
chr6	8938014	8938158	MGE_SST_pvalue_1e-2_peak_756718	46	.	2.85467	4.67429	1.54489	71
chr6	8960849	8960982	MGE_SST_pvalue_1e-2_peak_756725	46	.	2.85467	4.67429	1.54489	65
chr6	8983252	8983847	MGE_SST_pvalue_1e-2_peak_756739	53	.	3.62911	5.37785	2.09044	248
chr6	9127221	9127618	MGE_SST_pvalue_1e-2_peak_756789	113	.	7.29572	11.33472	6.86478	335
chr6	9139014	9139567	MGE_SST_pvalue_1e-2_peak_756791a	59	.	4.56656	5.99310	2.56409	236
chr6	9139014	9139567	MGE_SST_pvalue_1e-2_peak_756791b	59	.	4.56656	5.99310	2.56409	501
chr6	9291546	9291646	MGE_SST_pvalue_1e-2_peak_756835	46	.	2.85467	4.67429	1.54489	49
chr6	9399087	9399265	MGE_SST_pvalue_1e-2_peak_756875	46	.	2.85467	4.67429	1.54489	35
chr6	9399442	9399677	MGE_SST_pvalue_1e-2_peak_756876	46	.	2.85415	4.66951	1.54489	70
chr6	9564333	9564944	MGE_SST_pvalue_1e-2_peak_756919	78	.	5.54324	7.86473	4.03316	377
chr6	9612515	9612600	MGE_SST_pvalue_1e-2_peak_756941	46	.	2.85415	4.66951	1.54489	41
chr6	9700189	9700389	MGE_SST_pvalue_1e-2_peak_756973	93	.	6.03136	9.32317	5.21353	150
chr6	9826972	9827191	MGE_SST_pvalue_1e-2_peak_757013	42	.	2.79590	4.21192	1.36176	167
chr6	9841093	9841235	MGE_SST_pvalue_1e-2_peak_757021	46	.	2.85467	4.67429	1.54489	70
chr6	9982700	9982835	MGE_SST_pvalue_1e-2_peak_757067	46	.	2.85415	4.66951	1.54489	66
chr6	10000357	10000540	MGE_SST_pvalue_1e-2_peak_757076	43	.	2.81505	4.34682	1.45334	55
chr6	10014487	10015129	MGE_SST_pvalue_1e-2_peak_757081	73	.	4.59728	7.39833	3.65857	485
chr6	10050110	10050408	MGE_SST_pvalue_1e-2_peak_757095	46	.	2.85467	4.67429	1.54489	53
chr6	10066312	10066620	MGE_SST_pvalue_1e-2_peak_757099	44	.	2.83447	4.49791	1.54489	58
chr6	10100783	10100906	MGE_SST_pvalue_1e-2_peak_757111	46	.	2.85415	4.66951	1.54489	60
chr6	10116211	10116290	MGE_SST_pvalue_1e-2_peak_757115	44	.	2.83447	4.49791	1.54489	38
chr6	10116441	10116524	MGE_SST_pvalue_1e-2_peak_757116	44	.	2.83447	4.49791	1.54489	40
chr6	10298322	10298402	MGE_SST_pvalue_1e-2_peak_757173	46	.	2.85467	4.67429	1.54489	39
chr6	10373779	10374262	MGE_SST_pvalue_1e-2_peak_757201	57	.	3.70268	5.78921	2.40338	67
chr6	10388909	10389023	MGE_SST_pvalue_1e-2_peak_757209	44	.	2.83447	4.49791	1.54489	56
chr6	10399103	10399182	MGE_SST_pvalue_1e-2_peak_757215	44	.	2.83447	4.49791	1.54489	38
chr6	10404421	10404806	MGE_SST_pvalue_1e-2_peak_757219	66	.	4.44800	6.65517	3.06073	72
chr6	10430015	10430151	MGE_SST_pvalue_1e-2_peak_757238	56	.	3.67782	5.64059	2.29030	53
chr6	10435368	10435472	MGE_SST_pvalue_1e-2_peak_757241	46	.	2.85467	4.67429	1.54489	51
chr6	10448192	10448287	MGE_SST_pvalue_1e-2_peak_757244	46	.	2.85467	4.67429	1.54489	46
chr6	10464185	10464299	MGE_SST_pvalue_1e-2_peak_757252	46	.	2.85467	4.67429	1.54489	56
chr6	10510831	10511073	MGE_SST_pvalue_1e-2_peak_757265	65	.	3.80554	6.56427	2.99896	177
chr6	10573081	10573207	MGE_SST_pvalue_1e-2_peak_757293	46	.	2.85467	4.67429	1.54489	62
chr6	10603829	10603907	MGE_SST_pvalue_1e-2_peak_757313	43	.	2.81505	4.34682	1.45334	38
chr6	10616979	10617116	MGE_SST_pvalue_1e-2_peak_757321	46	.	2.85467	4.67429	1.54489	67
chr6	10626547	10626950	MGE_SST_pvalue_1e-2_peak_757323	125	.	7.70614	12.59988	7.89206	299
chr6	10660397	10660506	MGE_SST_pvalue_1e-2_peak_757327	46	.	2.85467	4.67429	1.54489	53
chr6	10694333	10695184	MGE_SST_pvalue_1e-2_peak_757331	117	.	7.42758	11.71094	7.16656	553
chr6	10722676	10723523	MGE_SST_pvalue_1e-2_peak_757341	90	.	6.32289	9.08417	5.01346	562
chr6	10747190	10748130	MGE_SST_pvalue_1e-2_peak_757350a	74	.	5.38752	7.48318	3.72471	675
chr6	10747190	10748130	MGE_SST_pvalue_1e-2_peak_757350b	103	.	6.92681	10.39163	6.08550	775
chr6	10768409	10768503	MGE_SST_pvalue_1e-2_peak_757359	44	.	2.83447	4.49791	1.54489	46
chr6	10824926	10825034	MGE_SST_pvalue_1e-2_peak_757384	44	.	2.83447	4.49791	1.54489	53
chr6	10838766	10838934	MGE_SST_pvalue_1e-2_peak_757391	63	.	3.77929	6.33483	2.82384	104
chr6	10902090	10902189	MGE_SST_pvalue_1e-2_peak_757422	46	.	2.85467	4.67429	1.54489	48
chr6	10960625	10960752	MGE_SST_pvalue_1e-2_peak_757445	44	.	2.83447	4.49791	1.54489	62
chr6	10996798	10996927	MGE_SST_pvalue_1e-2_peak_757452	46	.	2.85467	4.67429	1.54489	63
chr6	11004918	11005147	MGE_SST_pvalue_1e-2_peak_757457	65	.	3.80554	6.56427	2.99896	70
chr6	11023414	11023505	MGE_SST_pvalue_1e-2_peak_757462	46	.	2.85415	4.66951	1.54489	44
chr6	11043687	11043774	MGE_SST_pvalue_1e-2_peak_757472	46	.	2.85467	4.67429	1.54489	42
chr6	11044566	11044721	MGE_SST_pvalue_1e-2_peak_757473	46	.	2.85467	4.67429	1.54489	38
chr6	11093535	11094297	MGE_SST_pvalue_1e-2_peak_757490	173	.	10.27468	17.36364	11.73943	491
chr6	11144775	11145066	MGE_SST_pvalue_1e-2_peak_757512	43	.	2.81505	4.34682	1.45334	79
chr6	11145610	11145693	MGE_SST_pvalue_1e-2_peak_757513	43	.	2.81505	4.34682	1.45334	40
chr6	11214235	11214344	MGE_SST_pvalue_1e-2_peak_757557	43	.	2.81505	4.34682	1.45334	53
chr6	11214699	11214968	MGE_SST_pvalue_1e-2_peak_757558	42	.	2.79590	4.21192	1.36176	39
chr6	11232475	11233020	MGE_SST_pvalue_1e-2_peak_757569	129	.	8.10636	12.96718	8.19309	255
chr6	11238288	11238392	MGE_SST_pvalue_1e-2_peak_757570	46	.	2.85467	4.67429	1.54489	51
chr6	11267536	11267656	MGE_SST_pvalue_1e-2_peak_757588	43	.	2.81505	4.34682	1.45334	59
chr6	11299296	11299435	MGE_SST_pvalue_1e-2_peak_757601	46	.	2.85467	4.67429	1.54489	68
chr6	11333040	11333168	MGE_SST_pvalue_1e-2_peak_757626	44	.	2.83447	4.49791	1.54489	63
chr6	11370050	11370160	MGE_SST_pvalue_1e-2_peak_757648	42	.	2.79590	4.21192	1.36176	54
chr6	11370363	11370535	MGE_SST_pvalue_1e-2_peak_757649	42	.	2.79590	4.21192	1.36176	113
chr6	11413671	11413759	MGE_SST_pvalue_1e-2_peak_757677	44	.	2.83447	4.49791	1.54489	43
chr6	11431877	11432002	MGE_SST_pvalue_1e-2_peak_757682	53	.	4.25894	5.33988	2.06555	70
chr6	11455433	11455930	MGE_SST_pvalue_1e-2_peak_757692	43	.	2.81505	4.34682	1.45334	441
chr6	11460990	11461407	MGE_SST_pvalue_1e-2_peak_757696	42	.	2.79590	4.21192	1.36176	352
chr6	11496341	11496894	MGE_SST_pvalue_1e-2_peak_757711	63	.	4.36300	6.31016	2.81157	377
chr6	11537617	11538088	MGE_SST_pvalue_1e-2_peak_757720a	133	.	8.36120	13.34394	8.49975	72
chr6	11537617	11538088	MGE_SST_pvalue_1e-2_peak_757720b	119	.	7.71803	11.97277	7.38249	161
chr6	11575948	11576461	MGE_SST_pvalue_1e-2_peak_757745	55	.	3.65330	5.50407	2.18661	66
chr6	11598357	11598466	MGE_SST_pvalue_1e-2_peak_757759	46	.	2.85467	4.67429	1.54489	53
chr6	11607735	11607820	MGE_SST_pvalue_1e-2_peak_757765	44	.	2.83447	4.49791	1.54489	41
chr6	11655949	11656153	MGE_SST_pvalue_1e-2_peak_757772	46	.	2.85467	4.67429	1.54489	56
chr6	11656358	11656475	MGE_SST_pvalue_1e-2_peak_757773	46	.	2.85467	4.67429	1.54489	57
chr6	11702470	11703066	MGE_SST_pvalue_1e-2_peak_757790	64	.	4.39097	6.41891	2.89402	315
chr6	11710574	11710668	MGE_SST_pvalue_1e-2_peak_757794	43	.	3.36191	4.33276	1.45334	54
chr6	11711315	11712025	MGE_SST_pvalue_1e-2_peak_757795	44	.	3.40368	4.46677	1.54489	536
chr6	11736472	11736555	MGE_SST_pvalue_1e-2_peak_757805	42	.	2.79590	4.21192	1.36176	40
chr6	11737007	11737197	MGE_SST_pvalue_1e-2_peak_757807	42	.	2.79590	4.21192	1.36176	31
chr6	11765887	11766026	MGE_SST_pvalue_1e-2_peak_757812	46	.	2.85467	4.67429	1.54489	68
chr6	11772233	11772542	MGE_SST_pvalue_1e-2_peak_757813	75	.	5.13743	7.56943	3.79707	251
chr6	11827725	11827863	MGE_SST_pvalue_1e-2_peak_757832	46	.	2.85467	4.67429	1.54489	68
chr6	11877696	11877828	MGE_SST_pvalue_1e-2_peak_757845	46	.	2.85467	4.67429	1.54489	65
chr6	12013380	12013529	MGE_SST_pvalue_1e-2_peak_757879	72	.	5.37237	7.27863	3.55908	48
chr6	12061178	12061468	MGE_SST_pvalue_1e-2_peak_757905	61	.	4.30812	6.10846	2.65782	160
chr6	12137961	12138105	MGE_SST_pvalue_1e-2_peak_757934	46	.	2.85467	4.67429	1.54489	71
chr6	12234172	12234562	MGE_SST_pvalue_1e-2_peak_757977	92	.	5.51673	9.23489	5.14019	243
chr6	12290461	12290800	MGE_SST_pvalue_1e-2_peak_757996	57	.	3.70268	5.78921	2.40338	247
chr6	12447012	12447644	MGE_SST_pvalue_1e-2_peak_758066	52	.	3.60523	5.26053	1.99473	348
chr6	12479713	12479849	MGE_SST_pvalue_1e-2_peak_758077	46	.	2.85467	4.67429	1.54489	67
chr6	12603798	12603875	MGE_SST_pvalue_1e-2_peak_758112	46	.	2.85467	4.67429	1.54489	37
chr6	12657140	12657265	MGE_SST_pvalue_1e-2_peak_758132	46	.	2.85415	4.66951	1.54489	61
chr6	12657431	12657509	MGE_SST_pvalue_1e-2_peak_758133	44	.	2.83447	4.49791	1.54489	38
chr6	12709436	12709561	MGE_SST_pvalue_1e-2_peak_758147	46	.	2.85415	4.66951	1.54489	61
chr6	12718348	12718470	MGE_SST_pvalue_1e-2_peak_758153	46	.	2.85467	4.67429	1.54489	60
chr6	12749881	12750325	MGE_SST_pvalue_1e-2_peak_758169	55	.	3.65330	5.50407	2.18661	374
chr6	12762217	12762348	MGE_SST_pvalue_1e-2_peak_758175	46	.	2.85467	4.67429	1.54489	64
chr6	12769947	12770120	MGE_SST_pvalue_1e-2_peak_758178	46	.	2.85467	4.67429	1.54489	131
chr6	12827840	12827947	MGE_SST_pvalue_1e-2_peak_758201	46	.	2.85467	4.67429	1.54489	52
chr6	12842556	12842722	MGE_SST_pvalue_1e-2_peak_758208	44	.	2.83447	4.49791	1.54489	40
chr6	12893848	12894300	MGE_SST_pvalue_1e-2_peak_758231	46	.	2.85467	4.67429	1.54489	52
chr6	12922172	12922417	MGE_SST_pvalue_1e-2_peak_758244	46	.	2.85467	4.67429	1.54489	54
chr6	12957557	12957890	MGE_SST_pvalue_1e-2_peak_758261	41	.	3.30115	4.15062	1.33402	281
chr6	12958142	12958249	MGE_SST_pvalue_1e-2_peak_758262	69	.	4.95172	6.98166	3.32369	58
chr6	12965486	12965854	MGE_SST_pvalue_1e-2_peak_758267	48	.	3.51278	4.85998	1.68534	184
chr6	12985025	12985147	MGE_SST_pvalue_1e-2_peak_758279	44	.	3.40368	4.46677	1.54489	61
chr6	12987654	12988021	MGE_SST_pvalue_1e-2_peak_758280	60	.	4.28119	6.01457	2.57872	349
chr6	13030917	13031024	MGE_SST_pvalue_1e-2_peak_758304	46	.	3.46831	4.69117	1.55319	41
chr6	13107499	13107586	MGE_SST_pvalue_1e-2_peak_758377	44	.	2.83447	4.49791	1.54489	42
chr6	13141598	13141899	MGE_SST_pvalue_1e-2_peak_758407	42	.	2.79590	4.21192	1.36176	253
chr6	13146216	13146509	MGE_SST_pvalue_1e-2_peak_758409	44	.	2.83447	4.49791	1.54489	240
chr6	13180943	13181629	MGE_SST_pvalue_1e-2_peak_758437	63	.	4.36300	6.31016	2.81157	150
chr6	13207638	13208020	MGE_SST_pvalue_1e-2_peak_758454	42	.	2.79590	4.21192	1.36176	331
chr6	13219937	13220202	MGE_SST_pvalue_1e-2_peak_758463	55	.	4.12643	5.52700	2.20181	37
chr6	13248784	13249347	MGE_SST_pvalue_1e-2_peak_758485	65	.	4.41930	6.53368	2.98445	290
chr6	13273845	13274074	MGE_SST_pvalue_1e-2_peak_758503	46	.	3.46831	4.69117	1.55319	35
chr6	13297638	13297812	MGE_SST_pvalue_1e-2_peak_758523	55	.	3.65330	5.50407	2.18661	58
chr6	13328398	13329001	MGE_SST_pvalue_1e-2_peak_758545	56	.	4.15144	5.60057	2.26638	59
chr6	13336691	13336767	MGE_SST_pvalue_1e-2_peak_758546	43	.	2.81505	4.34682	1.45334	37
chr6	13336922	13337220	MGE_SST_pvalue_1e-2_peak_758547	80	.	4.69175	8.01511	4.15755	78
chr6	13373068	13373484	MGE_SST_pvalue_1e-2_peak_758565	66	.	4.83520	6.65579	3.06073	66
chr6	13421897	13422231	MGE_SST_pvalue_1e-2_peak_758593	56	.	4.41924	5.66894	2.31525	193
chr6	13432617	13432884	MGE_SST_pvalue_1e-2_peak_758597	55	.	3.65330	5.50407	2.18661	197
chr6	13450988	13451061	MGE_SST_pvalue_1e-2_peak_758606	42	.	3.32116	4.20906	1.36176	44
chr6	13454647	13454720	MGE_SST_pvalue_1e-2_peak_758607	42	.	3.34141	4.26972	1.41404	39
chr6	13470456	13470830	MGE_SST_pvalue_1e-2_peak_758614	55	.	4.12643	5.52700	2.20181	183
chr6	13471082	13471155	MGE_SST_pvalue_1e-2_peak_758615	42	.	3.32116	4.20906	1.36176	33
chr6	13487117	13487593	MGE_SST_pvalue_1e-2_peak_758622	45	.	3.80542	4.50517	1.54489	46
chr6	13487936	13488128	MGE_SST_pvalue_1e-2_peak_758623	119	.	7.68197	11.90756	7.32834	129
chr6	13500075	13500194	MGE_SST_pvalue_1e-2_peak_758626	42	.	2.79590	4.21192	1.36176	58
chr6	13555204	13555574	MGE_SST_pvalue_1e-2_peak_758665	109	.	7.16846	10.99299	6.58454	156
chr6	13556068	13556218	MGE_SST_pvalue_1e-2_peak_758666	65	.	4.77897	6.50788	2.96819	81
chr6	13574103	13574219	MGE_SST_pvalue_1e-2_peak_758672	65	.	4.80692	6.58071	3.00187	72
chr6	13574542	13574889	MGE_SST_pvalue_1e-2_peak_758673	80	.	5.60808	8.03297	4.16879	150
chr6	13593383	13593499	MGE_SST_pvalue_1e-2_peak_758681	44	.	2.83447	4.49791	1.54489	57
chr6	13615206	13615760	MGE_SST_pvalue_1e-2_peak_758686	104	.	6.96594	10.48530	6.16317	276
chr6	13632701	13632812	MGE_SST_pvalue_1e-2_peak_758700	42	.	2.79590	4.21192	1.36176	54
chr6	13634735	13634873	MGE_SST_pvalue_1e-2_peak_758702	46	.	2.85415	4.66951	1.54489	68
chr6	13712013	13712647	MGE_SST_pvalue_1e-2_peak_758748	75	.	5.53518	7.58777	3.80630	65
chr6	13733562	13733680	MGE_SST_pvalue_1e-2_peak_758755	44	.	2.83447	4.49791	1.54489	58
chr6	13736241	13736326	MGE_SST_pvalue_1e-2_peak_758758	46	.	2.85467	4.67429	1.54489	41
chr6	13767595	13767741	MGE_SST_pvalue_1e-2_peak_758770	42	.	2.79590	4.21192	1.36176	98
chr6	13814280	13814997	MGE_SST_pvalue_1e-2_peak_758788	75	.	5.41796	7.55548	3.78882	547
chr6	13839686	13839771	MGE_SST_pvalue_1e-2_peak_758793	46	.	2.85467	4.67429	1.54489	41
chr6	13860391	13860597	MGE_SST_pvalue_1e-2_peak_758800	46	.	2.85415	4.66951	1.54489	168
chr6	13860854	13860951	MGE_SST_pvalue_1e-2_peak_758801	46	.	2.85415	4.66951	1.54489	47
chr6	13884068	13884182	MGE_SST_pvalue_1e-2_peak_758808	46	.	2.85467	4.67429	1.54489	56
chr6	13907161	13907298	MGE_SST_pvalue_1e-2_peak_758811	46	.	2.85467	4.67429	1.54489	67
chr6	14024525	14024661	MGE_SST_pvalue_1e-2_peak_758836	46	.	2.85415	4.66951	1.54489	67
chr6	14056458	14056822	MGE_SST_pvalue_1e-2_peak_758856	43	.	2.81505	4.34682	1.45334	169
chr6	14129541	14130111	MGE_SST_pvalue_1e-2_peak_758879	52	.	3.60523	5.26053	1.99473	451
chr6	14167314	14167470	MGE_SST_pvalue_1e-2_peak_758894	46	.	2.85467	4.67429	1.54489	113
chr6	14211304	14211589	MGE_SST_pvalue_1e-2_peak_758914	88	.	5.88334	8.82639	4.81076	169
chr6	14244453	14244567	MGE_SST_pvalue_1e-2_peak_758925	46	.	2.85467	4.67429	1.54489	56
chr6	14290528	14290799	MGE_SST_pvalue_1e-2_peak_758949	42	.	2.79590	4.21192	1.36176	86
chr6	14361529	14361650	MGE_SST_pvalue_1e-2_peak_758967	85	.	4.75778	8.56355	4.59360	67
chr6	14479221	14479329	MGE_SST_pvalue_1e-2_peak_759003	46	.	2.85467	4.67429	1.54489	53
chr6	14505737	14506098	MGE_SST_pvalue_1e-2_peak_759014	97	.	6.14736	9.76055	5.56995	221
chr6	14543020	14543266	MGE_SST_pvalue_1e-2_peak_759030	66	.	4.44800	6.65517	3.06073	145
chr6	14544575	14544728	MGE_SST_pvalue_1e-2_peak_759032	50	.	3.55840	5.04815	1.83420	85
chr6	14655988	14656460	MGE_SST_pvalue_1e-2_peak_759072	43	.	2.81505	4.34682	1.45334	333
chr6	14668520	14668608	MGE_SST_pvalue_1e-2_peak_759075	46	.	2.85467	4.67429	1.54489	43
chr6	14711322	14711789	MGE_SST_pvalue_1e-2_peak_759094	73	.	4.59728	7.39833	3.65857	135
chr6	14723718	14723809	MGE_SST_pvalue_1e-2_peak_759101	46	.	2.85467	4.67429	1.54489	44
chr6	14730946	14731200	MGE_SST_pvalue_1e-2_peak_759102	82	.	4.72411	8.26824	4.35908	65
chr6	14816497	14816608	MGE_SST_pvalue_1e-2_peak_759125	46	.	2.85467	4.67429	1.54489	54
chr6	14842335	14842609	MGE_SST_pvalue_1e-2_peak_759131	97	.	6.14736	9.76055	5.56995	134
chr6	14859247	14859332	MGE_SST_pvalue_1e-2_peak_759136	46	.	2.85467	4.67429	1.54489	41
chr6	14926898	14927024	MGE_SST_pvalue_1e-2_peak_759155	44	.	2.83447	4.49791	1.54489	62
chr6	14990103	14990244	MGE_SST_pvalue_1e-2_peak_759176	46	.	2.85467	4.67429	1.54489	69
chr6	14995297	14995421	MGE_SST_pvalue_1e-2_peak_759178	46	.	2.85467	4.67429	1.54489	61
chr6	15107288	15107479	MGE_SST_pvalue_1e-2_peak_759210	59	.	3.72787	5.95225	2.52731	60
chr6	15206455	15206918	MGE_SST_pvalue_1e-2_peak_759236	43	.	2.81505	4.34682	1.45334	213
chr6	15245222	15246260	MGE_SST_pvalue_1e-2_peak_759245	70	.	5.18045	7.03815	3.37477	506
chr6	15248790	15249233	MGE_SST_pvalue_1e-2_peak_759246	49	.	4.02924	4.90761	1.72965	92
chr6	15268753	15268937	MGE_SST_pvalue_1e-2_peak_759256	72	.	5.26910	7.21123	3.51202	58
chr6	15280679	15280861	MGE_SST_pvalue_1e-2_peak_759261	56	.	3.67782	5.64059	2.29030	68
chr6	15341894	15341972	MGE_SST_pvalue_1e-2_peak_759300	46	.	2.85415	4.66951	1.54489	38
chr6	15365527	15365784	MGE_SST_pvalue_1e-2_peak_759316	63	.	3.77929	6.33483	2.82384	197
chr6	15382220	15382311	MGE_SST_pvalue_1e-2_peak_759323	43	.	2.81505	4.34682	1.45334	44
chr6	15393753	15393916	MGE_SST_pvalue_1e-2_peak_759331	65	.	3.80554	6.56427	2.99896	95
chr6	15401028	15401292	MGE_SST_pvalue_1e-2_peak_759333	79	.	5.57547	7.94761	4.09825	122
chr6	15413956	15414416	MGE_SST_pvalue_1e-2_peak_759339	43	.	2.81505	4.34682	1.45334	66
chr6	15427768	15427841	MGE_SST_pvalue_1e-2_peak_759344	43	.	3.38266	4.39837	1.49777	31
chr6	15457587	15457679	MGE_SST_pvalue_1e-2_peak_759360	46	.	2.85415	4.66951	1.54489	45
chr6	15474259	15474370	MGE_SST_pvalue_1e-2_peak_759373	53	.	3.62911	5.37785	2.09044	57
chr6	15491780	15492129	MGE_SST_pvalue_1e-2_peak_759382	42	.	3.34141	4.26972	1.41404	188
chr6	15502456	15502682	MGE_SST_pvalue_1e-2_peak_759384	45	.	3.42495	4.53818	1.54489	195
chr6	15539846	15539971	MGE_SST_pvalue_1e-2_peak_759413	42	.	2.79590	4.21192	1.36176	61
chr6	15586050	15586354	MGE_SST_pvalue_1e-2_peak_759431	61	.	3.75340	6.13275	2.66791	53
chr6	15608803	15608893	MGE_SST_pvalue_1e-2_peak_759445	46	.	2.85467	4.67429	1.54489	44
chr6	15616591	15616958	MGE_SST_pvalue_1e-2_peak_759447	46	.	2.85467	4.67429	1.54489	51
chr6	15626315	15626405	MGE_SST_pvalue_1e-2_peak_759451	46	.	2.85415	4.66951	1.54489	44
chr6	15662551	15663653	MGE_SST_pvalue_1e-2_peak_759469	92	.	6.29872	9.25743	5.15849	755
chr6	15691531	15691760	MGE_SST_pvalue_1e-2_peak_759476	46	.	2.85467	4.67429	1.54489	184
chr6	15830523	15830656	MGE_SST_pvalue_1e-2_peak_759523	46	.	2.85467	4.67429	1.54489	65
chr6	15831425	15831681	MGE_SST_pvalue_1e-2_peak_759524	46	.	2.85467	4.67429	1.54489	205
chr6	15899826	15899967	MGE_SST_pvalue_1e-2_peak_759534	46	.	2.85467	4.67429	1.54489	69
chr6	15996465	15996596	MGE_SST_pvalue_1e-2_peak_759557	46	.	2.85467	4.67429	1.54489	64
chr6	16129079	16129791	MGE_SST_pvalue_1e-2_peak_759585a	96	.	6.58631	9.61817	5.45415	54
chr6	16129079	16129791	MGE_SST_pvalue_1e-2_peak_759585b	123	.	7.90358	12.31284	7.65884	178
chr6	16159339	16159453	MGE_SST_pvalue_1e-2_peak_759595	46	.	2.85467	4.67429	1.54489	56
chr6	16183314	16183614	MGE_SST_pvalue_1e-2_peak_759606	43	.	2.81505	4.34682	1.45334	47
chr6	16200115	16200378	MGE_SST_pvalue_1e-2_peak_759614	46	.	2.85467	4.67429	1.54489	201
chr6	16265854	16266059	MGE_SST_pvalue_1e-2_peak_759647	46	.	2.85415	4.66951	1.54489	102
chr6	16275417	16275999	MGE_SST_pvalue_1e-2_peak_759651	43	.	2.81505	4.34682	1.45334	65
chr6	16322549	16323386	MGE_SST_pvalue_1e-2_peak_759681	52	.	4.23699	5.29645	2.02860	539
chr6	16331702	16331846	MGE_SST_pvalue_1e-2_peak_759683	45	.	3.42495	4.53818	1.54489	72
chr6	16352640	16352907	MGE_SST_pvalue_1e-2_peak_759694	51	.	3.58166	5.15094	1.91223	66
chr6	16363169	16363375	MGE_SST_pvalue_1e-2_peak_759701	43	.	2.81505	4.34682	1.45334	40
chr6	16375234	16375317	MGE_SST_pvalue_1e-2_peak_759706	49	.	3.53544	4.95138	1.75881	39
chr6	16404224	16404470	MGE_SST_pvalue_1e-2_peak_759728	43	.	2.81505	4.34682	1.45334	40
chr6	16414622	16414882	MGE_SST_pvalue_1e-2_peak_759736	50	.	3.55840	5.04815	1.83420	53
chr6	16427981	16428115	MGE_SST_pvalue_1e-2_peak_759747	44	.	3.40368	4.46677	1.54489	65
chr6	16434604	16434795	MGE_SST_pvalue_1e-2_peak_759748	58	.	4.22833	5.83877	2.44236	123
chr6	16454407	16454482	MGE_SST_pvalue_1e-2_peak_759763	49	.	3.53544	4.95138	1.75881	36
chr6	16472701	16472899	MGE_SST_pvalue_1e-2_peak_759774	55	.	3.65330	5.50407	2.18661	71
chr6	16514301	16514496	MGE_SST_pvalue_1e-2_peak_759807	46	.	3.46831	4.69117	1.55319	37
chr6	16546054	16546341	MGE_SST_pvalue_1e-2_peak_759831	65	.	4.41930	6.53368	2.98445	215
chr6	16551472	16551563	MGE_SST_pvalue_1e-2_peak_759834	43	.	2.81505	4.34682	1.45334	44
chr6	16564620	16565145	MGE_SST_pvalue_1e-2_peak_759845	63	.	4.36300	6.31016	2.81157	209
chr6	16592441	16592514	MGE_SST_pvalue_1e-2_peak_759862	46	.	3.44649	4.61288	1.54489	41
chr6	16644284	16644401	MGE_SST_pvalue_1e-2_peak_759888	44	.	2.83447	4.49791	1.54489	57
chr6	16656803	16656921	MGE_SST_pvalue_1e-2_peak_759900	42	.	2.79590	4.21192	1.36176	58
chr6	16682069	16682202	MGE_SST_pvalue_1e-2_peak_759919	44	.	2.83447	4.49791	1.54489	65
chr6	16738648	16738860	MGE_SST_pvalue_1e-2_peak_759965	42	.	2.79590	4.21192	1.36176	57
chr6	16749540	16750041	MGE_SST_pvalue_1e-2_peak_759975	52	.	3.60523	5.26053	1.99473	69
chr6	16760311	16760863	MGE_SST_pvalue_1e-2_peak_759978	45	.	3.83583	4.59922	1.54489	252
chr6	16761701	16762079	MGE_SST_pvalue_1e-2_peak_759979a	65	.	4.89263	6.57041	2.99896	67
chr6	16761701	16762079	MGE_SST_pvalue_1e-2_peak_759979b	65	.	4.87329	6.53940	2.98995	209
chr6	16788834	16788948	MGE_SST_pvalue_1e-2_peak_759992	46	.	2.85415	4.66951	1.54489	56
chr6	16803522	16803595	MGE_SST_pvalue_1e-2_peak_759996	46	.	3.91415	4.69486	1.55598	39
chr6	16803746	16804246	MGE_SST_pvalue_1e-2_peak_759997	70	.	5.24384	7.04257	3.37786	116
chr6	16850196	16850425	MGE_SST_pvalue_1e-2_peak_760016	46	.	2.85467	4.67429	1.54489	177
chr6	16872508	16872595	MGE_SST_pvalue_1e-2_peak_760020	46	.	2.85467	4.67429	1.54489	42
chr6	16875686	16875844	MGE_SST_pvalue_1e-2_peak_760022	46	.	2.85415	4.66951	1.54489	65
chr6	16905303	16905535	MGE_SST_pvalue_1e-2_peak_760030	43	.	3.38266	4.39837	1.49777	42
chr6	16930213	16930344	MGE_SST_pvalue_1e-2_peak_760038	65	.	3.80554	6.56427	2.99896	71
chr6	16964872	16965269	MGE_SST_pvalue_1e-2_peak_760049	65	.	3.80554	6.56427	2.99896	241
chr6	17016660	17016882	MGE_SST_pvalue_1e-2_peak_760068	46	.	2.85467	4.67429	1.54489	38
chr6	17033797	17034183	MGE_SST_pvalue_1e-2_peak_760071	43	.	3.38266	4.39837	1.49777	286
chr6	17086822	17086929	MGE_SST_pvalue_1e-2_peak_760078	46	.	2.85467	4.67429	1.54489	52
chr6	17120261	17120387	MGE_SST_pvalue_1e-2_peak_760089	46	.	2.85467	4.67429	1.54489	62
chr6	17204765	17205046	MGE_SST_pvalue_1e-2_peak_760109	46	.	2.85467	4.67429	1.54489	237
chr6	17226536	17226838	MGE_SST_pvalue_1e-2_peak_760120	52	.	3.60523	5.26053	1.99473	231
chr6	17322958	17323069	MGE_SST_pvalue_1e-2_peak_760161	46	.	2.85467	4.67429	1.54489	54
chr6	17337043	17337170	MGE_SST_pvalue_1e-2_peak_760166	46	.	2.85467	4.67429	1.54489	62
chr6	17349661	17349973	MGE_SST_pvalue_1e-2_peak_760169	42	.	3.32116	4.20906	1.36176	247
chr6	17385673	17386198	MGE_SST_pvalue_1e-2_peak_760180	53	.	3.62911	5.37785	2.09044	435
chr6	17393405	17394660	MGE_SST_pvalue_1e-2_peak_760182a	56	.	4.39560	5.61900	2.28268	44
chr6	17393405	17394660	MGE_SST_pvalue_1e-2_peak_760182b	69	.	5.15578	6.96338	3.31071	508
chr6	17429560	17430125	MGE_SST_pvalue_1e-2_peak_760200	51	.	3.58166	5.15094	1.91223	508
chr6	17445134	17445495	MGE_SST_pvalue_1e-2_peak_760212	42	.	2.79590	4.21192	1.36176	70
chr6	17472081	17472154	MGE_SST_pvalue_1e-2_peak_760230	45	.	3.42495	4.53818	1.54489	39
chr6	17506097	17506180	MGE_SST_pvalue_1e-2_peak_760244	46	.	2.85467	4.67429	1.54489	40
chr6	17523931	17524050	MGE_SST_pvalue_1e-2_peak_760253	46	.	2.85415	4.66951	1.54489	58
chr6	17584316	17584917	MGE_SST_pvalue_1e-2_peak_760270	90	.	6.32289	9.08417	5.01346	296
chr6	17600424	17600888	MGE_SST_pvalue_1e-2_peak_760276	114	.	7.48615	11.43136	6.93843	126
chr6	17610088	17610221	MGE_SST_pvalue_1e-2_peak_760279	46	.	2.85467	4.67429	1.54489	65
chr6	17612171	17612302	MGE_SST_pvalue_1e-2_peak_760281	44	.	2.83447	4.49791	1.54489	64
chr6	17632743	17632830	MGE_SST_pvalue_1e-2_peak_760295	46	.	2.85415	4.66951	1.54489	42
chr6	17675520	17675605	MGE_SST_pvalue_1e-2_peak_760310	46	.	2.85415	4.66951	1.54489	41
chr6	17706923	17707328	MGE_SST_pvalue_1e-2_peak_760328a	62	.	4.67035	6.23671	2.75332	53
chr6	17706923	17707328	MGE_SST_pvalue_1e-2_peak_760328b	107	.	7.08606	10.78148	6.40652	221
chr6	17779629	17779733	MGE_SST_pvalue_1e-2_peak_760351	46	.	2.85467	4.67429	1.54489	51
chr6	17804568	17804683	MGE_SST_pvalue_1e-2_peak_760359	42	.	2.79590	4.21192	1.36176	56
chr6	17805065	17805145	MGE_SST_pvalue_1e-2_peak_760360	42	.	2.79590	4.21192	1.36176	39
chr6	17815079	17815178	MGE_SST_pvalue_1e-2_peak_760366	44	.	2.83447	4.49791	1.54489	48
chr6	17866123	17866432	MGE_SST_pvalue_1e-2_peak_760394	42	.	2.79590	4.21192	1.36176	252
chr6	17896842	17897150	MGE_SST_pvalue_1e-2_peak_760407	42	.	2.79590	4.21192	1.36176	252
chr6	17987796	17988456	MGE_SST_pvalue_1e-2_peak_760449	49	.	3.89196	4.90993	1.72965	180
chr6	18011327	18011459	MGE_SST_pvalue_1e-2_peak_760466	42	.	2.79590	4.21192	1.36176	65
chr6	18070985	18071095	MGE_SST_pvalue_1e-2_peak_760488	46	.	2.85415	4.66951	1.54489	54
chr6	18110434	18110709	MGE_SST_pvalue_1e-2_peak_760505	43	.	2.81505	4.34682	1.45334	209
chr6	18115688	18115798	MGE_SST_pvalue_1e-2_peak_760508	42	.	2.79590	4.21192	1.36176	54
chr6	18122714	18123068	MGE_SST_pvalue_1e-2_peak_760510	60	.	4.28119	6.01457	2.57872	296
chr6	18154984	18156048	MGE_SST_pvalue_1e-2_peak_760523a	49	.	4.08068	4.99105	1.79372	263
chr6	18154984	18156048	MGE_SST_pvalue_1e-2_peak_760523b	82	.	5.82954	8.29593	4.38449	337
chr6	18154984	18156048	MGE_SST_pvalue_1e-2_peak_760523c	119	.	7.57841	11.97314	7.38249	579
chr6	18154984	18156048	MGE_SST_pvalue_1e-2_peak_760523d	119	.	7.57841	11.97314	7.38249	702
chr6	18167599	18167773	MGE_SST_pvalue_1e-2_peak_760526	46	.	2.85467	4.67429	1.54489	40
chr6	18215745	18216117	MGE_SST_pvalue_1e-2_peak_760556	46	.	2.85415	4.66951	1.54489	43
chr6	18264374	18265410	MGE_SST_pvalue_1e-2_peak_760579	96	.	6.59341	9.64155	5.47253	417
chr6	18307197	18307313	MGE_SST_pvalue_1e-2_peak_760602	69	.	4.50653	6.92169	3.27390	51
chr6	18314196	18314489	MGE_SST_pvalue_1e-2_peak_760605	45	.	3.42495	4.53818	1.54489	22
chr6	18387242	18387975	MGE_SST_pvalue_1e-2_peak_760642	63	.	4.36300	6.31016	2.81157	446
chr6	18422238	18422355	MGE_SST_pvalue_1e-2_peak_760659	46	.	2.85467	4.67429	1.54489	57
chr6	18504166	18504514	MGE_SST_pvalue_1e-2_peak_760703	65	.	4.41930	6.53368	2.98445	260
chr6	18536597	18537128	MGE_SST_pvalue_1e-2_peak_760720	47	.	3.80546	4.70840	1.56695	268
chr6	18580678	18580935	MGE_SST_pvalue_1e-2_peak_760747	49	.	3.53544	4.95138	1.75881	69
chr6	18697188	18697311	MGE_SST_pvalue_1e-2_peak_760788	44	.	2.83447	4.49791	1.54489	60
chr6	18697856	18697990	MGE_SST_pvalue_1e-2_peak_760789	80	.	4.69175	8.01511	4.15755	64
chr6	18749883	18749988	MGE_SST_pvalue_1e-2_peak_760810	42	.	2.79590	4.21192	1.36176	51
chr6	18828460	18828545	MGE_SST_pvalue_1e-2_peak_760840	44	.	2.83447	4.49791	1.54489	41
chr6	18973519	18973845	MGE_SST_pvalue_1e-2_peak_760902	43	.	2.81505	4.34682	1.45334	42
chr6	18986352	18986477	MGE_SST_pvalue_1e-2_peak_760909	46	.	2.85467	4.67429	1.54489	61
chr6	19003520	19003809	MGE_SST_pvalue_1e-2_peak_760918	42	.	2.79590	4.21192	1.36176	53
chr6	19052675	19052768	MGE_SST_pvalue_1e-2_peak_760938	46	.	2.85467	4.67429	1.54489	45
chr6	19166620	19167033	MGE_SST_pvalue_1e-2_peak_760980	67	.	4.47708	6.78418	3.16699	49
chr6	19175158	19175382	MGE_SST_pvalue_1e-2_peak_760987	42	.	2.79590	4.21192	1.36176	183
chr6	19218241	19218580	MGE_SST_pvalue_1e-2_peak_761003	42	.	2.79590	4.21192	1.36176	45
chr6	19227539	19227617	MGE_SST_pvalue_1e-2_peak_761006	46	.	2.85467	4.67429	1.54489	38
chr6	19294095	19294180	MGE_SST_pvalue_1e-2_peak_761029	46	.	2.85415	4.66951	1.54489	41
chr6	19304230	19304448	MGE_SST_pvalue_1e-2_peak_761033	46	.	2.85415	4.66951	1.54489	63
chr6	19327388	19327472	MGE_SST_pvalue_1e-2_peak_761043	46	.	2.85415	4.66951	1.54489	41
chr6	19398002	19398140	MGE_SST_pvalue_1e-2_peak_761072	46	.	2.85467	4.67429	1.54489	68
chr6	19439184	19439271	MGE_SST_pvalue_1e-2_peak_761085	65	.	3.80622	6.57065	2.99896	43
chr6	19448480	19448612	MGE_SST_pvalue_1e-2_peak_761089	44	.	2.83447	4.49791	1.54489	65
chr6	19525813	19525934	MGE_SST_pvalue_1e-2_peak_761112	46	.	2.85467	4.67429	1.54489	59
chr6	19531273	19531496	MGE_SST_pvalue_1e-2_peak_761114	46	.	2.85467	4.67429	1.54489	173
chr6	19538406	19538645	MGE_SST_pvalue_1e-2_peak_761118	42	.	2.79590	4.21192	1.36176	58
chr6	19539266	19539373	MGE_SST_pvalue_1e-2_peak_761119	42	.	2.79590	4.21192	1.36176	52
chr6	19552388	19552786	MGE_SST_pvalue_1e-2_peak_761123	42	.	3.32116	4.20906	1.36176	57
chr6	19598701	19598786	MGE_SST_pvalue_1e-2_peak_761144	46	.	2.85467	4.67429	1.54489	41
chr6	19600469	19600596	MGE_SST_pvalue_1e-2_peak_761145	46	.	2.85467	4.67429	1.54489	62
chr6	19636035	19636349	MGE_SST_pvalue_1e-2_peak_761157	46	.	2.85467	4.67429	1.54489	51
chr6	19691770	19692298	MGE_SST_pvalue_1e-2_peak_761175	53	.	3.62911	5.37785	2.09044	455
chr6	19722212	19722311	MGE_SST_pvalue_1e-2_peak_761195	46	.	2.85415	4.66951	1.54489	48
chr6	19756871	19756949	MGE_SST_pvalue_1e-2_peak_761215	46	.	2.85467	4.67429	1.54489	38
chr6	19804582	19805436	MGE_SST_pvalue_1e-2_peak_761230a	107	.	7.17257	10.75800	6.38838	465
chr6	19804582	19805436	MGE_SST_pvalue_1e-2_peak_761230b	122	.	7.88983	12.20500	7.57169	600
chr6	19836969	19837752	MGE_SST_pvalue_1e-2_peak_761236a	68	.	5.10093	6.84728	3.21759	420
chr6	19836969	19837752	MGE_SST_pvalue_1e-2_peak_761236b	81	.	5.82963	8.18180	4.29208	580
chr6	19851990	19852393	MGE_SST_pvalue_1e-2_peak_761244	69	.	4.50653	6.92169	3.27390	284
chr6	19927884	19927984	MGE_SST_pvalue_1e-2_peak_761269	46	.	2.85415	4.66951	1.54489	49
chr6	19974121	19974249	MGE_SST_pvalue_1e-2_peak_761279	44	.	2.83447	4.49791	1.54489	63
chr6	19999212	19999305	MGE_SST_pvalue_1e-2_peak_761291	46	.	2.85467	4.67429	1.54489	45
chr6	20038868	20039199	MGE_SST_pvalue_1e-2_peak_761305	47	.	3.49040	4.77340	1.61785	273
chr6	20056212	20057030	MGE_SST_pvalue_1e-2_peak_761319	47	.	3.49040	4.77340	1.61785	223
chr6	20117101	20117216	MGE_SST_pvalue_1e-2_peak_761352	44	.	2.83447	4.49791	1.54489	56
chr6	20152527	20152625	MGE_SST_pvalue_1e-2_peak_761366	46	.	2.85467	4.67429	1.54489	48
chr6	20181558	20181662	MGE_SST_pvalue_1e-2_peak_761372	46	.	2.85467	4.67429	1.54489	51
chr6	20212500	20213181	MGE_SST_pvalue_1e-2_peak_761381	104	.	6.96594	10.48530	6.16317	273
chr6	20334918	20335056	MGE_SST_pvalue_1e-2_peak_761424	46	.	2.85467	4.67429	1.54489	68
chr6	20351902	20352027	MGE_SST_pvalue_1e-2_peak_761428	46	.	2.85467	4.67429	1.54489	61
chr6	20354928	20355052	MGE_SST_pvalue_1e-2_peak_761429	46	.	2.85467	4.67429	1.54489	61
chr6	20368077	20368373	MGE_SST_pvalue_1e-2_peak_761433	44	.	2.83447	4.49791	1.54489	66
chr6	20377923	20378356	MGE_SST_pvalue_1e-2_peak_761436	62	.	4.33539	6.20685	2.72755	183
chr6	20401789	20402226	MGE_SST_pvalue_1e-2_peak_761442	109	.	6.95671	10.93855	6.53742	101
chr6	20403765	20403974	MGE_SST_pvalue_1e-2_peak_761444	63	.	4.77885	6.38860	2.87175	68
chr6	20484714	20484996	MGE_SST_pvalue_1e-2_peak_761481	46	.	2.85467	4.67429	1.54489	218
chr6	20498988	20499810	MGE_SST_pvalue_1e-2_peak_761486	70	.	4.53638	7.06887	3.39352	179
chr6	20534650	20535094	MGE_SST_pvalue_1e-2_peak_761493	74	.	5.10551	7.46124	3.70854	168
chr6	20577726	20577822	MGE_SST_pvalue_1e-2_peak_761512	53	.	3.62911	5.37785	2.09044	46
chr6	20578044	20578441	MGE_SST_pvalue_1e-2_peak_761513	67	.	4.47708	6.78418	3.16699	113
chr6	20599898	20600019	MGE_SST_pvalue_1e-2_peak_761524	46	.	2.85467	4.67429	1.54489	59
chr6	20623019	20623144	MGE_SST_pvalue_1e-2_peak_761531	46	.	2.85467	4.67429	1.54489	61
chr6	20674134	20674267	MGE_SST_pvalue_1e-2_peak_761572	43	.	2.81505	4.34682	1.45334	65
chr6	20681150	20681229	MGE_SST_pvalue_1e-2_peak_761577	46	.	2.85467	4.67429	1.54489	38
chr6	20737638	20737717	MGE_SST_pvalue_1e-2_peak_761598	44	.	2.83447	4.49791	1.54489	38
chr6	20770753	20771040	MGE_SST_pvalue_1e-2_peak_761620	61	.	3.75340	6.13275	2.66791	71
chr6	20868562	20868990	MGE_SST_pvalue_1e-2_peak_761664	53	.	4.07731	5.38744	2.09350	235
chr6	20879472	20879845	MGE_SST_pvalue_1e-2_peak_761670	55	.	3.65330	5.50407	2.18661	180
chr6	20914502	20914585	MGE_SST_pvalue_1e-2_peak_761690	46	.	2.85415	4.66951	1.54489	40
chr6	20965904	20966034	MGE_SST_pvalue_1e-2_peak_761723	65	.	3.80554	6.56427	2.99896	61
chr6	20981362	20981842	MGE_SST_pvalue_1e-2_peak_761730	68	.	4.92207	6.89603	3.26016	292
chr6	20989379	20989459	MGE_SST_pvalue_1e-2_peak_761733	46	.	2.85467	4.67429	1.54489	39
chr6	21029358	21029499	MGE_SST_pvalue_1e-2_peak_761755	46	.	2.85415	4.66951	1.54489	90
chr6	21040303	21040463	MGE_SST_pvalue_1e-2_peak_761761	61	.	3.75340	6.13275	2.66791	72
chr6	21176630	21176776	MGE_SST_pvalue_1e-2_peak_761829	57	.	3.70268	5.78921	2.40338	95
chr6	21186133	21186590	MGE_SST_pvalue_1e-2_peak_761837	53	.	3.62911	5.37785	2.09044	328
chr6	21199602	21199849	MGE_SST_pvalue_1e-2_peak_761843	56	.	4.15144	5.60057	2.26638	206
chr6	21201540	21201789	MGE_SST_pvalue_1e-2_peak_761844	87	.	5.84746	8.71442	4.71542	67
chr6	21209821	21209962	MGE_SST_pvalue_1e-2_peak_761846	46	.	2.85415	4.66951	1.54489	69
chr6	21213849	21213987	MGE_SST_pvalue_1e-2_peak_761847	46	.	2.85415	4.66951	1.54489	56
chr6	21241488	21241589	MGE_SST_pvalue_1e-2_peak_761860	44	.	2.83447	4.49791	1.54489	49
chr6	21241813	21241894	MGE_SST_pvalue_1e-2_peak_761861	43	.	2.81505	4.34682	1.45334	39
chr6	21275038	21275265	MGE_SST_pvalue_1e-2_peak_761877	135	.	8.30289	13.53559	8.65268	50
chr6	21310112	21310235	MGE_SST_pvalue_1e-2_peak_761885	46	.	2.85467	4.67429	1.54489	60
chr6	21333000	21333143	MGE_SST_pvalue_1e-2_peak_761892	46	.	2.85467	4.67429	1.54489	70
chr6	21522878	21523078	MGE_SST_pvalue_1e-2_peak_761971	55	.	4.12643	5.52700	2.20181	43
chr6	21523224	21523551	MGE_SST_pvalue_1e-2_peak_761972	54	.	4.10172	5.45601	2.15407	279
chr6	21587996	21588989	MGE_SST_pvalue_1e-2_peak_761998	77	.	5.62993	7.79885	3.97851	485
chr6	21589137	21589480	MGE_SST_pvalue_1e-2_peak_761999	49	.	4.04624	4.93512	1.75450	57
chr6	21589634	21589725	MGE_SST_pvalue_1e-2_peak_762000	47	.	3.91411	4.72310	1.58145	40
chr6	21594481	21594554	MGE_SST_pvalue_1e-2_peak_762002	42	.	3.63703	4.22146	1.37102	40
chr6	21594997	21595407	MGE_SST_pvalue_1e-2_peak_762003	66	.	5.02734	6.65855	3.06249	151
chr6	21607485	21607593	MGE_SST_pvalue_1e-2_peak_762009	46	.	2.85467	4.67429	1.54489	53
chr6	21717094	21717201	MGE_SST_pvalue_1e-2_peak_762055	42	.	2.79590	4.21192	1.36176	52
chr6	21780559	21780674	MGE_SST_pvalue_1e-2_peak_762083	44	.	2.83447	4.49791	1.54489	56
chr6	21836505	21836762	MGE_SST_pvalue_1e-2_peak_762102	55	.	3.65330	5.50407	2.18661	218
chr6	21845325	21845594	MGE_SST_pvalue_1e-2_peak_762106	59	.	4.56656	5.99310	2.56409	229
chr6	21858425	21858558	MGE_SST_pvalue_1e-2_peak_762113	46	.	2.85467	4.67429	1.54489	65
chr6	21929538	21929624	MGE_SST_pvalue_1e-2_peak_762146	46	.	2.85467	4.67429	1.54489	42
chr6	21971232	21971735	MGE_SST_pvalue_1e-2_peak_762171	55	.	3.65330	5.50407	2.18661	83
chr6	21977729	21977820	MGE_SST_pvalue_1e-2_peak_762174	42	.	2.79590	4.21192	1.36176	44
chr6	22146233	22146520	MGE_SST_pvalue_1e-2_peak_762241	75	.	5.39345	7.58075	3.80514	100
chr6	22146933	22147092	MGE_SST_pvalue_1e-2_peak_762242	45	.	3.77542	4.50442	1.54489	64
chr6	22147375	22147528	MGE_SST_pvalue_1e-2_peak_762243	54	.	4.31476	5.48154	2.17732	60
chr6	22258717	22258825	MGE_SST_pvalue_1e-2_peak_762275	46	.	2.85467	4.67429	1.54489	53
chr6	22270683	22270793	MGE_SST_pvalue_1e-2_peak_762278	46	.	2.85467	4.67429	1.54489	54
chr6	22356745	22356950	MGE_SST_pvalue_1e-2_peak_762304	46	.	2.85467	4.67429	1.54489	65
chr6	22362974	22363049	MGE_SST_pvalue_1e-2_peak_762306	46	.	2.85467	4.67429	1.54489	36
chr6	22406250	22406369	MGE_SST_pvalue_1e-2_peak_762322	46	.	2.85467	4.67429	1.54489	58
chr6	22481924	22482021	MGE_SST_pvalue_1e-2_peak_762339	46	.	2.85467	4.67429	1.54489	47
chr6	22578974	22579123	MGE_SST_pvalue_1e-2_peak_762380	44	.	2.83447	4.49791	1.54489	43
chr6	22582378	22582452	MGE_SST_pvalue_1e-2_peak_762382	43	.	2.81505	4.34682	1.45334	36
chr6	22619533	22619630	MGE_SST_pvalue_1e-2_peak_762403	46	.	2.85467	4.67429	1.54489	47
chr6	22659439	22659529	MGE_SST_pvalue_1e-2_peak_762422	56	.	3.67782	5.64059	2.29030	43
chr6	22672520	22672646	MGE_SST_pvalue_1e-2_peak_762429	46	.	2.85467	4.67429	1.54489	62
chr6	22784807	22785025	MGE_SST_pvalue_1e-2_peak_762472	42	.	2.79590	4.21192	1.36176	156
chr6	22785375	22785569	MGE_SST_pvalue_1e-2_peak_762473	59	.	3.72787	5.95225	2.52731	42
chr6	22823804	22823878	MGE_SST_pvalue_1e-2_peak_762489	42	.	2.79590	4.21192	1.36176	36
chr6	22878028	22878523	MGE_SST_pvalue_1e-2_peak_762508	85	.	5.77701	8.50271	4.54521	440
chr6	22901272	22901357	MGE_SST_pvalue_1e-2_peak_762512	46	.	2.85467	4.67429	1.54489	41
chr6	22956565	22956684	MGE_SST_pvalue_1e-2_peak_762532	46	.	2.85467	4.67429	1.54489	58
chr6	23014018	23014109	MGE_SST_pvalue_1e-2_peak_762546	46	.	2.85467	4.67429	1.54489	44
chr6	23027520	23027623	MGE_SST_pvalue_1e-2_peak_762551	46	.	2.85467	4.67429	1.54489	50
chr6	23027771	23027887	MGE_SST_pvalue_1e-2_peak_762552	46	.	2.85467	4.67429	1.54489	57
chr6	23037420	23037524	MGE_SST_pvalue_1e-2_peak_762557	44	.	2.83447	4.49791	1.54489	51
chr6	23073043	23073487	MGE_SST_pvalue_1e-2_peak_762572	53	.	3.62911	5.37785	2.09044	345
chr6	23079367	23079621	MGE_SST_pvalue_1e-2_peak_762574	65	.	3.80554	6.56427	2.99896	60
chr6	23139309	23139410	MGE_SST_pvalue_1e-2_peak_762588	46	.	2.85467	4.67429	1.54489	49
chr6	23168264	23168725	MGE_SST_pvalue_1e-2_peak_762599	57	.	3.70268	5.78921	2.40338	181
chr6	23175255	23175559	MGE_SST_pvalue_1e-2_peak_762602	44	.	2.83447	4.49791	1.54489	38
chr6	23180778	23180880	MGE_SST_pvalue_1e-2_peak_762603	46	.	2.85415	4.66951	1.54489	50
chr6	23181804	23181926	MGE_SST_pvalue_1e-2_peak_762604	44	.	2.83447	4.49791	1.54489	60
chr6	23193837	23194180	MGE_SST_pvalue_1e-2_peak_762609	42	.	2.79590	4.21192	1.36176	43
chr6	23250397	23250484	MGE_SST_pvalue_1e-2_peak_762628	46	.	2.85467	4.67429	1.54489	42
chr6	23273188	23273263	MGE_SST_pvalue_1e-2_peak_762638	42	.	2.79590	4.21192	1.36176	36
chr6	23274631	23274771	MGE_SST_pvalue_1e-2_peak_762639	46	.	2.85467	4.67429	1.54489	69
chr6	23323044	23323163	MGE_SST_pvalue_1e-2_peak_762656	65	.	3.80622	6.57065	2.99896	49
chr6	23338035	23338296	MGE_SST_pvalue_1e-2_peak_762660	44	.	2.83447	4.49791	1.54489	210
chr6	23365817	23366092	MGE_SST_pvalue_1e-2_peak_762668	44	.	2.83447	4.49791	1.54489	42
chr6	23366970	23367065	MGE_SST_pvalue_1e-2_peak_762669	44	.	2.83447	4.49791	1.54489	46
chr6	23446773	23447008	MGE_SST_pvalue_1e-2_peak_762695	44	.	2.83447	4.49791	1.54489	44
chr6	23466104	23466178	MGE_SST_pvalue_1e-2_peak_762706	42	.	2.79590	4.21192	1.36176	36
chr6	23467129	23467361	MGE_SST_pvalue_1e-2_peak_762708	43	.	2.81505	4.34682	1.45334	193
chr6	23487885	23488322	MGE_SST_pvalue_1e-2_peak_762720	57	.	3.70268	5.78921	2.40338	285
chr6	23535466	23535754	MGE_SST_pvalue_1e-2_peak_762742	46	.	3.44649	4.61288	1.54489	41
chr6	23552621	23552703	MGE_SST_pvalue_1e-2_peak_762749	65	.	3.80554	6.56427	2.99896	40
chr6	23552983	23553110	MGE_SST_pvalue_1e-2_peak_762750	46	.	2.85415	4.66951	1.54489	62
chr6	23576979	23577355	MGE_SST_pvalue_1e-2_peak_762753	43	.	2.81505	4.34682	1.45334	172
chr6	23577503	23577640	MGE_SST_pvalue_1e-2_peak_762754	43	.	2.81505	4.34682	1.45334	58
chr6	23644073	23644202	MGE_SST_pvalue_1e-2_peak_762772	46	.	2.85467	4.67429	1.54489	63
chr6	23690747	23690821	MGE_SST_pvalue_1e-2_peak_762790	44	.	2.83447	4.49791	1.54489	36
chr6	23797569	23797644	MGE_SST_pvalue_1e-2_peak_762833	46	.	2.85467	4.67429	1.54489	36
chr6	23829276	23829373	MGE_SST_pvalue_1e-2_peak_762842	46	.	2.85467	4.67429	1.54489	47
chr6	23895912	23896706	MGE_SST_pvalue_1e-2_peak_762866	65	.	4.41930	6.53368	2.98445	371
chr6	23952617	23952813	MGE_SST_pvalue_1e-2_peak_762894	57	.	3.70268	5.78921	2.40338	153
chr6	23963413	23963827	MGE_SST_pvalue_1e-2_peak_762900	43	.	2.81505	4.34682	1.45334	247
chr6	23977544	23977619	MGE_SST_pvalue_1e-2_peak_762905	46	.	2.85415	4.66951	1.54489	36
chr6	23981204	23981407	MGE_SST_pvalue_1e-2_peak_762906	43	.	2.81505	4.34682	1.45334	164
chr6	23983372	23983477	MGE_SST_pvalue_1e-2_peak_762907	46	.	2.85467	4.67429	1.54489	51
chr6	24004191	24004743	MGE_SST_pvalue_1e-2_peak_762915	55	.	3.65330	5.50407	2.18661	248
chr6	24053398	24053812	MGE_SST_pvalue_1e-2_peak_762938	61	.	4.30812	6.10846	2.65782	275
chr6	24078408	24078759	MGE_SST_pvalue_1e-2_peak_762949	75	.	4.62834	7.58464	3.80514	212
chr6	24106117	24106339	MGE_SST_pvalue_1e-2_peak_762957	42	.	3.34141	4.26972	1.41404	55
chr6	24126110	24126900	MGE_SST_pvalue_1e-2_peak_762963	66	.	4.99465	6.62877	3.04672	240
chr6	24140985	24141111	MGE_SST_pvalue_1e-2_peak_762967	51	.	4.00577	5.19473	1.94994	74
chr6	24147646	24148186	MGE_SST_pvalue_1e-2_peak_762969	60	.	4.59207	6.05171	2.61110	358
chr6	24190165	24190534	MGE_SST_pvalue_1e-2_peak_762990	43	.	2.81505	4.34682	1.45334	41
chr6	24233125	24233200	MGE_SST_pvalue_1e-2_peak_763015	46	.	2.85415	4.66951	1.54489	36
chr6	24251922	24252123	MGE_SST_pvalue_1e-2_peak_763026	72	.	4.56663	7.22716	3.51980	71
chr6	24283358	24283735	MGE_SST_pvalue_1e-2_peak_763036	66	.	4.44800	6.65517	3.06073	297
chr6	24297214	24297300	MGE_SST_pvalue_1e-2_peak_763042	46	.	2.85467	4.67429	1.54489	42
chr6	24359950	24360688	MGE_SST_pvalue_1e-2_peak_763066	72	.	5.26910	7.21123	3.51202	319
chr6	24378156	24378258	MGE_SST_pvalue_1e-2_peak_763074	44	.	2.83447	4.49791	1.54489	50
chr6	24403221	24403310	MGE_SST_pvalue_1e-2_peak_763086	89	.	5.91966	8.94285	4.90183	41
chr6	24454497	24454602	MGE_SST_pvalue_1e-2_peak_763123	44	.	2.83447	4.49791	1.54489	51
chr6	24462694	24462833	MGE_SST_pvalue_1e-2_peak_763128	43	.	2.81505	4.34682	1.45334	68
chr6	24463005	24463102	MGE_SST_pvalue_1e-2_peak_763129	42	.	2.79590	4.21192	1.36176	47
chr6	24478226	24478321	MGE_SST_pvalue_1e-2_peak_763139	44	.	2.83447	4.49791	1.54489	46
chr6	24494261	24494400	MGE_SST_pvalue_1e-2_peak_763147	41	.	3.53082	4.13302	1.32012	69
chr6	24494914	24495761	MGE_SST_pvalue_1e-2_peak_763148	52	.	4.23699	5.29645	2.02860	202
chr6	24524736	24525342	MGE_SST_pvalue_1e-2_peak_763160	50	.	3.55840	5.04815	1.83420	543
chr6	24578633	24578712	MGE_SST_pvalue_1e-2_peak_763192	44	.	2.83447	4.49791	1.54489	38
chr6	24601879	24602239	MGE_SST_pvalue_1e-2_peak_763203	43	.	2.81505	4.34682	1.45334	134
chr6	24613896	24614176	MGE_SST_pvalue_1e-2_peak_763209	57	.	3.70268	5.78921	2.40338	171
chr6	24632708	24632891	MGE_SST_pvalue_1e-2_peak_763215	46	.	2.85467	4.67429	1.54489	42
chr6	24646214	24646638	MGE_SST_pvalue_1e-2_peak_763219	78	.	5.20246	7.80107	3.97851	68
chr6	24666619	24666801	MGE_SST_pvalue_1e-2_peak_763226	66	.	4.83520	6.65579	3.06073	121
chr6	24666946	24667327	MGE_SST_pvalue_1e-2_peak_763227	66	.	4.83520	6.65579	3.06073	214
chr6	24695734	24696115	MGE_SST_pvalue_1e-2_peak_763238	42	.	2.79590	4.21192	1.36176	254
chr6	24703630	24703934	MGE_SST_pvalue_1e-2_peak_763243	46	.	2.85415	4.66951	1.54489	72
chr6	24720918	24721235	MGE_SST_pvalue_1e-2_peak_763250	110	.	7.27995	11.01162	6.59723	194
chr6	24721403	24721964	MGE_SST_pvalue_1e-2_peak_763251	83	.	5.95632	8.38323	4.44941	49
chr6	24774764	24775313	MGE_SST_pvalue_1e-2_peak_763260	91	.	6.26272	9.16759	5.08906	406
chr6	24775551	24775768	MGE_SST_pvalue_1e-2_peak_763261	90	.	6.22713	9.08015	5.01222	59
chr6	24856022	24856858	MGE_SST_pvalue_1e-2_peak_763298	52	.	3.60523	5.26053	1.99473	412
chr6	24900211	24900543	MGE_SST_pvalue_1e-2_peak_763332	49	.	3.53544	4.95138	1.75881	50
chr6	24910631	24910794	MGE_SST_pvalue_1e-2_peak_763336	49	.	4.02928	4.90220	1.72502	60
chr6	24911258	24911608	MGE_SST_pvalue_1e-2_peak_763337	97	.	6.68271	9.79705	5.59782	65
chr6	24918806	24919370	MGE_SST_pvalue_1e-2_peak_763339	52	.	3.60523	5.26053	1.99473	63
chr6	24928750	24928884	MGE_SST_pvalue_1e-2_peak_763345	46	.	2.85415	4.66951	1.54489	78
chr6	24966631	24967071	MGE_SST_pvalue_1e-2_peak_763362	48	.	3.51278	4.85998	1.68534	143
chr6	25015264	25015855	MGE_SST_pvalue_1e-2_peak_763393	53	.	3.62911	5.37785	2.09044	168
chr6	25050349	25051007	MGE_SST_pvalue_1e-2_peak_763407	52	.	3.60523	5.26053	1.99473	328
chr6	25069650	25069777	MGE_SST_pvalue_1e-2_peak_763414	46	.	2.85415	4.66951	1.54489	62
chr6	25070970	25071401	MGE_SST_pvalue_1e-2_peak_763415	46	.	2.85415	4.66951	1.54489	243
chr6	25138830	25138969	MGE_SST_pvalue_1e-2_peak_763435	44	.	2.83447	4.49791	1.54489	68
chr6	25237441	25237563	MGE_SST_pvalue_1e-2_peak_763477	42	.	2.79590	4.21192	1.36176	60
chr6	25237891	25237975	MGE_SST_pvalue_1e-2_peak_763478	43	.	2.81505	4.34682	1.45334	41
chr6	25251203	25251301	MGE_SST_pvalue_1e-2_peak_763484	46	.	2.85467	4.67429	1.54489	48
chr6	25258945	25259205	MGE_SST_pvalue_1e-2_peak_763487	46	.	2.85467	4.67429	1.54489	192
chr6	25266087	25266236	MGE_SST_pvalue_1e-2_peak_763489	46	.	2.85415	4.66951	1.54489	54
chr6	25268068	25268180	MGE_SST_pvalue_1e-2_peak_763491	46	.	2.85415	4.66951	1.54489	55
chr6	25279251	25279886	MGE_SST_pvalue_1e-2_peak_763494	83	.	5.92417	8.38401	4.44941	129
chr6	25292116	25292237	MGE_SST_pvalue_1e-2_peak_763500	44	.	2.83447	4.49791	1.54489	59
chr6	25315656	25315770	MGE_SST_pvalue_1e-2_peak_763513	43	.	2.81505	4.34682	1.45334	56
chr6	25319128	25319214	MGE_SST_pvalue_1e-2_peak_763516	44	.	2.83447	4.49791	1.54489	42
chr6	25339855	25339999	MGE_SST_pvalue_1e-2_peak_763531	44	.	2.83447	4.49791	1.54489	71
chr6	25369470	25369963	MGE_SST_pvalue_1e-2_peak_763554	49	.	3.53544	4.95138	1.75881	428
chr6	25401155	25401237	MGE_SST_pvalue_1e-2_peak_763571	46	.	2.85415	4.66951	1.54489	40
chr6	25418105	25418228	MGE_SST_pvalue_1e-2_peak_763580	46	.	2.85467	4.67429	1.54489	60
chr6	25452768	25452853	MGE_SST_pvalue_1e-2_peak_763590	46	.	2.85467	4.67429	1.54489	41
chr6	25466144	25466267	MGE_SST_pvalue_1e-2_peak_763595	46	.	2.85467	4.67429	1.54489	60
chr6	25556813	25556916	MGE_SST_pvalue_1e-2_peak_763633	44	.	2.83447	4.49791	1.54489	50
chr6	25577162	25577542	MGE_SST_pvalue_1e-2_peak_763636	99	.	6.56276	9.96641	5.73633	193
chr6	25632121	25632211	MGE_SST_pvalue_1e-2_peak_763658	46	.	2.85415	4.66951	1.54489	44
chr6	25642934	25643027	MGE_SST_pvalue_1e-2_peak_763662	46	.	2.85467	4.67429	1.54489	45
chr6	25643754	25644008	MGE_SST_pvalue_1e-2_peak_763663	46	.	2.85467	4.67429	1.54489	53
chr6	25714024	25714295	MGE_SST_pvalue_1e-2_peak_763686	43	.	2.81505	4.34682	1.45334	43
chr6	25727129	25727255	MGE_SST_pvalue_1e-2_peak_763695	43	.	2.81505	4.34682	1.45334	62
chr6	25852408	25852515	MGE_SST_pvalue_1e-2_peak_763725	65	.	3.80622	6.57065	2.99896	55
chr6	25893529	25893781	MGE_SST_pvalue_1e-2_peak_763733	46	.	2.85467	4.67429	1.54489	46
chr6	25920670	25920810	MGE_SST_pvalue_1e-2_peak_763736	46	.	2.85467	4.67429	1.54489	69
chr6	25927658	25928007	MGE_SST_pvalue_1e-2_peak_763738	46	.	2.85467	4.67429	1.54489	280
chr6	25942758	25942847	MGE_SST_pvalue_1e-2_peak_763743	44	.	2.83447	4.49791	1.54489	43
chr6	25992835	25992976	MGE_SST_pvalue_1e-2_peak_763758	60	.	4.28119	6.01457	2.57872	91
chr6	26020633	26021230	MGE_SST_pvalue_1e-2_peak_763764	76	.	5.59167	7.69798	3.90016	151
chr6	26026618	26026760	MGE_SST_pvalue_1e-2_peak_763767	61	.	4.61787	6.11180	2.65782	63
chr6	26033493	26033977	MGE_SST_pvalue_1e-2_peak_763770	54	.	4.10172	5.45601	2.15407	423
chr6	26043746	26044210	MGE_SST_pvalue_1e-2_peak_763771	69	.	4.95172	6.98166	3.32369	395
chr6	26045508	26045615	MGE_SST_pvalue_1e-2_peak_763772	55	.	4.12643	5.52700	2.20181	52
chr6	26056758	26056889	MGE_SST_pvalue_1e-2_peak_763775	61	.	4.30812	6.10846	2.65782	46
chr6	26087734	26087872	MGE_SST_pvalue_1e-2_peak_763779	46	.	2.85467	4.67429	1.54489	68
chr6	26103772	26104578	MGE_SST_pvalue_1e-2_peak_763783	69	.	4.50653	6.92169	3.27390	273
chr6	26123041	26123531	MGE_SST_pvalue_1e-2_peak_763790	60	.	4.67789	6.01958	2.58249	240
chr6	26124149	26124376	MGE_SST_pvalue_1e-2_peak_763791	71	.	5.32021	7.18204	3.48753	137
chr6	26141723	26142024	MGE_SST_pvalue_1e-2_peak_763796	72	.	4.56663	7.22716	3.51980	232
chr6	26156524	26156992	MGE_SST_pvalue_1e-2_peak_763802	62	.	4.79485	6.23798	2.75332	87
chr6	26158131	26158753	MGE_SST_pvalue_1e-2_peak_763804	61	.	4.77099	6.19286	2.72048	471
chr6	26172136	26172513	MGE_SST_pvalue_1e-2_peak_763805	64	.	4.75135	6.43718	2.90544	243
chr6	26172715	26172975	MGE_SST_pvalue_1e-2_peak_763806	63	.	4.69704	6.30170	2.81055	19
chr6	26183880	26184112	MGE_SST_pvalue_1e-2_peak_763810	62	.	4.33539	6.20685	2.72755	169
chr6	26189274	26189553	MGE_SST_pvalue_1e-2_peak_763813	68	.	4.92207	6.89603	3.26016	76
chr6	26197299	26197649	MGE_SST_pvalue_1e-2_peak_763815	64	.	4.91780	6.47559	2.94096	233
chr6	26199122	26199537	MGE_SST_pvalue_1e-2_peak_763817	50	.	4.08942	5.01349	1.81492	369
chr6	26199720	26199844	MGE_SST_pvalue_1e-2_peak_763818	47	.	3.95179	4.76187	1.61579	80
chr6	26204296	26205203	MGE_SST_pvalue_1e-2_peak_763819	73	.	5.32765	7.34391	3.61790	658
chr6	26205556	26205753	MGE_SST_pvalue_1e-2_peak_763820	47	.	3.80546	4.70840	1.56695	33
chr6	26217020	26217695	MGE_SST_pvalue_1e-2_peak_763824	56	.	4.15144	5.60057	2.26638	435
chr6	26225286	26225441	MGE_SST_pvalue_1e-2_peak_763829	59	.	3.72787	5.95225	2.52731	56
chr6	26233926	26234161	MGE_SST_pvalue_1e-2_peak_763833	44	.	2.83447	4.49791	1.54489	141
chr6	26240912	26241091	MGE_SST_pvalue_1e-2_peak_763838	46	.	2.85467	4.67429	1.54489	63
chr6	26284903	26285012	MGE_SST_pvalue_1e-2_peak_763846	50	.	3.93670	5.01899	1.81700	50
chr6	26285533	26286046	MGE_SST_pvalue_1e-2_peak_763847	63	.	4.72404	6.36848	2.85326	302
chr6	26305093	26305190	MGE_SST_pvalue_1e-2_peak_763853	44	.	2.83447	4.49791	1.54489	47
chr6	26313301	26313692	MGE_SST_pvalue_1e-2_peak_763860	63	.	4.36300	6.31016	2.81157	215
chr6	26365341	26365966	MGE_SST_pvalue_1e-2_peak_763875	57	.	3.70268	5.78921	2.40338	69
chr6	26383138	26383451	MGE_SST_pvalue_1e-2_peak_763880	65	.	3.80622	6.57065	2.99896	179
chr6	26402088	26402785	MGE_SST_pvalue_1e-2_peak_763882	44	.	2.83447	4.49791	1.54489	392
chr6	26421595	26421713	MGE_SST_pvalue_1e-2_peak_763888	85	.	4.75778	8.56355	4.59360	58
chr6	26457642	26458285	MGE_SST_pvalue_1e-2_peak_763903	83	.	5.33760	8.34085	4.41172	505
chr6	26466785	26466928	MGE_SST_pvalue_1e-2_peak_763911	42	.	2.79590	4.21192	1.36176	70
chr6	26474073	26474282	MGE_SST_pvalue_1e-2_peak_763916	96	.	6.10820	9.60739	5.44573	122
chr6	26520886	26521618	MGE_SST_pvalue_1e-2_peak_763928	83	.	5.70823	8.30550	4.38828	194
chr6	26533137	26533327	MGE_SST_pvalue_1e-2_peak_763932	52	.	4.21526	5.25383	1.99473	154
chr6	26537693	26538408	MGE_SST_pvalue_1e-2_peak_763933a	103	.	6.91259	10.34621	6.04814	114
chr6	26537693	26538408	MGE_SST_pvalue_1e-2_peak_763933b	70	.	5.26905	7.08836	3.40661	677
chr6	26538550	26538715	MGE_SST_pvalue_1e-2_peak_763934	70	.	5.24384	7.04257	3.37786	91
chr6	26553697	26553896	MGE_SST_pvalue_1e-2_peak_763938	55	.	4.12643	5.52700	2.20181	111
chr6	26554332	26554477	MGE_SST_pvalue_1e-2_peak_763939	41	.	3.30115	4.15062	1.33402	72
chr6	26554859	26554935	MGE_SST_pvalue_1e-2_peak_763940	41	.	3.30115	4.15062	1.33402	31
chr6	26568596	26568725	MGE_SST_pvalue_1e-2_peak_763944	77	.	5.51138	7.78420	3.97323	80
chr6	26569035	26569228	MGE_SST_pvalue_1e-2_peak_763945	63	.	4.72404	6.36848	2.85326	40
chr6	26595934	26596251	MGE_SST_pvalue_1e-2_peak_763952	64	.	4.39097	6.41891	2.89402	227
chr6	26597014	26597487	MGE_SST_pvalue_1e-2_peak_763953	65	.	4.41930	6.53368	2.98445	98
chr6	26659688	26660430	MGE_SST_pvalue_1e-2_peak_763970	69	.	4.95172	6.98166	3.32369	385
chr6	26924091	26924231	MGE_SST_pvalue_1e-2_peak_763983	46	.	2.85467	4.67429	1.54489	69
chr6	26987519	26988307	MGE_SST_pvalue_1e-2_peak_763992	52	.	3.60523	5.26053	1.99473	399
chr6	27100440	27100780	MGE_SST_pvalue_1e-2_peak_764006	111	.	6.93662	11.18031	6.73423	190
chr6	27113840	27114046	MGE_SST_pvalue_1e-2_peak_764009	51	.	3.98248	5.13441	1.90784	63
chr6	27114633	27115095	MGE_SST_pvalue_1e-2_peak_764010	65	.	4.77897	6.50788	2.96819	76
chr6	27122854	27123332	MGE_SST_pvalue_1e-2_peak_764012	57	.	3.70268	5.78921	2.40338	154
chr6	27145072	27145173	MGE_SST_pvalue_1e-2_peak_764020	125	.	7.70614	12.59988	7.89206	49
chr6	27145424	27145884	MGE_SST_pvalue_1e-2_peak_764021	44	.	3.40368	4.46677	1.54489	55
chr6	27296498	27296600	MGE_SST_pvalue_1e-2_peak_764047	46	.	2.85415	4.66951	1.54489	50
chr6	27301105	27301402	MGE_SST_pvalue_1e-2_peak_764050	44	.	2.83447	4.49791	1.54489	54
chr6	27342835	27343263	MGE_SST_pvalue_1e-2_peak_764057a	80	.	5.26917	8.05644	4.18291	46
chr6	27342835	27343263	MGE_SST_pvalue_1e-2_peak_764057b	80	.	5.26917	8.05644	4.18291	229
chr6	27356155	27356940	MGE_SST_pvalue_1e-2_peak_764062	69	.	4.50653	6.92169	3.27390	434
chr6	27440570	27441109	MGE_SST_pvalue_1e-2_peak_764077	57	.	4.20239	5.75623	2.38677	402
chr6	27446472	27446986	MGE_SST_pvalue_1e-2_peak_764079	58	.	4.22833	5.83877	2.44236	207
chr6	27486523	27487440	MGE_SST_pvalue_1e-2_peak_764088	52	.	3.60523	5.26053	1.99473	304
chr6	27598385	27599349	MGE_SST_pvalue_1e-2_peak_764097	80	.	5.26917	8.05644	4.18291	425
chr6	27655367	27655509	MGE_SST_pvalue_1e-2_peak_764108	46	.	3.46831	4.69117	1.55319	34
chr6	27656062	27656324	MGE_SST_pvalue_1e-2_peak_764110	47	.	3.49040	4.77340	1.61785	69
chr6	27706287	27706385	MGE_SST_pvalue_1e-2_peak_764127	46	.	2.85467	4.67429	1.54489	48
chr6	27721034	27721341	MGE_SST_pvalue_1e-2_peak_764131	59	.	4.25459	5.92478	2.51586	260
chr6	27759628	27760120	MGE_SST_pvalue_1e-2_peak_764139	49	.	3.53544	4.95138	1.75881	265
chr6	27763676	27763906	MGE_SST_pvalue_1e-2_peak_764144	49	.	3.53544	4.95138	1.75881	80
chr6	27777718	27778316	MGE_SST_pvalue_1e-2_peak_764148	74	.	5.35742	7.41268	3.66972	77
chr6	27782624	27782978	MGE_SST_pvalue_1e-2_peak_764149	70	.	4.98173	7.07040	3.39352	161
chr6	27791341	27791645	MGE_SST_pvalue_1e-2_peak_764153	53	.	3.62911	5.37785	2.09044	254
chr6	27792564	27792870	MGE_SST_pvalue_1e-2_peak_764155	55	.	3.65330	5.50407	2.18661	192
chr6	27804643	27804810	MGE_SST_pvalue_1e-2_peak_764161	47	.	3.80546	4.70840	1.56695	92
chr6	27805970	27806487	MGE_SST_pvalue_1e-2_peak_764162	73	.	5.32765	7.34391	3.61790	247
chr6	27833002	27833404	MGE_SST_pvalue_1e-2_peak_764165	53	.	3.62911	5.37785	2.09044	149
chr6	27838827	27838970	MGE_SST_pvalue_1e-2_peak_764169	46	.	2.85467	4.67429	1.54489	70
chr6	27853144	27853219	MGE_SST_pvalue_1e-2_peak_764170	46	.	2.85467	4.67429	1.54489	36
chr6	27858625	27858698	MGE_SST_pvalue_1e-2_peak_764172	43	.	3.36191	4.33276	1.45334	51
chr6	27870334	27870444	MGE_SST_pvalue_1e-2_peak_764174	119	.	7.51817	11.98455	7.39022	57
chr6	27870648	27871127	MGE_SST_pvalue_1e-2_peak_764175	72	.	5.04286	7.25809	3.54400	170
chr6	27882230	27882367	MGE_SST_pvalue_1e-2_peak_764179	46	.	2.85467	4.67429	1.54489	67
chr6	28031770	28031855	MGE_SST_pvalue_1e-2_peak_764201	46	.	2.85467	4.67429	1.54489	41
chr6	28048602	28048797	MGE_SST_pvalue_1e-2_peak_764206	72	.	5.04286	7.25809	3.54400	53
chr6	28048965	28049096	MGE_SST_pvalue_1e-2_peak_764207	59	.	4.25459	5.92478	2.51586	46
chr6	28072520	28073228	MGE_SST_pvalue_1e-2_peak_764212	69	.	4.50653	6.92169	3.27390	80
chr6	28092303	28092989	MGE_SST_pvalue_1e-2_peak_764218	64	.	4.39097	6.41891	2.89402	112
chr6	28104632	28104739	MGE_SST_pvalue_1e-2_peak_764222	49	.	3.91420	4.96371	1.76786	55
chr6	28109320	28109752	MGE_SST_pvalue_1e-2_peak_764225	83	.	5.70823	8.30550	4.38828	309
chr6	28129313	28129714	MGE_SST_pvalue_1e-2_peak_764230	61	.	3.75340	6.13275	2.66791	253
chr6	28219620	28220117	MGE_SST_pvalue_1e-2_peak_764246	44	.	2.83447	4.49791	1.54489	312
chr6	28234831	28235449	MGE_SST_pvalue_1e-2_peak_764256	64	.	4.39097	6.41891	2.89402	59
chr6	28246075	28246158	MGE_SST_pvalue_1e-2_peak_764260	42	.	2.79590	4.21192	1.36176	40
chr6	28249133	28249500	MGE_SST_pvalue_1e-2_peak_764262	43	.	2.81505	4.34682	1.45334	216
chr6	28303102	28303536	MGE_SST_pvalue_1e-2_peak_764267	68	.	4.89277	6.81329	3.18795	50
chr6	28317306	28317768	MGE_SST_pvalue_1e-2_peak_764272	49	.	3.53544	4.95138	1.75881	412
chr6	28317927	28318111	MGE_SST_pvalue_1e-2_peak_764273	49	.	3.53544	4.95138	1.75881	114
chr6	28323667	28323740	MGE_SST_pvalue_1e-2_peak_764274	44	.	3.40368	4.46677	1.54489	33
chr6	28351068	28351356	MGE_SST_pvalue_1e-2_peak_764284	46	.	2.85467	4.67429	1.54489	67
chr6	28367370	28367448	MGE_SST_pvalue_1e-2_peak_764292	42	.	3.34141	4.26972	1.41404	42
chr6	28367590	28367967	MGE_SST_pvalue_1e-2_peak_764293	73	.	5.07400	7.35758	3.62621	47
chr6	28410815	28411434	MGE_SST_pvalue_1e-2_peak_764302	80	.	4.69175	8.01511	4.15755	407
chr6	28442393	28442497	MGE_SST_pvalue_1e-2_peak_764308	65	.	3.80622	6.57065	2.99896	47
chr6	28456697	28456875	MGE_SST_pvalue_1e-2_peak_764311	46	.	2.85467	4.67429	1.54489	131
chr6	28555060	28555466	MGE_SST_pvalue_1e-2_peak_764333	60	.	4.59207	6.05171	2.61110	128
chr6	28565180	28565301	MGE_SST_pvalue_1e-2_peak_764336	63	.	3.77929	6.33483	2.82384	54
chr6	28565467	28565653	MGE_SST_pvalue_1e-2_peak_764337	43	.	2.81505	4.34682	1.45334	142
chr6	28602401	28602757	MGE_SST_pvalue_1e-2_peak_764350	81	.	5.64107	8.12096	4.23841	290
chr6	28615798	28616162	MGE_SST_pvalue_1e-2_peak_764356	42	.	2.79590	4.21192	1.36176	286
chr6	28616402	28616884	MGE_SST_pvalue_1e-2_peak_764357	42	.	2.79590	4.21192	1.36176	44
chr6	28625729	28626177	MGE_SST_pvalue_1e-2_peak_764358	57	.	4.20239	5.75623	2.38677	112
chr6	28641317	28641883	MGE_SST_pvalue_1e-2_peak_764361	66	.	4.44800	6.65517	3.06073	371
chr6	28652182	28652260	MGE_SST_pvalue_1e-2_peak_764364	46	.	2.85467	4.67429	1.54489	38
chr6	28805580	28806568	MGE_SST_pvalue_1e-2_peak_764383	51	.	3.58166	5.15094	1.91223	71
chr6	28831434	28831647	MGE_SST_pvalue_1e-2_peak_764390	46	.	3.76364	4.61492	1.54489	163
chr6	28832065	28832203	MGE_SST_pvalue_1e-2_peak_764391	46	.	3.76364	4.61492	1.54489	50
chr6	28834208	28834708	MGE_SST_pvalue_1e-2_peak_764392	59	.	4.54133	5.93590	2.52448	90
chr6	28863345	28863581	MGE_SST_pvalue_1e-2_peak_764408	75	.	5.41796	7.55548	3.78882	178
chr6	28864076	28864303	MGE_SST_pvalue_1e-2_peak_764410	120	.	7.73994	12.02109	7.42344	63
chr6	28891520	28891868	MGE_SST_pvalue_1e-2_peak_764417	78	.	5.20246	7.80107	3.97851	128
chr6	28908883	28908989	MGE_SST_pvalue_1e-2_peak_764421	57	.	4.44313	5.71997	2.35743	49
chr6	28912068	28912151	MGE_SST_pvalue_1e-2_peak_764425	44	.	3.70261	4.48264	1.54489	41
chr6	28945153	28945226	MGE_SST_pvalue_1e-2_peak_764431	42	.	3.34141	4.26972	1.41404	35
chr6	28945381	28945454	MGE_SST_pvalue_1e-2_peak_764432	42	.	3.32116	4.20906	1.36176	35
chr6	28949916	28950016	MGE_SST_pvalue_1e-2_peak_764434	58	.	4.51637	5.88004	2.47933	53
chr6	28953366	28953534	MGE_SST_pvalue_1e-2_peak_764436	51	.	3.98248	5.13441	1.90784	124
chr6	28972917	28973101	MGE_SST_pvalue_1e-2_peak_764438	46	.	2.85467	4.67429	1.54489	144
chr6	28973243	28973508	MGE_SST_pvalue_1e-2_peak_764439	46	.	2.85467	4.67429	1.54489	197
chr6	28991472	28991584	MGE_SST_pvalue_1e-2_peak_764451	44	.	2.83447	4.49791	1.54489	55
chr6	29097140	29097361	MGE_SST_pvalue_1e-2_peak_764485	46	.	2.85467	4.67429	1.54489	57
chr6	29134450	29134573	MGE_SST_pvalue_1e-2_peak_764494	46	.	2.85467	4.67429	1.54489	60
chr6	29151388	29151901	MGE_SST_pvalue_1e-2_peak_764497	43	.	2.81505	4.34682	1.45334	308
chr6	29169943	29170301	MGE_SST_pvalue_1e-2_peak_764499	46	.	3.46831	4.69117	1.55319	291
chr6	29273382	29273525	MGE_SST_pvalue_1e-2_peak_764515	46	.	2.85467	4.67429	1.54489	70
chr6	29450576	29450781	MGE_SST_pvalue_1e-2_peak_764546	46	.	2.85415	4.66951	1.54489	143
chr6	29450923	29451233	MGE_SST_pvalue_1e-2_peak_764547	46	.	2.85415	4.66951	1.54489	273
chr6	29457340	29457425	MGE_SST_pvalue_1e-2_peak_764548	46	.	2.85467	4.67429	1.54489	41
chr6	29478652	29478737	MGE_SST_pvalue_1e-2_peak_764557	46	.	2.85467	4.67429	1.54489	41
chr6	29560496	29560611	MGE_SST_pvalue_1e-2_peak_764579	46	.	2.85467	4.67429	1.54489	56
chr6	29588178	29588362	MGE_SST_pvalue_1e-2_peak_764590	43	.	2.81505	4.34682	1.45334	42
chr6	29595739	29596066	MGE_SST_pvalue_1e-2_peak_764592	62	.	4.79485	6.23798	2.75332	258
chr6	29596596	29596674	MGE_SST_pvalue_1e-2_peak_764593	47	.	3.95179	4.76187	1.61579	32
chr6	29600688	29601197	MGE_SST_pvalue_1e-2_peak_764594	68	.	5.10093	6.84728	3.21759	362
chr6	29614093	29614225	MGE_SST_pvalue_1e-2_peak_764597	43	.	2.81505	4.34682	1.45334	79
chr6	29690800	29691309	MGE_SST_pvalue_1e-2_peak_764620	70	.	4.53638	7.06887	3.39352	365
chr6	29720582	29720998	MGE_SST_pvalue_1e-2_peak_764632	75	.	5.13743	7.56943	3.79707	167
chr6	29760372	29760446	MGE_SST_pvalue_1e-2_peak_764645	46	.	2.85467	4.67429	1.54489	36
chr6	29894676	29895338	MGE_SST_pvalue_1e-2_peak_764662	59	.	3.72787	5.95225	2.52731	262
chr6	29910105	29910369	MGE_SST_pvalue_1e-2_peak_764664	75	.	4.62834	7.58464	3.80514	110
chr6	29944793	29945003	MGE_SST_pvalue_1e-2_peak_764678	61	.	3.75340	6.13275	2.66791	91
chr6	29981277	29981357	MGE_SST_pvalue_1e-2_peak_764686	46	.	2.85467	4.67429	1.54489	39
chr6	29992557	29992685	MGE_SST_pvalue_1e-2_peak_764689	46	.	2.85467	4.67429	1.54489	63
chr6	30028906	30029191	MGE_SST_pvalue_1e-2_peak_764695	70	.	4.53638	7.06887	3.39352	75
chr6	30034665	30035119	MGE_SST_pvalue_1e-2_peak_764698	74	.	5.10551	7.46124	3.70854	225
chr6	30181183	30181435	MGE_SST_pvalue_1e-2_peak_764719	107	.	6.80735	10.72482	6.36084	64
chr6	30227254	30227510	MGE_SST_pvalue_1e-2_peak_764724	50	.	3.55840	5.04815	1.83420	67
chr6	30231762	30231922	MGE_SST_pvalue_1e-2_peak_764730	48	.	3.51278	4.85998	1.68534	64
chr6	30256572	30256711	MGE_SST_pvalue_1e-2_peak_764740	46	.	2.85467	4.67429	1.54489	68
chr6	30294134	30295079	MGE_SST_pvalue_1e-2_peak_764751	83	.	5.33760	8.34085	4.41172	357
chr6	30309488	30309629	MGE_SST_pvalue_1e-2_peak_764757	43	.	2.81505	4.34682	1.45334	69
chr6	30312880	30313518	MGE_SST_pvalue_1e-2_peak_764759	42	.	2.79590	4.21192	1.36176	71
chr6	30325856	30326216	MGE_SST_pvalue_1e-2_peak_764763	46	.	2.85467	4.67429	1.54489	142
chr6	30360531	30360615	MGE_SST_pvalue_1e-2_peak_764766	46	.	2.85467	4.67429	1.54489	41
chr6	30423131	30423207	MGE_SST_pvalue_1e-2_peak_764779	43	.	2.81505	4.34682	1.45334	37
chr6	30434062	30434143	MGE_SST_pvalue_1e-2_peak_764782	46	.	2.85467	4.67429	1.54489	39
chr6	30457146	30457324	MGE_SST_pvalue_1e-2_peak_764787	46	.	2.85467	4.67429	1.54489	81
chr6	30524110	30524618	MGE_SST_pvalue_1e-2_peak_764801	48	.	3.51278	4.85998	1.68534	44
chr6	30539103	30539547	MGE_SST_pvalue_1e-2_peak_764805	80	.	4.69175	8.01511	4.15755	49
chr6	30594690	30594812	MGE_SST_pvalue_1e-2_peak_764823	65	.	3.80622	6.57065	2.99896	68
chr6	30614745	30615543	MGE_SST_pvalue_1e-2_peak_764829	72	.	4.56663	7.22716	3.51980	241
chr6	30685412	30685485	MGE_SST_pvalue_1e-2_peak_764847	44	.	3.40368	4.46677	1.54489	36
chr6	30687949	30688081	MGE_SST_pvalue_1e-2_peak_764848	42	.	3.34141	4.26972	1.41404	85
chr6	30689166	30689259	MGE_SST_pvalue_1e-2_peak_764849	42	.	3.32116	4.20906	1.36176	64
chr6	30710428	30710673	MGE_SST_pvalue_1e-2_peak_764860	43	.	2.81505	4.34682	1.45334	49
chr6	30796444	30796524	MGE_SST_pvalue_1e-2_peak_764871	46	.	2.85467	4.67429	1.54489	39
chr6	30845591	30845693	MGE_SST_pvalue_1e-2_peak_764881	46	.	2.85467	4.67429	1.54489	50
chr6	30866780	30866890	MGE_SST_pvalue_1e-2_peak_764892	46	.	2.85467	4.67429	1.54489	54
chr6	30875710	30876003	MGE_SST_pvalue_1e-2_peak_764893	82	.	4.72411	8.26824	4.35908	112
chr6	30881945	30882393	MGE_SST_pvalue_1e-2_peak_764895	69	.	4.50653	6.92169	3.27390	221
chr6	31088883	31089001	MGE_SST_pvalue_1e-2_peak_764929	46	.	2.85467	4.67429	1.54489	58
chr6	31126016	31126287	MGE_SST_pvalue_1e-2_peak_764941	55	.	3.65330	5.50407	2.18661	43
chr6	31160513	31160593	MGE_SST_pvalue_1e-2_peak_764947	43	.	2.81505	4.34682	1.45334	39
chr6	31164871	31165190	MGE_SST_pvalue_1e-2_peak_764949	56	.	3.67782	5.64059	2.29030	267
chr6	31239912	31240053	MGE_SST_pvalue_1e-2_peak_764959	46	.	2.85467	4.67429	1.54489	69
chr6	31514500	31514815	MGE_SST_pvalue_1e-2_peak_765004	47	.	3.49040	4.77340	1.61785	64
chr6	31515224	31515396	MGE_SST_pvalue_1e-2_peak_765005	67	.	4.47708	6.78418	3.16699	54
chr6	31548782	31548873	MGE_SST_pvalue_1e-2_peak_765011	46	.	2.85467	4.67429	1.54489	44
chr6	31587437	31587962	MGE_SST_pvalue_1e-2_peak_765018	53	.	3.62911	5.37785	2.09044	336
chr6	31588140	31588384	MGE_SST_pvalue_1e-2_peak_765019	53	.	3.62911	5.37785	2.09044	151
chr6	31620479	31620903	MGE_SST_pvalue_1e-2_peak_765029	44	.	2.83447	4.49791	1.54489	64
chr6	31687247	31687374	MGE_SST_pvalue_1e-2_peak_765049	46	.	2.85467	4.67429	1.54489	62
chr6	31697350	31697730	MGE_SST_pvalue_1e-2_peak_765053	46	.	2.85467	4.67429	1.54489	256
chr6	31707622	31707802	MGE_SST_pvalue_1e-2_peak_765054	44	.	2.83447	4.49791	1.54489	102
chr6	31774709	31774840	MGE_SST_pvalue_1e-2_peak_765069	46	.	2.85467	4.67429	1.54489	75
chr6	31783123	31783501	MGE_SST_pvalue_1e-2_peak_765074	64	.	4.39097	6.41891	2.89402	243
chr6	31789221	31789340	MGE_SST_pvalue_1e-2_peak_765075	46	.	2.85415	4.66951	1.54489	58
chr6	31794767	31795692	MGE_SST_pvalue_1e-2_peak_765078	48	.	3.51278	4.85998	1.68534	57
chr6	31802313	31802841	MGE_SST_pvalue_1e-2_peak_765080	44	.	2.83447	4.49791	1.54489	47
chr6	31831492	31831579	MGE_SST_pvalue_1e-2_peak_765088	44	.	2.83447	4.49791	1.54489	42
chr6	31869876	31870192	MGE_SST_pvalue_1e-2_peak_765098	58	.	4.22833	5.83877	2.44236	121
chr6	31879218	31879300	MGE_SST_pvalue_1e-2_peak_765099	46	.	2.85467	4.67429	1.54489	40
chr6	31926747	31926932	MGE_SST_pvalue_1e-2_peak_765103	65	.	3.80622	6.57065	2.99896	134
chr6	31939635	31940120	MGE_SST_pvalue_1e-2_peak_765110	59	.	3.72787	5.95225	2.52731	370
chr6	32143886	32144076	MGE_SST_pvalue_1e-2_peak_765141	43	.	3.38266	4.39837	1.49777	164
chr6	32151433	32151567	MGE_SST_pvalue_1e-2_peak_765144	46	.	2.85415	4.66951	1.54489	66
chr6	32157948	32158239	MGE_SST_pvalue_1e-2_peak_765147	46	.	2.85415	4.66951	1.54489	68
chr6	32163337	32163865	MGE_SST_pvalue_1e-2_peak_765148	57	.	4.20239	5.75623	2.38677	178
chr6	32577822	32577947	MGE_SST_pvalue_1e-2_peak_765178	46	.	2.85467	4.67429	1.54489	61
chr6	32725355	32725490	MGE_SST_pvalue_1e-2_peak_765187	46	.	2.85467	4.67429	1.54489	66
chr6	32788760	32788872	MGE_SST_pvalue_1e-2_peak_765196	46	.	2.85467	4.67429	1.54489	55
chr6	32806209	32806781	MGE_SST_pvalue_1e-2_peak_765199	63	.	3.77929	6.33483	2.82384	380
chr6	32812448	32812609	MGE_SST_pvalue_1e-2_peak_765201	65	.	3.80554	6.56427	2.99896	72
chr6	32821337	32821968	MGE_SST_pvalue_1e-2_peak_765205	69	.	4.50653	6.92169	3.27390	332
chr6	32862297	32862783	MGE_SST_pvalue_1e-2_peak_765211	73	.	4.59728	7.39833	3.65857	285
chr6	32939375	32939985	MGE_SST_pvalue_1e-2_peak_765217	56	.	4.39560	5.61900	2.28268	229
chr6	33135076	33135375	MGE_SST_pvalue_1e-2_peak_765241	46	.	2.85415	4.66951	1.54489	46
chr6	33145891	33146011	MGE_SST_pvalue_1e-2_peak_765245	46	.	2.85467	4.67429	1.54489	59
chr6	33161099	33161456	MGE_SST_pvalue_1e-2_peak_765248	46	.	2.85467	4.67429	1.54489	59
chr6	33168034	33168724	MGE_SST_pvalue_1e-2_peak_765250	53	.	3.62911	5.37785	2.09044	245
chr6	33172348	33172421	MGE_SST_pvalue_1e-2_peak_765251	45	.	3.42495	4.53818	1.54489	45
chr6	33217111	33217519	MGE_SST_pvalue_1e-2_peak_765268	69	.	4.50653	6.92169	3.27390	143
chr6	33236291	33236422	MGE_SST_pvalue_1e-2_peak_765273	43	.	2.81505	4.34682	1.45334	64
chr6	33239697	33239968	MGE_SST_pvalue_1e-2_peak_765275	57	.	3.70268	5.78921	2.40338	69
chr6	33244877	33245286	MGE_SST_pvalue_1e-2_peak_765278	44	.	2.83447	4.49791	1.54489	52
chr6	33266741	33267352	MGE_SST_pvalue_1e-2_peak_765287	56	.	3.67782	5.64059	2.29030	399
chr6	33285524	33285959	MGE_SST_pvalue_1e-2_peak_765298	64	.	4.39097	6.41891	2.89402	300
chr6	33290734	33291208	MGE_SST_pvalue_1e-2_peak_765299	50	.	3.55840	5.04815	1.83420	74
chr6	33359199	33359641	MGE_SST_pvalue_1e-2_peak_765309	80	.	4.69175	8.01511	4.15755	65
chr6	33378164	33378324	MGE_SST_pvalue_1e-2_peak_765311	82	.	4.72411	8.26824	4.35908	75
chr6	33385591	33386105	MGE_SST_pvalue_1e-2_peak_765314	66	.	4.44800	6.65517	3.06073	388
chr6	33395811	33395939	MGE_SST_pvalue_1e-2_peak_765323	42	.	2.79590	4.21192	1.36176	63
chr6	33396152	33396427	MGE_SST_pvalue_1e-2_peak_765324	42	.	2.79590	4.21192	1.36176	221
chr6	33422231	33422441	MGE_SST_pvalue_1e-2_peak_765337	99	.	5.63010	9.97638	5.74305	68
chr6	33538741	33538822	MGE_SST_pvalue_1e-2_peak_765347	46	.	2.85467	4.67429	1.54489	39
chr6	33539142	33539245	MGE_SST_pvalue_1e-2_peak_765348	46	.	2.85467	4.67429	1.54489	50
chr6	33547985	33548219	MGE_SST_pvalue_1e-2_peak_765354	75	.	4.62834	7.58464	3.80514	66
chr6	33807982	33808092	MGE_SST_pvalue_1e-2_peak_765423	46	.	2.85467	4.67429	1.54489	54
chr6	33825926	33826169	MGE_SST_pvalue_1e-2_peak_765428	46	.	2.85467	4.67429	1.54489	43
chr6	33843064	33843311	MGE_SST_pvalue_1e-2_peak_765433	46	.	2.85467	4.67429	1.54489	51
chr6	33984004	33984093	MGE_SST_pvalue_1e-2_peak_765466	46	.	2.85467	4.67429	1.54489	43
chr6	34055257	34055427	MGE_SST_pvalue_1e-2_peak_765478	46	.	2.85467	4.67429	1.54489	45
chr6	34099811	34099998	MGE_SST_pvalue_1e-2_peak_765485	43	.	2.81505	4.34682	1.45334	132
chr6	34164191	34164344	MGE_SST_pvalue_1e-2_peak_765512	46	.	2.85467	4.67429	1.54489	38
chr6	34191520	34191937	MGE_SST_pvalue_1e-2_peak_765516	73	.	4.59728	7.39833	3.65857	63
chr6	34208333	34208451	MGE_SST_pvalue_1e-2_peak_765528	43	.	2.81505	4.34682	1.45334	58
chr6	34360187	34360753	MGE_SST_pvalue_1e-2_peak_765563	63	.	4.36300	6.31016	2.81157	320
chr6	34433510	34433945	MGE_SST_pvalue_1e-2_peak_765576	46	.	2.85415	4.66951	1.54489	61
chr6	34479550	34479659	MGE_SST_pvalue_1e-2_peak_765589	42	.	2.79590	4.21192	1.36176	53
chr6	34483218	34483308	MGE_SST_pvalue_1e-2_peak_765593	44	.	2.83447	4.49791	1.54489	44
chr6	34577177	34577580	MGE_SST_pvalue_1e-2_peak_765616	46	.	2.85415	4.66951	1.54489	233
chr6	34664485	34664935	MGE_SST_pvalue_1e-2_peak_765632	46	.	2.85415	4.66951	1.54489	196
chr6	34703123	34703415	MGE_SST_pvalue_1e-2_peak_765639	46	.	2.85467	4.67429	1.54489	236
chr6	34725220	34725343	MGE_SST_pvalue_1e-2_peak_765643	85	.	4.75778	8.56355	4.59360	68
chr6	34759370	34759900	MGE_SST_pvalue_1e-2_peak_765646	81	.	5.30316	8.19462	4.29975	386
chr6	34780093	34780237	MGE_SST_pvalue_1e-2_peak_765652	46	.	2.85467	4.67429	1.54489	71
chr6	34857093	34857495	MGE_SST_pvalue_1e-2_peak_765668	43	.	2.81505	4.34682	1.45334	48
chr6	34979464	34979577	MGE_SST_pvalue_1e-2_peak_765698	43	.	2.81505	4.34682	1.45334	55
chr6	34987952	34988068	MGE_SST_pvalue_1e-2_peak_765707	43	.	2.81505	4.34682	1.45334	57
chr6	34993728	34993802	MGE_SST_pvalue_1e-2_peak_765710	46	.	2.85467	4.67429	1.54489	36
chr6	35016493	35016771	MGE_SST_pvalue_1e-2_peak_765721	44	.	3.40368	4.46677	1.54489	52
chr6	35169968	35170044	MGE_SST_pvalue_1e-2_peak_765757	46	.	2.85467	4.67429	1.54489	37
chr6	35179729	35179804	MGE_SST_pvalue_1e-2_peak_765759	46	.	2.85467	4.67429	1.54489	36
chr6	35226896	35227778	MGE_SST_pvalue_1e-2_peak_765773	56	.	3.67782	5.64059	2.29030	365
chr6	35285762	35286460	MGE_SST_pvalue_1e-2_peak_765782	59	.	3.72787	5.95225	2.52731	74
chr6	35309894	35310381	MGE_SST_pvalue_1e-2_peak_765785	104	.	6.30915	10.46811	6.14974	363
chr6	35329045	35329186	MGE_SST_pvalue_1e-2_peak_765791	46	.	2.85467	4.67429	1.54489	84
chr6	35381966	35382073	MGE_SST_pvalue_1e-2_peak_765797	46	.	2.85467	4.67429	1.54489	52
chr6	35389893	35390018	MGE_SST_pvalue_1e-2_peak_765802	46	.	2.85467	4.67429	1.54489	61
chr6	35417247	35417502	MGE_SST_pvalue_1e-2_peak_765805	43	.	2.81505	4.34682	1.45334	187
chr6	35435859	35436309	MGE_SST_pvalue_1e-2_peak_765814	59	.	4.25459	5.92478	2.51586	333
chr6	35656704	35656898	MGE_SST_pvalue_1e-2_peak_765844	46	.	2.85467	4.67429	1.54489	62
chr6	35695792	35695957	MGE_SST_pvalue_1e-2_peak_765853	56	.	4.17676	5.67691	2.31797	40
chr6	35773008	35773131	MGE_SST_pvalue_1e-2_peak_765868	46	.	2.85467	4.67429	1.54489	60
chr6	35873535	35873679	MGE_SST_pvalue_1e-2_peak_765887	46	.	2.85467	4.67429	1.54489	71
chr6	35924292	35924392	MGE_SST_pvalue_1e-2_peak_765901	44	.	2.83447	4.49791	1.54489	49
chr6	35995317	35995694	MGE_SST_pvalue_1e-2_peak_765913	114	.	7.33915	11.45596	6.95771	116
chr6	36058317	36058446	MGE_SST_pvalue_1e-2_peak_765922	46	.	2.85467	4.67429	1.54489	63
chr6	36069402	36069513	MGE_SST_pvalue_1e-2_peak_765927	46	.	2.85467	4.67429	1.54489	54
chr6	36100380	36100501	MGE_SST_pvalue_1e-2_peak_765941	56	.	3.67782	5.64059	2.29030	67
chr6	36107470	36108180	MGE_SST_pvalue_1e-2_peak_765945	51	.	3.58166	5.15094	1.91223	474
chr6	36164282	36164714	MGE_SST_pvalue_1e-2_peak_765958	46	.	3.44649	4.61288	1.54489	36
chr6	36164940	36165167	MGE_SST_pvalue_1e-2_peak_765959	61	.	4.30812	6.10846	2.65782	177
chr6	36185005	36185121	MGE_SST_pvalue_1e-2_peak_765963	46	.	2.85467	4.67429	1.54489	57
chr6	36236351	36236503	MGE_SST_pvalue_1e-2_peak_765978	52	.	3.60523	5.26053	1.99473	66
chr6	36253041	36253277	MGE_SST_pvalue_1e-2_peak_765989	70	.	4.53638	7.06887	3.39352	170
chr6	36270007	36270131	MGE_SST_pvalue_1e-2_peak_765995	46	.	2.85467	4.67429	1.54489	61
chr6	36390721	36391434	MGE_SST_pvalue_1e-2_peak_766026	55	.	3.65330	5.50407	2.18661	492
chr6	36410528	36410938	MGE_SST_pvalue_1e-2_peak_766031	44	.	2.83447	4.49791	1.54489	175
chr6	36562010	36562508	MGE_SST_pvalue_1e-2_peak_766056	70	.	4.53638	7.06887	3.39352	53
chr6	36638359	36638483	MGE_SST_pvalue_1e-2_peak_766079	46	.	2.85467	4.67429	1.54489	61
chr6	36646372	36646714	MGE_SST_pvalue_1e-2_peak_766080	56	.	4.15144	5.60057	2.26638	53
chr6	36648078	36648322	MGE_SST_pvalue_1e-2_peak_766081	41	.	3.30115	4.15062	1.33402	154
chr6	36756471	36757036	MGE_SST_pvalue_1e-2_peak_766107	63	.	4.36300	6.31016	2.81157	277
chr6	36757183	36757278	MGE_SST_pvalue_1e-2_peak_766108	62	.	4.33539	6.20685	2.72755	43
chr6	36797703	36797827	MGE_SST_pvalue_1e-2_peak_766124	44	.	2.83447	4.49791	1.54489	61
chr6	36818817	36819117	MGE_SST_pvalue_1e-2_peak_766138	44	.	2.83447	4.49791	1.54489	70
chr6	36842334	36842733	MGE_SST_pvalue_1e-2_peak_766145	63	.	4.36300	6.31016	2.81157	63
chr6	36853582	36853890	MGE_SST_pvalue_1e-2_peak_766148	57	.	3.70268	5.78921	2.40338	159
chr6	36930932	36931012	MGE_SST_pvalue_1e-2_peak_766170	43	.	2.81505	4.34682	1.45334	39
chr6	36947252	36947392	MGE_SST_pvalue_1e-2_peak_766180	57	.	3.70268	5.78921	2.40338	73
chr6	36953867	36954135	MGE_SST_pvalue_1e-2_peak_766181	46	.	3.44649	4.61288	1.54489	35
chr6	36954295	36954399	MGE_SST_pvalue_1e-2_peak_766182	76	.	5.16974	7.68256	3.88749	56
chr6	36984884	36985035	MGE_SST_pvalue_1e-2_peak_766188	62	.	4.33539	6.20685	2.72755	120
chr6	36985971	36986258	MGE_SST_pvalue_1e-2_peak_766189	62	.	4.33539	6.20685	2.72755	147
chr6	37070169	37070930	MGE_SST_pvalue_1e-2_peak_766209	53	.	3.62911	5.37785	2.09044	318
chr6	37137716	37138171	MGE_SST_pvalue_1e-2_peak_766217	74	.	5.35742	7.41268	3.66972	63
chr6	37225334	37225648	MGE_SST_pvalue_1e-2_peak_766235	86	.	5.40784	8.66157	4.67165	184
chr6	37251210	37251325	MGE_SST_pvalue_1e-2_peak_766243	46	.	2.85415	4.66951	1.54489	56
chr6	37321754	37321976	MGE_SST_pvalue_1e-2_peak_766260	46	.	2.85467	4.67429	1.54489	66
chr6	37322231	37322352	MGE_SST_pvalue_1e-2_peak_766261	46	.	2.85467	4.67429	1.54489	59
chr6	37400566	37401109	MGE_SST_pvalue_1e-2_peak_766273	57	.	3.70268	5.78921	2.40338	63
chr6	37445596	37445769	MGE_SST_pvalue_1e-2_peak_766288	46	.	2.85467	4.67429	1.54489	39
chr6	37467325	37467855	MGE_SST_pvalue_1e-2_peak_766299	70	.	4.53638	7.06887	3.39352	447
chr6	37527886	37528084	MGE_SST_pvalue_1e-2_peak_766326	59	.	3.72787	5.95225	2.52731	139
chr6	37537139	37537374	MGE_SST_pvalue_1e-2_peak_766331	46	.	2.85467	4.67429	1.54489	164
chr6	37667321	37667429	MGE_SST_pvalue_1e-2_peak_766362	43	.	2.81505	4.34682	1.45334	53
chr6	37681362	37681465	MGE_SST_pvalue_1e-2_peak_766366	46	.	2.85467	4.67429	1.54489	50
chr6	37690640	37690761	MGE_SST_pvalue_1e-2_peak_766369	46	.	2.85415	4.66951	1.54489	59
chr6	37716818	37716947	MGE_SST_pvalue_1e-2_peak_766375	46	.	2.85467	4.67429	1.54489	63
chr6	37751636	37751878	MGE_SST_pvalue_1e-2_peak_766383	53	.	3.62911	5.37785	2.09044	169
chr6	37759187	37759687	MGE_SST_pvalue_1e-2_peak_766387	59	.	3.72787	5.95225	2.52731	57
chr6	37786685	37786884	MGE_SST_pvalue_1e-2_peak_766396	42	.	3.34141	4.26972	1.41404	23
chr6	37787165	37787326	MGE_SST_pvalue_1e-2_peak_766397	87	.	5.84746	8.71442	4.71542	60
chr6	37787496	37787645	MGE_SST_pvalue_1e-2_peak_766398	42	.	3.34141	4.26972	1.41404	117
chr6	37787922	37787995	MGE_SST_pvalue_1e-2_peak_766399	42	.	3.34141	4.26972	1.41404	37
chr6	37826473	37826560	MGE_SST_pvalue_1e-2_peak_766407	46	.	2.85467	4.67429	1.54489	42
chr6	38082391	38082498	MGE_SST_pvalue_1e-2_peak_766473	44	.	2.83447	4.49791	1.54489	52
chr6	38102536	38102647	MGE_SST_pvalue_1e-2_peak_766483	42	.	2.79590	4.21192	1.36176	54
chr6	38110931	38111430	MGE_SST_pvalue_1e-2_peak_766492	52	.	3.60523	5.26053	1.99473	63
chr6	38139381	38139459	MGE_SST_pvalue_1e-2_peak_766506	46	.	2.85415	4.66951	1.54489	38
chr6	38230112	38230221	MGE_SST_pvalue_1e-2_peak_766542	46	.	2.85415	4.66951	1.54489	53
chr6	38237479	38237664	MGE_SST_pvalue_1e-2_peak_766546	44	.	2.83447	4.49791	1.54489	73
chr6	38257922	38258012	MGE_SST_pvalue_1e-2_peak_766553	46	.	2.85467	4.67429	1.54489	44
chr6	38325831	38326230	MGE_SST_pvalue_1e-2_peak_766565	105	.	6.76533	10.58580	6.24796	291
chr6	38350172	38350264	MGE_SST_pvalue_1e-2_peak_766572	46	.	2.85467	4.67429	1.54489	45
chr6	38377001	38377110	MGE_SST_pvalue_1e-2_peak_766580	65	.	3.80622	6.57065	2.99896	55
chr6	38433041	38433140	MGE_SST_pvalue_1e-2_peak_766592	46	.	2.85467	4.67429	1.54489	48
chr6	38489886	38490097	MGE_SST_pvalue_1e-2_peak_766606	46	.	2.85467	4.67429	1.54489	62
chr6	38607101	38607174	MGE_SST_pvalue_1e-2_peak_766641	46	.	3.44649	4.61288	1.54489	47
chr6	38607992	38608263	MGE_SST_pvalue_1e-2_peak_766642	60	.	4.28119	6.01457	2.57872	54
chr6	38633851	38634183	MGE_SST_pvalue_1e-2_peak_766650	46	.	2.85467	4.67429	1.54489	267
chr6	38670655	38671190	MGE_SST_pvalue_1e-2_peak_766672	69	.	4.50653	6.92169	3.27390	283
chr6	38677731	38677865	MGE_SST_pvalue_1e-2_peak_766674	46	.	2.85467	4.67429	1.54489	66
chr6	38824461	38824586	MGE_SST_pvalue_1e-2_peak_766695	46	.	2.85467	4.67429	1.54489	61
chr6	38970338	38970445	MGE_SST_pvalue_1e-2_peak_766718	46	.	2.85467	4.67429	1.54489	52
chr6	39019761	39019880	MGE_SST_pvalue_1e-2_peak_766728	46	.	2.85467	4.67429	1.54489	58
chr6	39052575	39052649	MGE_SST_pvalue_1e-2_peak_766738	46	.	2.85467	4.67429	1.54489	36
chr6	39075616	39075760	MGE_SST_pvalue_1e-2_peak_766743	42	.	2.79590	4.21192	1.36176	71
chr6	39082406	39083165	MGE_SST_pvalue_1e-2_peak_766748	68	.	4.89277	6.81329	3.18795	536
chr6	39150144	39150242	MGE_SST_pvalue_1e-2_peak_766766	46	.	2.85467	4.67429	1.54489	48
chr6	39183046	39183326	MGE_SST_pvalue_1e-2_peak_766778	46	.	2.85467	4.67429	1.54489	213
chr6	39251363	39251567	MGE_SST_pvalue_1e-2_peak_766788	46	.	2.85467	4.67429	1.54489	57
chr6	39329727	39330184	MGE_SST_pvalue_1e-2_peak_766818	53	.	3.62911	5.37785	2.09044	236
chr6	39453722	39453861	MGE_SST_pvalue_1e-2_peak_766859	43	.	2.81505	4.34682	1.45334	68
chr6	39680865	39680983	MGE_SST_pvalue_1e-2_peak_766917	46	.	2.85467	4.67429	1.54489	58
chr6	39692775	39693638	MGE_SST_pvalue_1e-2_peak_766921	79	.	5.57547	7.94761	4.09825	550
chr6	39766866	39766965	MGE_SST_pvalue_1e-2_peak_766934	46	.	2.85467	4.67429	1.54489	48
chr6	39860434	39860696	MGE_SST_pvalue_1e-2_peak_766965	44	.	2.83447	4.49791	1.54489	46
chr6	39948870	39949064	MGE_SST_pvalue_1e-2_peak_767004	46	.	2.85467	4.67429	1.54489	37
chr6	39951696	39951832	MGE_SST_pvalue_1e-2_peak_767005	46	.	2.85467	4.67429	1.54489	67
chr6	40123463	40123572	MGE_SST_pvalue_1e-2_peak_767034	42	.	2.79590	4.21192	1.36176	53
chr6	40123731	40123970	MGE_SST_pvalue_1e-2_peak_767035	59	.	3.72787	5.95225	2.52731	46
chr6	40290291	40290417	MGE_SST_pvalue_1e-2_peak_767080	44	.	2.83447	4.49791	1.54489	62
chr6	40313089	40313202	MGE_SST_pvalue_1e-2_peak_767092	46	.	2.85415	4.66951	1.54489	55
chr6	40346675	40346806	MGE_SST_pvalue_1e-2_peak_767098	46	.	2.85467	4.67429	1.54489	64
chr6	40357556	40357659	MGE_SST_pvalue_1e-2_peak_767105	46	.	2.85467	4.67429	1.54489	50
chr6	40392703	40392785	MGE_SST_pvalue_1e-2_peak_767123	46	.	2.85467	4.67429	1.54489	40
chr6	40450131	40450265	MGE_SST_pvalue_1e-2_peak_767153	63	.	4.36300	6.31016	2.81157	65
chr6	40450414	40450498	MGE_SST_pvalue_1e-2_peak_767154	50	.	3.55840	5.04815	1.83420	41
chr6	40465113	40465215	MGE_SST_pvalue_1e-2_peak_767162	46	.	2.85467	4.67429	1.54489	50
chr6	40475029	40475157	MGE_SST_pvalue_1e-2_peak_767167	42	.	2.79590	4.21192	1.36176	63
chr6	40517764	40518038	MGE_SST_pvalue_1e-2_peak_767198	44	.	2.83447	4.49791	1.54489	233
chr6	40554442	40554550	MGE_SST_pvalue_1e-2_peak_767212	45	.	3.74308	4.56981	1.54489	51
chr6	40555118	40555833	MGE_SST_pvalue_1e-2_peak_767213	58	.	4.49169	5.82547	2.43505	345
chr6	40687327	40687751	MGE_SST_pvalue_1e-2_peak_767264	66	.	4.44800	6.65517	3.06073	377
chr6	40694938	40695295	MGE_SST_pvalue_1e-2_peak_767272	42	.	2.79590	4.21192	1.36176	241
chr6	40868830	40868992	MGE_SST_pvalue_1e-2_peak_767310	48	.	3.51278	4.85998	1.68534	42
chr6	40937943	40938223	MGE_SST_pvalue_1e-2_peak_767334	46	.	2.85467	4.67429	1.54489	66
chr6	40956072	40956190	MGE_SST_pvalue_1e-2_peak_767337	46	.	2.85467	4.67429	1.54489	58
chr6	41004793	41004900	MGE_SST_pvalue_1e-2_peak_767350	44	.	2.83447	4.49791	1.54489	52
chr6	41034483	41034744	MGE_SST_pvalue_1e-2_peak_767375	48	.	3.51278	4.85998	1.68534	72
chr6	41040147	41041005	MGE_SST_pvalue_1e-2_peak_767376	81	.	5.84340	8.17739	4.29078	800
chr6	41047107	41047184	MGE_SST_pvalue_1e-2_peak_767378	43	.	2.81505	4.34682	1.45334	37
chr6	41060376	41060467	MGE_SST_pvalue_1e-2_peak_767383	65	.	3.80622	6.57065	2.99896	42
chr6	41165259	41165426	MGE_SST_pvalue_1e-2_peak_767397	44	.	2.83447	4.49791	1.54489	52
chr6	41246802	41246900	MGE_SST_pvalue_1e-2_peak_767410	46	.	2.85467	4.67429	1.54489	48
chr6	41286709	41287056	MGE_SST_pvalue_1e-2_peak_767420	44	.	2.83447	4.49791	1.54489	42
chr6	41396007	41396117	MGE_SST_pvalue_1e-2_peak_767447	46	.	2.85467	4.67429	1.54489	54
chr6	41412844	41413100	MGE_SST_pvalue_1e-2_peak_767449	46	.	2.85415	4.66951	1.54489	57
chr6	41419284	41419703	MGE_SST_pvalue_1e-2_peak_767454	52	.	3.60523	5.26053	1.99473	347
chr6	41448386	41448490	MGE_SST_pvalue_1e-2_peak_767462	46	.	2.85467	4.67429	1.54489	51
chr6	41513796	41514374	MGE_SST_pvalue_1e-2_peak_767478	66	.	4.44800	6.65517	3.06073	297
chr6	41553648	41554330	MGE_SST_pvalue_1e-2_peak_767492	50	.	3.55840	5.04815	1.83420	621
chr6	41650009	41650214	MGE_SST_pvalue_1e-2_peak_767526	49	.	3.53544	4.95138	1.75881	116
chr6	41651462	41651783	MGE_SST_pvalue_1e-2_peak_767528	65	.	4.41930	6.53368	2.98445	105
chr6	41659918	41660050	MGE_SST_pvalue_1e-2_peak_767530	44	.	2.83447	4.49791	1.54489	52
chr6	41674068	41674171	MGE_SST_pvalue_1e-2_peak_767535	46	.	2.85467	4.67429	1.54489	50
chr6	41701995	41702123	MGE_SST_pvalue_1e-2_peak_767548	42	.	3.32116	4.20906	1.36176	65
chr6	41702920	41703003	MGE_SST_pvalue_1e-2_peak_767549	42	.	3.32116	4.20906	1.36176	35
chr6	41703297	41703573	MGE_SST_pvalue_1e-2_peak_767550	56	.	4.15144	5.60057	2.26638	64
chr6	41742539	41742657	MGE_SST_pvalue_1e-2_peak_767563	44	.	2.83447	4.49791	1.54489	58
chr6	41747675	41747943	MGE_SST_pvalue_1e-2_peak_767564	76	.	5.16974	7.68256	3.88749	107
chr6	41753940	41754508	MGE_SST_pvalue_1e-2_peak_767565	64	.	4.39097	6.41891	2.89402	397
chr6	41755008	41755682	MGE_SST_pvalue_1e-2_peak_767566	64	.	4.39097	6.41891	2.89402	67
chr6	41863179	41863670	MGE_SST_pvalue_1e-2_peak_767601	55	.	3.65330	5.50407	2.18661	60
chr6	41868991	41869120	MGE_SST_pvalue_1e-2_peak_767603	46	.	2.85467	4.67429	1.54489	63
chr6	41888666	41889081	MGE_SST_pvalue_1e-2_peak_767606	61	.	3.75340	6.13275	2.66791	59
chr6	41909174	41909777	MGE_SST_pvalue_1e-2_peak_767612a	118	.	7.47260	11.84525	7.27573	159
chr6	41909174	41909777	MGE_SST_pvalue_1e-2_peak_767612b	86	.	5.81202	8.60663	4.62485	463
chr6	42008296	42008375	MGE_SST_pvalue_1e-2_peak_767631	46	.	2.85467	4.67429	1.54489	38
chr6	42018191	42018842	MGE_SST_pvalue_1e-2_peak_767638	65	.	4.41930	6.53368	2.98445	65
chr6	42145714	42146104	MGE_SST_pvalue_1e-2_peak_767666	61	.	3.75340	6.13275	2.66791	324
chr6	42185567	42185841	MGE_SST_pvalue_1e-2_peak_767676	65	.	3.80554	6.56427	2.99896	66
chr6	42193825	42194018	MGE_SST_pvalue_1e-2_peak_767677	80	.	4.69175	8.01511	4.15755	127
chr6	42222983	42223111	MGE_SST_pvalue_1e-2_peak_767688	46	.	2.85467	4.67429	1.54489	63
chr6	42228842	42228927	MGE_SST_pvalue_1e-2_peak_767690	46	.	2.85467	4.67429	1.54489	41
chr6	42308078	42308292	MGE_SST_pvalue_1e-2_peak_767717	46	.	2.85467	4.67429	1.54489	59
chr6	42384780	42384902	MGE_SST_pvalue_1e-2_peak_767736	46	.	2.85467	4.67429	1.54489	60
chr6	42420487	42421060	MGE_SST_pvalue_1e-2_peak_767750	63	.	4.72404	6.36848	2.85326	321
chr6	42515478	42515670	MGE_SST_pvalue_1e-2_peak_767764	59	.	3.72787	5.95225	2.52731	129
chr6	42531424	42532048	MGE_SST_pvalue_1e-2_peak_767770	52	.	3.60523	5.26053	1.99473	519
chr6	42547341	42547416	MGE_SST_pvalue_1e-2_peak_767776	42	.	2.79590	4.21192	1.36176	36
chr6	42586689	42586765	MGE_SST_pvalue_1e-2_peak_767787	46	.	2.85467	4.67429	1.54489	37
chr6	42587258	42587420	MGE_SST_pvalue_1e-2_peak_767788	46	.	2.85467	4.67429	1.54489	68
chr6	42600780	42600865	MGE_SST_pvalue_1e-2_peak_767789	46	.	2.85467	4.67429	1.54489	41
chr6	42614227	42614313	MGE_SST_pvalue_1e-2_peak_767790	46	.	2.85467	4.67429	1.54489	42
chr6	42629459	42629633	MGE_SST_pvalue_1e-2_peak_767794	46	.	2.85467	4.67429	1.54489	42
chr6	42644391	42644515	MGE_SST_pvalue_1e-2_peak_767795	46	.	2.85467	4.67429	1.54489	61
chr6	42713828	42714130	MGE_SST_pvalue_1e-2_peak_767811	57	.	4.20239	5.75623	2.38677	42
chr6	42739927	42740023	MGE_SST_pvalue_1e-2_peak_767819	44	.	2.83447	4.49791	1.54489	47
chr6	42769395	42769515	MGE_SST_pvalue_1e-2_peak_767835	46	.	2.85467	4.67429	1.54489	59
chr6	42833261	42833392	MGE_SST_pvalue_1e-2_peak_767863	46	.	2.85415	4.66951	1.54489	64
chr6	42858536	42858777	MGE_SST_pvalue_1e-2_peak_767873	94	.	6.37196	9.44488	5.31239	45
chr6	42862764	42862873	MGE_SST_pvalue_1e-2_peak_767874	53	.	4.05318	5.32112	2.04891	44
chr6	42896860	42897345	MGE_SST_pvalue_1e-2_peak_767880	72	.	5.04286	7.25809	3.54400	66
chr6	42952036	42952333	MGE_SST_pvalue_1e-2_peak_767894	115	.	7.02556	11.52241	7.01192	80
chr6	42963472	42963557	MGE_SST_pvalue_1e-2_peak_767899	46	.	2.85467	4.67429	1.54489	41
chr6	42981341	42982009	MGE_SST_pvalue_1e-2_peak_767905	57	.	4.20239	5.75623	2.38677	345
chr6	42989549	42989743	MGE_SST_pvalue_1e-2_peak_767907	44	.	2.83447	4.49791	1.54489	68
chr6	43027150	43027383	MGE_SST_pvalue_1e-2_peak_767917	44	.	2.83447	4.49791	1.54489	57
chr6	43043900	43044245	MGE_SST_pvalue_1e-2_peak_767922	63	.	3.77929	6.33483	2.82384	56
chr6	43138868	43139129	MGE_SST_pvalue_1e-2_peak_767941	56	.	4.15144	5.60057	2.26638	66
chr6	43142134	43142243	MGE_SST_pvalue_1e-2_peak_767942	56	.	4.15144	5.60057	2.26638	62
chr6	43149669	43149931	MGE_SST_pvalue_1e-2_peak_767947	42	.	2.79590	4.21192	1.36176	122
chr6	43167584	43167727	MGE_SST_pvalue_1e-2_peak_767952	46	.	2.85467	4.67429	1.54489	70
chr6	43192515	43192648	MGE_SST_pvalue_1e-2_peak_767958	42	.	2.79590	4.21192	1.36176	65
chr6	43214755	43215413	MGE_SST_pvalue_1e-2_peak_767966	48	.	3.51278	4.85998	1.68534	286
chr6	43337266	43337691	MGE_SST_pvalue_1e-2_peak_768002	65	.	4.41930	6.53368	2.98445	167
chr6	43395004	43395782	MGE_SST_pvalue_1e-2_peak_768015	63	.	4.36300	6.31016	2.81157	673
chr6	43412368	43412698	MGE_SST_pvalue_1e-2_peak_768020	65	.	3.80554	6.56427	2.99896	270
chr6	43444890	43445458	MGE_SST_pvalue_1e-2_peak_768033	72	.	4.56663	7.22716	3.51980	454
chr6	43457056	43457390	MGE_SST_pvalue_1e-2_peak_768037	65	.	4.41930	6.53368	2.98445	247
chr6	43477700	43478254	MGE_SST_pvalue_1e-2_peak_768044	69	.	4.95172	6.98166	3.32369	227
chr6	43484464	43484949	MGE_SST_pvalue_1e-2_peak_768046	55	.	3.65330	5.50407	2.18661	238
chr6	43543748	43543958	MGE_SST_pvalue_1e-2_peak_768062	46	.	2.85467	4.67429	1.54489	167
chr6	43568017	43568138	MGE_SST_pvalue_1e-2_peak_768066	46	.	2.85467	4.67429	1.54489	59
chr6	43578313	43578476	MGE_SST_pvalue_1e-2_peak_768072	42	.	2.79590	4.21192	1.36176	81
chr6	43596849	43597124	MGE_SST_pvalue_1e-2_peak_768076	62	.	4.67035	6.23671	2.75332	222
chr6	43597266	43597367	MGE_SST_pvalue_1e-2_peak_768077	48	.	3.86997	4.85757	1.68534	46
chr6	43597784	43598110	MGE_SST_pvalue_1e-2_peak_768078	48	.	3.86997	4.85757	1.68534	61
chr6	43603175	43603856	MGE_SST_pvalue_1e-2_peak_768079	48	.	3.51278	4.85998	1.68534	353
chr6	43635203	43635347	MGE_SST_pvalue_1e-2_peak_768091	70	.	4.53638	7.06887	3.39352	75
chr6	43644888	43644966	MGE_SST_pvalue_1e-2_peak_768099	44	.	2.83447	4.49791	1.54489	38
chr6	43645730	43645811	MGE_SST_pvalue_1e-2_peak_768100	44	.	2.83447	4.49791	1.54489	39
chr6	43655360	43655914	MGE_SST_pvalue_1e-2_peak_768104	59	.	3.72787	5.95225	2.52731	191
chr6	43673567	43673662	MGE_SST_pvalue_1e-2_peak_768109	46	.	2.85467	4.67429	1.54489	46
chr6	43708041	43708131	MGE_SST_pvalue_1e-2_peak_768117	46	.	2.85467	4.67429	1.54489	44
chr6	43713339	43713478	MGE_SST_pvalue_1e-2_peak_768120	46	.	2.85415	4.66951	1.54489	53
chr6	43723275	43723391	MGE_SST_pvalue_1e-2_peak_768124	46	.	2.85467	4.67429	1.54489	57
chr6	43737375	43737548	MGE_SST_pvalue_1e-2_peak_768125	84	.	5.95637	8.45435	4.50949	115
chr6	43737842	43737976	MGE_SST_pvalue_1e-2_peak_768126	70	.	5.21182	7.08455	3.40426	67
chr6	43739715	43739797	MGE_SST_pvalue_1e-2_peak_768129	45	.	3.72273	4.52573	1.54489	41
chr6	43840835	43841219	MGE_SST_pvalue_1e-2_peak_768156	55	.	3.65330	5.50407	2.18661	57
chr6	43846744	43846823	MGE_SST_pvalue_1e-2_peak_768160	42	.	2.79590	4.21192	1.36176	38
chr6	43849677	43849795	MGE_SST_pvalue_1e-2_peak_768162	44	.	2.83447	4.49791	1.54489	58
chr6	43882013	43882098	MGE_SST_pvalue_1e-2_peak_768168	46	.	2.85467	4.67429	1.54489	41
chr6	44019490	44019759	MGE_SST_pvalue_1e-2_peak_768210	43	.	2.81505	4.34682	1.45334	52
chr6	44020349	44020715	MGE_SST_pvalue_1e-2_peak_768211	61	.	3.75340	6.13275	2.66791	72
chr6	44041040	44041546	MGE_SST_pvalue_1e-2_peak_768217	89	.	6.19195	8.99500	4.94649	72
chr6	44042417	44042498	MGE_SST_pvalue_1e-2_peak_768218	60	.	4.59207	6.05171	2.61110	39
chr6	44095132	44095442	MGE_SST_pvalue_1e-2_peak_768237	78	.	5.20246	7.80107	3.97851	64
chr6	44121744	44122004	MGE_SST_pvalue_1e-2_peak_768254	50	.	3.55840	5.04815	1.83420	188
chr6	44122228	44122387	MGE_SST_pvalue_1e-2_peak_768255	50	.	3.55840	5.04815	1.83420	96
chr6	44127754	44128064	MGE_SST_pvalue_1e-2_peak_768259	46	.	2.85467	4.67429	1.54489	58
chr6	44140616	44140908	MGE_SST_pvalue_1e-2_peak_768264	44	.	2.83447	4.49791	1.54489	70
chr6	44205275	44205466	MGE_SST_pvalue_1e-2_peak_768287	45	.	3.42495	4.53818	1.54489	34
chr6	44205884	44206119	MGE_SST_pvalue_1e-2_peak_768288	76	.	5.16974	7.68256	3.88749	60
chr6	44213715	44213831	MGE_SST_pvalue_1e-2_peak_768290	50	.	3.95946	5.07586	1.85673	73
chr6	44214217	44214938	MGE_SST_pvalue_1e-2_peak_768291	50	.	3.93670	5.01899	1.81700	452
chr6	44225009	44225701	MGE_SST_pvalue_1e-2_peak_768295	48	.	3.51278	4.85998	1.68534	234
chr6	44232741	44232917	MGE_SST_pvalue_1e-2_peak_768296	57	.	4.20239	5.75623	2.38677	104
chr6	44233127	44233475	MGE_SST_pvalue_1e-2_peak_768297	51	.	4.00577	5.19473	1.94994	228
chr6	44237956	44238255	MGE_SST_pvalue_1e-2_peak_768299	43	.	3.66300	4.39923	1.49777	46
chr6	44257380	44257481	MGE_SST_pvalue_1e-2_peak_768310	43	.	2.81505	4.34682	1.45334	49
chr6	44265225	44265681	MGE_SST_pvalue_1e-2_peak_768313	73	.	5.07400	7.35758	3.62621	212
chr6	44281068	44281283	MGE_SST_pvalue_1e-2_peak_768322	50	.	3.55840	5.04815	1.83420	67
chr6	44305991	44306111	MGE_SST_pvalue_1e-2_peak_768336	71	.	5.01211	7.16245	3.46967	59
chr6	44310033	44310162	MGE_SST_pvalue_1e-2_peak_768338	43	.	3.38266	4.39837	1.49777	46
chr6	44354637	44355588	MGE_SST_pvalue_1e-2_peak_768361	49	.	3.53544	4.95138	1.75881	593
chr6	44491505	44491644	MGE_SST_pvalue_1e-2_peak_768423	46	.	2.85467	4.67429	1.54489	68
chr6	44515616	44515723	MGE_SST_pvalue_1e-2_peak_768432	43	.	2.81505	4.34682	1.45334	52
chr6	44632610	44632699	MGE_SST_pvalue_1e-2_peak_768472	65	.	3.80622	6.57065	2.99896	42
chr6	44760026	44760160	MGE_SST_pvalue_1e-2_peak_768506	46	.	2.85467	4.67429	1.54489	66
chr6	44823547	44823800	MGE_SST_pvalue_1e-2_peak_768526	43	.	2.81505	4.34682	1.45334	205
chr6	44879517	44879935	MGE_SST_pvalue_1e-2_peak_768543	44	.	2.83447	4.49791	1.54489	166
chr6	44936300	44936421	MGE_SST_pvalue_1e-2_peak_768567	51	.	3.58166	5.15094	1.91223	48
chr6	44989868	44990090	MGE_SST_pvalue_1e-2_peak_768592	42	.	2.79590	4.21192	1.36176	163
chr6	45014146	45014220	MGE_SST_pvalue_1e-2_peak_768603	46	.	2.85467	4.67429	1.54489	36
chr6	45044076	45044168	MGE_SST_pvalue_1e-2_peak_768615	46	.	2.85467	4.67429	1.54489	45
chr6	45083257	45083464	MGE_SST_pvalue_1e-2_peak_768637	46	.	2.85415	4.66951	1.54489	61
chr6	45093664	45093770	MGE_SST_pvalue_1e-2_peak_768641	46	.	2.85467	4.67429	1.54489	52
chr6	45094044	45094286	MGE_SST_pvalue_1e-2_peak_768642	46	.	2.85415	4.66951	1.54489	177
chr6	45101251	45101388	MGE_SST_pvalue_1e-2_peak_768645	46	.	2.85467	4.67429	1.54489	67
chr6	45113940	45114192	MGE_SST_pvalue_1e-2_peak_768649	44	.	2.83447	4.49791	1.54489	70
chr6	45116384	45116463	MGE_SST_pvalue_1e-2_peak_768651	43	.	2.81505	4.34682	1.45334	38
chr6	45259001	45259115	MGE_SST_pvalue_1e-2_peak_768702	46	.	2.85467	4.67429	1.54489	56
chr6	45306619	45306694	MGE_SST_pvalue_1e-2_peak_768728	44	.	2.83447	4.49791	1.54489	36
chr6	45329489	45329841	MGE_SST_pvalue_1e-2_peak_768740	61	.	3.75340	6.13275	2.66791	296
chr6	45338347	45338567	MGE_SST_pvalue_1e-2_peak_768744	44	.	2.83447	4.49791	1.54489	40
chr6	45345250	45346030	MGE_SST_pvalue_1e-2_peak_768745a	63	.	4.86787	6.37804	2.86125	280
chr6	45345250	45346030	MGE_SST_pvalue_1e-2_peak_768745b	76	.	5.56328	7.64239	3.85411	400
chr6	45345250	45346030	MGE_SST_pvalue_1e-2_peak_768745c	76	.	5.56328	7.64239	3.85411	724
chr6	45389475	45389956	MGE_SST_pvalue_1e-2_peak_768757	74	.	5.38752	7.48318	3.72471	382
chr6	45413629	45413903	MGE_SST_pvalue_1e-2_peak_768767	56	.	3.67782	5.64059	2.29030	204
chr6	45417958	45418092	MGE_SST_pvalue_1e-2_peak_768769	44	.	2.83447	4.49791	1.54489	66
chr6	45425153	45425235	MGE_SST_pvalue_1e-2_peak_768772	46	.	2.85467	4.67429	1.54489	40
chr6	45545625	45545719	MGE_SST_pvalue_1e-2_peak_768820	46	.	2.85467	4.67429	1.54489	46
chr6	45559415	45559495	MGE_SST_pvalue_1e-2_peak_768827	44	.	2.83447	4.49791	1.54489	39
chr6	45581715	45581789	MGE_SST_pvalue_1e-2_peak_768835	46	.	2.85467	4.67429	1.54489	36
chr6	45631137	45631927	MGE_SST_pvalue_1e-2_peak_768852	73	.	4.59728	7.39833	3.65857	475
chr6	45682598	45682748	MGE_SST_pvalue_1e-2_peak_768865	46	.	2.85467	4.67429	1.54489	50
chr6	45819636	45819768	MGE_SST_pvalue_1e-2_peak_768902	44	.	2.83447	4.49791	1.54489	65
chr6	45890360	45890758	MGE_SST_pvalue_1e-2_peak_768923	50	.	3.55840	5.04815	1.83420	345
chr6	45891655	45891874	MGE_SST_pvalue_1e-2_peak_768926	50	.	3.55840	5.04815	1.83420	152
chr6	45898142	45898438	MGE_SST_pvalue_1e-2_peak_768930	59	.	3.72787	5.95225	2.52731	238
chr6	45910881	45910985	MGE_SST_pvalue_1e-2_peak_768935	46	.	2.85415	4.66951	1.54489	51
chr6	45958699	45958945	MGE_SST_pvalue_1e-2_peak_768952	42	.	2.79590	4.21192	1.36176	64
chr6	46006118	46006539	MGE_SST_pvalue_1e-2_peak_768974	42	.	2.79590	4.21192	1.36176	48
chr6	46017469	46017669	MGE_SST_pvalue_1e-2_peak_768979	59	.	3.72787	5.95225	2.52731	147
chr6	46018683	46018804	MGE_SST_pvalue_1e-2_peak_768981	43	.	2.81505	4.34682	1.45334	59
chr6	46055635	46055720	MGE_SST_pvalue_1e-2_peak_768993	44	.	2.83447	4.49791	1.54489	41
chr6	46058046	46058241	MGE_SST_pvalue_1e-2_peak_768995	43	.	2.81505	4.34682	1.45334	145
chr6	46071534	46071894	MGE_SST_pvalue_1e-2_peak_769005	44	.	2.83447	4.49791	1.54489	161
chr6	46097208	46097986	MGE_SST_pvalue_1e-2_peak_769016a	89	.	6.15716	8.91201	4.87650	447
chr6	46097208	46097986	MGE_SST_pvalue_1e-2_peak_769016b	150	.	9.23574	15.08694	9.91444	541
chr6	46102910	46103224	MGE_SST_pvalue_1e-2_peak_769017	42	.	2.79590	4.21192	1.36176	263
chr6	46111915	46111990	MGE_SST_pvalue_1e-2_peak_769022	46	.	2.85415	4.66951	1.54489	36
chr6	46118507	46118581	MGE_SST_pvalue_1e-2_peak_769028	44	.	2.83447	4.49791	1.54489	36
chr6	46138326	46139004	MGE_SST_pvalue_1e-2_peak_769032a	55	.	4.34909	5.52219	2.20181	245
chr6	46138326	46139004	MGE_SST_pvalue_1e-2_peak_769032b	123	.	7.97333	12.37950	7.71228	538
chr6	46171131	46171664	MGE_SST_pvalue_1e-2_peak_769039	143	.	8.81269	14.35707	9.32555	238
chr6	46202019	46202247	MGE_SST_pvalue_1e-2_peak_769057	42	.	2.79590	4.21192	1.36176	44
chr6	46217365	46217777	MGE_SST_pvalue_1e-2_peak_769070	42	.	2.79590	4.21192	1.36176	71
chr6	46225971	46226063	MGE_SST_pvalue_1e-2_peak_769075	46	.	2.85415	4.66951	1.54489	45
chr6	46237414	46237527	MGE_SST_pvalue_1e-2_peak_769080	53	.	4.05318	5.32112	2.04891	67
chr6	46257386	46257663	MGE_SST_pvalue_1e-2_peak_769099	50	.	3.55840	5.04815	1.83420	209
chr6	46274464	46274587	MGE_SST_pvalue_1e-2_peak_769114	69	.	4.50653	6.92169	3.27390	55
chr6	46293012	46293085	MGE_SST_pvalue_1e-2_peak_769125	48	.	3.99016	4.83094	1.66976	52
chr6	46293324	46293679	MGE_SST_pvalue_1e-2_peak_769126	112	.	7.38701	11.21218	6.76091	92
chr6	46301383	46301718	MGE_SST_pvalue_1e-2_peak_769129	72	.	4.56663	7.22716	3.51980	66
chr6	46334619	46334734	MGE_SST_pvalue_1e-2_peak_769149	43	.	2.81505	4.34682	1.45334	56
chr6	46341629	46341740	MGE_SST_pvalue_1e-2_peak_769152	46	.	2.85467	4.67429	1.54489	54
chr6	46347108	46347250	MGE_SST_pvalue_1e-2_peak_769154	65	.	3.80622	6.57065	2.99896	61
chr6	46356533	46356656	MGE_SST_pvalue_1e-2_peak_769157	46	.	2.85415	4.66951	1.54489	60
chr6	46374982	46375199	MGE_SST_pvalue_1e-2_peak_769167	47	.	3.49040	4.77340	1.61785	149
chr6	46376152	46376249	MGE_SST_pvalue_1e-2_peak_769168	47	.	3.49040	4.77340	1.61785	45
chr6	46387453	46387672	MGE_SST_pvalue_1e-2_peak_769174	52	.	3.60523	5.26053	1.99473	165
chr6	46410509	46410605	MGE_SST_pvalue_1e-2_peak_769198	42	.	2.79590	4.21192	1.36176	47
chr6	46420983	46421129	MGE_SST_pvalue_1e-2_peak_769204	42	.	3.34141	4.26972	1.41404	97
chr6	46459029	46459527	MGE_SST_pvalue_1e-2_peak_769231	65	.	4.77897	6.50788	2.96819	251
chr6	46472345	46472484	MGE_SST_pvalue_1e-2_peak_769239	44	.	2.83447	4.49791	1.54489	68
chr6	46485880	46486019	MGE_SST_pvalue_1e-2_peak_769246	46	.	2.85415	4.66951	1.54489	68
chr6	46533572	46533824	MGE_SST_pvalue_1e-2_peak_769265	46	.	2.85467	4.67429	1.54489	55
chr6	46620432	46620946	MGE_SST_pvalue_1e-2_peak_769293	211	.	12.04366	21.19025	14.88648	243
chr6	46631509	46631625	MGE_SST_pvalue_1e-2_peak_769297	46	.	2.85467	4.67429	1.54489	57
chr6	46644989	46645290	MGE_SST_pvalue_1e-2_peak_769300	46	.	2.85467	4.67429	1.54489	239
chr6	46666664	46666858	MGE_SST_pvalue_1e-2_peak_769310	43	.	2.81505	4.34682	1.45334	154
chr6	46672388	46672661	MGE_SST_pvalue_1e-2_peak_769314	42	.	2.79590	4.21192	1.36176	217
chr6	46673601	46673740	MGE_SST_pvalue_1e-2_peak_769316	43	.	2.81505	4.34682	1.45334	68
chr6	46686629	46687410	MGE_SST_pvalue_1e-2_peak_769325	51	.	3.58166	5.15094	1.91223	392
chr6	46703211	46703343	MGE_SST_pvalue_1e-2_peak_769332	74	.	5.38752	7.48318	3.72471	70
chr6	46749452	46749530	MGE_SST_pvalue_1e-2_peak_769354	43	.	2.81505	4.34682	1.45334	38
chr6	46763612	46763726	MGE_SST_pvalue_1e-2_peak_769361	46	.	2.85467	4.67429	1.54489	56
chr6	46804014	46804200	MGE_SST_pvalue_1e-2_peak_769376	59	.	3.72787	5.95225	2.52731	135
chr6	46816489	46816928	MGE_SST_pvalue_1e-2_peak_769381	86	.	5.40784	8.66157	4.67165	375
chr6	46882945	46883081	MGE_SST_pvalue_1e-2_peak_769405	44	.	2.83447	4.49791	1.54489	67
chr6	46927587	46927684	MGE_SST_pvalue_1e-2_peak_769428	46	.	2.85467	4.67429	1.54489	47
chr6	46946353	46946588	MGE_SST_pvalue_1e-2_peak_769435	46	.	2.85415	4.66951	1.54489	196
chr6	46958901	46959189	MGE_SST_pvalue_1e-2_peak_769444	42	.	2.79590	4.21192	1.36176	37
chr6	46977954	46978478	MGE_SST_pvalue_1e-2_peak_769455	55	.	3.65330	5.50407	2.18661	72
chr6	46984116	46984241	MGE_SST_pvalue_1e-2_peak_769459	46	.	2.85415	4.66951	1.54489	61
chr6	47002532	47002935	MGE_SST_pvalue_1e-2_peak_769469	91	.	5.99366	9.19080	5.10500	185
chr6	47009895	47010002	MGE_SST_pvalue_1e-2_peak_769471	46	.	2.85467	4.67429	1.54489	52
chr6	47015072	47015549	MGE_SST_pvalue_1e-2_peak_769472	65	.	3.80622	6.57065	2.99896	236
chr6	47020742	47021010	MGE_SST_pvalue_1e-2_peak_769474	44	.	2.83447	4.49791	1.54489	50
chr6	47059649	47059754	MGE_SST_pvalue_1e-2_peak_769494	46	.	2.85467	4.67429	1.54489	51
chr6	47064869	47065369	MGE_SST_pvalue_1e-2_peak_769497	56	.	3.67782	5.64059	2.29030	416
chr6	47142866	47143001	MGE_SST_pvalue_1e-2_peak_769531	46	.	2.85467	4.67429	1.54489	66
chr6	47155362	47155455	MGE_SST_pvalue_1e-2_peak_769537	46	.	2.85467	4.67429	1.54489	45
chr6	47203627	47204455	MGE_SST_pvalue_1e-2_peak_769554	44	.	3.70261	4.48264	1.54489	501
chr6	47210380	47210636	MGE_SST_pvalue_1e-2_peak_769556	47	.	3.97088	4.79614	1.63954	46
chr6	47214982	47215610	MGE_SST_pvalue_1e-2_peak_769557	121	.	7.79120	12.10591	7.49380	463
chr6	47234727	47234847	MGE_SST_pvalue_1e-2_peak_769569	46	.	3.44649	4.61288	1.54489	64
chr6	47265019	47265122	MGE_SST_pvalue_1e-2_peak_769591	46	.	2.85467	4.67429	1.54489	50
chr6	47276476	47276606	MGE_SST_pvalue_1e-2_peak_769593	47	.	3.93288	4.72811	1.58557	62
chr6	47277123	47277871	MGE_SST_pvalue_1e-2_peak_769595	82	.	5.87122	8.22773	4.32597	630
chr6	47303480	47303610	MGE_SST_pvalue_1e-2_peak_769601	46	.	2.85467	4.67429	1.54489	64
chr6	47316983	47317125	MGE_SST_pvalue_1e-2_peak_769608	46	.	2.85415	4.66951	1.54489	70
chr6	47350983	47351116	MGE_SST_pvalue_1e-2_peak_769621	46	.	2.85467	4.67429	1.54489	65
chr6	47381898	47382563	MGE_SST_pvalue_1e-2_peak_769640	52	.	3.60523	5.26053	1.99473	69
chr6	47394709	47394848	MGE_SST_pvalue_1e-2_peak_769651	42	.	2.79590	4.21192	1.36176	68
chr6	47424469	47424764	MGE_SST_pvalue_1e-2_peak_769663	72	.	4.56663	7.22716	3.51980	193
chr6	47429849	47430152	MGE_SST_pvalue_1e-2_peak_769667	46	.	2.85415	4.66951	1.54489	69
chr6	47445050	47445132	MGE_SST_pvalue_1e-2_peak_769671	47	.	3.93288	4.72811	1.58557	42
chr6	47445359	47446000	MGE_SST_pvalue_1e-2_peak_769672a	95	.	6.52358	9.50327	5.35687	213
chr6	47445359	47446000	MGE_SST_pvalue_1e-2_peak_769672b	107	.	7.14193	10.75773	6.38838	557
chr6	47500242	47500329	MGE_SST_pvalue_1e-2_peak_769706	44	.	2.83447	4.49791	1.54489	42
chr6	47539347	47539432	MGE_SST_pvalue_1e-2_peak_769731	46	.	2.85415	4.66951	1.54489	41
chr6	47559726	47560311	MGE_SST_pvalue_1e-2_peak_769744	65	.	4.41930	6.53368	2.98445	384
chr6	47595645	47595754	MGE_SST_pvalue_1e-2_peak_769769	61	.	4.30812	6.10846	2.65782	62
chr6	47618166	47618249	MGE_SST_pvalue_1e-2_peak_769781	43	.	2.81505	4.34682	1.45334	40
chr6	47647172	47647258	MGE_SST_pvalue_1e-2_peak_769800	46	.	2.85467	4.67429	1.54489	42
chr6	47667873	47668195	MGE_SST_pvalue_1e-2_peak_769809	55	.	3.65330	5.50407	2.18661	270
chr6	47683077	47683559	MGE_SST_pvalue_1e-2_peak_769818	46	.	2.85467	4.67429	1.54489	68
chr6	47704205	47704335	MGE_SST_pvalue_1e-2_peak_769823	46	.	2.85467	4.67429	1.54489	64
chr6	47731378	47731847	MGE_SST_pvalue_1e-2_peak_769835	43	.	2.81505	4.34682	1.45334	209
chr6	47745581	47745804	MGE_SST_pvalue_1e-2_peak_769839	61	.	4.61787	6.11180	2.65782	55
chr6	47755492	47756322	MGE_SST_pvalue_1e-2_peak_769841	65	.	4.80692	6.58071	3.00187	312
chr6	47772653	47773012	MGE_SST_pvalue_1e-2_peak_769851	68	.	4.92207	6.89603	3.26016	166
chr6	47778763	47778933	MGE_SST_pvalue_1e-2_peak_769852	42	.	2.79590	4.21192	1.36176	51
chr6	47800120	47800625	MGE_SST_pvalue_1e-2_peak_769863	55	.	3.65330	5.50407	2.18661	242
chr6	47809483	47809790	MGE_SST_pvalue_1e-2_peak_769869	42	.	2.79590	4.21192	1.36176	68
chr6	47837957	47838096	MGE_SST_pvalue_1e-2_peak_769896	43	.	2.81505	4.34682	1.45334	68
chr6	47843333	47843439	MGE_SST_pvalue_1e-2_peak_769901	42	.	2.79590	4.21192	1.36176	52
chr6	47885707	47885966	MGE_SST_pvalue_1e-2_peak_769922	51	.	3.98248	5.13441	1.90784	47
chr6	47910446	47910519	MGE_SST_pvalue_1e-2_peak_769928	46	.	3.46831	4.69117	1.55319	55
chr6	47983793	47983964	MGE_SST_pvalue_1e-2_peak_769998	55	.	3.65330	5.50407	2.18661	95
chr6	48011371	48011589	MGE_SST_pvalue_1e-2_peak_770022	61	.	4.77099	6.19286	2.72048	46
chr6	48036107	48037473	MGE_SST_pvalue_1e-2_peak_770031a	67	.	4.99168	6.73000	3.12879	289
chr6	48036107	48037473	MGE_SST_pvalue_1e-2_peak_770031b	46	.	3.88242	4.67280	1.54489	460
chr6	48036107	48037473	MGE_SST_pvalue_1e-2_peak_770031d	57	.	4.45509	5.70529	2.34501	1221
chr6	48045556	48045651	MGE_SST_pvalue_1e-2_peak_770033	48	.	3.51278	4.85998	1.68534	44
chr6	48058320	48058706	MGE_SST_pvalue_1e-2_peak_770041	44	.	3.70261	4.48264	1.54489	185
chr6	48085155	48085253	MGE_SST_pvalue_1e-2_peak_770051	43	.	3.38266	4.39837	1.49777	57
chr6	48102143	48102315	MGE_SST_pvalue_1e-2_peak_770061	48	.	3.51278	4.85998	1.68534	71
chr6	48102616	48103048	MGE_SST_pvalue_1e-2_peak_770062	63	.	4.36300	6.31016	2.81157	153
chr6	48161545	48161665	MGE_SST_pvalue_1e-2_peak_770098	46	.	2.85415	4.66951	1.54489	59
chr6	48192094	48192231	MGE_SST_pvalue_1e-2_peak_770111	46	.	2.85467	4.67429	1.54489	67
chr6	48210270	48210593	MGE_SST_pvalue_1e-2_peak_770118	43	.	2.81505	4.34682	1.45334	262
chr6	48216073	48216163	MGE_SST_pvalue_1e-2_peak_770121	46	.	2.85467	4.67429	1.54489	44
chr6	48388194	48388527	MGE_SST_pvalue_1e-2_peak_770196	50	.	3.55840	5.04815	1.83420	72
chr6	48405590	48405689	MGE_SST_pvalue_1e-2_peak_770209	42	.	2.79590	4.21192	1.36176	48
chr6	48436458	48436914	MGE_SST_pvalue_1e-2_peak_770221	44	.	2.83447	4.49791	1.54489	249
chr6	48483470	48483695	MGE_SST_pvalue_1e-2_peak_770234	64	.	4.75135	6.43718	2.90544	168
chr6	48508368	48508487	MGE_SST_pvalue_1e-2_peak_770242	46	.	2.85467	4.67429	1.54489	58
chr6	48514029	48514117	MGE_SST_pvalue_1e-2_peak_770243	46	.	2.85467	4.67429	1.54489	43
chr6	48557650	48557734	MGE_SST_pvalue_1e-2_peak_770268	42	.	2.79590	4.21192	1.36176	41
chr6	48620354	48620710	MGE_SST_pvalue_1e-2_peak_770300	83	.	5.89232	8.31518	4.39466	96
chr6	48649797	48650089	MGE_SST_pvalue_1e-2_peak_770322	61	.	4.30812	6.10846	2.65782	129
chr6	48650286	48650361	MGE_SST_pvalue_1e-2_peak_770323	61	.	4.30812	6.10846	2.65782	33
chr6	48665233	48665672	MGE_SST_pvalue_1e-2_peak_770327	42	.	2.79590	4.21192	1.36176	304
chr6	48682199	48682340	MGE_SST_pvalue_1e-2_peak_770334	46	.	2.85467	4.67429	1.54489	69
chr6	48702039	48702288	MGE_SST_pvalue_1e-2_peak_770343	61	.	3.75340	6.13275	2.66791	177
chr6	48718447	48718656	MGE_SST_pvalue_1e-2_peak_770349	43	.	3.36191	4.33276	1.45334	162
chr6	48725801	48725963	MGE_SST_pvalue_1e-2_peak_770353	43	.	2.81505	4.34682	1.45334	63
chr6	48732796	48733266	MGE_SST_pvalue_1e-2_peak_770355	57	.	4.20239	5.75623	2.38677	400
chr6	48735792	48735865	MGE_SST_pvalue_1e-2_peak_770356	42	.	3.34141	4.26972	1.41404	33
chr6	48761295	48761436	MGE_SST_pvalue_1e-2_peak_770371	43	.	2.81505	4.34682	1.45334	69
chr6	48771558	48771650	MGE_SST_pvalue_1e-2_peak_770376	46	.	2.85467	4.67429	1.54489	45
chr6	48776800	48777310	MGE_SST_pvalue_1e-2_peak_770379	42	.	2.79590	4.21192	1.36176	271
chr6	48794426	48795143	MGE_SST_pvalue_1e-2_peak_770393	50	.	3.55840	5.04815	1.83420	254
chr6	48810453	48810735	MGE_SST_pvalue_1e-2_peak_770403	63	.	3.77929	6.33483	2.82384	71
chr6	48827483	48827694	MGE_SST_pvalue_1e-2_peak_770408	46	.	2.85467	4.67429	1.54489	47
chr6	48855129	48855617	MGE_SST_pvalue_1e-2_peak_770423	67	.	4.47708	6.78418	3.16699	218
chr6	48864669	48864755	MGE_SST_pvalue_1e-2_peak_770430	46	.	2.85415	4.66951	1.54489	42
chr6	48895442	48895666	MGE_SST_pvalue_1e-2_peak_770441	65	.	3.80622	6.57065	2.99896	154
chr6	48904453	48904599	MGE_SST_pvalue_1e-2_peak_770444	63	.	3.77929	6.33483	2.82384	84
chr6	48917245	48917365	MGE_SST_pvalue_1e-2_peak_770447	46	.	2.85467	4.67429	1.54489	59
chr6	48949550	48949749	MGE_SST_pvalue_1e-2_peak_770465	46	.	2.85467	4.67429	1.54489	137
chr6	48963860	48964004	MGE_SST_pvalue_1e-2_peak_770469	43	.	2.81505	4.34682	1.45334	71
chr6	48969749	48969922	MGE_SST_pvalue_1e-2_peak_770474	52	.	3.60523	5.26053	1.99473	123
chr6	48983234	48983565	MGE_SST_pvalue_1e-2_peak_770486	46	.	2.85467	4.67429	1.54489	270
chr6	49033409	49033699	MGE_SST_pvalue_1e-2_peak_770506	46	.	2.85467	4.67429	1.54489	235
chr6	49102202	49102609	MGE_SST_pvalue_1e-2_peak_770541	60	.	4.28119	6.01457	2.57872	112
chr6	49209526	49209611	MGE_SST_pvalue_1e-2_peak_770588	42	.	2.79590	4.21192	1.36176	41
chr6	49223137	49223614	MGE_SST_pvalue_1e-2_peak_770595	43	.	3.62424	4.31930	1.45334	51
chr6	49225397	49225656	MGE_SST_pvalue_1e-2_peak_770596	67	.	5.07393	6.79101	3.17155	56
chr6	49377688	49378168	MGE_SST_pvalue_1e-2_peak_770639	84	.	5.74241	8.40242	4.46326	224
chr6	49402506	49402608	MGE_SST_pvalue_1e-2_peak_770657	46	.	2.85415	4.66951	1.54489	50
chr6	49407205	49407338	MGE_SST_pvalue_1e-2_peak_770659	46	.	2.85415	4.66951	1.54489	65
chr6	49430655	49431241	MGE_SST_pvalue_1e-2_peak_770671a	79	.	5.57547	7.94761	4.09825	316
chr6	49430655	49431241	MGE_SST_pvalue_1e-2_peak_770671b	79	.	5.57547	7.94761	4.09825	428
chr6	49450736	49450843	MGE_SST_pvalue_1e-2_peak_770675	44	.	2.83447	4.49791	1.54489	52
chr6	49517416	49517533	MGE_SST_pvalue_1e-2_peak_770709	42	.	2.79590	4.21192	1.36176	57
chr6	49550939	49551026	MGE_SST_pvalue_1e-2_peak_770725	46	.	2.85415	4.66951	1.54489	42
chr6	49560353	49560626	MGE_SST_pvalue_1e-2_peak_770732	46	.	2.85415	4.66951	1.54489	41
chr6	49574849	49575216	MGE_SST_pvalue_1e-2_peak_770736	46	.	2.85467	4.67429	1.54489	140
chr6	49590995	49591090	MGE_SST_pvalue_1e-2_peak_770740	46	.	2.85467	4.67429	1.54489	46
chr6	49689271	49689480	MGE_SST_pvalue_1e-2_peak_770771	46	.	2.85415	4.66951	1.54489	61
chr6	49797764	49797863	MGE_SST_pvalue_1e-2_peak_770808	46	.	2.85467	4.67429	1.54489	48
chr6	49813033	49813125	MGE_SST_pvalue_1e-2_peak_770813	53	.	4.05318	5.32112	2.04891	43
chr6	49817449	49817756	MGE_SST_pvalue_1e-2_peak_770814	53	.	4.05318	5.32112	2.04891	31
chr6	49846000	49846481	MGE_SST_pvalue_1e-2_peak_770822	46	.	2.85415	4.66951	1.54489	72
chr6	49853376	49853484	MGE_SST_pvalue_1e-2_peak_770825	46	.	2.85467	4.67429	1.54489	53
chr6	49874365	49874495	MGE_SST_pvalue_1e-2_peak_770837	46	.	2.85467	4.67429	1.54489	64
chr6	49881165	49881243	MGE_SST_pvalue_1e-2_peak_770842	46	.	2.85415	4.66951	1.54489	38
chr6	49892457	49892557	MGE_SST_pvalue_1e-2_peak_770848	46	.	2.85467	4.67429	1.54489	49
chr6	49922535	49922723	MGE_SST_pvalue_1e-2_peak_770867	43	.	2.81505	4.34682	1.45334	70
chr6	49934128	49934408	MGE_SST_pvalue_1e-2_peak_770871	46	.	2.85415	4.66951	1.54489	170
chr6	49948621	49948914	MGE_SST_pvalue_1e-2_peak_770879	89	.	6.19195	8.99500	4.94649	221
chr6	49975478	49975834	MGE_SST_pvalue_1e-2_peak_770890	44	.	2.83447	4.49791	1.54489	225
chr6	50044369	50044777	MGE_SST_pvalue_1e-2_peak_770919	44	.	2.83447	4.49791	1.54489	204
chr6	50058327	50058408	MGE_SST_pvalue_1e-2_peak_770924	46	.	2.85467	4.67429	1.54489	39
chr6	50064140	50064452	MGE_SST_pvalue_1e-2_peak_770928	77	.	4.65983	7.78896	3.97323	64
chr6	50084295	50084386	MGE_SST_pvalue_1e-2_peak_770941	46	.	2.85467	4.67429	1.54489	44
chr6	50100961	50101078	MGE_SST_pvalue_1e-2_peak_770955	46	.	2.85467	4.67429	1.54489	57
chr6	50209419	50209653	MGE_SST_pvalue_1e-2_peak_771000	46	.	2.85467	4.67429	1.54489	191
chr6	50249273	50249558	MGE_SST_pvalue_1e-2_peak_771019	69	.	4.50653	6.92169	3.27390	182
chr6	50362674	50363066	MGE_SST_pvalue_1e-2_peak_771064	46	.	2.85415	4.66951	1.54489	348
chr6	50384993	50385084	MGE_SST_pvalue_1e-2_peak_771073	46	.	2.85415	4.66951	1.54489	44
chr6	50481668	50481858	MGE_SST_pvalue_1e-2_peak_771114	63	.	3.77929	6.33483	2.82384	51
chr6	50492070	50492366	MGE_SST_pvalue_1e-2_peak_771119	86	.	5.40784	8.66157	4.67165	244
chr6	50535069	50535151	MGE_SST_pvalue_1e-2_peak_771143	42	.	2.79590	4.21192	1.36176	40
chr6	50630283	50630540	MGE_SST_pvalue_1e-2_peak_771176	65	.	3.80622	6.57065	2.99896	189
chr6	50682318	50682398	MGE_SST_pvalue_1e-2_peak_771196	42	.	2.79590	4.21192	1.36176	39
chr6	50682670	50682812	MGE_SST_pvalue_1e-2_peak_771197	43	.	2.81505	4.34682	1.45334	70
chr6	50688989	50689074	MGE_SST_pvalue_1e-2_peak_771200	46	.	2.85415	4.66951	1.54489	41
chr6	50722421	50722559	MGE_SST_pvalue_1e-2_peak_771207	46	.	2.85467	4.67429	1.54489	68
chr6	50759404	50759519	MGE_SST_pvalue_1e-2_peak_771214	44	.	2.83447	4.49791	1.54489	56
chr6	50839303	50839420	MGE_SST_pvalue_1e-2_peak_771263	46	.	2.85415	4.66951	1.54489	57
chr6	50857499	50857785	MGE_SST_pvalue_1e-2_peak_771269	46	.	2.85467	4.67429	1.54489	248
chr6	50939205	50939448	MGE_SST_pvalue_1e-2_peak_771293	55	.	3.65330	5.50407	2.18661	192
chr6	50955347	50955518	MGE_SST_pvalue_1e-2_peak_771306	46	.	2.85415	4.66951	1.54489	124
chr6	50987693	50987784	MGE_SST_pvalue_1e-2_peak_771320	43	.	2.81505	4.34682	1.45334	44
chr6	51017672	51018011	MGE_SST_pvalue_1e-2_peak_771341	55	.	3.65330	5.50407	2.18661	270
chr6	51080344	51081063	MGE_SST_pvalue_1e-2_peak_771362	51	.	3.58166	5.15094	1.91223	346
chr6	51104098	51104360	MGE_SST_pvalue_1e-2_peak_771370	43	.	2.81505	4.34682	1.45334	61
chr6	51126117	51126787	MGE_SST_pvalue_1e-2_peak_771383	49	.	3.53544	4.95138	1.75881	419
chr6	51210033	51210128	MGE_SST_pvalue_1e-2_peak_771425	46	.	2.85415	4.66951	1.54489	46
chr6	51251567	51251706	MGE_SST_pvalue_1e-2_peak_771437	46	.	2.85415	4.66951	1.54489	68
chr6	51400405	51400505	MGE_SST_pvalue_1e-2_peak_771494	43	.	2.81505	4.34682	1.45334	49
chr6	51407353	51407712	MGE_SST_pvalue_1e-2_peak_771501	67	.	4.47708	6.78418	3.16699	61
chr6	51505069	51505203	MGE_SST_pvalue_1e-2_peak_771544	46	.	2.85415	4.66951	1.54489	66
chr6	51544602	51544771	MGE_SST_pvalue_1e-2_peak_771558	46	.	2.85467	4.67429	1.54489	47
chr6	51582262	51582447	MGE_SST_pvalue_1e-2_peak_771570	44	.	2.83447	4.49791	1.54489	141
chr6	51657630	51657712	MGE_SST_pvalue_1e-2_peak_771594	46	.	2.85467	4.67429	1.54489	40
chr6	51685707	51685903	MGE_SST_pvalue_1e-2_peak_771605	43	.	2.81505	4.34682	1.45334	48
chr6	51708044	51708189	MGE_SST_pvalue_1e-2_peak_771618	53	.	3.62911	5.37785	2.09044	66
chr6	51720051	51720133	MGE_SST_pvalue_1e-2_peak_771626	46	.	2.85415	4.66951	1.54489	40
chr6	51841132	51841212	MGE_SST_pvalue_1e-2_peak_771689	43	.	2.81505	4.34682	1.45334	39
chr6	51881538	51881973	MGE_SST_pvalue_1e-2_peak_771707	48	.	3.86997	4.85757	1.68534	274
chr6	51885385	51885499	MGE_SST_pvalue_1e-2_peak_771708	50	.	3.93670	5.01899	1.81700	57
chr6	51914459	51914534	MGE_SST_pvalue_1e-2_peak_771721	46	.	2.85415	4.66951	1.54489	36
chr6	51977413	51977498	MGE_SST_pvalue_1e-2_peak_771747	46	.	2.85467	4.67429	1.54489	41
chr6	52048173	52048249	MGE_SST_pvalue_1e-2_peak_771772	43	.	2.81505	4.34682	1.45334	37
chr6	52124679	52124775	MGE_SST_pvalue_1e-2_peak_771797	43	.	2.81505	4.34682	1.45334	47
chr6	52149516	52149975	MGE_SST_pvalue_1e-2_peak_771813a	105	.	7.04180	10.57657	6.24509	159
chr6	52149516	52149975	MGE_SST_pvalue_1e-2_peak_771813b	191	.	10.93388	19.12812	13.16647	326
chr6	52169504	52169604	MGE_SST_pvalue_1e-2_peak_771825	42	.	2.79590	4.21192	1.36176	49
chr6	52218239	52218336	MGE_SST_pvalue_1e-2_peak_771852	46	.	2.85467	4.67429	1.54489	47
chr6	52226789	52227563	MGE_SST_pvalue_1e-2_peak_771855	81	.	5.73197	8.13365	4.24903	132
chr6	52229223	52229495	MGE_SST_pvalue_1e-2_peak_771857	49	.	4.04624	4.93512	1.75450	212
chr6	52264690	52264851	MGE_SST_pvalue_1e-2_peak_771880	42	.	2.79590	4.21192	1.36176	123
chr6	52284681	52285296	MGE_SST_pvalue_1e-2_peak_771892a	228	.	12.13873	22.88097	16.29637	307
chr6	52284681	52285296	MGE_SST_pvalue_1e-2_peak_771892b	171	.	9.82659	17.17368	11.58638	476
chr6	52300112	52300625	MGE_SST_pvalue_1e-2_peak_771898	44	.	2.83447	4.49791	1.54489	449
chr6	52313704	52313961	MGE_SST_pvalue_1e-2_peak_771905	43	.	2.81505	4.34682	1.45334	187
chr6	52354744	52354970	MGE_SST_pvalue_1e-2_peak_771926	57	.	3.70268	5.78921	2.40338	181
chr6	52382321	52382926	MGE_SST_pvalue_1e-2_peak_771945	59	.	4.56656	5.99310	2.56409	229
chr6	52428964	52429084	MGE_SST_pvalue_1e-2_peak_771980	46	.	2.85467	4.67429	1.54489	59
chr6	52441541	52442215	MGE_SST_pvalue_1e-2_peak_771985	102	.	6.91898	10.24874	5.96888	468
chr6	52516979	52517166	MGE_SST_pvalue_1e-2_peak_772016	65	.	3.80554	6.56427	2.99896	59
chr6	52528689	52528844	MGE_SST_pvalue_1e-2_peak_772021	44	.	3.68270	4.44048	1.53724	127
chr6	52529068	52529481	MGE_SST_pvalue_1e-2_peak_772022	110	.	7.32601	11.08074	6.65253	98
chr6	52535690	52536181	MGE_SST_pvalue_1e-2_peak_772023a	59	.	4.65518	5.97795	2.55183	175
chr6	52535690	52536181	MGE_SST_pvalue_1e-2_peak_772023b	97	.	6.65026	9.73652	5.55315	304
chr6	52536473	52536546	MGE_SST_pvalue_1e-2_peak_772024	49	.	4.02928	4.90220	1.72502	35
chr6	52567158	52567399	MGE_SST_pvalue_1e-2_peak_772035	44	.	2.83447	4.49791	1.54489	67
chr6	52574965	52575258	MGE_SST_pvalue_1e-2_peak_772040	59	.	3.72787	5.95225	2.52731	56
chr6	52618114	52618327	MGE_SST_pvalue_1e-2_peak_772065	65	.	3.80622	6.57065	2.99896	143
chr6	52627501	52627636	MGE_SST_pvalue_1e-2_peak_772067	46	.	2.85467	4.67429	1.54489	66
chr6	52693997	52694267	MGE_SST_pvalue_1e-2_peak_772092	46	.	2.85467	4.67429	1.54489	72
chr6	52741965	52742085	MGE_SST_pvalue_1e-2_peak_772106	42	.	2.79590	4.21192	1.36176	59
chr6	52754863	52754937	MGE_SST_pvalue_1e-2_peak_772117	46	.	2.85415	4.66951	1.54489	36
chr6	52806356	52806487	MGE_SST_pvalue_1e-2_peak_772132	44	.	2.83447	4.49791	1.54489	64
chr6	52859766	52860291	MGE_SST_pvalue_1e-2_peak_772157	171	.	9.26287	17.10622	11.52646	451
chr6	52860441	52860793	MGE_SST_pvalue_1e-2_peak_772158	58	.	4.43503	5.84723	2.45076	130
chr6	52877579	52877689	MGE_SST_pvalue_1e-2_peak_772165	42	.	2.79590	4.21192	1.36176	54
chr6	52882890	52882994	MGE_SST_pvalue_1e-2_peak_772169	42	.	2.79590	4.21192	1.36176	51
chr6	52907013	52907425	MGE_SST_pvalue_1e-2_peak_772184	91	.	6.35548	9.14931	5.07409	93
chr6	52913824	52914146	MGE_SST_pvalue_1e-2_peak_772186	47	.	3.49040	4.77340	1.61785	52
chr6	52926119	52926866	MGE_SST_pvalue_1e-2_peak_772190	113	.	7.02529	11.38591	6.90475	613
chr6	52929606	52930243	MGE_SST_pvalue_1e-2_peak_772191a	104	.	6.67009	10.47163	6.15291	53
chr6	52929606	52930243	MGE_SST_pvalue_1e-2_peak_772191b	62	.	4.67023	6.21640	2.73654	406
chr6	53005384	53005486	MGE_SST_pvalue_1e-2_peak_772243	44	.	2.83447	4.49791	1.54489	50
chr6	53036805	53037133	MGE_SST_pvalue_1e-2_peak_772259	51	.	3.58166	5.15094	1.91223	59
chr6	53101745	53102042	MGE_SST_pvalue_1e-2_peak_772287	46	.	2.85467	4.67429	1.54489	243
chr6	53108423	53108508	MGE_SST_pvalue_1e-2_peak_772292	44	.	2.83447	4.49791	1.54489	41
chr6	53115854	53116548	MGE_SST_pvalue_1e-2_peak_772298	51	.	3.58166	5.15094	1.91223	494
chr6	53159015	53159123	MGE_SST_pvalue_1e-2_peak_772326	43	.	2.81505	4.34682	1.45334	53
chr6	53204553	53204688	MGE_SST_pvalue_1e-2_peak_772371	42	.	2.79590	4.21192	1.36176	66
chr6	53213196	53214130	MGE_SST_pvalue_1e-2_peak_772375	79	.	5.73468	7.98297	4.13201	599
chr6	53224087	53224761	MGE_SST_pvalue_1e-2_peak_772376a	114	.	7.53476	11.49467	6.99038	158
chr6	53224087	53224761	MGE_SST_pvalue_1e-2_peak_772376b	114	.	7.53476	11.49467	6.99038	339
chr6	53263334	53263448	MGE_SST_pvalue_1e-2_peak_772397	52	.	3.60523	5.26053	1.99473	51
chr6	53284038	53284180	MGE_SST_pvalue_1e-2_peak_772409	43	.	2.81505	4.34682	1.45334	70
chr6	53298567	53298674	MGE_SST_pvalue_1e-2_peak_772417	42	.	2.79590	4.21192	1.36176	52
chr6	53304497	53304611	MGE_SST_pvalue_1e-2_peak_772422	44	.	2.83447	4.49791	1.54489	56
chr6	53314855	53315141	MGE_SST_pvalue_1e-2_peak_772426	43	.	2.81505	4.34682	1.45334	228
chr6	53357868	53358001	MGE_SST_pvalue_1e-2_peak_772446	42	.	2.79590	4.21192	1.36176	65
chr6	53370983	53371464	MGE_SST_pvalue_1e-2_peak_772455	46	.	2.85415	4.66951	1.54489	244
chr6	53409619	53410056	MGE_SST_pvalue_1e-2_peak_772485	65	.	4.87329	6.53940	2.98995	214
chr6	53412576	53413194	MGE_SST_pvalue_1e-2_peak_772486a	76	.	5.45792	7.68498	3.88975	400
chr6	53412576	53413194	MGE_SST_pvalue_1e-2_peak_772486b	66	.	4.93178	6.63332	3.05106	580
chr6	53434662	53434780	MGE_SST_pvalue_1e-2_peak_772496	46	.	2.85467	4.67429	1.54489	58
chr6	53516141	53516223	MGE_SST_pvalue_1e-2_peak_772536	56	.	4.17676	5.67691	2.31797	40
chr6	53516786	53516948	MGE_SST_pvalue_1e-2_peak_772537	42	.	3.34141	4.26972	1.41404	123
chr6	53528300	53528379	MGE_SST_pvalue_1e-2_peak_772541	46	.	2.85415	4.66951	1.54489	38
chr6	53544622	53544763	MGE_SST_pvalue_1e-2_peak_772551	46	.	2.85467	4.67429	1.54489	69
chr6	53556511	53557005	MGE_SST_pvalue_1e-2_peak_772555	48	.	3.51278	4.85998	1.68534	240
chr6	53566693	53566944	MGE_SST_pvalue_1e-2_peak_772560	42	.	2.79590	4.21192	1.36176	58
chr6	53593536	53593684	MGE_SST_pvalue_1e-2_peak_772572	61	.	4.30812	6.10846	2.65782	75
chr6	53628118	53628193	MGE_SST_pvalue_1e-2_peak_772585	46	.	2.85467	4.67429	1.54489	36
chr6	53659042	53659416	MGE_SST_pvalue_1e-2_peak_772588	48	.	3.84823	4.80658	1.64662	343
chr6	53659685	53660326	MGE_SST_pvalue_1e-2_peak_772589	61	.	4.61787	6.11180	2.65782	70
chr6	53669412	53669505	MGE_SST_pvalue_1e-2_peak_772591	46	.	2.85467	4.67429	1.54489	45
chr6	53683062	53683377	MGE_SST_pvalue_1e-2_peak_772596	46	.	2.85415	4.66951	1.54489	256
chr6	53727481	53728116	MGE_SST_pvalue_1e-2_peak_772613a	85	.	6.02183	8.59982	4.62448	334
chr6	53727481	53728116	MGE_SST_pvalue_1e-2_peak_772613b	46	.	3.76364	4.61492	1.54489	489
chr6	53734004	53734098	MGE_SST_pvalue_1e-2_peak_772617	46	.	2.85415	4.66951	1.54489	46
chr6	53850952	53851025	MGE_SST_pvalue_1e-2_peak_772672	46	.	3.44649	4.61288	1.54489	50
chr6	53851943	53852283	MGE_SST_pvalue_1e-2_peak_772673	47	.	3.49040	4.77340	1.61785	72
chr6	53870280	53870370	MGE_SST_pvalue_1e-2_peak_772680	43	.	2.81505	4.34682	1.45334	44
chr6	53870661	53870795	MGE_SST_pvalue_1e-2_peak_772681	43	.	2.81505	4.34682	1.45334	66
chr6	53872449	53872591	MGE_SST_pvalue_1e-2_peak_772682	43	.	2.81505	4.34682	1.45334	70
chr6	53881231	53881363	MGE_SST_pvalue_1e-2_peak_772687	46	.	2.85467	4.67429	1.54489	65
chr6	53918700	53919164	MGE_SST_pvalue_1e-2_peak_772706	66	.	4.44800	6.65517	3.06073	139
chr6	53939359	53939722	MGE_SST_pvalue_1e-2_peak_772717	42	.	2.79590	4.21192	1.36176	139
chr6	53959676	53959777	MGE_SST_pvalue_1e-2_peak_772731	44	.	2.83447	4.49791	1.54489	49
chr6	54076235	54076313	MGE_SST_pvalue_1e-2_peak_772803	44	.	2.83447	4.49791	1.54489	38
chr6	54100858	54101017	MGE_SST_pvalue_1e-2_peak_772811	44	.	2.83447	4.49791	1.54489	98
chr6	54108646	54109077	MGE_SST_pvalue_1e-2_peak_772815	46	.	2.85467	4.67429	1.54489	256
chr6	54139221	54139312	MGE_SST_pvalue_1e-2_peak_772831	43	.	2.81505	4.34682	1.45334	44
chr6	54141630	54141737	MGE_SST_pvalue_1e-2_peak_772832	44	.	2.83447	4.49791	1.54489	52
chr6	54156072	54156153	MGE_SST_pvalue_1e-2_peak_772837	56	.	4.17676	5.67691	2.31797	38
chr6	54221028	54221865	MGE_SST_pvalue_1e-2_peak_772865	53	.	3.62911	5.37785	2.09044	269
chr6	54226824	54226909	MGE_SST_pvalue_1e-2_peak_772869	46	.	2.85467	4.67429	1.54489	41
chr6	54233948	54234054	MGE_SST_pvalue_1e-2_peak_772870	46	.	2.85467	4.67429	1.54489	52
chr6	54255366	54255495	MGE_SST_pvalue_1e-2_peak_772884	44	.	2.83447	4.49791	1.54489	48
chr6	54289296	54289413	MGE_SST_pvalue_1e-2_peak_772892	46	.	2.85467	4.67429	1.54489	57
chr6	54328316	54328417	MGE_SST_pvalue_1e-2_peak_772902	46	.	2.85467	4.67429	1.54489	49
chr6	54373140	54373278	MGE_SST_pvalue_1e-2_peak_772914	46	.	2.85467	4.67429	1.54489	68
chr6	54402818	54403169	MGE_SST_pvalue_1e-2_peak_772922	46	.	2.85467	4.67429	1.54489	51
chr6	54466551	54466787	MGE_SST_pvalue_1e-2_peak_772952	46	.	2.85467	4.67429	1.54489	166
chr6	54508106	54508203	MGE_SST_pvalue_1e-2_peak_772977	42	.	2.79590	4.21192	1.36176	47
chr6	54561566	54561655	MGE_SST_pvalue_1e-2_peak_773003	46	.	2.85467	4.67429	1.54489	43
chr6	54598146	54598277	MGE_SST_pvalue_1e-2_peak_773025	42	.	2.79590	4.21192	1.36176	64
chr6	54662368	54662509	MGE_SST_pvalue_1e-2_peak_773049	46	.	2.85467	4.67429	1.54489	69
chr6	54730233	54730317	MGE_SST_pvalue_1e-2_peak_773077	61	.	3.75340	6.13275	2.66791	43
chr6	54737775	54737890	MGE_SST_pvalue_1e-2_peak_773083	46	.	2.85467	4.67429	1.54489	56
chr6	54796889	54797030	MGE_SST_pvalue_1e-2_peak_773101	46	.	2.85467	4.67429	1.54489	69
chr6	54810260	54810387	MGE_SST_pvalue_1e-2_peak_773108	43	.	2.81505	4.34682	1.45334	62
chr6	54864997	54865082	MGE_SST_pvalue_1e-2_peak_773124	46	.	2.85467	4.67429	1.54489	41
chr6	54961455	54961564	MGE_SST_pvalue_1e-2_peak_773158	65	.	3.80554	6.56427	2.99896	49
chr6	55006835	55006957	MGE_SST_pvalue_1e-2_peak_773180	46	.	2.85415	4.66951	1.54489	60
chr6	55031763	55031864	MGE_SST_pvalue_1e-2_peak_773189	46	.	2.85467	4.67429	1.54489	49
chr6	55040175	55040586	MGE_SST_pvalue_1e-2_peak_773195	51	.	3.58166	5.15094	1.91223	51
chr6	55077131	55077206	MGE_SST_pvalue_1e-2_peak_773211	46	.	2.85467	4.67429	1.54489	36
chr6	55091084	55091193	MGE_SST_pvalue_1e-2_peak_773215	44	.	2.83447	4.49791	1.54489	53
chr6	55111797	55111927	MGE_SST_pvalue_1e-2_peak_773227	44	.	2.83447	4.49791	1.54489	64
chr6	55141747	55141827	MGE_SST_pvalue_1e-2_peak_773242	42	.	2.79590	4.21192	1.36176	39
chr6	55161297	55161420	MGE_SST_pvalue_1e-2_peak_773247	46	.	2.85467	4.67429	1.54489	60
chr6	55167726	55167818	MGE_SST_pvalue_1e-2_peak_773249	46	.	2.85467	4.67429	1.54489	45
chr6	55188789	55188886	MGE_SST_pvalue_1e-2_peak_773255	46	.	2.85467	4.67429	1.54489	47
chr6	55217482	55217821	MGE_SST_pvalue_1e-2_peak_773269	42	.	2.79590	4.21192	1.36176	38
chr6	55297378	55297519	MGE_SST_pvalue_1e-2_peak_773295	42	.	2.79590	4.21192	1.36176	69
chr6	55323175	55323368	MGE_SST_pvalue_1e-2_peak_773316	43	.	2.81505	4.34682	1.45334	41
chr6	55332706	55332781	MGE_SST_pvalue_1e-2_peak_773322	43	.	2.81505	4.34682	1.45334	36
chr6	55350947	55351046	MGE_SST_pvalue_1e-2_peak_773332	44	.	2.83447	4.49791	1.54489	48
chr6	55409455	55409640	MGE_SST_pvalue_1e-2_peak_773363	44	.	2.83447	4.49791	1.54489	137
chr6	55433589	55433951	MGE_SST_pvalue_1e-2_peak_773375	47	.	3.49040	4.77340	1.61785	68
chr6	55443453	55444277	MGE_SST_pvalue_1e-2_peak_773384	123	.	7.90358	12.31284	7.65884	497
chr6	55570358	55571170	MGE_SST_pvalue_1e-2_peak_773436	50	.	3.55840	5.04815	1.83420	414
chr6	55619227	55619557	MGE_SST_pvalue_1e-2_peak_773455	69	.	4.95172	6.98166	3.32369	92
chr6	55636800	55636921	MGE_SST_pvalue_1e-2_peak_773458	46	.	2.85467	4.67429	1.54489	59
chr6	55655909	55656143	MGE_SST_pvalue_1e-2_peak_773468	43	.	2.81505	4.34682	1.45334	50
chr6	55677298	55677422	MGE_SST_pvalue_1e-2_peak_773478	46	.	2.85415	4.66951	1.54489	61
chr6	55690150	55690236	MGE_SST_pvalue_1e-2_peak_773484	44	.	2.83447	4.49791	1.54489	42
chr6	55690420	55690879	MGE_SST_pvalue_1e-2_peak_773485	44	.	2.83447	4.49791	1.54489	203
chr6	55784690	55784805	MGE_SST_pvalue_1e-2_peak_773530	46	.	2.85467	4.67429	1.54489	56
chr6	55818321	55818495	MGE_SST_pvalue_1e-2_peak_773541	46	.	2.85415	4.66951	1.54489	136
chr6	55887672	55887763	MGE_SST_pvalue_1e-2_peak_773565	46	.	2.85415	4.66951	1.54489	44
chr6	55888903	55889009	MGE_SST_pvalue_1e-2_peak_773566	46	.	2.85415	4.66951	1.54489	52
chr6	55897868	55898114	MGE_SST_pvalue_1e-2_peak_773571	49	.	3.53544	4.95138	1.75881	124
chr6	55905010	55905420	MGE_SST_pvalue_1e-2_peak_773577	56	.	3.67782	5.64059	2.29030	72
chr6	55918516	55919014	MGE_SST_pvalue_1e-2_peak_773590	55	.	3.65330	5.50407	2.18661	230
chr6	55998930	55999072	MGE_SST_pvalue_1e-2_peak_773614	46	.	2.85467	4.67429	1.54489	70
chr6	56069128	56069236	MGE_SST_pvalue_1e-2_peak_773637	43	.	2.81505	4.34682	1.45334	53
chr6	56078231	56078317	MGE_SST_pvalue_1e-2_peak_773642	49	.	3.53544	4.95138	1.75881	40
chr6	56078998	56079321	MGE_SST_pvalue_1e-2_peak_773643	65	.	4.41930	6.53368	2.98445	65
chr6	56111889	56112141	MGE_SST_pvalue_1e-2_peak_773664	56	.	4.15144	5.60057	2.26638	131
chr6	56118304	56118496	MGE_SST_pvalue_1e-2_peak_773665	46	.	3.76364	4.61492	1.54489	57
chr6	56120248	56120511	MGE_SST_pvalue_1e-2_peak_773666	103	.	6.95410	10.31766	6.02680	136
chr6	56124078	56124677	MGE_SST_pvalue_1e-2_peak_773667	43	.	3.66300	4.39923	1.49777	187
chr6	56157597	56157732	MGE_SST_pvalue_1e-2_peak_773679	65	.	3.80554	6.56427	2.99896	68
chr6	56276423	56276498	MGE_SST_pvalue_1e-2_peak_773727	42	.	2.79590	4.21192	1.36176	36
chr6	56284024	56284486	MGE_SST_pvalue_1e-2_peak_773732	86	.	5.40784	8.66157	4.67165	199
chr6	56306040	56306260	MGE_SST_pvalue_1e-2_peak_773745	59	.	3.72787	5.95225	2.52731	69
chr6	56333903	56334020	MGE_SST_pvalue_1e-2_peak_773767	82	.	4.72411	8.26824	4.35908	52
chr6	56407383	56407922	MGE_SST_pvalue_1e-2_peak_773814	63	.	4.69704	6.30170	2.81055	65
chr6	56435518	56435807	MGE_SST_pvalue_1e-2_peak_773833	46	.	2.85467	4.67429	1.54489	245
chr6	56444929	56445438	MGE_SST_pvalue_1e-2_peak_773839	46	.	2.85415	4.66951	1.54489	437
chr6	56457447	56457982	MGE_SST_pvalue_1e-2_peak_773842	65	.	4.41930	6.53368	2.98445	478
chr6	56466214	56466306	MGE_SST_pvalue_1e-2_peak_773848	44	.	2.83447	4.49791	1.54489	45
chr6	56468753	56468881	MGE_SST_pvalue_1e-2_peak_773850	44	.	2.83447	4.49791	1.54489	63
chr6	56522465	56522717	MGE_SST_pvalue_1e-2_peak_773893	52	.	3.60523	5.26053	1.99473	40
chr6	56573658	56574029	MGE_SST_pvalue_1e-2_peak_773934	50	.	3.93670	5.01899	1.81700	104
chr6	56661155	56661523	MGE_SST_pvalue_1e-2_peak_773999	52	.	3.60523	5.26053	1.99473	308
chr6	56679160	56679269	MGE_SST_pvalue_1e-2_peak_774007	68	.	4.92207	6.89603	3.26016	61
chr6	56697960	56698071	MGE_SST_pvalue_1e-2_peak_774020	42	.	2.79590	4.21192	1.36176	54
chr6	56708425	56709205	MGE_SST_pvalue_1e-2_peak_774025a	80	.	5.78853	8.07883	4.20357	80
chr6	56708425	56709205	MGE_SST_pvalue_1e-2_peak_774025b	80	.	5.76148	8.03057	4.16879	668
chr6	56716381	56716907	MGE_SST_pvalue_1e-2_peak_774027	59	.	4.56656	5.99310	2.56409	399
chr6	56755353	56756120	MGE_SST_pvalue_1e-2_peak_774046a	74	.	5.35742	7.41268	3.66972	291
chr6	56755353	56756120	MGE_SST_pvalue_1e-2_peak_774046b	60	.	4.59207	6.05171	2.61110	566
chr6	56779774	56779935	MGE_SST_pvalue_1e-2_peak_774054	133	.	8.25287	13.38607	8.53307	52
chr6	56819281	56820423	MGE_SST_pvalue_1e-2_peak_774074	109	.	7.11659	10.91748	6.51675	304
chr6	56836135	56836227	MGE_SST_pvalue_1e-2_peak_774085	44	.	2.83447	4.49791	1.54489	45
chr6	56848225	56848374	MGE_SST_pvalue_1e-2_peak_774090	63	.	3.77929	6.33483	2.82384	106
chr6	56911262	56911598	MGE_SST_pvalue_1e-2_peak_774117a	160	.	9.73200	16.09054	10.73014	160
chr6	56911262	56911598	MGE_SST_pvalue_1e-2_peak_774117b	160	.	9.73200	16.09054	10.73014	265
chr6	56927570	56927687	MGE_SST_pvalue_1e-2_peak_774126	46	.	2.85415	4.66951	1.54489	57
chr6	56943474	56943626	MGE_SST_pvalue_1e-2_peak_774134	44	.	2.83447	4.49791	1.54489	111
chr6	56954521	56955082	MGE_SST_pvalue_1e-2_peak_774140a	117	.	7.68854	11.79645	7.23499	244
chr6	56954521	56955082	MGE_SST_pvalue_1e-2_peak_774140b	162	.	9.78542	16.23638	10.83887	398
chr6	57000579	57001062	MGE_SST_pvalue_1e-2_peak_774158	83	.	5.33760	8.34085	4.41172	415
chr6	57012674	57013364	MGE_SST_pvalue_1e-2_peak_774168	49	.	3.53544	4.95138	1.75881	486
chr6	57036998	57037976	MGE_SST_pvalue_1e-2_peak_774176a	84	.	5.95637	8.45435	4.50949	177
chr6	57036998	57037976	MGE_SST_pvalue_1e-2_peak_774176b	70	.	5.21182	7.08455	3.40426	428
chr6	57050420	57050556	MGE_SST_pvalue_1e-2_peak_774177	42	.	3.34141	4.26972	1.41404	40
chr6	57086402	57087322	MGE_SST_pvalue_1e-2_peak_774201a	87	.	6.08874	8.75215	4.74560	497
chr6	57086402	57087322	MGE_SST_pvalue_1e-2_peak_774201b	73	.	5.32765	7.34391	3.61790	737
chr6	57086402	57087322	MGE_SST_pvalue_1e-2_peak_774201c	74	.	5.35742	7.41268	3.66972	863
chr6	57113539	57113620	MGE_SST_pvalue_1e-2_peak_774210	44	.	2.83447	4.49791	1.54489	39
chr6	57113818	57114147	MGE_SST_pvalue_1e-2_peak_774211	46	.	2.85415	4.66951	1.54489	259
chr6	57122150	57122236	MGE_SST_pvalue_1e-2_peak_774214	46	.	2.85467	4.67429	1.54489	42
chr6	57166743	57166834	MGE_SST_pvalue_1e-2_peak_774234	46	.	2.85415	4.66951	1.54489	44
chr6	57171297	57171421	MGE_SST_pvalue_1e-2_peak_774237	46	.	2.85415	4.66951	1.54489	61
chr6	57178614	57178714	MGE_SST_pvalue_1e-2_peak_774239	56	.	4.39560	5.61900	2.28268	51
chr6	57181446	57181921	MGE_SST_pvalue_1e-2_peak_774240a	82	.	5.86081	8.24779	4.34308	62
chr6	57181446	57181921	MGE_SST_pvalue_1e-2_peak_774240b	82	.	5.86081	8.24779	4.34308	373
chr6	57182178	57182497	MGE_SST_pvalue_1e-2_peak_774241	56	.	4.39560	5.61900	2.28268	260
chr6	57315668	57315753	MGE_SST_pvalue_1e-2_peak_774319	42	.	2.79590	4.21192	1.36176	41
chr6	57323922	57324051	MGE_SST_pvalue_1e-2_peak_774321	46	.	2.85415	4.66951	1.54489	63
chr6	57337661	57338308	MGE_SST_pvalue_1e-2_peak_774332	48	.	3.51278	4.85998	1.68534	575
chr6	57378412	57378538	MGE_SST_pvalue_1e-2_peak_774369	55	.	3.65330	5.50407	2.18661	72
chr6	57407621	57407836	MGE_SST_pvalue_1e-2_peak_774396	49	.	3.53544	4.95138	1.75881	68
chr6	57413773	57413911	MGE_SST_pvalue_1e-2_peak_774399	42	.	2.79590	4.21192	1.36176	68
chr6	57432449	57432544	MGE_SST_pvalue_1e-2_peak_774414	42	.	2.79590	4.21192	1.36176	46
chr6	57446627	57447356	MGE_SST_pvalue_1e-2_peak_774421	70	.	5.18365	7.02331	3.36042	555
chr6	57467241	57467675	MGE_SST_pvalue_1e-2_peak_774436	67	.	4.47708	6.78418	3.16699	217
chr6	57499670	57500105	MGE_SST_pvalue_1e-2_peak_774460	46	.	2.85415	4.66951	1.54489	374
chr6	57509218	57509340	MGE_SST_pvalue_1e-2_peak_774467	44	.	2.83447	4.49791	1.54489	60
chr6	57522416	57522551	MGE_SST_pvalue_1e-2_peak_774478	46	.	2.85415	4.66951	1.54489	66
chr6	57532074	57532172	MGE_SST_pvalue_1e-2_peak_774486	43	.	2.81505	4.34682	1.45334	48
chr6	57545301	57545895	MGE_SST_pvalue_1e-2_peak_774495	79	.	5.23560	7.92549	4.08441	118
chr6	57573995	57574134	MGE_SST_pvalue_1e-2_peak_774506	44	.	2.83447	4.49791	1.54489	79
chr6	57681617	57681724	MGE_SST_pvalue_1e-2_peak_774538	46	.	2.85467	4.67429	1.54489	52
chr6	57718644	57718763	MGE_SST_pvalue_1e-2_peak_774557	46	.	2.85467	4.67429	1.54489	58
chr6	57724269	57724355	MGE_SST_pvalue_1e-2_peak_774560	46	.	2.85467	4.67429	1.54489	42
chr6	57737694	57737787	MGE_SST_pvalue_1e-2_peak_774567	46	.	2.85467	4.67429	1.54489	45
chr6	57911652	57911727	MGE_SST_pvalue_1e-2_peak_774614	46	.	2.85467	4.67429	1.54489	36
chr6	57927003	57927116	MGE_SST_pvalue_1e-2_peak_774620	46	.	2.85415	4.66951	1.54489	55
chr6	57928875	57929010	MGE_SST_pvalue_1e-2_peak_774621	46	.	2.85415	4.66951	1.54489	66
chr6	57947339	57947455	MGE_SST_pvalue_1e-2_peak_774626	46	.	2.85467	4.67429	1.54489	57
chr6	57958717	57959039	MGE_SST_pvalue_1e-2_peak_774630	46	.	2.85415	4.66951	1.54489	255
chr6	58010985	58011122	MGE_SST_pvalue_1e-2_peak_774642	46	.	2.85467	4.67429	1.54489	67
chr6	58180271	58180352	MGE_SST_pvalue_1e-2_peak_774661	46	.	2.85467	4.67429	1.54489	39
chr6	58272077	58272193	MGE_SST_pvalue_1e-2_peak_774684	57	.	3.70268	5.78921	2.40338	65
chr6	58287385	58288122	MGE_SST_pvalue_1e-2_peak_774690a	106	.	7.04556	10.68009	6.32492	151
chr6	58287385	58288122	MGE_SST_pvalue_1e-2_peak_774690b	138	.	8.61124	13.83732	8.90409	334
chr6	58299068	58299205	MGE_SST_pvalue_1e-2_peak_774694	43	.	2.81505	4.34682	1.45334	67
chr6	58374326	58374426	MGE_SST_pvalue_1e-2_peak_774722	65	.	3.80622	6.57065	2.99896	53
chr6	58385710	58386287	MGE_SST_pvalue_1e-2_peak_774729	55	.	3.65330	5.50407	2.18661	344
chr6	58418009	58418352	MGE_SST_pvalue_1e-2_peak_774744	46	.	2.85467	4.67429	1.54489	97
chr6	58438922	58439115	MGE_SST_pvalue_1e-2_peak_774748	46	.	2.85467	4.67429	1.54489	45
chr6	58571174	58571259	MGE_SST_pvalue_1e-2_peak_774790	46	.	2.85467	4.67429	1.54489	41
chr6	58652261	58652399	MGE_SST_pvalue_1e-2_peak_774810	46	.	2.85467	4.67429	1.54489	68
chr6	58776587	58779334	MGE_SST_pvalue_1e-2_peak_774829a	56	.	3.61178	5.67505	2.31797	277
chr6	58776587	58779334	MGE_SST_pvalue_1e-2_peak_774829b	79	.	4.38574	7.92544	4.08441	410
chr6	58776587	58779334	MGE_SST_pvalue_1e-2_peak_774829c	56	.	3.61178	5.67505	2.31797	624
chr6	58776587	58779334	MGE_SST_pvalue_1e-2_peak_774829d	56	.	3.61178	5.67505	2.31797	683
chr6	58776587	58779334	MGE_SST_pvalue_1e-2_peak_774829e	43	.	3.09582	4.31733	1.45334	880
chr6	58776587	58779334	MGE_SST_pvalue_1e-2_peak_774829f	49	.	3.35380	4.98068	1.78386	1120
chr6	58776587	58779334	MGE_SST_pvalue_1e-2_peak_774829g	79	.	4.38574	7.92544	4.08441	1460
chr6	58776587	58779334	MGE_SST_pvalue_1e-2_peak_774829h	71	.	4.12775	7.14909	3.46125	1697
chr6	58776587	58779334	MGE_SST_pvalue_1e-2_peak_774829i	63	.	3.86977	6.39844	2.88090	1986
chr6	58776587	58779334	MGE_SST_pvalue_1e-2_peak_774829j	64	.	3.88440	6.42572	2.89959	2252
chr6	58776587	58779334	MGE_SST_pvalue_1e-2_peak_774829k	80	.	4.43586	8.02095	4.16256	2394
chr6	58776587	58779334	MGE_SST_pvalue_1e-2_peak_774829l	96	.	4.95773	9.65848	5.48702	2535
chr6	61911422	61911530	MGE_SST_pvalue_1e-2_peak_774836	46	.	2.85467	4.67429	1.54489	53
chr6	61979335	61979430	MGE_SST_pvalue_1e-2_peak_774853	46	.	2.85467	4.67429	1.54489	46
chr6	62022261	62022349	MGE_SST_pvalue_1e-2_peak_774865	46	.	2.85415	4.66951	1.54489	43
chr6	62210055	62210192	MGE_SST_pvalue_1e-2_peak_774893	46	.	2.85467	4.67429	1.54489	67
chr6	62236593	62236931	MGE_SST_pvalue_1e-2_peak_774897	44	.	2.83447	4.49791	1.54489	65
chr6	62252191	62252281	MGE_SST_pvalue_1e-2_peak_774907	43	.	2.81505	4.34682	1.45334	44
chr6	62256681	62256800	MGE_SST_pvalue_1e-2_peak_774910	44	.	2.83447	4.49791	1.54489	58
chr6	62276755	62277078	MGE_SST_pvalue_1e-2_peak_774920	61	.	3.75340	6.13275	2.66791	252
chr6	62296732	62297009	MGE_SST_pvalue_1e-2_peak_774929	56	.	3.67782	5.64059	2.29030	214
chr6	62302246	62302639	MGE_SST_pvalue_1e-2_peak_774931	50	.	3.55840	5.04815	1.83420	257
chr6	62329455	62329540	MGE_SST_pvalue_1e-2_peak_774950	44	.	2.83447	4.49791	1.54489	41
chr6	62335328	62335646	MGE_SST_pvalue_1e-2_peak_774955	57	.	3.70268	5.78921	2.40338	251
chr6	62366601	62366782	MGE_SST_pvalue_1e-2_peak_774971	42	.	3.32116	4.20906	1.36176	146
chr6	62401785	62402005	MGE_SST_pvalue_1e-2_peak_774992	50	.	3.55840	5.04815	1.83420	72
chr6	62440761	62440836	MGE_SST_pvalue_1e-2_peak_775011	46	.	2.85467	4.67429	1.54489	36
chr6	62462276	62462364	MGE_SST_pvalue_1e-2_peak_775022	46	.	2.85415	4.66951	1.54489	43
chr6	62513651	62513744	MGE_SST_pvalue_1e-2_peak_775054	44	.	2.83447	4.49791	1.54489	45
chr6	62524818	62524943	MGE_SST_pvalue_1e-2_peak_775059	44	.	2.83447	4.49791	1.54489	61
chr6	62552071	62552191	MGE_SST_pvalue_1e-2_peak_775078	46	.	2.85467	4.67429	1.54489	59
chr6	62585257	62585369	MGE_SST_pvalue_1e-2_peak_775093	56	.	3.67782	5.64059	2.29030	54
chr6	62599462	62599601	MGE_SST_pvalue_1e-2_peak_775110	43	.	2.81505	4.34682	1.45334	68
chr6	62639409	62639539	MGE_SST_pvalue_1e-2_peak_775145	44	.	2.83447	4.49791	1.54489	64
chr6	62650961	62651044	MGE_SST_pvalue_1e-2_peak_775150	46	.	2.85467	4.67429	1.54489	40
chr6	62659908	62660236	MGE_SST_pvalue_1e-2_peak_775152	55	.	4.12643	5.52700	2.20181	116
chr6	62687142	62687428	MGE_SST_pvalue_1e-2_peak_775169	65	.	4.77897	6.50788	2.96819	57
chr6	62728819	62728904	MGE_SST_pvalue_1e-2_peak_775197	42	.	2.79590	4.21192	1.36176	41
chr6	62752599	62752672	MGE_SST_pvalue_1e-2_peak_775213	42	.	3.32116	4.20906	1.36176	29
chr6	62763608	62763751	MGE_SST_pvalue_1e-2_peak_775219	44	.	2.83447	4.49791	1.54489	70
chr6	62806436	62806685	MGE_SST_pvalue_1e-2_peak_775238	46	.	2.85415	4.66951	1.54489	198
chr6	62807406	62807491	MGE_SST_pvalue_1e-2_peak_775239	46	.	2.85415	4.66951	1.54489	41
chr6	62851436	62851532	MGE_SST_pvalue_1e-2_peak_775259	46	.	2.85467	4.67429	1.54489	47
chr6	62865643	62865762	MGE_SST_pvalue_1e-2_peak_775273	43	.	2.81505	4.34682	1.45334	58
chr6	62877623	62877767	MGE_SST_pvalue_1e-2_peak_775279	44	.	2.83447	4.49791	1.54489	101
chr6	62898952	62899200	MGE_SST_pvalue_1e-2_peak_775293	43	.	2.81505	4.34682	1.45334	61
chr6	62918620	62918695	MGE_SST_pvalue_1e-2_peak_775307	46	.	2.85415	4.66951	1.54489	36
chr6	62952166	62952288	MGE_SST_pvalue_1e-2_peak_775328	42	.	2.79590	4.21192	1.36176	60
chr6	62985896	62986059	MGE_SST_pvalue_1e-2_peak_775357	51	.	3.58166	5.15094	1.91223	95
chr6	62995675	62996419	MGE_SST_pvalue_1e-2_peak_775361	171	.	9.78530	17.10320	11.52482	489
chr6	63002585	63002716	MGE_SST_pvalue_1e-2_peak_775362	44	.	2.83447	4.49791	1.54489	64
chr6	63064140	63064270	MGE_SST_pvalue_1e-2_peak_775393	46	.	2.85467	4.67429	1.54489	64
chr6	63103536	63103640	MGE_SST_pvalue_1e-2_peak_775402	46	.	2.85467	4.67429	1.54489	51
chr6	63163856	63164067	MGE_SST_pvalue_1e-2_peak_775416	46	.	2.85467	4.67429	1.54489	168
chr6	63223371	63223457	MGE_SST_pvalue_1e-2_peak_775434	46	.	2.85467	4.67429	1.54489	42
chr6	63238651	63239047	MGE_SST_pvalue_1e-2_peak_775441	57	.	4.20239	5.75623	2.38677	358
chr6	63240445	63240518	MGE_SST_pvalue_1e-2_peak_775442	42	.	3.34141	4.26972	1.41404	59
chr6	63372432	63372995	MGE_SST_pvalue_1e-2_peak_775480	60	.	4.28119	6.01457	2.57872	432
chr6	63480216	63480346	MGE_SST_pvalue_1e-2_peak_775517	46	.	2.85415	4.66951	1.54489	64
chr6	63729138	63729410	MGE_SST_pvalue_1e-2_peak_775600	42	.	2.79590	4.21192	1.36176	39
chr6	63752720	63752800	MGE_SST_pvalue_1e-2_peak_775609	46	.	2.85467	4.67429	1.54489	39
chr6	63761682	63761982	MGE_SST_pvalue_1e-2_peak_775613	46	.	2.85415	4.66951	1.54489	62
chr6	63825921	63826038	MGE_SST_pvalue_1e-2_peak_775638	46	.	2.85467	4.67429	1.54489	57
chr6	63864603	63864747	MGE_SST_pvalue_1e-2_peak_775649	46	.	2.85467	4.67429	1.54489	71
chr6	63870294	63870395	MGE_SST_pvalue_1e-2_peak_775651	46	.	2.85467	4.67429	1.54489	49
chr6	63981976	63982239	MGE_SST_pvalue_1e-2_peak_775683	43	.	2.81505	4.34682	1.45334	205
chr6	64000913	64000990	MGE_SST_pvalue_1e-2_peak_775691	46	.	2.85467	4.67429	1.54489	37
chr6	64013815	64014108	MGE_SST_pvalue_1e-2_peak_775698	44	.	2.83447	4.49791	1.54489	234
chr6	64026600	64026700	MGE_SST_pvalue_1e-2_peak_775704	44	.	2.83447	4.49791	1.54489	49
chr6	64062888	64063020	MGE_SST_pvalue_1e-2_peak_775724	42	.	2.79590	4.21192	1.36176	65
chr6	64081799	64081920	MGE_SST_pvalue_1e-2_peak_775732	59	.	4.25459	5.92478	2.51586	57
chr6	64082323	64082396	MGE_SST_pvalue_1e-2_peak_775733	43	.	3.38266	4.39837	1.49777	36
chr6	64101244	64101474	MGE_SST_pvalue_1e-2_peak_775744	42	.	2.79590	4.21192	1.36176	44
chr6	64175925	64176037	MGE_SST_pvalue_1e-2_peak_775779	46	.	2.85415	4.66951	1.54489	55
chr6	64207770	64207910	MGE_SST_pvalue_1e-2_peak_775791	46	.	2.85467	4.67429	1.54489	69
chr6	64265289	64265383	MGE_SST_pvalue_1e-2_peak_775809	46	.	2.85467	4.67429	1.54489	46
chr6	64281975	64282616	MGE_SST_pvalue_1e-2_peak_775812a	90	.	6.12574	9.00885	4.95959	338
chr6	64281975	64282616	MGE_SST_pvalue_1e-2_peak_775812b	114	.	7.23952	11.40480	6.92189	468
chr6	64289929	64290011	MGE_SST_pvalue_1e-2_peak_775814	43	.	2.81505	4.34682	1.45334	40
chr6	64290320	64290408	MGE_SST_pvalue_1e-2_peak_775815	44	.	2.83447	4.49791	1.54489	43
chr6	64307671	64307903	MGE_SST_pvalue_1e-2_peak_775823	55	.	4.12643	5.52700	2.20181	188
chr6	64308247	64308326	MGE_SST_pvalue_1e-2_peak_775824	69	.	4.95172	6.98166	3.32369	41
chr6	64308489	64308728	MGE_SST_pvalue_1e-2_peak_775825	56	.	4.15144	5.60057	2.26638	200
chr6	64345357	64346237	MGE_SST_pvalue_1e-2_peak_775836a	108	.	7.21028	10.88283	6.49151	319
chr6	64345357	64346237	MGE_SST_pvalue_1e-2_peak_775836b	95	.	6.52358	9.50327	5.35687	476
chr6	64345357	64346237	MGE_SST_pvalue_1e-2_peak_775836c	95	.	6.55480	9.56030	5.40708	670
chr6	64372898	64372974	MGE_SST_pvalue_1e-2_peak_775852	46	.	2.85467	4.67429	1.54489	37
chr6	64378176	64378280	MGE_SST_pvalue_1e-2_peak_775854	44	.	2.83447	4.49791	1.54489	51
chr6	64410937	64411075	MGE_SST_pvalue_1e-2_peak_775879	42	.	2.79590	4.21192	1.36176	68
chr6	64566223	64566322	MGE_SST_pvalue_1e-2_peak_775977	65	.	4.41930	6.53368	2.98445	50
chr6	64590694	64591306	MGE_SST_pvalue_1e-2_peak_775985	52	.	4.02933	5.25693	1.99473	485
chr6	64632835	64633385	MGE_SST_pvalue_1e-2_peak_776015	48	.	3.51278	4.85998	1.68534	482
chr6	64639236	64639334	MGE_SST_pvalue_1e-2_peak_776020	42	.	2.79590	4.21192	1.36176	48
chr6	64674069	64674889	MGE_SST_pvalue_1e-2_peak_776046	77	.	5.47988	7.70589	3.90427	398
chr6	64696464	64696547	MGE_SST_pvalue_1e-2_peak_776051	46	.	2.85467	4.67429	1.54489	40
chr6	64722251	64722614	MGE_SST_pvalue_1e-2_peak_776062	100	.	6.22720	10.09315	5.84043	108
chr6	64741433	64741524	MGE_SST_pvalue_1e-2_peak_776071	46	.	2.85467	4.67429	1.54489	44
chr6	64811993	64812133	MGE_SST_pvalue_1e-2_peak_776098	46	.	2.85467	4.67429	1.54489	69
chr6	64841526	64841637	MGE_SST_pvalue_1e-2_peak_776112	46	.	2.85467	4.67429	1.54489	54
chr6	64864875	64865216	MGE_SST_pvalue_1e-2_peak_776125	43	.	2.81505	4.34682	1.45334	67
chr6	64918125	64918392	MGE_SST_pvalue_1e-2_peak_776155	46	.	2.85467	4.67429	1.54489	43
chr6	64957607	64957688	MGE_SST_pvalue_1e-2_peak_776172	46	.	2.85467	4.67429	1.54489	39
chr6	64998300	64998460	MGE_SST_pvalue_1e-2_peak_776190	80	.	5.60808	8.03297	4.16879	113
chr6	64998634	64999017	MGE_SST_pvalue_1e-2_peak_776191	65	.	4.80692	6.58071	3.00187	186
chr6	65016197	65016272	MGE_SST_pvalue_1e-2_peak_776197	46	.	2.85467	4.67429	1.54489	36
chr6	65096342	65096472	MGE_SST_pvalue_1e-2_peak_776232	46	.	2.85467	4.67429	1.54489	64
chr6	65113906	65114035	MGE_SST_pvalue_1e-2_peak_776238	46	.	2.85467	4.67429	1.54489	63
chr6	65125995	65126178	MGE_SST_pvalue_1e-2_peak_776247	61	.	4.30812	6.10846	2.65782	152
chr6	65134425	65134559	MGE_SST_pvalue_1e-2_peak_776250	43	.	2.81505	4.34682	1.45334	66
chr6	65178682	65178785	MGE_SST_pvalue_1e-2_peak_776273	42	.	2.79590	4.21192	1.36176	50
chr6	65249935	65250422	MGE_SST_pvalue_1e-2_peak_776323	137	.	8.56231	13.71613	8.80044	63
chr6	65300412	65301479	MGE_SST_pvalue_1e-2_peak_776357a	64	.	4.89271	6.42638	2.89959	257
chr6	65300412	65301479	MGE_SST_pvalue_1e-2_peak_776357b	64	.	4.89271	6.42638	2.89959	591
chr6	65300412	65301479	MGE_SST_pvalue_1e-2_peak_776357c	76	.	5.59167	7.69798	3.90016	806
chr6	65316687	65316851	MGE_SST_pvalue_1e-2_peak_776363	42	.	2.79590	4.21192	1.36176	43
chr6	65317285	65317359	MGE_SST_pvalue_1e-2_peak_776364	43	.	2.81505	4.34682	1.45334	36
chr6	65323612	65323750	MGE_SST_pvalue_1e-2_peak_776367	46	.	2.85467	4.67429	1.54489	68
chr6	65335734	65335810	MGE_SST_pvalue_1e-2_peak_776370	46	.	2.85467	4.67429	1.54489	37
chr6	65479083	65479156	MGE_SST_pvalue_1e-2_peak_776424	44	.	3.40368	4.46677	1.54489	51
chr6	65523182	65523296	MGE_SST_pvalue_1e-2_peak_776456	43	.	2.81505	4.34682	1.45334	56
chr6	65530952	65531032	MGE_SST_pvalue_1e-2_peak_776459	46	.	2.85467	4.67429	1.54489	39
chr6	65545486	65545592	MGE_SST_pvalue_1e-2_peak_776463	65	.	3.80622	6.57065	2.99896	47
chr6	65558375	65558524	MGE_SST_pvalue_1e-2_peak_776469	51	.	3.58166	5.15094	1.91223	90
chr6	65571927	65572069	MGE_SST_pvalue_1e-2_peak_776480	46	.	2.85415	4.66951	1.54489	70
chr6	65604652	65604781	MGE_SST_pvalue_1e-2_peak_776499	46	.	2.85467	4.67429	1.54489	63
chr6	65657165	65657713	MGE_SST_pvalue_1e-2_peak_776526	66	.	4.44800	6.65517	3.06073	151
chr6	65756892	65757019	MGE_SST_pvalue_1e-2_peak_776563	46	.	2.85467	4.67429	1.54489	62
chr6	65775678	65775870	MGE_SST_pvalue_1e-2_peak_776576	46	.	2.85415	4.66951	1.54489	149
chr6	65900910	65901117	MGE_SST_pvalue_1e-2_peak_776638	43	.	3.38266	4.39837	1.49777	145
chr6	65901458	65901647	MGE_SST_pvalue_1e-2_peak_776639	58	.	4.22833	5.83877	2.44236	35
chr6	65995868	65995962	MGE_SST_pvalue_1e-2_peak_776674	61	.	3.75340	6.13275	2.66791	49
chr6	66066538	66066824	MGE_SST_pvalue_1e-2_peak_776705	44	.	2.83447	4.49791	1.54489	40
chr6	66067206	66067291	MGE_SST_pvalue_1e-2_peak_776706	44	.	2.83447	4.49791	1.54489	41
chr6	66116921	66117041	MGE_SST_pvalue_1e-2_peak_776730	46	.	2.85467	4.67429	1.54489	59
chr6	66124129	66124538	MGE_SST_pvalue_1e-2_peak_776734	55	.	3.65330	5.50407	2.18661	68
chr6	66140171	66140263	MGE_SST_pvalue_1e-2_peak_776748	42	.	2.79590	4.21192	1.36176	45
chr6	66162512	66162815	MGE_SST_pvalue_1e-2_peak_776758	42	.	2.79590	4.21192	1.36176	233
chr6	66179334	66179911	MGE_SST_pvalue_1e-2_peak_776767	79	.	5.23560	7.92549	4.08441	338
chr6	66222392	66222470	MGE_SST_pvalue_1e-2_peak_776790	46	.	2.85467	4.67429	1.54489	38
chr6	66247214	66247398	MGE_SST_pvalue_1e-2_peak_776796	52	.	3.60523	5.26053	1.99473	133
chr6	66247682	66247941	MGE_SST_pvalue_1e-2_peak_776797	52	.	3.60523	5.26053	1.99473	127
chr6	66292381	66292490	MGE_SST_pvalue_1e-2_peak_776813	46	.	2.85467	4.67429	1.54489	53
chr6	66297213	66297357	MGE_SST_pvalue_1e-2_peak_776816	43	.	2.81505	4.34682	1.45334	71
chr6	66367226	66367813	MGE_SST_pvalue_1e-2_peak_776846	115	.	7.02556	11.52241	7.01192	459
chr6	66431460	66431537	MGE_SST_pvalue_1e-2_peak_776884	46	.	2.85467	4.67429	1.54489	37
chr6	66508420	66508520	MGE_SST_pvalue_1e-2_peak_776913	42	.	2.79590	4.21192	1.36176	49
chr6	66523898	66524354	MGE_SST_pvalue_1e-2_peak_776925	83	.	5.70823	8.30550	4.38828	45
chr6	66574964	66575066	MGE_SST_pvalue_1e-2_peak_776943	46	.	2.85467	4.67429	1.54489	50
chr6	66593013	66593151	MGE_SST_pvalue_1e-2_peak_776951	46	.	2.85467	4.67429	1.54489	68
chr6	66622408	66622543	MGE_SST_pvalue_1e-2_peak_776965	42	.	2.79590	4.21192	1.36176	66
chr6	66634661	66635148	MGE_SST_pvalue_1e-2_peak_776975	66	.	4.44800	6.65517	3.06073	420
chr6	66652811	66652927	MGE_SST_pvalue_1e-2_peak_776985	49	.	3.89196	4.90993	1.72965	59
chr6	66653103	66653651	MGE_SST_pvalue_1e-2_peak_776986a	62	.	4.67035	6.23671	2.75332	68
chr6	66653103	66653651	MGE_SST_pvalue_1e-2_peak_776986b	90	.	6.22713	9.08015	5.01222	273
chr6	66702233	66702349	MGE_SST_pvalue_1e-2_peak_777004	46	.	2.85415	4.66951	1.54489	57
chr6	66709965	66710085	MGE_SST_pvalue_1e-2_peak_777008	44	.	2.83447	4.49791	1.54489	59
chr6	66724317	66724769	MGE_SST_pvalue_1e-2_peak_777015	56	.	4.17676	5.67691	2.31797	200
chr6	66813667	66813907	MGE_SST_pvalue_1e-2_peak_777049	43	.	3.36191	4.33276	1.45334	64
chr6	66849530	66849615	MGE_SST_pvalue_1e-2_peak_777064	44	.	2.83447	4.49791	1.54489	41
chr6	66928349	66928510	MGE_SST_pvalue_1e-2_peak_777101	46	.	2.85467	4.67429	1.54489	110
chr6	66974582	66974696	MGE_SST_pvalue_1e-2_peak_777128	46	.	2.85415	4.66951	1.54489	56
chr6	66977456	66977628	MGE_SST_pvalue_1e-2_peak_777129	43	.	2.81505	4.34682	1.45334	57
chr6	67054526	67054706	MGE_SST_pvalue_1e-2_peak_777175	67	.	4.47708	6.78418	3.16699	64
chr6	67062100	67062180	MGE_SST_pvalue_1e-2_peak_777181	42	.	2.79590	4.21192	1.36176	39
chr6	67063016	67063203	MGE_SST_pvalue_1e-2_peak_777182	42	.	2.79590	4.21192	1.36176	67
chr6	67068934	67069066	MGE_SST_pvalue_1e-2_peak_777186	43	.	2.81505	4.34682	1.45334	65
chr6	67162228	67162619	MGE_SST_pvalue_1e-2_peak_777219	42	.	2.79590	4.21192	1.36176	328
chr6	67188367	67188479	MGE_SST_pvalue_1e-2_peak_777233	46	.	2.85415	4.66951	1.54489	55
chr6	67194585	67194713	MGE_SST_pvalue_1e-2_peak_777238	43	.	2.81505	4.34682	1.45334	63
chr6	67235810	67236393	MGE_SST_pvalue_1e-2_peak_777259a	65	.	4.77897	6.50788	2.96819	369
chr6	67235810	67236393	MGE_SST_pvalue_1e-2_peak_777259b	80	.	5.60808	8.03297	4.16879	530
chr6	67286091	67286209	MGE_SST_pvalue_1e-2_peak_777277	46	.	2.85467	4.67429	1.54489	58
chr6	67309458	67309698	MGE_SST_pvalue_1e-2_peak_777287	65	.	3.80554	6.56427	2.99896	183
chr6	67315945	67316056	MGE_SST_pvalue_1e-2_peak_777288	46	.	2.85467	4.67429	1.54489	54
chr6	67441249	67441388	MGE_SST_pvalue_1e-2_peak_777326	46	.	2.85467	4.67429	1.54489	68
chr6	67461350	67461578	MGE_SST_pvalue_1e-2_peak_777338	43	.	2.81505	4.34682	1.45334	157
chr6	67482810	67483012	MGE_SST_pvalue_1e-2_peak_777348	43	.	2.81505	4.34682	1.45334	67
chr6	67548376	67549191	MGE_SST_pvalue_1e-2_peak_777375	49	.	3.53544	4.95138	1.75881	102
chr6	67568882	67568975	MGE_SST_pvalue_1e-2_peak_777384	46	.	2.85467	4.67429	1.54489	45
chr6	67606963	67607043	MGE_SST_pvalue_1e-2_peak_777398	43	.	2.81505	4.34682	1.45334	39
chr6	67657618	67657703	MGE_SST_pvalue_1e-2_peak_777422	46	.	2.85467	4.67429	1.54489	41
chr6	67682664	67682761	MGE_SST_pvalue_1e-2_peak_777429	46	.	2.85415	4.66951	1.54489	47
chr6	67738120	67738241	MGE_SST_pvalue_1e-2_peak_777455	46	.	2.85415	4.66951	1.54489	59
chr6	67833843	67833969	MGE_SST_pvalue_1e-2_peak_777485	46	.	2.85467	4.67429	1.54489	62
chr6	67917857	67918085	MGE_SST_pvalue_1e-2_peak_777502	46	.	2.85467	4.67429	1.54489	69
chr6	67958059	67958134	MGE_SST_pvalue_1e-2_peak_777517	46	.	2.85415	4.66951	1.54489	36
chr6	67990035	67990116	MGE_SST_pvalue_1e-2_peak_777524	46	.	2.85467	4.67429	1.54489	39
chr6	68064748	68064888	MGE_SST_pvalue_1e-2_peak_777556	46	.	2.85467	4.67429	1.54489	69
chr6	68122507	68123229	MGE_SST_pvalue_1e-2_peak_777577	66	.	4.44800	6.65517	3.06073	276
chr6	68217776	68218199	MGE_SST_pvalue_1e-2_peak_777606	85	.	5.77701	8.50271	4.54521	56
chr6	68226103	68226208	MGE_SST_pvalue_1e-2_peak_777608	46	.	2.85415	4.66951	1.54489	51
chr6	68257356	68257690	MGE_SST_pvalue_1e-2_peak_777620	42	.	2.79590	4.21192	1.36176	67
chr6	68262318	68262441	MGE_SST_pvalue_1e-2_peak_777621	46	.	2.85467	4.67429	1.54489	60
chr6	68323533	68323672	MGE_SST_pvalue_1e-2_peak_777635	46	.	2.85467	4.67429	1.54489	68
chr6	68339934	68340645	MGE_SST_pvalue_1e-2_peak_777640	57	.	4.44313	5.71997	2.35743	465
chr6	68349804	68350310	MGE_SST_pvalue_1e-2_peak_777642	64	.	4.39097	6.41891	2.89402	416
chr6	68396422	68396533	MGE_SST_pvalue_1e-2_peak_777666	46	.	2.85415	4.66951	1.54489	54
chr6	68510326	68510440	MGE_SST_pvalue_1e-2_peak_777715	46	.	2.85467	4.67429	1.54489	56
chr6	68723889	68723982	MGE_SST_pvalue_1e-2_peak_777785	46	.	2.85467	4.67429	1.54489	45
chr6	68770105	68770256	MGE_SST_pvalue_1e-2_peak_777797	65	.	3.80622	6.57065	2.99896	95
chr6	68783348	68783690	MGE_SST_pvalue_1e-2_peak_777802	44	.	2.83447	4.49791	1.54489	270
chr6	68872471	68872549	MGE_SST_pvalue_1e-2_peak_777820	46	.	2.85415	4.66951	1.54489	38
chr6	68883633	68884178	MGE_SST_pvalue_1e-2_peak_777824	73	.	5.07400	7.35758	3.62621	336
chr6	68892093	68892218	MGE_SST_pvalue_1e-2_peak_777826	42	.	2.79590	4.21192	1.36176	61
chr6	68899387	68899671	MGE_SST_pvalue_1e-2_peak_777833	67	.	4.47708	6.78418	3.16699	63
chr6	68941575	68941666	MGE_SST_pvalue_1e-2_peak_777843	43	.	3.38266	4.39837	1.49777	59
chr6	68942987	68943084	MGE_SST_pvalue_1e-2_peak_777844	42	.	3.32116	4.20906	1.36176	35
chr6	68948348	68948429	MGE_SST_pvalue_1e-2_peak_777847	42	.	2.79590	4.21192	1.36176	39
chr6	68955589	68955689	MGE_SST_pvalue_1e-2_peak_777850	44	.	2.83447	4.49791	1.54489	49
chr6	69003532	69003803	MGE_SST_pvalue_1e-2_peak_777867	46	.	2.85415	4.66951	1.54489	41
chr6	69044326	69044414	MGE_SST_pvalue_1e-2_peak_777885	46	.	2.85467	4.67429	1.54489	43
chr6	69054864	69055082	MGE_SST_pvalue_1e-2_peak_777890	42	.	2.79590	4.21192	1.36176	37
chr6	69082925	69083065	MGE_SST_pvalue_1e-2_peak_777899	46	.	2.85467	4.67429	1.54489	69
chr6	69178047	69178126	MGE_SST_pvalue_1e-2_peak_777923	46	.	2.85415	4.66951	1.54489	38
chr6	69180934	69181076	MGE_SST_pvalue_1e-2_peak_777924	43	.	2.81505	4.34682	1.45334	70
chr6	69185906	69186650	MGE_SST_pvalue_1e-2_peak_777925	64	.	4.39097	6.41891	2.89402	312
chr6	69269748	69270025	MGE_SST_pvalue_1e-2_peak_777942	46	.	2.85415	4.66951	1.54489	216
chr6	69271690	69271831	MGE_SST_pvalue_1e-2_peak_777944	46	.	2.85415	4.66951	1.54489	69
chr6	69344771	69345344	MGE_SST_pvalue_1e-2_peak_777968a	61	.	4.61775	6.13363	2.66863	37
chr6	69344771	69345344	MGE_SST_pvalue_1e-2_peak_777968b	71	.	5.13084	7.16038	3.46967	242
chr6	69344771	69345344	MGE_SST_pvalue_1e-2_peak_777968c	93	.	6.15700	9.33256	5.22271	349
chr6	69393759	69393871	MGE_SST_pvalue_1e-2_peak_777999	46	.	2.85467	4.67429	1.54489	55
chr6	69409693	69409816	MGE_SST_pvalue_1e-2_peak_778013	42	.	2.79590	4.21192	1.36176	60
chr6	69514940	69515017	MGE_SST_pvalue_1e-2_peak_778082	42	.	2.79590	4.21192	1.36176	37
chr6	69525055	69525138	MGE_SST_pvalue_1e-2_peak_778089	46	.	3.46831	4.69117	1.55319	52
chr6	69529155	69529256	MGE_SST_pvalue_1e-2_peak_778092	46	.	3.46831	4.69117	1.55319	61
chr6	69648025	69648107	MGE_SST_pvalue_1e-2_peak_778156	46	.	2.85415	4.66951	1.54489	40
chr6	69677380	69677490	MGE_SST_pvalue_1e-2_peak_778171	43	.	2.81505	4.34682	1.45334	54
chr6	69685098	69685234	MGE_SST_pvalue_1e-2_peak_778175	56	.	3.67782	5.64059	2.29030	85
chr6	69688938	69689059	MGE_SST_pvalue_1e-2_peak_778178	42	.	2.79590	4.21192	1.36176	59
chr6	69694683	69694994	MGE_SST_pvalue_1e-2_peak_778181	43	.	2.81505	4.34682	1.45334	141
chr6	69711644	69711722	MGE_SST_pvalue_1e-2_peak_778192	46	.	2.85467	4.67429	1.54489	38
chr6	69736748	69736877	MGE_SST_pvalue_1e-2_peak_778212	42	.	2.79590	4.21192	1.36176	63
chr6	69803553	69803783	MGE_SST_pvalue_1e-2_peak_778255	42	.	2.79590	4.21192	1.36176	169
chr6	69805034	69805151	MGE_SST_pvalue_1e-2_peak_778256	42	.	2.79590	4.21192	1.36176	57
chr6	69826794	69826911	MGE_SST_pvalue_1e-2_peak_778269	46	.	2.85467	4.67429	1.54489	57
chr6	69860128	69860263	MGE_SST_pvalue_1e-2_peak_778285	44	.	2.83447	4.49791	1.54489	66
chr6	69877000	69877253	MGE_SST_pvalue_1e-2_peak_778298	43	.	2.81505	4.34682	1.45334	199
chr6	69900261	69900339	MGE_SST_pvalue_1e-2_peak_778312	46	.	2.85467	4.67429	1.54489	38
chr6	69905373	69905485	MGE_SST_pvalue_1e-2_peak_778316	44	.	2.83447	4.49791	1.54489	55
chr6	69910598	69910676	MGE_SST_pvalue_1e-2_peak_778320	46	.	2.85415	4.66951	1.54489	38
chr6	69926026	69926142	MGE_SST_pvalue_1e-2_peak_778324	43	.	2.81505	4.34682	1.45334	57
chr6	69927526	69927611	MGE_SST_pvalue_1e-2_peak_778327	42	.	2.79590	4.21192	1.36176	41
chr6	69942362	69943067	MGE_SST_pvalue_1e-2_peak_778336	83	.	5.92417	8.38401	4.44941	276
chr6	69967765	69967870	MGE_SST_pvalue_1e-2_peak_778349	44	.	2.83447	4.49791	1.54489	51
chr6	69975235	69975352	MGE_SST_pvalue_1e-2_peak_778355	42	.	2.79590	4.21192	1.36176	57
chr6	69989704	69989992	MGE_SST_pvalue_1e-2_peak_778363	72	.	5.04286	7.25809	3.54400	225
chr6	70000041	70000121	MGE_SST_pvalue_1e-2_peak_778369	66	.	4.83520	6.65579	3.06073	42
chr6	70007015	70007088	MGE_SST_pvalue_1e-2_peak_778372	42	.	3.32116	4.20906	1.36176	37
chr6	70039687	70040023	MGE_SST_pvalue_1e-2_peak_778399	66	.	4.44800	6.65517	3.06073	160
chr6	70053694	70053967	MGE_SST_pvalue_1e-2_peak_778409	70	.	4.98173	7.07040	3.39352	57
chr6	70059839	70059917	MGE_SST_pvalue_1e-2_peak_778410	61	.	4.30812	6.10846	2.65782	37
chr6	70066153	70066259	MGE_SST_pvalue_1e-2_peak_778415	43	.	2.81505	4.34682	1.45334	52
chr6	70201244	70201356	MGE_SST_pvalue_1e-2_peak_778479	46	.	2.85467	4.67429	1.54489	55
chr6	70265986	70266126	MGE_SST_pvalue_1e-2_peak_778495	46	.	2.85467	4.67429	1.54489	69
chr6	70311026	70311133	MGE_SST_pvalue_1e-2_peak_778510	46	.	2.85467	4.67429	1.54489	52
chr6	70321553	70321665	MGE_SST_pvalue_1e-2_peak_778514	46	.	2.85415	4.66951	1.54489	55
chr6	70401135	70401434	MGE_SST_pvalue_1e-2_peak_778541	44	.	2.83447	4.49791	1.54489	239
chr6	70407657	70407780	MGE_SST_pvalue_1e-2_peak_778545	46	.	2.85467	4.67429	1.54489	60
chr6	70486033	70486158	MGE_SST_pvalue_1e-2_peak_778579	42	.	2.79590	4.21192	1.36176	61
chr6	70506125	70506198	MGE_SST_pvalue_1e-2_peak_778590	50	.	4.08942	5.01349	1.81492	32
chr6	70506509	70507127	MGE_SST_pvalue_1e-2_peak_778591a	74	.	5.45256	7.42938	3.68313	275
chr6	70506509	70507127	MGE_SST_pvalue_1e-2_peak_778591b	114	.	7.49727	11.42233	6.93434	432
chr6	70545583	70545920	MGE_SST_pvalue_1e-2_peak_778606	44	.	2.83447	4.49791	1.54489	298
chr6	70554974	70555094	MGE_SST_pvalue_1e-2_peak_778608	46	.	2.85467	4.67429	1.54489	59
chr6	70577154	70577609	MGE_SST_pvalue_1e-2_peak_778619	53	.	4.25894	5.33988	2.06555	67
chr6	70578634	70578925	MGE_SST_pvalue_1e-2_peak_778620	92	.	6.38842	9.21565	5.12649	229
chr6	70621702	70621906	MGE_SST_pvalue_1e-2_peak_778640	42	.	2.79590	4.21192	1.36176	164
chr6	70630764	70630854	MGE_SST_pvalue_1e-2_peak_778644	46	.	2.85415	4.66951	1.54489	44
chr6	70692228	70692362	MGE_SST_pvalue_1e-2_peak_778673	42	.	2.79590	4.21192	1.36176	66
chr6	70728792	70728915	MGE_SST_pvalue_1e-2_peak_778695	44	.	2.83447	4.49791	1.54489	60
chr6	70743401	70744125	MGE_SST_pvalue_1e-2_peak_778704	50	.	3.93670	5.01899	1.81700	361
chr6	70751766	70751870	MGE_SST_pvalue_1e-2_peak_778707	46	.	2.85415	4.66951	1.54489	51
chr6	70822322	70822901	MGE_SST_pvalue_1e-2_peak_778737	50	.	3.55840	5.04815	1.83420	478
chr6	70875977	70876514	MGE_SST_pvalue_1e-2_peak_778766	48	.	3.51278	4.85998	1.68534	478
chr6	70894342	70894471	MGE_SST_pvalue_1e-2_peak_778774	46	.	2.85467	4.67429	1.54489	63
chr6	70904374	70904764	MGE_SST_pvalue_1e-2_peak_778782	42	.	2.79590	4.21192	1.36176	167
chr6	70946299	70946423	MGE_SST_pvalue_1e-2_peak_778808	42	.	3.32116	4.20906	1.36176	73
chr6	70952591	70952666	MGE_SST_pvalue_1e-2_peak_778810	43	.	3.38266	4.39837	1.49777	31
chr6	70965829	70965983	MGE_SST_pvalue_1e-2_peak_778818	46	.	2.85415	4.66951	1.54489	39
chr6	71047284	71047900	MGE_SST_pvalue_1e-2_peak_778853	46	.	2.85415	4.66951	1.54489	342
chr6	71056979	71057100	MGE_SST_pvalue_1e-2_peak_778856	46	.	2.85415	4.66951	1.54489	59
chr6	71122734	71123252	MGE_SST_pvalue_1e-2_peak_778870a	86	.	6.07369	8.60186	4.62448	217
chr6	71122734	71123252	MGE_SST_pvalue_1e-2_peak_778870b	155	.	9.44797	15.57537	10.30218	384
chr6	71157058	71157587	MGE_SST_pvalue_1e-2_peak_778884	48	.	3.51278	4.85998	1.68534	476
chr6	71210655	71210758	MGE_SST_pvalue_1e-2_peak_778906	46	.	2.85467	4.67429	1.54489	50
chr6	71221415	71221544	MGE_SST_pvalue_1e-2_peak_778911	46	.	2.85467	4.67429	1.54489	63
chr6	71231421	71231558	MGE_SST_pvalue_1e-2_peak_778913	46	.	2.85467	4.67429	1.54489	67
chr6	71264319	71264401	MGE_SST_pvalue_1e-2_peak_778929	43	.	2.81505	4.34682	1.45334	40
chr6	71265408	71265532	MGE_SST_pvalue_1e-2_peak_778931	42	.	2.79590	4.21192	1.36176	61
chr6	71272093	71272166	MGE_SST_pvalue_1e-2_peak_778935	42	.	3.32116	4.20906	1.36176	51
chr6	71276426	71276777	MGE_SST_pvalue_1e-2_peak_778936	103	.	6.68282	10.32403	6.02841	203
chr6	71346565	71346668	MGE_SST_pvalue_1e-2_peak_778962	63	.	3.77929	6.33483	2.82384	51
chr6	71377160	71378024	MGE_SST_pvalue_1e-2_peak_778977a	54	.	4.30354	5.42925	2.13243	273
chr6	71377160	71378024	MGE_SST_pvalue_1e-2_peak_778977b	79	.	5.73806	7.99162	4.13853	386
chr6	71377160	71378024	MGE_SST_pvalue_1e-2_peak_778977c	93	.	6.45532	9.35211	5.23285	464
chr6	71383880	71383965	MGE_SST_pvalue_1e-2_peak_778980	42	.	2.79590	4.21192	1.36176	41
chr6	71394561	71394702	MGE_SST_pvalue_1e-2_peak_778988	42	.	2.79590	4.21192	1.36176	69
chr6	71440009	71440098	MGE_SST_pvalue_1e-2_peak_779020	42	.	2.79590	4.21192	1.36176	43
chr6	71463088	71463469	MGE_SST_pvalue_1e-2_peak_779031	56	.	3.67782	5.64059	2.29030	71
chr6	71544346	71544451	MGE_SST_pvalue_1e-2_peak_779070	42	.	2.79590	4.21192	1.36176	51
chr6	71552816	71552934	MGE_SST_pvalue_1e-2_peak_779074	42	.	2.79590	4.21192	1.36176	58
chr6	71665433	71665891	MGE_SST_pvalue_1e-2_peak_779121	87	.	6.16481	8.77517	4.76542	386
chr6	71666547	71666620	MGE_SST_pvalue_1e-2_peak_779122	51	.	4.15139	5.13051	1.90764	40
chr6	71679298	71679401	MGE_SST_pvalue_1e-2_peak_779126	46	.	2.85415	4.66951	1.54489	50
chr6	71722707	71722870	MGE_SST_pvalue_1e-2_peak_779138	46	.	2.85415	4.66951	1.54489	50
chr6	71769495	71769715	MGE_SST_pvalue_1e-2_peak_779160	46	.	2.85415	4.66951	1.54489	169
chr6	71779915	71780049	MGE_SST_pvalue_1e-2_peak_779165	46	.	2.85467	4.67429	1.54489	66
chr6	71817591	71818339	MGE_SST_pvalue_1e-2_peak_779175	52	.	3.60523	5.26053	1.99473	194
chr6	71941543	71941683	MGE_SST_pvalue_1e-2_peak_779206	46	.	2.85467	4.67429	1.54489	69
chr6	71948473	71948604	MGE_SST_pvalue_1e-2_peak_779208	46	.	2.85467	4.67429	1.54489	64
chr6	71964187	71964278	MGE_SST_pvalue_1e-2_peak_779214	46	.	2.85415	4.66951	1.54489	44
chr6	71998153	71998830	MGE_SST_pvalue_1e-2_peak_779221	112	.	7.42340	11.28112	6.81646	399
chr6	72019260	72019645	MGE_SST_pvalue_1e-2_peak_779235	53	.	3.62911	5.37785	2.09044	56
chr6	72093863	72093984	MGE_SST_pvalue_1e-2_peak_779271	43	.	2.81505	4.34682	1.45334	59
chr6	72105587	72106024	MGE_SST_pvalue_1e-2_peak_779282	53	.	3.62911	5.37785	2.09044	379
chr6	72113620	72113755	MGE_SST_pvalue_1e-2_peak_779283	46	.	2.85467	4.67429	1.54489	66
chr6	72124342	72124460	MGE_SST_pvalue_1e-2_peak_779290	43	.	2.81505	4.34682	1.45334	58
chr6	72130368	72130962	MGE_SST_pvalue_1e-2_peak_779292a	61	.	4.61787	6.11180	2.65782	52
chr6	72130368	72130962	MGE_SST_pvalue_1e-2_peak_779292b	103	.	6.92681	10.39163	6.08550	209
chr6	72139616	72139743	MGE_SST_pvalue_1e-2_peak_779294	46	.	2.85467	4.67429	1.54489	62
chr6	72148214	72148493	MGE_SST_pvalue_1e-2_peak_779298	46	.	2.85467	4.67429	1.54489	207
chr6	72195989	72196272	MGE_SST_pvalue_1e-2_peak_779314	46	.	2.85415	4.66951	1.54489	42
chr6	72238691	72238776	MGE_SST_pvalue_1e-2_peak_779339	43	.	2.81505	4.34682	1.45334	41
chr6	72254708	72255050	MGE_SST_pvalue_1e-2_peak_779352	46	.	2.85415	4.66951	1.54489	37
chr6	72310502	72310804	MGE_SST_pvalue_1e-2_peak_779374	42	.	2.79590	4.21192	1.36176	237
chr6	72365268	72365391	MGE_SST_pvalue_1e-2_peak_779392	53	.	3.62911	5.37785	2.09044	59
chr6	72416928	72417050	MGE_SST_pvalue_1e-2_peak_779415	44	.	2.83447	4.49791	1.54489	60
chr6	72420582	72420715	MGE_SST_pvalue_1e-2_peak_779418	43	.	2.81505	4.34682	1.45334	65
chr6	72431143	72431580	MGE_SST_pvalue_1e-2_peak_779423	66	.	4.44800	6.65517	3.06073	221
chr6	72542332	72542475	MGE_SST_pvalue_1e-2_peak_779472	46	.	2.85467	4.67429	1.54489	70
chr6	72596170	72596754	MGE_SST_pvalue_1e-2_peak_779490	59	.	4.65518	5.97795	2.55183	473
chr6	72634507	72634585	MGE_SST_pvalue_1e-2_peak_779508	46	.	2.85467	4.67429	1.54489	38
chr6	72674973	72675419	MGE_SST_pvalue_1e-2_peak_779528a	90	.	6.22713	9.08015	5.01222	138
chr6	72674973	72675419	MGE_SST_pvalue_1e-2_peak_779528b	137	.	8.56231	13.71613	8.80044	266
chr6	72681828	72681913	MGE_SST_pvalue_1e-2_peak_779529	46	.	2.85467	4.67429	1.54489	41
chr6	72687375	72687826	MGE_SST_pvalue_1e-2_peak_779531	61	.	3.75340	6.13275	2.66791	227
chr6	72741715	72742006	MGE_SST_pvalue_1e-2_peak_779564	70	.	4.53638	7.06887	3.39352	214
chr6	72766985	72767102	MGE_SST_pvalue_1e-2_peak_779580	42	.	2.79590	4.21192	1.36176	57
chr6	72843164	72843295	MGE_SST_pvalue_1e-2_peak_779617	44	.	2.83447	4.49791	1.54489	64
chr6	72892295	72892844	MGE_SST_pvalue_1e-2_peak_779646	72	.	5.04286	7.25809	3.54400	119
chr6	72899965	72900080	MGE_SST_pvalue_1e-2_peak_779649	46	.	2.85467	4.67429	1.54489	56
chr6	72906020	72906146	MGE_SST_pvalue_1e-2_peak_779651	46	.	2.85467	4.67429	1.54489	62
chr6	72948468	72948574	MGE_SST_pvalue_1e-2_peak_779676	46	.	2.85415	4.66951	1.54489	52
chr6	73014647	73014791	MGE_SST_pvalue_1e-2_peak_779709	46	.	2.85467	4.67429	1.54489	71
chr6	73023536	73023649	MGE_SST_pvalue_1e-2_peak_779714	43	.	2.81505	4.34682	1.45334	55
chr6	73030582	73030881	MGE_SST_pvalue_1e-2_peak_779719	43	.	2.81505	4.34682	1.45334	43
chr6	73031608	73031779	MGE_SST_pvalue_1e-2_peak_779721	44	.	2.83447	4.49791	1.54489	119
chr6	73092276	73092748	MGE_SST_pvalue_1e-2_peak_779750	70	.	4.53638	7.06887	3.39352	405
chr6	73122079	73122273	MGE_SST_pvalue_1e-2_peak_779771	61	.	4.30812	6.10846	2.65782	150
chr6	73127585	73128010	MGE_SST_pvalue_1e-2_peak_779772	53	.	4.05318	5.32112	2.04891	122
chr6	73170963	73171154	MGE_SST_pvalue_1e-2_peak_779796	78	.	5.20246	7.80107	3.97851	138
chr6	73266552	73266637	MGE_SST_pvalue_1e-2_peak_779841	46	.	2.85467	4.67429	1.54489	41
chr6	73292831	73293078	MGE_SST_pvalue_1e-2_peak_779848	46	.	2.85467	4.67429	1.54489	58
chr6	73311824	73311908	MGE_SST_pvalue_1e-2_peak_779853	46	.	2.85467	4.67429	1.54489	41
chr6	73330035	73330113	MGE_SST_pvalue_1e-2_peak_779859	46	.	3.89560	4.66210	1.54489	35
chr6	73375000	73375160	MGE_SST_pvalue_1e-2_peak_779894	42	.	2.79590	4.21192	1.36176	66
chr6	73377539	73377624	MGE_SST_pvalue_1e-2_peak_779895	46	.	2.85415	4.66951	1.54489	41
chr6	73386878	73387020	MGE_SST_pvalue_1e-2_peak_779899	42	.	2.79590	4.21192	1.36176	70
chr6	73389655	73389915	MGE_SST_pvalue_1e-2_peak_779900	43	.	2.81505	4.34682	1.45334	223
chr6	73391275	73391395	MGE_SST_pvalue_1e-2_peak_779902	44	.	2.83447	4.49791	1.54489	59
chr6	73399308	73399407	MGE_SST_pvalue_1e-2_peak_779905	44	.	2.83447	4.49791	1.54489	48
chr6	73428232	73428318	MGE_SST_pvalue_1e-2_peak_779919	44	.	2.83447	4.49791	1.54489	42
chr6	73429981	73430108	MGE_SST_pvalue_1e-2_peak_779921	44	.	2.83447	4.49791	1.54489	62
chr6	73471766	73471897	MGE_SST_pvalue_1e-2_peak_779940	46	.	2.85467	4.67429	1.54489	64
chr6	73559957	73560681	MGE_SST_pvalue_1e-2_peak_779994	65	.	4.41930	6.53368	2.98445	465
chr6	73564973	73565046	MGE_SST_pvalue_1e-2_peak_779995	45	.	3.42495	4.53818	1.54489	59
chr6	73565454	73565791	MGE_SST_pvalue_1e-2_peak_779996	50	.	3.55840	5.04815	1.83420	65
chr6	73580085	73580160	MGE_SST_pvalue_1e-2_peak_780005	44	.	2.83447	4.49791	1.54489	36
chr6	73584733	73584863	MGE_SST_pvalue_1e-2_peak_780007	46	.	2.85467	4.67429	1.54489	64
chr6	73599089	73599188	MGE_SST_pvalue_1e-2_peak_780010	46	.	2.85467	4.67429	1.54489	48
chr6	73635752	73636183	MGE_SST_pvalue_1e-2_peak_780039	51	.	3.58166	5.15094	1.91223	362
chr6	73646552	73646917	MGE_SST_pvalue_1e-2_peak_780047	53	.	3.62911	5.37785	2.09044	164
chr6	73659868	73660312	MGE_SST_pvalue_1e-2_peak_780055	60	.	4.28119	6.01457	2.57872	257
chr6	73705761	73705946	MGE_SST_pvalue_1e-2_peak_780080	49	.	3.53544	4.95138	1.75881	90
chr6	73716309	73716448	MGE_SST_pvalue_1e-2_peak_780085	46	.	2.85415	4.66951	1.54489	68
chr6	73735610	73735878	MGE_SST_pvalue_1e-2_peak_780097	46	.	3.44649	4.61288	1.54489	203
chr6	73779048	73779316	MGE_SST_pvalue_1e-2_peak_780124	48	.	3.51278	4.85998	1.68534	59
chr6	73789396	73789913	MGE_SST_pvalue_1e-2_peak_780134	59	.	3.72787	5.95225	2.52731	262
chr6	73798009	73798099	MGE_SST_pvalue_1e-2_peak_780139	46	.	2.85467	4.67429	1.54489	44
chr6	73820674	73820764	MGE_SST_pvalue_1e-2_peak_780150	42	.	2.79590	4.21192	1.36176	44
chr6	73833822	73833904	MGE_SST_pvalue_1e-2_peak_780159	55	.	3.65330	5.50407	2.18661	41
chr6	73853055	73853152	MGE_SST_pvalue_1e-2_peak_780175	42	.	2.79590	4.21192	1.36176	47
chr6	73871877	73872006	MGE_SST_pvalue_1e-2_peak_780183	46	.	2.85415	4.66951	1.54489	63
chr6	73890049	73890122	MGE_SST_pvalue_1e-2_peak_780190	46	.	3.44649	4.61288	1.54489	34
chr6	73972515	73973267	MGE_SST_pvalue_1e-2_peak_780221	65	.	4.77897	6.50788	2.96819	49
chr6	73995435	73995817	MGE_SST_pvalue_1e-2_peak_780242	57	.	3.70268	5.78921	2.40338	236
chr6	74019509	74019724	MGE_SST_pvalue_1e-2_peak_780261	72	.	5.04286	7.25809	3.54400	63
chr6	74019982	74020211	MGE_SST_pvalue_1e-2_peak_780262	60	.	4.28119	6.01457	2.57872	161
chr6	74036119	74036207	MGE_SST_pvalue_1e-2_peak_780269	43	.	2.81505	4.34682	1.45334	43
chr6	74080355	74080490	MGE_SST_pvalue_1e-2_peak_780289	46	.	2.85415	4.66951	1.54489	66
chr6	74098646	74098747	MGE_SST_pvalue_1e-2_peak_780296	46	.	2.85467	4.67429	1.54489	49
chr6	74108896	74109002	MGE_SST_pvalue_1e-2_peak_780301	46	.	2.85415	4.66951	1.54489	52
chr6	74149668	74149774	MGE_SST_pvalue_1e-2_peak_780318	46	.	2.85467	4.67429	1.54489	52
chr6	74171067	74171269	MGE_SST_pvalue_1e-2_peak_780321	62	.	4.33539	6.20685	2.72755	168
chr6	74171426	74171766	MGE_SST_pvalue_1e-2_peak_780322	78	.	5.20246	7.80107	3.97851	57
chr6	74179662	74179747	MGE_SST_pvalue_1e-2_peak_780325	46	.	2.85415	4.66951	1.54489	41
chr6	74193319	74193398	MGE_SST_pvalue_1e-2_peak_780333	42	.	2.79590	4.21192	1.36176	38
chr6	74230132	74231416	MGE_SST_pvalue_1e-2_peak_780356a	84	.	5.90493	8.42236	4.48276	669
chr6	74230132	74231416	MGE_SST_pvalue_1e-2_peak_780356b	121	.	7.67641	12.13987	7.51536	754
chr6	74250957	74251034	MGE_SST_pvalue_1e-2_peak_780360	46	.	2.85467	4.67429	1.54489	37
chr6	74289437	74289510	MGE_SST_pvalue_1e-2_peak_780379	46	.	3.44649	4.61288	1.54489	35
chr6	74295428	74295884	MGE_SST_pvalue_1e-2_peak_780381	67	.	4.86381	6.73327	3.12879	90
chr6	74320331	74320738	MGE_SST_pvalue_1e-2_peak_780401	59	.	3.72787	5.95225	2.52731	57
chr6	74344130	74344600	MGE_SST_pvalue_1e-2_peak_780418	48	.	3.51278	4.85998	1.68534	220
chr6	74363076	74364001	MGE_SST_pvalue_1e-2_peak_780429a	55	.	4.43965	5.59403	2.26455	215
chr6	74363076	74364001	MGE_SST_pvalue_1e-2_peak_780429b	191	.	10.93388	19.12812	13.16647	718
chr6	74363076	74364001	MGE_SST_pvalue_1e-2_peak_780429c	80	.	5.78853	8.07883	4.20357	854
chr6	74405267	74405410	MGE_SST_pvalue_1e-2_peak_780442	42	.	2.79590	4.21192	1.36176	70
chr6	74405571	74405829	MGE_SST_pvalue_1e-2_peak_780443	59	.	3.72787	5.95225	2.52731	60
chr6	74414302	74414412	MGE_SST_pvalue_1e-2_peak_780449	42	.	2.79590	4.21192	1.36176	54
chr6	74417135	74417220	MGE_SST_pvalue_1e-2_peak_780452	44	.	2.83447	4.49791	1.54489	41
chr6	74442981	74443100	MGE_SST_pvalue_1e-2_peak_780459	46	.	2.85467	4.67429	1.54489	58
chr6	74466933	74467050	MGE_SST_pvalue_1e-2_peak_780471	61	.	3.75340	6.13275	2.66791	52
chr6	74483675	74483831	MGE_SST_pvalue_1e-2_peak_780480	46	.	2.85415	4.66951	1.54489	71
chr6	74495566	74495703	MGE_SST_pvalue_1e-2_peak_780488	44	.	2.83447	4.49791	1.54489	67
chr6	74501001	74501363	MGE_SST_pvalue_1e-2_peak_780490	63	.	3.77929	6.33483	2.82384	278
chr6	74512728	74512931	MGE_SST_pvalue_1e-2_peak_780495	42	.	2.79590	4.21192	1.36176	52
chr6	74526737	74527300	MGE_SST_pvalue_1e-2_peak_780502	80	.	4.69175	8.01511	4.15755	475
chr6	74589944	74590060	MGE_SST_pvalue_1e-2_peak_780516	46	.	2.85467	4.67429	1.54489	57
chr6	74658174	74658299	MGE_SST_pvalue_1e-2_peak_780533	46	.	2.85467	4.67429	1.54489	61
chr6	74664485	74664875	MGE_SST_pvalue_1e-2_peak_780538	61	.	3.75340	6.13275	2.66791	295
chr6	74679297	74679420	MGE_SST_pvalue_1e-2_peak_780542	46	.	2.85415	4.66951	1.54489	60
chr6	74827079	74827242	MGE_SST_pvalue_1e-2_peak_780591	45	.	3.42495	4.53818	1.54489	132
chr6	74827872	74827945	MGE_SST_pvalue_1e-2_peak_780592	44	.	3.40368	4.46677	1.54489	31
chr6	74967869	74968005	MGE_SST_pvalue_1e-2_peak_780637	46	.	2.85415	4.66951	1.54489	67
chr6	75061190	75061293	MGE_SST_pvalue_1e-2_peak_780663	46	.	2.85467	4.67429	1.54489	50
chr6	75141646	75142148	MGE_SST_pvalue_1e-2_peak_780693	42	.	2.79590	4.21192	1.36176	194
chr6	75277843	75277932	MGE_SST_pvalue_1e-2_peak_780734	43	.	2.81505	4.34682	1.45334	43
chr6	75278450	75278540	MGE_SST_pvalue_1e-2_peak_780735	44	.	2.83447	4.49791	1.54489	44
chr6	75287961	75288642	MGE_SST_pvalue_1e-2_peak_780740	65	.	4.41930	6.53368	2.98445	514
chr6	75404540	75404613	MGE_SST_pvalue_1e-2_peak_780794	44	.	3.40368	4.46677	1.54489	39
chr6	75409197	75409482	MGE_SST_pvalue_1e-2_peak_780795	44	.	3.40368	4.46677	1.54489	102
chr6	75601033	75601372	MGE_SST_pvalue_1e-2_peak_780890	71	.	5.01211	7.16245	3.46967	147
chr6	75610730	75610882	MGE_SST_pvalue_1e-2_peak_780892	46	.	2.85467	4.67429	1.54489	113
chr6	75664275	75664582	MGE_SST_pvalue_1e-2_peak_780906	56	.	3.67782	5.64059	2.29030	117
chr6	75800544	75800658	MGE_SST_pvalue_1e-2_peak_780952	42	.	2.79590	4.21192	1.36176	56
chr6	75800927	75801016	MGE_SST_pvalue_1e-2_peak_780953	42	.	2.79590	4.21192	1.36176	43
chr6	75809336	75809424	MGE_SST_pvalue_1e-2_peak_780959	46	.	2.85415	4.66951	1.54489	43
chr6	75828311	75828396	MGE_SST_pvalue_1e-2_peak_780967	46	.	2.85415	4.66951	1.54489	41
chr6	75880917	75881015	MGE_SST_pvalue_1e-2_peak_780984	46	.	2.85467	4.67429	1.54489	48
chr6	75913979	75914266	MGE_SST_pvalue_1e-2_peak_781002	91	.	6.26272	9.16759	5.08906	228
chr6	75920718	75920791	MGE_SST_pvalue_1e-2_peak_781004	44	.	3.40368	4.46677	1.54489	33
chr6	75940031	75940458	MGE_SST_pvalue_1e-2_peak_781009	64	.	4.39097	6.41891	2.89402	360
chr6	75953123	75953953	MGE_SST_pvalue_1e-2_peak_781015a	58	.	4.49169	5.82547	2.43505	191
chr6	75953123	75953953	MGE_SST_pvalue_1e-2_peak_781015b	98	.	6.70092	9.87487	5.66042	464
chr6	75953123	75953953	MGE_SST_pvalue_1e-2_peak_781015c	85	.	5.98892	8.52626	4.56394	585
chr6	75959014	75959138	MGE_SST_pvalue_1e-2_peak_781016	46	.	2.85415	4.66951	1.54489	61
chr6	75994259	75994865	MGE_SST_pvalue_1e-2_peak_781039	160	.	9.68657	16.03960	10.68721	305
chr6	76000352	76000618	MGE_SST_pvalue_1e-2_peak_781040	76	.	5.16974	7.68256	3.88749	66
chr6	76001778	76001863	MGE_SST_pvalue_1e-2_peak_781041	47	.	3.49040	4.77340	1.61785	55
chr6	76006877	76007430	MGE_SST_pvalue_1e-2_peak_781042	46	.	2.85467	4.67429	1.54489	49
chr6	76083662	76083895	MGE_SST_pvalue_1e-2_peak_781081	46	.	2.85415	4.66951	1.54489	64
chr6	76141770	76141948	MGE_SST_pvalue_1e-2_peak_781103	46	.	2.85467	4.67429	1.54489	45
chr6	76147764	76148154	MGE_SST_pvalue_1e-2_peak_781105	52	.	3.60523	5.26053	1.99473	319
chr6	76157586	76157716	MGE_SST_pvalue_1e-2_peak_781109	46	.	2.85467	4.67429	1.54489	64
chr6	76190863	76191005	MGE_SST_pvalue_1e-2_peak_781122	46	.	2.85467	4.67429	1.54489	70
chr6	76203170	76203660	MGE_SST_pvalue_1e-2_peak_781132	79	.	5.23560	7.92549	4.08441	431
chr6	76219807	76219905	MGE_SST_pvalue_1e-2_peak_781137	44	.	2.83447	4.49791	1.54489	48
chr6	76225272	76225574	MGE_SST_pvalue_1e-2_peak_781141	56	.	3.67782	5.64059	2.29030	246
chr6	76256116	76256474	MGE_SST_pvalue_1e-2_peak_781155	78	.	5.20246	7.80107	3.97851	77
chr6	76285988	76286190	MGE_SST_pvalue_1e-2_peak_781174	82	.	5.67445	8.21174	4.31255	51
chr6	76311338	76312798	MGE_SST_pvalue_1e-2_peak_781184a	142	.	8.52660	14.21982	9.21095	223
chr6	76344532	76344663	MGE_SST_pvalue_1e-2_peak_781203	43	.	2.81505	4.34682	1.45334	64
chr6	76346157	76346307	MGE_SST_pvalue_1e-2_peak_781204	46	.	2.85415	4.66951	1.54489	106
chr6	76362832	76362915	MGE_SST_pvalue_1e-2_peak_781219	42	.	2.79590	4.21192	1.36176	40
chr6	76379894	76380020	MGE_SST_pvalue_1e-2_peak_781232	43	.	2.81505	4.34682	1.45334	62
chr6	76387743	76388070	MGE_SST_pvalue_1e-2_peak_781237	43	.	2.81505	4.34682	1.45334	230
chr6	76397501	76397661	MGE_SST_pvalue_1e-2_peak_781240	43	.	2.81505	4.34682	1.45334	118
chr6	76404266	76404387	MGE_SST_pvalue_1e-2_peak_781247	43	.	2.81505	4.34682	1.45334	59
chr6	76410459	76410534	MGE_SST_pvalue_1e-2_peak_781249	43	.	2.81505	4.34682	1.45334	36
chr6	76410833	76410950	MGE_SST_pvalue_1e-2_peak_781250	61	.	3.75340	6.13275	2.66791	49
chr6	76458283	76459074	MGE_SST_pvalue_1e-2_peak_781280a	72	.	5.26910	7.21123	3.51202	209
chr6	76458283	76459074	MGE_SST_pvalue_1e-2_peak_781280b	58	.	4.51637	5.88004	2.47933	661
chr6	76495932	76496123	MGE_SST_pvalue_1e-2_peak_781296	46	.	2.85467	4.67429	1.54489	141
chr6	76552651	76552791	MGE_SST_pvalue_1e-2_peak_781331	44	.	2.83447	4.49791	1.54489	69
chr6	76579077	76579201	MGE_SST_pvalue_1e-2_peak_781343	46	.	2.85467	4.67429	1.54489	61
chr6	76592544	76592793	MGE_SST_pvalue_1e-2_peak_781354	50	.	3.55840	5.04815	1.83420	178
chr6	76602811	76603408	MGE_SST_pvalue_1e-2_peak_781358	59	.	4.25459	5.92478	2.51586	230
chr6	76625718	76625852	MGE_SST_pvalue_1e-2_peak_781365	46	.	2.85467	4.67429	1.54489	66
chr6	76644470	76645187	MGE_SST_pvalue_1e-2_peak_781378	62	.	4.79485	6.23798	2.75332	357
chr6	76665557	76665677	MGE_SST_pvalue_1e-2_peak_781391	46	.	2.85415	4.66951	1.54489	59
chr6	76778392	76778477	MGE_SST_pvalue_1e-2_peak_781452	42	.	2.79590	4.21192	1.36176	41
chr6	76805332	76805670	MGE_SST_pvalue_1e-2_peak_781469	46	.	2.85415	4.66951	1.54489	70
chr6	76844317	76844780	MGE_SST_pvalue_1e-2_peak_781480	67	.	4.86381	6.73327	3.12879	261
chr6	76881833	76881918	MGE_SST_pvalue_1e-2_peak_781496	46	.	2.85467	4.67429	1.54489	41
chr6	76892302	76892384	MGE_SST_pvalue_1e-2_peak_781500	44	.	2.83447	4.49791	1.54489	40
chr6	76892939	76893079	MGE_SST_pvalue_1e-2_peak_781501	44	.	2.83447	4.49791	1.54489	69
chr6	76935138	76935211	MGE_SST_pvalue_1e-2_peak_781515	45	.	3.42495	4.53818	1.54489	64
chr6	76949329	76949465	MGE_SST_pvalue_1e-2_peak_781521	46	.	2.85467	4.67429	1.54489	67
chr6	76999612	76999714	MGE_SST_pvalue_1e-2_peak_781538	46	.	2.85467	4.67429	1.54489	50
chr6	77030785	77031035	MGE_SST_pvalue_1e-2_peak_781555	63	.	3.77929	6.33483	2.82384	50
chr6	77151076	77151422	MGE_SST_pvalue_1e-2_peak_781610	42	.	2.79590	4.21192	1.36176	42
chr6	77157553	77158106	MGE_SST_pvalue_1e-2_peak_781612	103	.	6.88811	10.30028	6.01190	279
chr6	77165178	77165376	MGE_SST_pvalue_1e-2_peak_781613	75	.	5.13743	7.56943	3.79707	94
chr6	77215790	77215867	MGE_SST_pvalue_1e-2_peak_781644	46	.	2.85467	4.67429	1.54489	37
chr6	77236942	77237050	MGE_SST_pvalue_1e-2_peak_781655	43	.	2.81505	4.34682	1.45334	53
chr6	77263981	77264072	MGE_SST_pvalue_1e-2_peak_781671	44	.	2.83447	4.49791	1.54489	44
chr6	77275821	77275898	MGE_SST_pvalue_1e-2_peak_781678	44	.	2.83447	4.49791	1.54489	37
chr6	77278288	77278380	MGE_SST_pvalue_1e-2_peak_781679	42	.	2.79590	4.21192	1.36176	45
chr6	77285765	77285838	MGE_SST_pvalue_1e-2_peak_781681	41	.	3.30115	4.15062	1.33402	43
chr6	77286326	77286493	MGE_SST_pvalue_1e-2_peak_781682	52	.	4.02933	5.25693	1.99473	39
chr6	77329607	77330057	MGE_SST_pvalue_1e-2_peak_781706	57	.	4.20239	5.75623	2.38677	265
chr6	77381220	77381558	MGE_SST_pvalue_1e-2_peak_781727	46	.	2.85467	4.67429	1.54489	65
chr6	77389979	77390198	MGE_SST_pvalue_1e-2_peak_781728	43	.	2.81505	4.34682	1.45334	59
chr6	77405068	77405195	MGE_SST_pvalue_1e-2_peak_781742	53	.	3.62911	5.37785	2.09044	58
chr6	77486655	77486868	MGE_SST_pvalue_1e-2_peak_781777	42	.	3.32116	4.20906	1.36176	25
chr6	77487028	77487101	MGE_SST_pvalue_1e-2_peak_781778	42	.	3.34141	4.26972	1.41404	45
chr6	77524117	77524538	MGE_SST_pvalue_1e-2_peak_781792	44	.	2.83447	4.49791	1.54489	223
chr6	77524879	77525021	MGE_SST_pvalue_1e-2_peak_781793	44	.	2.83447	4.49791	1.54489	70
chr6	77628160	77628379	MGE_SST_pvalue_1e-2_peak_781839	63	.	4.36300	6.31016	2.81157	70
chr6	77646012	77646533	MGE_SST_pvalue_1e-2_peak_781852	80	.	5.26917	8.05644	4.18291	194
chr6	77699946	77700053	MGE_SST_pvalue_1e-2_peak_781889	42	.	2.79590	4.21192	1.36176	52
chr6	77731576	77731661	MGE_SST_pvalue_1e-2_peak_781905	46	.	2.85467	4.67429	1.54489	41
chr6	77784759	77784896	MGE_SST_pvalue_1e-2_peak_781922	46	.	2.85467	4.67429	1.54489	67
chr6	77810839	77811278	MGE_SST_pvalue_1e-2_peak_781932	44	.	2.83447	4.49791	1.54489	46
chr6	77816520	77816954	MGE_SST_pvalue_1e-2_peak_781935	59	.	3.72787	5.95225	2.52731	62
chr6	77830025	77830305	MGE_SST_pvalue_1e-2_peak_781943	57	.	3.70268	5.78921	2.40338	57
chr6	77845225	77845333	MGE_SST_pvalue_1e-2_peak_781952	43	.	2.81505	4.34682	1.45334	53
chr6	77849159	77849295	MGE_SST_pvalue_1e-2_peak_781954	42	.	2.79590	4.21192	1.36176	77
chr6	77886275	77886437	MGE_SST_pvalue_1e-2_peak_781968	46	.	2.85467	4.67429	1.54489	63
chr6	77917678	77917756	MGE_SST_pvalue_1e-2_peak_781983	42	.	2.79590	4.21192	1.36176	38
chr6	77922938	77923049	MGE_SST_pvalue_1e-2_peak_781988	43	.	2.81505	4.34682	1.45334	54
chr6	77932750	77933097	MGE_SST_pvalue_1e-2_peak_781991	43	.	2.81505	4.34682	1.45334	61
chr6	77976606	77976723	MGE_SST_pvalue_1e-2_peak_782007	46	.	2.85467	4.67429	1.54489	57
chr6	78000554	78000635	MGE_SST_pvalue_1e-2_peak_782016	46	.	2.85467	4.67429	1.54489	39
chr6	78055320	78055434	MGE_SST_pvalue_1e-2_peak_782038	46	.	2.85467	4.67429	1.54489	56
chr6	78056736	78056844	MGE_SST_pvalue_1e-2_peak_782039	46	.	2.85467	4.67429	1.54489	53
chr6	78099948	78100253	MGE_SST_pvalue_1e-2_peak_782065	44	.	2.83447	4.49791	1.54489	58
chr6	78134742	78135266	MGE_SST_pvalue_1e-2_peak_782087	42	.	3.34141	4.26972	1.41404	42
chr6	78135581	78135678	MGE_SST_pvalue_1e-2_peak_782088	42	.	3.34141	4.26972	1.41404	35
chr6	78150278	78150606	MGE_SST_pvalue_1e-2_peak_782093	51	.	3.58166	5.15094	1.91223	228
chr6	78175662	78175735	MGE_SST_pvalue_1e-2_peak_782106	46	.	3.91415	4.69486	1.55598	33
chr6	78237802	78237948	MGE_SST_pvalue_1e-2_peak_782122	44	.	2.83447	4.49791	1.54489	62
chr6	78241746	78241942	MGE_SST_pvalue_1e-2_peak_782124	42	.	2.79590	4.21192	1.36176	58
chr6	78541681	78541771	MGE_SST_pvalue_1e-2_peak_782206	46	.	2.85415	4.66951	1.54489	44
chr6	78581404	78581502	MGE_SST_pvalue_1e-2_peak_782227	46	.	2.85467	4.67429	1.54489	48
chr6	78587828	78587913	MGE_SST_pvalue_1e-2_peak_782229	44	.	2.83447	4.49791	1.54489	41
chr6	78599417	78599540	MGE_SST_pvalue_1e-2_peak_782238	46	.	2.85415	4.66951	1.54489	60
chr6	78699602	78699736	MGE_SST_pvalue_1e-2_peak_782281	46	.	2.85467	4.67429	1.54489	66
chr6	78918610	78918719	MGE_SST_pvalue_1e-2_peak_782351	46	.	2.85467	4.67429	1.54489	53
chr6	78928452	78928595	MGE_SST_pvalue_1e-2_peak_782354	46	.	2.85467	4.67429	1.54489	70
chr6	78934844	78934947	MGE_SST_pvalue_1e-2_peak_782356	46	.	2.85467	4.67429	1.54489	50
chr6	79089289	79089431	MGE_SST_pvalue_1e-2_peak_782405	46	.	2.85467	4.67429	1.54489	70
chr6	79168045	79168138	MGE_SST_pvalue_1e-2_peak_782428	46	.	2.85467	4.67429	1.54489	45
chr6	79201452	79201569	MGE_SST_pvalue_1e-2_peak_782444	44	.	2.83447	4.49791	1.54489	57
chr6	79238349	79238465	MGE_SST_pvalue_1e-2_peak_782463	46	.	2.85415	4.66951	1.54489	57
chr6	79259275	79259357	MGE_SST_pvalue_1e-2_peak_782470	46	.	2.85467	4.67429	1.54489	40
chr6	79333200	79333278	MGE_SST_pvalue_1e-2_peak_782494	46	.	2.85467	4.67429	1.54489	38
chr6	79338855	79338938	MGE_SST_pvalue_1e-2_peak_782496	44	.	2.83447	4.49791	1.54489	40
chr6	79347437	79347515	MGE_SST_pvalue_1e-2_peak_782504	46	.	2.85467	4.67429	1.54489	38
chr6	79380191	79380268	MGE_SST_pvalue_1e-2_peak_782515	43	.	2.81505	4.34682	1.45334	37
chr6	79380674	79380896	MGE_SST_pvalue_1e-2_peak_782516	43	.	2.81505	4.34682	1.45334	52
chr6	79433870	79433952	MGE_SST_pvalue_1e-2_peak_782539	46	.	2.85415	4.66951	1.54489	40
chr6	79435549	79435648	MGE_SST_pvalue_1e-2_peak_782540	46	.	2.85415	4.66951	1.54489	48
chr6	79444222	79444361	MGE_SST_pvalue_1e-2_peak_782545	46	.	2.85415	4.66951	1.54489	68
chr6	79461167	79461570	MGE_SST_pvalue_1e-2_peak_782549	42	.	2.79590	4.21192	1.36176	131
chr6	79463654	79463736	MGE_SST_pvalue_1e-2_peak_782551	42	.	2.79590	4.21192	1.36176	40
chr6	79492674	79492781	MGE_SST_pvalue_1e-2_peak_782559	46	.	2.85467	4.67429	1.54489	52
chr6	79519821	79520216	MGE_SST_pvalue_1e-2_peak_782565	65	.	3.80554	6.56427	2.99896	309
chr6	79576834	79577411	MGE_SST_pvalue_1e-2_peak_782581	75	.	5.13743	7.56943	3.79707	230
chr6	79619133	79619206	MGE_SST_pvalue_1e-2_peak_782603	42	.	3.34141	4.26972	1.41404	35
chr6	79619358	79619562	MGE_SST_pvalue_1e-2_peak_782604	42	.	3.34141	4.26972	1.41404	171
chr6	79656294	79656451	MGE_SST_pvalue_1e-2_peak_782625	48	.	3.51278	4.85998	1.68534	46
chr6	79704260	79704364	MGE_SST_pvalue_1e-2_peak_782661	46	.	2.85415	4.66951	1.54489	51
chr6	79741387	79741518	MGE_SST_pvalue_1e-2_peak_782694	46	.	3.46831	4.69117	1.55319	60
chr6	79751380	79751717	MGE_SST_pvalue_1e-2_peak_782700	47	.	3.49040	4.77340	1.61785	64
chr6	79786803	79787004	MGE_SST_pvalue_1e-2_peak_782723	66	.	4.91213	6.60171	3.02258	52
chr6	79787583	79788419	MGE_SST_pvalue_1e-2_peak_782724a	66	.	4.91213	6.60171	3.02258	45
chr6	79787583	79788419	MGE_SST_pvalue_1e-2_peak_782724b	76	.	5.45792	7.68498	3.88975	194
chr6	79787583	79788419	MGE_SST_pvalue_1e-2_peak_782724c	65	.	4.89263	6.57041	2.99896	434
chr6	79787583	79788419	MGE_SST_pvalue_1e-2_peak_782724d	98	.	6.49773	9.88562	5.67085	727
chr6	79869175	79869277	MGE_SST_pvalue_1e-2_peak_782747	43	.	2.81505	4.34682	1.45334	50
chr6	79943547	79943866	MGE_SST_pvalue_1e-2_peak_782796	60	.	4.70083	6.06186	2.61957	271
chr6	79944292	79944668	MGE_SST_pvalue_1e-2_peak_782797	112	.	7.38701	11.21218	6.76091	177
chr6	80010344	80010465	MGE_SST_pvalue_1e-2_peak_782819	46	.	2.85467	4.67429	1.54489	59
chr6	80056103	80056226	MGE_SST_pvalue_1e-2_peak_782838	46	.	2.85467	4.67429	1.54489	60
chr6	80114063	80114165	MGE_SST_pvalue_1e-2_peak_782854	46	.	2.85467	4.67429	1.54489	50
chr6	80131398	80132013	MGE_SST_pvalue_1e-2_peak_782862	68	.	5.10093	6.84728	3.21759	221
chr6	80142624	80142922	MGE_SST_pvalue_1e-2_peak_782869	43	.	2.81505	4.34682	1.45334	65
chr6	80147999	80148117	MGE_SST_pvalue_1e-2_peak_782871	46	.	2.85415	4.66951	1.54489	58
chr6	80150302	80150411	MGE_SST_pvalue_1e-2_peak_782872	46	.	2.85415	4.66951	1.54489	53
chr6	80158715	80158826	MGE_SST_pvalue_1e-2_peak_782877	69	.	4.50653	6.92169	3.27390	57
chr6	80165826	80166037	MGE_SST_pvalue_1e-2_peak_782884	46	.	2.85467	4.67429	1.54489	48
chr6	80228995	80229086	MGE_SST_pvalue_1e-2_peak_782917	46	.	2.85415	4.66951	1.54489	44
chr6	80246894	80247479	MGE_SST_pvalue_1e-2_peak_782921a	65	.	4.98163	6.57940	3.00187	75
chr6	80246894	80247479	MGE_SST_pvalue_1e-2_peak_782921b	89	.	6.22704	8.97441	4.93000	276
chr6	80246894	80247479	MGE_SST_pvalue_1e-2_peak_782921c	157	.	9.38321	15.70290	10.40833	401
chr6	80254749	80255064	MGE_SST_pvalue_1e-2_peak_782923	50	.	3.55840	5.04815	1.83420	59
chr6	80302003	80302137	MGE_SST_pvalue_1e-2_peak_782953	46	.	2.85467	4.67429	1.54489	66
chr6	80340367	80341787	MGE_SST_pvalue_1e-2_peak_782977	106	.	7.13521	10.68118	6.32492	596
chr6	80355209	80355319	MGE_SST_pvalue_1e-2_peak_782986	42	.	2.79590	4.21192	1.36176	54
chr6	80360963	80361234	MGE_SST_pvalue_1e-2_peak_782991	55	.	3.65330	5.50407	2.18661	199
chr6	80394588	80394661	MGE_SST_pvalue_1e-2_peak_783017	42	.	3.32116	4.20906	1.36176	33
chr6	80394862	80394952	MGE_SST_pvalue_1e-2_peak_783018	70	.	4.98173	7.07040	3.39352	45
chr6	80407098	80407536	MGE_SST_pvalue_1e-2_peak_783021	86	.	5.81202	8.60663	4.62485	258
chr6	80487879	80488132	MGE_SST_pvalue_1e-2_peak_783062	57	.	4.20239	5.75623	2.38677	38
chr6	80496957	80497082	MGE_SST_pvalue_1e-2_peak_783065	44	.	2.83447	4.49791	1.54489	61
chr6	80543410	80543714	MGE_SST_pvalue_1e-2_peak_783090	46	.	3.46831	4.69117	1.55319	156
chr6	80578026	80578145	MGE_SST_pvalue_1e-2_peak_783102	64	.	4.75135	6.43718	2.90544	60
chr6	80579437	80579606	MGE_SST_pvalue_1e-2_peak_783103	51	.	3.98248	5.13441	1.90784	72
chr6	80587209	80587328	MGE_SST_pvalue_1e-2_peak_783104	43	.	2.81505	4.34682	1.45334	58
chr6	80588107	80588238	MGE_SST_pvalue_1e-2_peak_783106	43	.	2.81505	4.34682	1.45334	64
chr6	80656531	80657527	MGE_SST_pvalue_1e-2_peak_783147a	71	.	5.26901	7.18476	3.48953	112
chr6	80656531	80657527	MGE_SST_pvalue_1e-2_peak_783147b	50	.	4.11571	5.04824	1.83420	523
chr6	80656531	80657527	MGE_SST_pvalue_1e-2_peak_783147c	173	.	9.95258	17.38959	11.75509	789
chr6	80656531	80657527	MGE_SST_pvalue_1e-2_peak_783147d	60	.	4.66364	6.04417	2.60627	900
chr6	80674229	80674310	MGE_SST_pvalue_1e-2_peak_783153	42	.	2.79590	4.21192	1.36176	39
chr6	80674603	80675088	MGE_SST_pvalue_1e-2_peak_783154	42	.	2.79590	4.21192	1.36176	137
chr6	80687326	80687408	MGE_SST_pvalue_1e-2_peak_783161	46	.	2.85415	4.66951	1.54489	40
chr6	80713601	80714422	MGE_SST_pvalue_1e-2_peak_783169	174	.	10.32631	17.46490	11.82043	699
chr6	80747959	80748088	MGE_SST_pvalue_1e-2_peak_783179	46	.	2.85467	4.67429	1.54489	63
chr6	80787012	80787088	MGE_SST_pvalue_1e-2_peak_783190	46	.	2.85467	4.67429	1.54489	37
chr6	80815922	80816721	MGE_SST_pvalue_1e-2_peak_783200a	100	.	6.81570	10.04886	5.80489	388
chr6	80815922	80816721	MGE_SST_pvalue_1e-2_peak_783200b	157	.	9.54198	15.75656	10.45595	494
chr6	80842849	80843168	MGE_SST_pvalue_1e-2_peak_783207	70	.	4.98173	7.07040	3.39352	63
chr6	80861280	80861936	MGE_SST_pvalue_1e-2_peak_783214	63	.	4.72404	6.36848	2.85326	461
chr6	80869068	80869157	MGE_SST_pvalue_1e-2_peak_783216	42	.	2.79590	4.21192	1.36176	43
chr6	80874575	80874911	MGE_SST_pvalue_1e-2_peak_783218	53	.	4.05318	5.32112	2.04891	274
chr6	80935869	80936007	MGE_SST_pvalue_1e-2_peak_783262	46	.	2.85467	4.67429	1.54489	68
chr6	80966863	80966965	MGE_SST_pvalue_1e-2_peak_783283	46	.	2.85415	4.66951	1.54489	50
chr6	81018501	81018633	MGE_SST_pvalue_1e-2_peak_783317	43	.	2.81505	4.34682	1.45334	65
chr6	81055278	81055407	MGE_SST_pvalue_1e-2_peak_783347	44	.	2.83447	4.49791	1.54489	63
chr6	81166411	81166554	MGE_SST_pvalue_1e-2_peak_783385	42	.	2.79590	4.21192	1.36176	70
chr6	81167134	81167273	MGE_SST_pvalue_1e-2_peak_783386	43	.	2.81505	4.34682	1.45334	68
chr6	81226733	81226818	MGE_SST_pvalue_1e-2_peak_783405	65	.	3.80554	6.56427	2.99896	41
chr6	81233409	81233509	MGE_SST_pvalue_1e-2_peak_783406	45	.	3.42495	4.53818	1.54489	57
chr6	81247686	81247807	MGE_SST_pvalue_1e-2_peak_783410	46	.	2.85467	4.67429	1.54489	59
chr6	81275689	81275776	MGE_SST_pvalue_1e-2_peak_783425	46	.	2.85467	4.67429	1.54489	42
chr6	81365446	81365520	MGE_SST_pvalue_1e-2_peak_783458	46	.	2.85467	4.67429	1.54489	36
chr6	81392007	81392146	MGE_SST_pvalue_1e-2_peak_783464	46	.	2.85467	4.67429	1.54489	68
chr6	81441643	81441724	MGE_SST_pvalue_1e-2_peak_783484	46	.	2.85415	4.66951	1.54489	39
chr6	81455250	81455383	MGE_SST_pvalue_1e-2_peak_783491	42	.	2.79590	4.21192	1.36176	56
chr6	81472741	81473053	MGE_SST_pvalue_1e-2_peak_783497	70	.	4.53638	7.06887	3.39352	122
chr6	81522331	81522723	MGE_SST_pvalue_1e-2_peak_783516	44	.	2.83447	4.49791	1.54489	227
chr6	81597155	81597244	MGE_SST_pvalue_1e-2_peak_783535	44	.	2.83447	4.49791	1.54489	43
chr6	81623428	81623513	MGE_SST_pvalue_1e-2_peak_783547	56	.	3.67782	5.64059	2.29030	40
chr6	81625152	81625499	MGE_SST_pvalue_1e-2_peak_783549	57	.	3.70268	5.78921	2.40338	226
chr6	81660011	81660806	MGE_SST_pvalue_1e-2_peak_783569	42	.	2.79590	4.21192	1.36176	64
chr6	81668676	81668952	MGE_SST_pvalue_1e-2_peak_783570	46	.	2.85467	4.67429	1.54489	37
chr6	81694722	81694979	MGE_SST_pvalue_1e-2_peak_783582	43	.	2.81505	4.34682	1.45334	64
chr6	81747798	81747922	MGE_SST_pvalue_1e-2_peak_783605	46	.	2.85467	4.67429	1.54489	61
chr6	81779338	81779481	MGE_SST_pvalue_1e-2_peak_783618	46	.	2.85467	4.67429	1.54489	70
chr6	82051206	82051481	MGE_SST_pvalue_1e-2_peak_783726	44	.	2.83447	4.49791	1.54489	39
chr6	82093208	82093325	MGE_SST_pvalue_1e-2_peak_783745	44	.	2.83447	4.49791	1.54489	57
chr6	82142659	82142738	MGE_SST_pvalue_1e-2_peak_783764	46	.	2.85467	4.67429	1.54489	38
chr6	82162684	82162827	MGE_SST_pvalue_1e-2_peak_783771	46	.	3.46831	4.69117	1.55319	70
chr6	82196889	82197540	MGE_SST_pvalue_1e-2_peak_783784	53	.	3.62911	5.37785	2.09044	599
chr6	82264354	82264522	MGE_SST_pvalue_1e-2_peak_783810	42	.	2.79590	4.21192	1.36176	125
chr6	82266248	82266492	MGE_SST_pvalue_1e-2_peak_783812	42	.	2.79590	4.21192	1.36176	59
chr6	82366163	82366239	MGE_SST_pvalue_1e-2_peak_783863	46	.	2.85415	4.66951	1.54489	37
chr6	82382670	82382812	MGE_SST_pvalue_1e-2_peak_783872	46	.	2.85467	4.67429	1.54489	70
chr6	82399705	82399932	MGE_SST_pvalue_1e-2_peak_783880	66	.	4.83520	6.65579	3.06073	72
chr6	82424319	82424861	MGE_SST_pvalue_1e-2_peak_783895	56	.	3.67782	5.64059	2.29030	66
chr6	82462216	82462664	MGE_SST_pvalue_1e-2_peak_783917	55	.	4.43965	5.59403	2.26455	316
chr6	82462952	82463231	MGE_SST_pvalue_1e-2_peak_783918	46	.	3.89560	4.66210	1.54489	225
chr6	82472876	82472963	MGE_SST_pvalue_1e-2_peak_783925	61	.	3.75340	6.13275	2.66791	43
chr6	82494879	82494997	MGE_SST_pvalue_1e-2_peak_783942	46	.	2.85415	4.66951	1.54489	58
chr6	82519863	82520029	MGE_SST_pvalue_1e-2_peak_783950	46	.	2.85415	4.66951	1.54489	122
chr6	82543102	82543446	MGE_SST_pvalue_1e-2_peak_783960	42	.	3.32116	4.20906	1.36176	213
chr6	82575237	82575834	MGE_SST_pvalue_1e-2_peak_783980	50	.	3.55840	5.04815	1.83420	527
chr6	82590204	82590278	MGE_SST_pvalue_1e-2_peak_783989	46	.	2.85415	4.66951	1.54489	36
chr6	82604620	82604900	MGE_SST_pvalue_1e-2_peak_783997	59	.	3.72787	5.95225	2.52731	150
chr6	82616631	82616765	MGE_SST_pvalue_1e-2_peak_784003	42	.	2.79590	4.21192	1.36176	81
chr6	82636730	82636854	MGE_SST_pvalue_1e-2_peak_784012	46	.	2.85467	4.67429	1.54489	61
chr6	82655333	82655409	MGE_SST_pvalue_1e-2_peak_784020	43	.	2.81505	4.34682	1.45334	37
chr6	82680845	82680922	MGE_SST_pvalue_1e-2_peak_784028	46	.	2.85467	4.67429	1.54489	37
chr6	82702908	82702996	MGE_SST_pvalue_1e-2_peak_784036	46	.	2.85467	4.67429	1.54489	43
chr6	82704821	82704931	MGE_SST_pvalue_1e-2_peak_784038	46	.	2.85415	4.66951	1.54489	54
chr6	82750239	82750657	MGE_SST_pvalue_1e-2_peak_784053	59	.	4.25459	5.92478	2.51586	221
chr6	82763301	82763423	MGE_SST_pvalue_1e-2_peak_784057	46	.	2.85415	4.66951	1.54489	60
chr6	82776752	82776983	MGE_SST_pvalue_1e-2_peak_784066	46	.	3.46831	4.69117	1.55319	175
chr6	82781952	82782282	MGE_SST_pvalue_1e-2_peak_784067	66	.	4.83520	6.65579	3.06073	266
chr6	82797307	82797482	MGE_SST_pvalue_1e-2_peak_784076	44	.	2.83447	4.49791	1.54489	60
chr6	82843131	82843346	MGE_SST_pvalue_1e-2_peak_784092	46	.	2.85467	4.67429	1.54489	66
chr6	82854286	82854678	MGE_SST_pvalue_1e-2_peak_784095	67	.	4.86381	6.73327	3.12879	64
chr6	82887998	82888071	MGE_SST_pvalue_1e-2_peak_784111	44	.	3.40368	4.46677	1.54489	50
chr6	82929891	82930221	MGE_SST_pvalue_1e-2_peak_784148	43	.	2.81505	4.34682	1.45334	61
chr6	82933587	82933706	MGE_SST_pvalue_1e-2_peak_784150	43	.	2.81505	4.34682	1.45334	58
chr6	82939313	82939445	MGE_SST_pvalue_1e-2_peak_784153	46	.	2.85467	4.67429	1.54489	65
chr6	82956765	82957851	MGE_SST_pvalue_1e-2_peak_784165a	116	.	7.54100	11.65529	7.11840	546
chr6	82956765	82957851	MGE_SST_pvalue_1e-2_peak_784165b	78	.	5.65575	7.84397	4.01718	746
chr6	82970053	82970385	MGE_SST_pvalue_1e-2_peak_784170	43	.	2.81505	4.34682	1.45334	62
chr6	82979974	82980069	MGE_SST_pvalue_1e-2_peak_784176	42	.	2.79590	4.21192	1.36176	46
chr6	83000865	83000990	MGE_SST_pvalue_1e-2_peak_784188	46	.	2.85415	4.66951	1.54489	61
chr6	83117805	83118015	MGE_SST_pvalue_1e-2_peak_784236	44	.	2.83447	4.49791	1.54489	53
chr6	83140825	83140917	MGE_SST_pvalue_1e-2_peak_784245	65	.	3.80554	6.56427	2.99896	44
chr6	83147341	83148087	MGE_SST_pvalue_1e-2_peak_784246	65	.	4.80692	6.58071	3.00187	217
chr6	83241266	83241358	MGE_SST_pvalue_1e-2_peak_784270	46	.	2.85467	4.67429	1.54489	45
chr6	83393272	83393372	MGE_SST_pvalue_1e-2_peak_784315	46	.	2.85415	4.66951	1.54489	49
chr6	83403108	83403334	MGE_SST_pvalue_1e-2_peak_784319	44	.	2.83447	4.49791	1.54489	45
chr6	83406914	83407161	MGE_SST_pvalue_1e-2_peak_784320	44	.	2.83447	4.49791	1.54489	193
chr6	83433322	83433455	MGE_SST_pvalue_1e-2_peak_784333	46	.	2.85467	4.67429	1.54489	65
chr6	83573570	83573682	MGE_SST_pvalue_1e-2_peak_784406	46	.	2.85467	4.67429	1.54489	55
chr6	83591050	83591167	MGE_SST_pvalue_1e-2_peak_784416	44	.	2.83447	4.49791	1.54489	57
chr6	83699422	83699506	MGE_SST_pvalue_1e-2_peak_784506	46	.	2.85467	4.67429	1.54489	41
chr6	83718182	83718659	MGE_SST_pvalue_1e-2_peak_784517	61	.	3.75340	6.13275	2.66791	72
chr6	83767632	83767712	MGE_SST_pvalue_1e-2_peak_784538	46	.	3.44649	4.61288	1.54489	43
chr6	83775212	83775668	MGE_SST_pvalue_1e-2_peak_784539	108	.	7.17594	10.81983	6.44157	391
chr6	83777270	83777902	MGE_SST_pvalue_1e-2_peak_784540	83	.	5.92768	8.33063	4.40810	176
chr6	83826489	83826592	MGE_SST_pvalue_1e-2_peak_784565	44	.	2.83447	4.49791	1.54489	50
chr6	83849976	83850060	MGE_SST_pvalue_1e-2_peak_784584	46	.	2.85415	4.66951	1.54489	41
chr6	83881534	83881607	MGE_SST_pvalue_1e-2_peak_784609	44	.	3.40368	4.46677	1.54489	54
chr6	83902623	83903221	MGE_SST_pvalue_1e-2_peak_784619a	69	.	5.19413	6.95298	3.30310	189
chr6	83902623	83903221	MGE_SST_pvalue_1e-2_peak_784619b	107	.	7.14193	10.75773	6.38838	440
chr6	83903734	83903988	MGE_SST_pvalue_1e-2_peak_784620	58	.	4.58836	5.85683	2.45903	153
chr6	83924974	83925224	MGE_SST_pvalue_1e-2_peak_784630	61	.	3.75340	6.13275	2.66791	147
chr6	83984361	83984708	MGE_SST_pvalue_1e-2_peak_784671	64	.	4.39097	6.41891	2.89402	210
chr6	84003631	84003716	MGE_SST_pvalue_1e-2_peak_784686	46	.	2.85467	4.67429	1.54489	41
chr6	84014312	84014509	MGE_SST_pvalue_1e-2_peak_784689	44	.	2.83447	4.49791	1.54489	41
chr6	84030112	84030751	MGE_SST_pvalue_1e-2_peak_784697	51	.	3.58166	5.15094	1.91223	56
chr6	84031325	84031813	MGE_SST_pvalue_1e-2_peak_784699	53	.	3.62911	5.37785	2.09044	266
chr6	84054787	84054922	MGE_SST_pvalue_1e-2_peak_784707	72	.	4.56663	7.22716	3.51980	64
chr6	84090833	84090936	MGE_SST_pvalue_1e-2_peak_784732	55	.	3.65330	5.50407	2.18661	46
chr6	84127789	84127909	MGE_SST_pvalue_1e-2_peak_784756	51	.	3.58166	5.15094	1.91223	65
chr6	84139857	84141084	MGE_SST_pvalue_1e-2_peak_784764	53	.	4.28113	5.38413	2.09350	719
chr6	84152483	84152713	MGE_SST_pvalue_1e-2_peak_784771	57	.	3.70268	5.78921	2.40338	66
chr6	84292645	84292914	MGE_SST_pvalue_1e-2_peak_784840	67	.	4.47708	6.78418	3.16699	52
chr6	84350652	84350733	MGE_SST_pvalue_1e-2_peak_784889	42	.	2.79590	4.21192	1.36176	39
chr6	84366051	84366179	MGE_SST_pvalue_1e-2_peak_784898	44	.	2.83447	4.49791	1.54489	63
chr6	84383558	84383647	MGE_SST_pvalue_1e-2_peak_784907	42	.	2.79590	4.21192	1.36176	43
chr6	84417495	84419187	MGE_SST_pvalue_1e-2_peak_784921a	46	.	3.88242	4.67280	1.54489	758
chr6	84417495	84419187	MGE_SST_pvalue_1e-2_peak_784921b	67	.	4.99168	6.73000	3.12879	914
chr6	84417495	84419187	MGE_SST_pvalue_1e-2_peak_784921c	89	.	6.10094	8.96811	4.92471	1116
chr6	84417495	84419187	MGE_SST_pvalue_1e-2_peak_784921d	78	.	5.54631	7.82864	4.00313	1367
chr6	84417495	84419187	MGE_SST_pvalue_1e-2_peak_784921e	113	.	7.21021	11.35617	6.87696	1490
chr6	84475136	84475216	MGE_SST_pvalue_1e-2_peak_784936	46	.	2.85415	4.66951	1.54489	39
chr6	84479602	84479730	MGE_SST_pvalue_1e-2_peak_784937	46	.	2.85415	4.66951	1.54489	63
chr6	84525420	84525798	MGE_SST_pvalue_1e-2_peak_784950	72	.	4.56663	7.22716	3.51980	72
chr6	84562617	84563719	MGE_SST_pvalue_1e-2_peak_784966a	74	.	5.40768	7.41733	3.67327	394
chr6	84562617	84563719	MGE_SST_pvalue_1e-2_peak_784966b	163	.	9.57167	16.36106	10.93653	644
chr6	84569040	84569805	MGE_SST_pvalue_1e-2_peak_784967a	69	.	5.15578	6.96338	3.31071	269
chr6	84569040	84569805	MGE_SST_pvalue_1e-2_peak_784967b	126	.	8.10194	12.65468	7.93632	399
chr6	84594351	84594558	MGE_SST_pvalue_1e-2_peak_784982	50	.	3.55840	5.04815	1.83420	57
chr6	84604873	84605030	MGE_SST_pvalue_1e-2_peak_784989	46	.	2.85467	4.67429	1.54489	43
chr6	84645081	84645291	MGE_SST_pvalue_1e-2_peak_785025	42	.	2.79590	4.21192	1.36176	66
chr6	84646976	84647063	MGE_SST_pvalue_1e-2_peak_785028	43	.	2.81505	4.34682	1.45334	42
chr6	84652049	84652142	MGE_SST_pvalue_1e-2_peak_785029	46	.	2.85467	4.67429	1.54489	45
chr6	84662564	84662996	MGE_SST_pvalue_1e-2_peak_785037	63	.	4.36300	6.31016	2.81157	45
chr6	84695058	84695158	MGE_SST_pvalue_1e-2_peak_785059	42	.	2.79590	4.21192	1.36176	49
chr6	84729398	84729818	MGE_SST_pvalue_1e-2_peak_785084	49	.	3.91420	4.96371	1.76786	379
chr6	84743395	84743674	MGE_SST_pvalue_1e-2_peak_785090	146	.	9.04033	14.63156	9.54571	83
chr6	84761783	84762101	MGE_SST_pvalue_1e-2_peak_785098	87	.	6.16481	8.77517	4.76542	264
chr6	84765620	84765798	MGE_SST_pvalue_1e-2_peak_785099	61	.	4.77099	6.19286	2.72048	67
chr6	84770885	84770958	MGE_SST_pvalue_1e-2_peak_785100	44	.	3.40368	4.46677	1.54489	48
chr6	84805497	84805656	MGE_SST_pvalue_1e-2_peak_785123	55	.	3.65330	5.50407	2.18661	68
chr6	84812636	84813059	MGE_SST_pvalue_1e-2_peak_785125	61	.	4.64396	6.17345	2.70345	273
chr6	84851266	84851386	MGE_SST_pvalue_1e-2_peak_785138	46	.	2.85467	4.67429	1.54489	59
chr6	84873467	84873570	MGE_SST_pvalue_1e-2_peak_785150	43	.	2.81505	4.34682	1.45334	50
chr6	84911369	84911477	MGE_SST_pvalue_1e-2_peak_785173	44	.	2.83447	4.49791	1.54489	53
chr6	84937321	84937946	MGE_SST_pvalue_1e-2_peak_785190	68	.	4.89277	6.81329	3.18795	85
chr6	84974791	84975159	MGE_SST_pvalue_1e-2_peak_785201	46	.	2.85415	4.66951	1.54489	43
chr6	85041931	85042169	MGE_SST_pvalue_1e-2_peak_785220	46	.	2.85415	4.66951	1.54489	196
chr6	85070863	85070977	MGE_SST_pvalue_1e-2_peak_785230	46	.	2.85415	4.66951	1.54489	56
chr6	85073406	85073480	MGE_SST_pvalue_1e-2_peak_785231	46	.	2.85467	4.67429	1.54489	36
chr6	85099361	85099487	MGE_SST_pvalue_1e-2_peak_785241	46	.	2.85467	4.67429	1.54489	62
chr6	85142478	85142571	MGE_SST_pvalue_1e-2_peak_785251	46	.	2.85467	4.67429	1.54489	45
chr6	85146765	85146896	MGE_SST_pvalue_1e-2_peak_785253	44	.	2.83447	4.49791	1.54489	64
chr6	85149377	85149510	MGE_SST_pvalue_1e-2_peak_785254	46	.	2.85467	4.67429	1.54489	65
chr6	85265699	85265810	MGE_SST_pvalue_1e-2_peak_785290	46	.	2.85467	4.67429	1.54489	54
chr6	85291801	85291884	MGE_SST_pvalue_1e-2_peak_785298	46	.	2.85467	4.67429	1.54489	40
chr6	85392011	85392149	MGE_SST_pvalue_1e-2_peak_785328	46	.	2.85467	4.67429	1.54489	68
chr6	85407381	85407584	MGE_SST_pvalue_1e-2_peak_785332	65	.	3.80622	6.57065	2.99896	39
chr6	85483515	85483923	MGE_SST_pvalue_1e-2_peak_785356	82	.	5.67445	8.21174	4.31255	242
chr6	85570377	85570468	MGE_SST_pvalue_1e-2_peak_785378	46	.	2.85467	4.67429	1.54489	44
chr6	85629547	85629896	MGE_SST_pvalue_1e-2_peak_785397	46	.	2.85467	4.67429	1.54489	57
chr6	85645812	85646077	MGE_SST_pvalue_1e-2_peak_785401	46	.	2.85415	4.66951	1.54489	46
chr6	85662924	85663336	MGE_SST_pvalue_1e-2_peak_785405	73	.	4.59728	7.39833	3.65857	122
chr6	85690169	85690366	MGE_SST_pvalue_1e-2_peak_785412	46	.	2.85467	4.67429	1.54489	153
chr6	85765850	85765938	MGE_SST_pvalue_1e-2_peak_785447	42	.	2.79590	4.21192	1.36176	43
chr6	85786856	85786999	MGE_SST_pvalue_1e-2_peak_785458	46	.	3.46831	4.69117	1.55319	27
chr6	85818054	85818472	MGE_SST_pvalue_1e-2_peak_785474	59	.	3.72787	5.95225	2.52731	244
chr6	85836863	85837076	MGE_SST_pvalue_1e-2_peak_785481	42	.	2.79590	4.21192	1.36176	61
chr6	85893963	85894045	MGE_SST_pvalue_1e-2_peak_785503	42	.	2.79590	4.21192	1.36176	40
chr6	85918710	85919303	MGE_SST_pvalue_1e-2_peak_785511	70	.	4.98173	7.07040	3.39352	317
chr6	85993277	85993447	MGE_SST_pvalue_1e-2_peak_785532	46	.	2.85467	4.67429	1.54489	74
chr6	86057725	86057880	MGE_SST_pvalue_1e-2_peak_785558	62	.	4.33539	6.20685	2.72755	56
chr6	86060084	86060157	MGE_SST_pvalue_1e-2_peak_785559	45	.	3.42495	4.53818	1.54489	34
chr6	86065006	86065232	MGE_SST_pvalue_1e-2_peak_785561	42	.	2.79590	4.21192	1.36176	44
chr6	86114534	86114816	MGE_SST_pvalue_1e-2_peak_785579	65	.	3.80622	6.57065	2.99896	234
chr6	86159288	86160219	MGE_SST_pvalue_1e-2_peak_785583a	71	.	5.24031	7.14717	3.45970	72
chr6	86159288	86160219	MGE_SST_pvalue_1e-2_peak_785583b	72	.	5.26910	7.21123	3.51202	865
chr6	86166500	86166636	MGE_SST_pvalue_1e-2_peak_785585	61	.	3.75340	6.13275	2.66791	70
chr6	86272433	86272524	MGE_SST_pvalue_1e-2_peak_785650	44	.	2.83447	4.49791	1.54489	44
chr6	86274176	86274283	MGE_SST_pvalue_1e-2_peak_785651	44	.	2.83447	4.49791	1.54489	52
chr6	86288922	86289008	MGE_SST_pvalue_1e-2_peak_785658	46	.	2.85415	4.66951	1.54489	42
chr6	86303186	86304124	MGE_SST_pvalue_1e-2_peak_785662a	62	.	4.80683	6.28208	2.79598	60
chr6	86303186	86304124	MGE_SST_pvalue_1e-2_peak_785662b	97	.	6.58052	9.76971	5.57740	455
chr6	86303186	86304124	MGE_SST_pvalue_1e-2_peak_785662c	110	.	7.17875	11.02373	6.60429	598
chr6	86303186	86304124	MGE_SST_pvalue_1e-2_peak_785662d	85	.	5.98229	8.55312	4.58707	734
chr6	86303186	86304124	MGE_SST_pvalue_1e-2_peak_785662e	97	.	6.58052	9.76971	5.57740	864
chr6	86352487	86353650	MGE_SST_pvalue_1e-2_peak_785698a	114	.	7.05112	11.42783	6.93843	335
chr6	86352487	86353650	MGE_SST_pvalue_1e-2_peak_785698b	150	.	8.53071	15.01102	9.84494	588
chr6	86352487	86353650	MGE_SST_pvalue_1e-2_peak_785698c	102	.	6.52348	10.23447	5.95814	741
chr6	86388191	86388812	MGE_SST_pvalue_1e-2_peak_785714a	67	.	5.07389	6.73982	3.13202	118
chr6	86388191	86388812	MGE_SST_pvalue_1e-2_peak_785714b	131	.	8.24507	13.13417	8.33232	316
chr6	86465228	86465535	MGE_SST_pvalue_1e-2_peak_785732	46	.	2.85415	4.66951	1.54489	250
chr6	86621167	86621255	MGE_SST_pvalue_1e-2_peak_785779	43	.	2.81505	4.34682	1.45334	43
chr6	86632796	86633123	MGE_SST_pvalue_1e-2_peak_785786	72	.	4.56663	7.22716	3.51980	105
chr6	86655432	86655882	MGE_SST_pvalue_1e-2_peak_785791	46	.	2.85467	4.67429	1.54489	395
chr6	86680971	86681283	MGE_SST_pvalue_1e-2_peak_785799	48	.	3.86997	4.85757	1.68534	227
chr6	86741612	86741722	MGE_SST_pvalue_1e-2_peak_785816	46	.	2.85467	4.67429	1.54489	54
chr6	86817756	86818106	MGE_SST_pvalue_1e-2_peak_785844	70	.	4.53638	7.06887	3.39352	71
chr6	86881313	86881723	MGE_SST_pvalue_1e-2_peak_785862	46	.	2.85415	4.66951	1.54489	182
chr6	86901010	86901150	MGE_SST_pvalue_1e-2_peak_785870	46	.	2.85467	4.67429	1.54489	69
chr6	86930852	86930937	MGE_SST_pvalue_1e-2_peak_785883	44	.	2.83447	4.49791	1.54489	41
chr6	86954402	86954508	MGE_SST_pvalue_1e-2_peak_785887	46	.	2.85467	4.67429	1.54489	52
chr6	87000065	87000409	MGE_SST_pvalue_1e-2_peak_785920	53	.	3.62911	5.37785	2.09044	280
chr6	87043527	87043666	MGE_SST_pvalue_1e-2_peak_785940	46	.	2.85467	4.67429	1.54489	68
chr6	87081622	87081760	MGE_SST_pvalue_1e-2_peak_785959	46	.	2.85467	4.67429	1.54489	68
chr6	87228292	87228574	MGE_SST_pvalue_1e-2_peak_786033	42	.	2.79590	4.21192	1.36176	244
chr6	87243199	87243327	MGE_SST_pvalue_1e-2_peak_786041	43	.	2.81505	4.34682	1.45334	63
chr6	87302701	87302810	MGE_SST_pvalue_1e-2_peak_786058	46	.	2.85467	4.67429	1.54489	53
chr6	87467860	87468211	MGE_SST_pvalue_1e-2_peak_786105	49	.	3.53544	4.95138	1.75881	224
chr6	87477122	87477488	MGE_SST_pvalue_1e-2_peak_786111	44	.	2.83447	4.49791	1.54489	242
chr6	87490894	87491136	MGE_SST_pvalue_1e-2_peak_786117	46	.	2.85467	4.67429	1.54489	29
chr6	87528718	87529356	MGE_SST_pvalue_1e-2_peak_786123	57	.	3.70268	5.78921	2.40338	375
chr6	87551029	87551108	MGE_SST_pvalue_1e-2_peak_786137	46	.	2.85467	4.67429	1.54489	38
chr6	87562561	87562683	MGE_SST_pvalue_1e-2_peak_786141	46	.	2.85467	4.67429	1.54489	60
chr6	87598205	87598625	MGE_SST_pvalue_1e-2_peak_786149	48	.	3.51278	4.85998	1.68534	95
chr6	87646376	87646735	MGE_SST_pvalue_1e-2_peak_786168	46	.	3.76364	4.61492	1.54489	223
chr6	87646907	87647425	MGE_SST_pvalue_1e-2_peak_786169	59	.	4.54133	5.93590	2.52448	120
chr6	87661818	87662051	MGE_SST_pvalue_1e-2_peak_786179	48	.	3.51278	4.85998	1.68534	167
chr6	87669671	87669788	MGE_SST_pvalue_1e-2_peak_786187	42	.	2.79590	4.21192	1.36176	57
chr6	87691886	87692026	MGE_SST_pvalue_1e-2_peak_786198	46	.	2.85467	4.67429	1.54489	69
chr6	87764469	87764550	MGE_SST_pvalue_1e-2_peak_786229	46	.	2.85467	4.67429	1.54489	39
chr6	87802763	87802859	MGE_SST_pvalue_1e-2_peak_786246	46	.	2.85467	4.67429	1.54489	47
chr6	87848416	87848601	MGE_SST_pvalue_1e-2_peak_786261	63	.	3.77929	6.33483	2.82384	59
chr6	87861429	87862516	MGE_SST_pvalue_1e-2_peak_786266a	64	.	4.81618	6.44808	2.91605	199
chr6	87861429	87862516	MGE_SST_pvalue_1e-2_peak_786266b	74	.	5.33049	7.47939	3.72471	390
chr6	87864650	87865083	MGE_SST_pvalue_1e-2_peak_786267	45	.	3.83583	4.59922	1.54489	383
chr6	87896232	87896356	MGE_SST_pvalue_1e-2_peak_786278	46	.	2.85467	4.67429	1.54489	61
chr6	88031875	88032523	MGE_SST_pvalue_1e-2_peak_786348	131	.	8.15461	13.10219	8.30292	396
chr6	88068475	88068601	MGE_SST_pvalue_1e-2_peak_786371	46	.	2.85415	4.66951	1.54489	62
chr6	88080130	88080673	MGE_SST_pvalue_1e-2_peak_786375	44	.	2.83447	4.49791	1.54489	147
chr6	88093963	88094287	MGE_SST_pvalue_1e-2_peak_786379	46	.	2.85415	4.66951	1.54489	197
chr6	88102917	88103047	MGE_SST_pvalue_1e-2_peak_786382	77	.	4.65983	7.78896	3.97323	56
chr6	88117270	88118204	MGE_SST_pvalue_1e-2_peak_786389a	69	.	5.12821	6.90473	3.26558	253
chr6	88117270	88118204	MGE_SST_pvalue_1e-2_peak_786389b	96	.	6.59341	9.64155	5.47253	538
chr6	88130205	88130452	MGE_SST_pvalue_1e-2_peak_786397	53	.	3.62911	5.37785	2.09044	177
chr6	88182197	88183218	MGE_SST_pvalue_1e-2_peak_786414a	122	.	7.93136	12.29140	7.64448	295
chr6	88182197	88183218	MGE_SST_pvalue_1e-2_peak_786414b	108	.	7.21033	10.83630	6.45348	513
chr6	88239532	88239639	MGE_SST_pvalue_1e-2_peak_786454	42	.	2.79590	4.21192	1.36176	52
chr6	88262906	88263046	MGE_SST_pvalue_1e-2_peak_786473	42	.	2.79590	4.21192	1.36176	69
chr6	88271854	88271986	MGE_SST_pvalue_1e-2_peak_786478	46	.	2.85467	4.67429	1.54489	65
chr6	88299358	88299922	MGE_SST_pvalue_1e-2_peak_786490a	67	.	4.86381	6.73327	3.12879	247
chr6	88299358	88299922	MGE_SST_pvalue_1e-2_peak_786490b	67	.	4.86381	6.73327	3.12879	435
chr6	88388950	88389072	MGE_SST_pvalue_1e-2_peak_786544	42	.	2.79590	4.21192	1.36176	60
chr6	88404193	88404304	MGE_SST_pvalue_1e-2_peak_786555	48	.	3.51278	4.85998	1.68534	55
chr6	88410753	88410826	MGE_SST_pvalue_1e-2_peak_786556	46	.	3.87722	4.62981	1.54489	30
chr6	88411700	88412322	MGE_SST_pvalue_1e-2_peak_786558a	121	.	7.79120	12.10591	7.49380	312
chr6	88411700	88412322	MGE_SST_pvalue_1e-2_peak_786558b	69	.	5.19413	6.95298	3.30310	565
chr6	88508696	88508838	MGE_SST_pvalue_1e-2_peak_786592	44	.	2.83447	4.49791	1.54489	70
chr6	88535658	88535805	MGE_SST_pvalue_1e-2_peak_786602	46	.	2.85467	4.67429	1.54489	78
chr6	88600901	88601038	MGE_SST_pvalue_1e-2_peak_786623	46	.	2.85467	4.67429	1.54489	52
chr6	88623866	88623976	MGE_SST_pvalue_1e-2_peak_786630	46	.	2.85415	4.66951	1.54489	54
chr6	88639545	88639849	MGE_SST_pvalue_1e-2_peak_786638	105	.	6.76533	10.58580	6.24796	150
chr6	88654757	88655275	MGE_SST_pvalue_1e-2_peak_786644	87	.	6.08874	8.75215	4.74560	430
chr6	88677917	88678749	MGE_SST_pvalue_1e-2_peak_786655	61	.	4.64396	6.17345	2.70345	594
chr6	88687461	88688023	MGE_SST_pvalue_1e-2_peak_786658	48	.	3.51278	4.85998	1.68534	481
chr6	88703808	88704402	MGE_SST_pvalue_1e-2_peak_786665	51	.	4.00577	5.19473	1.94994	437
chr6	88710166	88710276	MGE_SST_pvalue_1e-2_peak_786666	42	.	2.79590	4.21192	1.36176	54
chr6	88730196	88730475	MGE_SST_pvalue_1e-2_peak_786679	49	.	3.53544	4.95138	1.75881	106
chr6	88761864	88761991	MGE_SST_pvalue_1e-2_peak_786693	44	.	2.83447	4.49791	1.54489	62
chr6	88800095	88800826	MGE_SST_pvalue_1e-2_peak_786719	55	.	3.65330	5.50407	2.18661	244
chr6	88875699	88876272	MGE_SST_pvalue_1e-2_peak_786752	77	.	5.34370	7.74946	3.94667	156
chr6	88879345	88879427	MGE_SST_pvalue_1e-2_peak_786754	51	.	4.08935	5.12788	1.90633	35
chr6	88901250	88901376	MGE_SST_pvalue_1e-2_peak_786760	46	.	2.85467	4.67429	1.54489	62
chr6	88983152	88983278	MGE_SST_pvalue_1e-2_peak_786792	44	.	2.83447	4.49791	1.54489	62
chr6	89037701	89037975	MGE_SST_pvalue_1e-2_peak_786813	46	.	2.85467	4.67429	1.54489	209
chr6	89075332	89075913	MGE_SST_pvalue_1e-2_peak_786820	46	.	2.85467	4.67429	1.54489	259
chr6	89090378	89091009	MGE_SST_pvalue_1e-2_peak_786826	52	.	3.60523	5.26053	1.99473	284
chr6	89130176	89130258	MGE_SST_pvalue_1e-2_peak_786839	46	.	2.85467	4.67429	1.54489	40
chr6	89136465	89136565	MGE_SST_pvalue_1e-2_peak_786842	46	.	2.85415	4.66951	1.54489	49
chr6	89153011	89153137	MGE_SST_pvalue_1e-2_peak_786846	46	.	2.85467	4.67429	1.54489	52
chr6	89191649	89192633	MGE_SST_pvalue_1e-2_peak_786870	50	.	3.55840	5.04815	1.83420	578
chr6	89220769	89220961	MGE_SST_pvalue_1e-2_peak_786880	44	.	2.83447	4.49791	1.54489	70
chr6	89245207	89245476	MGE_SST_pvalue_1e-2_peak_786890	42	.	2.79590	4.21192	1.36176	57
chr6	89247921	89248020	MGE_SST_pvalue_1e-2_peak_786893	42	.	2.79590	4.21192	1.36176	48
chr6	89268232	89268326	MGE_SST_pvalue_1e-2_peak_786907	63	.	3.77929	6.33483	2.82384	49
chr6	89294595	89295010	MGE_SST_pvalue_1e-2_peak_786925	70	.	4.53638	7.06887	3.39352	330
chr6	89320091	89320207	MGE_SST_pvalue_1e-2_peak_786939	46	.	2.85467	4.67429	1.54489	57
chr6	89351055	89351566	MGE_SST_pvalue_1e-2_peak_786949	55	.	4.12643	5.52700	2.20181	310
chr6	89359534	89360402	MGE_SST_pvalue_1e-2_peak_786950a	111	.	7.36540	11.16560	6.72314	606
chr6	89359534	89360402	MGE_SST_pvalue_1e-2_peak_786950b	69	.	5.12821	6.90473	3.26558	803
chr6	89379121	89379213	MGE_SST_pvalue_1e-2_peak_786960	44	.	2.83447	4.49791	1.54489	45
chr6	89399128	89399247	MGE_SST_pvalue_1e-2_peak_786966	46	.	2.85467	4.67429	1.54489	58
chr6	89400373	89400521	MGE_SST_pvalue_1e-2_peak_786967	46	.	2.85467	4.67429	1.54489	95
chr6	89467939	89468031	MGE_SST_pvalue_1e-2_peak_787002	46	.	2.85467	4.67429	1.54489	45
chr6	89543596	89543724	MGE_SST_pvalue_1e-2_peak_787042	46	.	2.85467	4.67429	1.54489	63
chr6	89556266	89556381	MGE_SST_pvalue_1e-2_peak_787053	44	.	2.83447	4.49791	1.54489	56
chr6	89565371	89565452	MGE_SST_pvalue_1e-2_peak_787060	42	.	2.79590	4.21192	1.36176	39
chr6	89580417	89580707	MGE_SST_pvalue_1e-2_peak_787069	90	.	5.47995	9.02903	4.97172	233
chr6	89588674	89588858	MGE_SST_pvalue_1e-2_peak_787075	46	.	2.85415	4.66951	1.54489	72
chr6	89608354	89608491	MGE_SST_pvalue_1e-2_peak_787085	46	.	2.85467	4.67429	1.54489	67
chr6	89622026	89622114	MGE_SST_pvalue_1e-2_peak_787093	44	.	2.83447	4.49791	1.54489	43
chr6	89673058	89673590	MGE_SST_pvalue_1e-2_peak_787118a	117	.	7.61093	11.71563	7.16674	297
chr6	89673058	89673590	MGE_SST_pvalue_1e-2_peak_787118b	131	.	8.32576	13.15436	8.34529	464
chr6	89718664	89718787	MGE_SST_pvalue_1e-2_peak_787132	46	.	2.85467	4.67429	1.54489	60
chr6	89745830	89746019	MGE_SST_pvalue_1e-2_peak_787144	56	.	3.67782	5.64059	2.29030	69
chr6	89782329	89783042	MGE_SST_pvalue_1e-2_peak_787156	63	.	4.36300	6.31016	2.81157	387
chr6	89790072	89791629	MGE_SST_pvalue_1e-2_peak_787158	92	.	6.25284	9.21872	5.12895	367
chr6	89826958	89827909	MGE_SST_pvalue_1e-2_peak_787179	58	.	4.49169	5.82547	2.43505	450
chr6	89855677	89856266	MGE_SST_pvalue_1e-2_peak_787196	61	.	4.61787	6.11180	2.65782	89
chr6	89900932	89901030	MGE_SST_pvalue_1e-2_peak_787219	43	.	2.81505	4.34682	1.45334	48
chr6	89901276	89901396	MGE_SST_pvalue_1e-2_peak_787220	80	.	4.69175	8.01511	4.15755	52
chr6	89952459	89952591	MGE_SST_pvalue_1e-2_peak_787227	65	.	3.80622	6.57065	2.99896	59
chr6	89975842	89975955	MGE_SST_pvalue_1e-2_peak_787232	46	.	2.85467	4.67429	1.54489	55
chr6	89998243	89998323	MGE_SST_pvalue_1e-2_peak_787239	46	.	2.85467	4.67429	1.54489	39
chr6	90007707	90008247	MGE_SST_pvalue_1e-2_peak_787242	55	.	3.65330	5.50407	2.18661	70
chr6	90061955	90062751	MGE_SST_pvalue_1e-2_peak_787280a	58	.	4.49169	5.82547	2.43505	198
chr6	90061955	90062751	MGE_SST_pvalue_1e-2_peak_787280b	57	.	4.46728	5.77213	2.40024	568
chr6	90121342	90121685	MGE_SST_pvalue_1e-2_peak_787316	42	.	3.66950	4.27531	1.41934	33
chr6	90122019	90122972	MGE_SST_pvalue_1e-2_peak_787317	86	.	6.03500	8.64284	4.65987	81
chr6	90132502	90132816	MGE_SST_pvalue_1e-2_peak_787318	46	.	2.85467	4.67429	1.54489	37
chr6	90159060	90159202	MGE_SST_pvalue_1e-2_peak_787330	77	.	4.65983	7.78896	3.97323	68
chr6	90176988	90177132	MGE_SST_pvalue_1e-2_peak_787341	42	.	2.79590	4.21192	1.36176	71
chr6	90193086	90193711	MGE_SST_pvalue_1e-2_peak_787348	73	.	5.07400	7.35758	3.62621	299
chr6	90209922	90210047	MGE_SST_pvalue_1e-2_peak_787352	46	.	2.85415	4.66951	1.54489	61
chr6	90214355	90214597	MGE_SST_pvalue_1e-2_peak_787355	43	.	2.81505	4.34682	1.45334	204
chr6	90236545	90236765	MGE_SST_pvalue_1e-2_peak_787366	44	.	2.83447	4.49791	1.54489	43
chr6	90247831	90248025	MGE_SST_pvalue_1e-2_peak_787373	44	.	2.83447	4.49791	1.54489	144
chr6	90263071	90263394	MGE_SST_pvalue_1e-2_peak_787380	70	.	4.53638	7.06887	3.39352	252
chr6	90271930	90272172	MGE_SST_pvalue_1e-2_peak_787384	48	.	3.86997	4.85757	1.68534	205
chr6	90308001	90308082	MGE_SST_pvalue_1e-2_peak_787398	46	.	2.85467	4.67429	1.54489	39
chr6	90347861	90348604	MGE_SST_pvalue_1e-2_peak_787428	70	.	4.98173	7.07040	3.39352	378
chr6	90361174	90361526	MGE_SST_pvalue_1e-2_peak_787431	59	.	3.72787	5.95225	2.52731	72
chr6	90399483	90400028	MGE_SST_pvalue_1e-2_peak_787461	88	.	5.44366	8.83864	4.81135	299
chr6	90515827	90515909	MGE_SST_pvalue_1e-2_peak_787512	46	.	2.85415	4.66951	1.54489	40
chr6	90528834	90529110	MGE_SST_pvalue_1e-2_peak_787520	49	.	3.91420	4.96371	1.76786	70
chr6	90529384	90529955	MGE_SST_pvalue_1e-2_peak_787521	77	.	5.51138	7.78420	3.97323	343
chr6	90538949	90539675	MGE_SST_pvalue_1e-2_peak_787522a	125	.	8.05861	12.56107	7.86316	527
chr6	90538949	90539675	MGE_SST_pvalue_1e-2_peak_787522b	82	.	5.86081	8.24779	4.34308	658
chr6	90564418	90564536	MGE_SST_pvalue_1e-2_peak_787532	43	.	2.81505	4.34682	1.45334	58
chr6	90589574	90589681	MGE_SST_pvalue_1e-2_peak_787542	46	.	2.85467	4.67429	1.54489	52
chr6	90644886	90645296	MGE_SST_pvalue_1e-2_peak_787572	52	.	3.60523	5.26053	1.99473	48
chr6	90650334	90650453	MGE_SST_pvalue_1e-2_peak_787573	90	.	5.95643	9.06419	5.00185	56
chr6	90675806	90675972	MGE_SST_pvalue_1e-2_peak_787590	47	.	3.49040	4.77340	1.61785	110
chr6	90684732	90684980	MGE_SST_pvalue_1e-2_peak_787593	70	.	4.98173	7.07040	3.39352	63
chr6	90718853	90719091	MGE_SST_pvalue_1e-2_peak_787616	42	.	2.79590	4.21192	1.36176	193
chr6	90754262	90754738	MGE_SST_pvalue_1e-2_peak_787638	84	.	5.74241	8.40242	4.46326	49
chr6	90776678	90776814	MGE_SST_pvalue_1e-2_peak_787645	51	.	4.00577	5.19473	1.94994	68
chr6	90778887	90779012	MGE_SST_pvalue_1e-2_peak_787647	52	.	4.02933	5.25693	1.99473	59
chr6	90792796	90792920	MGE_SST_pvalue_1e-2_peak_787651	44	.	2.83447	4.49791	1.54489	61
chr6	90842713	90842945	MGE_SST_pvalue_1e-2_peak_787686	43	.	2.81505	4.34682	1.45334	164
chr6	90843141	90843224	MGE_SST_pvalue_1e-2_peak_787687	43	.	2.81505	4.34682	1.45334	40
chr6	90855937	90856035	MGE_SST_pvalue_1e-2_peak_787693	43	.	2.81505	4.34682	1.45334	48
chr6	90880751	90881043	MGE_SST_pvalue_1e-2_peak_787708	46	.	2.85467	4.67429	1.54489	234
chr6	90891800	90891910	MGE_SST_pvalue_1e-2_peak_787712	42	.	2.79590	4.21192	1.36176	54
chr6	90894182	90894267	MGE_SST_pvalue_1e-2_peak_787715	44	.	2.83447	4.49791	1.54489	41
chr6	90899980	90900161	MGE_SST_pvalue_1e-2_peak_787717	50	.	3.95946	5.07586	1.85673	113
chr6	90904157	90904295	MGE_SST_pvalue_1e-2_peak_787718	48	.	3.84823	4.80658	1.64662	60
chr6	90917353	90917772	MGE_SST_pvalue_1e-2_peak_787720	80	.	4.69175	8.01511	4.15755	373
chr6	90928146	90928279	MGE_SST_pvalue_1e-2_peak_787724	65	.	4.77897	6.50788	2.96819	69
chr6	90928520	90928614	MGE_SST_pvalue_1e-2_peak_787725	52	.	4.02933	5.25693	1.99473	42
chr6	90949917	90950045	MGE_SST_pvalue_1e-2_peak_787741	44	.	2.83447	4.49791	1.54489	63
chr6	90960355	90960453	MGE_SST_pvalue_1e-2_peak_787745	46	.	2.85467	4.67429	1.54489	48
chr6	90994081	90994341	MGE_SST_pvalue_1e-2_peak_787762	50	.	3.55840	5.04815	1.83420	66
chr6	91005214	91005377	MGE_SST_pvalue_1e-2_peak_787768	64	.	4.89267	6.42707	2.89959	51
chr6	91006467	91006905	MGE_SST_pvalue_1e-2_peak_787770	76	.	5.55384	7.66692	3.87710	311
chr6	91022977	91023053	MGE_SST_pvalue_1e-2_peak_787776	46	.	2.85467	4.67429	1.54489	37
chr6	91028872	91029074	MGE_SST_pvalue_1e-2_peak_787778	61	.	3.75340	6.13275	2.66791	157
chr6	91071942	91072478	MGE_SST_pvalue_1e-2_peak_787796	78	.	5.20246	7.80107	3.97851	328
chr6	91085302	91085622	MGE_SST_pvalue_1e-2_peak_787799	53	.	3.62911	5.37785	2.09044	273
chr6	91093168	91093311	MGE_SST_pvalue_1e-2_peak_787804	46	.	2.85467	4.67429	1.54489	70
chr6	91096379	91096485	MGE_SST_pvalue_1e-2_peak_787806	46	.	2.85467	4.67429	1.54489	52
chr6	91123484	91123557	MGE_SST_pvalue_1e-2_peak_787817	46	.	3.46831	4.69117	1.55319	42
chr6	91123727	91124086	MGE_SST_pvalue_1e-2_peak_787818	62	.	4.33539	6.20685	2.72755	14
chr6	91189064	91189366	MGE_SST_pvalue_1e-2_peak_787843	138	.	8.40477	13.85168	8.91579	131
chr6	91194264	91194617	MGE_SST_pvalue_1e-2_peak_787844	51	.	3.58166	5.15094	1.91223	58
chr6	91210795	91210909	MGE_SST_pvalue_1e-2_peak_787858	46	.	2.85467	4.67429	1.54489	56
chr6	91247523	91247981	MGE_SST_pvalue_1e-2_peak_787881	53	.	4.07731	5.38744	2.09350	381
chr6	91267775	91267870	MGE_SST_pvalue_1e-2_peak_787896	43	.	2.81505	4.34682	1.45334	46
chr6	91296745	91297014	MGE_SST_pvalue_1e-2_peak_787910	89	.	5.91966	8.94285	4.90183	52
chr6	91320075	91320543	MGE_SST_pvalue_1e-2_peak_787915	58	.	4.58836	5.85683	2.45903	61
chr6	91320713	91321315	MGE_SST_pvalue_1e-2_peak_787916	58	.	4.58836	5.85683	2.45903	158
chr6	91396401	91396489	MGE_SST_pvalue_1e-2_peak_787941	46	.	2.85467	4.67429	1.54489	43
chr6	91402856	91403118	MGE_SST_pvalue_1e-2_peak_787944	44	.	2.83447	4.49791	1.54489	222
chr6	91424650	91425221	MGE_SST_pvalue_1e-2_peak_787952	84	.	5.37249	8.49611	4.54319	366
chr6	91452683	91452851	MGE_SST_pvalue_1e-2_peak_787963	46	.	2.85467	4.67429	1.54489	51
chr6	91494222	91494661	MGE_SST_pvalue_1e-2_peak_787972	42	.	2.79590	4.21192	1.36176	370
chr6	91514467	91514572	MGE_SST_pvalue_1e-2_peak_787981	46	.	2.85467	4.67429	1.54489	51
chr6	91554808	91554945	MGE_SST_pvalue_1e-2_peak_787994	46	.	2.85415	4.66951	1.54489	67
chr6	91563791	91563904	MGE_SST_pvalue_1e-2_peak_788000	43	.	2.81505	4.34682	1.45334	55
chr6	91694655	91694731	MGE_SST_pvalue_1e-2_peak_788064	46	.	2.85467	4.67429	1.54489	37
chr6	91740748	91741078	MGE_SST_pvalue_1e-2_peak_788079	44	.	2.83447	4.49791	1.54489	266
chr6	91789815	91789888	MGE_SST_pvalue_1e-2_peak_788094	44	.	3.40368	4.46677	1.54489	63
chr6	91791374	91791519	MGE_SST_pvalue_1e-2_peak_788095	44	.	3.40368	4.46677	1.54489	96
chr6	91800859	91801015	MGE_SST_pvalue_1e-2_peak_788099	46	.	2.85467	4.67429	1.54489	52
chr6	91859785	91859994	MGE_SST_pvalue_1e-2_peak_788121	59	.	3.72787	5.95225	2.52731	53
chr6	91882121	91882667	MGE_SST_pvalue_1e-2_peak_788136	51	.	3.58166	5.15094	1.91223	305
chr6	91887629	91887766	MGE_SST_pvalue_1e-2_peak_788140	46	.	2.85467	4.67429	1.54489	67
chr6	91980009	91980102	MGE_SST_pvalue_1e-2_peak_788161	42	.	2.79590	4.21192	1.36176	45
chr6	91997864	91997952	MGE_SST_pvalue_1e-2_peak_788170	46	.	2.85467	4.67429	1.54489	43
chr6	92019019	92019129	MGE_SST_pvalue_1e-2_peak_788177	46	.	2.85467	4.67429	1.54489	54
chr6	92039346	92040300	MGE_SST_pvalue_1e-2_peak_788189	57	.	3.70268	5.78921	2.40338	767
chr6	92087919	92088444	MGE_SST_pvalue_1e-2_peak_788213	50	.	3.55840	5.04815	1.83420	351
chr6	92165634	92165725	MGE_SST_pvalue_1e-2_peak_788251	46	.	2.85467	4.67429	1.54489	44
chr6	92193138	92193231	MGE_SST_pvalue_1e-2_peak_788260	46	.	2.85467	4.67429	1.54489	45
chr6	92259276	92259975	MGE_SST_pvalue_1e-2_peak_788287	63	.	4.36300	6.31016	2.81157	488
chr6	92340009	92340632	MGE_SST_pvalue_1e-2_peak_788336	64	.	4.39097	6.41891	2.89402	270
chr6	92364204	92364744	MGE_SST_pvalue_1e-2_peak_788350	53	.	4.25894	5.33988	2.06555	218
chr6	92378992	92379111	MGE_SST_pvalue_1e-2_peak_788355	42	.	3.60516	4.28055	1.42341	54
chr6	92379265	92379616	MGE_SST_pvalue_1e-2_peak_788356a	67	.	5.04723	6.73586	3.12879	48
chr6	92379265	92379616	MGE_SST_pvalue_1e-2_peak_788356b	80	.	5.76826	8.05376	4.18291	193
chr6	92404994	92405370	MGE_SST_pvalue_1e-2_peak_788370	69	.	4.50653	6.92169	3.27390	306
chr6	92411240	92411377	MGE_SST_pvalue_1e-2_peak_788374	43	.	2.81505	4.34682	1.45334	67
chr6	92412250	92412393	MGE_SST_pvalue_1e-2_peak_788375	43	.	2.81505	4.34682	1.45334	70
chr6	92453500	92453789	MGE_SST_pvalue_1e-2_peak_788390	85	.	5.77701	8.50271	4.54521	56
chr6	92460888	92461112	MGE_SST_pvalue_1e-2_peak_788391	57	.	4.20239	5.75623	2.38677	154
chr6	92461282	92461697	MGE_SST_pvalue_1e-2_peak_788392	56	.	4.17676	5.67691	2.31797	75
chr6	92509861	92509991	MGE_SST_pvalue_1e-2_peak_788418	44	.	2.83447	4.49791	1.54489	64
chr6	92550113	92550237	MGE_SST_pvalue_1e-2_peak_788440	43	.	2.81505	4.34682	1.45334	61
chr6	92567184	92567319	MGE_SST_pvalue_1e-2_peak_788448	44	.	2.83447	4.49791	1.54489	66
chr6	92672490	92673181	MGE_SST_pvalue_1e-2_peak_788487	80	.	5.60808	8.03297	4.16879	433
chr6	92687204	92687329	MGE_SST_pvalue_1e-2_peak_788488	44	.	2.83447	4.49791	1.54489	61
chr6	92803233	92803318	MGE_SST_pvalue_1e-2_peak_788535	46	.	2.85467	4.67429	1.54489	41
chr6	92838287	92838423	MGE_SST_pvalue_1e-2_peak_788552	42	.	2.79590	4.21192	1.36176	67
chr6	92855142	92855246	MGE_SST_pvalue_1e-2_peak_788562	43	.	2.81505	4.34682	1.45334	51
chr6	92874706	92874869	MGE_SST_pvalue_1e-2_peak_788571	46	.	2.85467	4.67429	1.54489	116
chr6	92987403	92987486	MGE_SST_pvalue_1e-2_peak_788634	46	.	2.85467	4.67429	1.54489	40
chr6	93038358	93038482	MGE_SST_pvalue_1e-2_peak_788657	46	.	2.85467	4.67429	1.54489	61
chr6	93074936	93075065	MGE_SST_pvalue_1e-2_peak_788672	46	.	2.85467	4.67429	1.54489	63
chr6	93112868	93112999	MGE_SST_pvalue_1e-2_peak_788689	46	.	2.85467	4.67429	1.54489	64
chr6	93162483	93162758	MGE_SST_pvalue_1e-2_peak_788707	46	.	2.85415	4.66951	1.54489	211
chr6	93296196	93296279	MGE_SST_pvalue_1e-2_peak_788761	46	.	2.85415	4.66951	1.54489	40
chr6	93379906	93379994	MGE_SST_pvalue_1e-2_peak_788787	46	.	2.85467	4.67429	1.54489	43
chr6	93471449	93471534	MGE_SST_pvalue_1e-2_peak_788812	43	.	2.81505	4.34682	1.45334	41
chr6	93471805	93471956	MGE_SST_pvalue_1e-2_peak_788813	43	.	2.81505	4.34682	1.45334	63
chr6	93486879	93487153	MGE_SST_pvalue_1e-2_peak_788819	108	.	6.39328	10.89761	6.50163	206
chr6	93520542	93520625	MGE_SST_pvalue_1e-2_peak_788833	44	.	2.83447	4.49791	1.54489	40
chr6	93530128	93531118	MGE_SST_pvalue_1e-2_peak_788841	49	.	3.53544	4.95138	1.75881	463
chr6	93563744	93563880	MGE_SST_pvalue_1e-2_peak_788862	44	.	2.83447	4.49791	1.54489	67
chr6	93564423	93564501	MGE_SST_pvalue_1e-2_peak_788864	46	.	2.85415	4.66951	1.54489	38
chr6	93576645	93577079	MGE_SST_pvalue_1e-2_peak_788870	51	.	3.58166	5.15094	1.91223	322
chr6	93602334	93602796	MGE_SST_pvalue_1e-2_peak_788882	46	.	2.85415	4.66951	1.54489	177
chr6	93636848	93636930	MGE_SST_pvalue_1e-2_peak_788891	46	.	2.85467	4.67429	1.54489	40
chr6	93673259	93673453	MGE_SST_pvalue_1e-2_peak_788900	43	.	2.81505	4.34682	1.45334	57
chr6	93820580	93820850	MGE_SST_pvalue_1e-2_peak_788957	42	.	2.79590	4.21192	1.36176	233
chr6	93826618	93827004	MGE_SST_pvalue_1e-2_peak_788961	59	.	3.72787	5.95225	2.52731	317
chr6	93843575	93843660	MGE_SST_pvalue_1e-2_peak_788969	46	.	2.85467	4.67429	1.54489	41
chr6	93862468	93862580	MGE_SST_pvalue_1e-2_peak_788977	46	.	2.85467	4.67429	1.54489	55
chr6	93880132	93880242	MGE_SST_pvalue_1e-2_peak_788986	42	.	2.79590	4.21192	1.36176	54
chr6	93893029	93893341	MGE_SST_pvalue_1e-2_peak_788994	66	.	4.44800	6.65517	3.06073	256
chr6	93976348	93976491	MGE_SST_pvalue_1e-2_peak_789055	42	.	2.79590	4.21192	1.36176	70
chr6	93982062	93982162	MGE_SST_pvalue_1e-2_peak_789059	57	.	4.20239	5.75623	2.38677	48
chr6	93989444	93989678	MGE_SST_pvalue_1e-2_peak_789062	65	.	4.77897	6.50788	2.96819	177
chr6	93997865	93997938	MGE_SST_pvalue_1e-2_peak_789063	44	.	3.40368	4.46677	1.54489	50
chr6	94006728	94007027	MGE_SST_pvalue_1e-2_peak_789069	48	.	3.51278	4.85998	1.68534	233
chr6	94071097	94071234	MGE_SST_pvalue_1e-2_peak_789102	65	.	4.41930	6.53368	2.98445	64
chr6	94116447	94116551	MGE_SST_pvalue_1e-2_peak_789133	56	.	4.17676	5.67691	2.31797	51
chr6	94126723	94127403	MGE_SST_pvalue_1e-2_peak_789135	44	.	3.66535	4.47617	1.54489	362
chr6	94129257	94129623	MGE_SST_pvalue_1e-2_peak_789137a	106	.	6.54573	10.61061	6.26808	82
chr6	94129257	94129623	MGE_SST_pvalue_1e-2_peak_789137b	128	.	7.48083	12.88204	8.12509	175
chr6	94225756	94226008	MGE_SST_pvalue_1e-2_peak_789173	43	.	2.81505	4.34682	1.45334	72
chr6	94227740	94227831	MGE_SST_pvalue_1e-2_peak_789174	42	.	2.79590	4.21192	1.36176	44
chr6	94262518	94262829	MGE_SST_pvalue_1e-2_peak_789191	55	.	3.65330	5.50407	2.18661	70
chr6	94275835	94276585	MGE_SST_pvalue_1e-2_peak_789200	66	.	4.44800	6.65517	3.06073	402
chr6	94286659	94286743	MGE_SST_pvalue_1e-2_peak_789207	46	.	2.85467	4.67429	1.54489	41
chr6	94392226	94392327	MGE_SST_pvalue_1e-2_peak_789250	51	.	3.58166	5.15094	1.91223	49
chr6	94437849	94438215	MGE_SST_pvalue_1e-2_peak_789271	81	.	5.30316	8.19462	4.29975	274
chr6	94481600	94481709	MGE_SST_pvalue_1e-2_peak_789295	43	.	2.81505	4.34682	1.45334	53
chr6	94494876	94495040	MGE_SST_pvalue_1e-2_peak_789305	86	.	5.81202	8.60663	4.62485	116
chr6	94510662	94510790	MGE_SST_pvalue_1e-2_peak_789313	46	.	2.85415	4.66951	1.54489	63
chr6	94512011	94512133	MGE_SST_pvalue_1e-2_peak_789314	46	.	2.85467	4.67429	1.54489	60
chr6	94557758	94557908	MGE_SST_pvalue_1e-2_peak_789325	44	.	2.83447	4.49791	1.54489	105
chr6	94586564	94586672	MGE_SST_pvalue_1e-2_peak_789333	46	.	2.85467	4.67429	1.54489	53
chr6	94601787	94602063	MGE_SST_pvalue_1e-2_peak_789337	43	.	2.81505	4.34682	1.45334	211
chr6	94619227	94619345	MGE_SST_pvalue_1e-2_peak_789343	46	.	2.85467	4.67429	1.54489	58
chr6	94685455	94685582	MGE_SST_pvalue_1e-2_peak_789378	46	.	2.85415	4.66951	1.54489	62
chr6	94715837	94715927	MGE_SST_pvalue_1e-2_peak_789392	44	.	2.83447	4.49791	1.54489	44
chr6	94794370	94794948	MGE_SST_pvalue_1e-2_peak_789427	65	.	4.80692	6.58071	3.00187	311
chr6	94805777	94806075	MGE_SST_pvalue_1e-2_peak_789428a	71	.	5.24031	7.14717	3.45970	49
chr6	94805777	94806075	MGE_SST_pvalue_1e-2_peak_789428b	70	.	5.21182	7.08455	3.40426	247
chr6	94851939	94852015	MGE_SST_pvalue_1e-2_peak_789459	46	.	2.85467	4.67429	1.54489	37
chr6	94948260	94948364	MGE_SST_pvalue_1e-2_peak_789506	44	.	2.83447	4.49791	1.54489	51
chr6	94989130	94989245	MGE_SST_pvalue_1e-2_peak_789530	44	.	2.83447	4.49791	1.54489	56
chr6	95039104	95039228	MGE_SST_pvalue_1e-2_peak_789553	46	.	2.85467	4.67429	1.54489	61
chr6	95048612	95048700	MGE_SST_pvalue_1e-2_peak_789555	46	.	2.85415	4.66951	1.54489	43
chr6	95056569	95056852	MGE_SST_pvalue_1e-2_peak_789561	43	.	2.81505	4.34682	1.45334	219
chr6	95078282	95078369	MGE_SST_pvalue_1e-2_peak_789571	46	.	2.85415	4.66951	1.54489	42
chr6	95094736	95094856	MGE_SST_pvalue_1e-2_peak_789580	46	.	2.85415	4.66951	1.54489	59
chr6	95202832	95202947	MGE_SST_pvalue_1e-2_peak_789622	46	.	2.85467	4.67429	1.54489	56
chr6	95339632	95339894	MGE_SST_pvalue_1e-2_peak_789685	46	.	2.85467	4.67429	1.54489	205
chr6	95355614	95355855	MGE_SST_pvalue_1e-2_peak_789690	46	.	2.85467	4.67429	1.54489	40
chr6	95393290	95393405	MGE_SST_pvalue_1e-2_peak_789706	42	.	2.79590	4.21192	1.36176	56
chr6	95474004	95474131	MGE_SST_pvalue_1e-2_peak_789744	42	.	2.79590	4.21192	1.36176	62
chr6	95491908	95492192	MGE_SST_pvalue_1e-2_peak_789758	46	.	2.85467	4.67429	1.54489	230
chr6	95676311	95676422	MGE_SST_pvalue_1e-2_peak_789812	46	.	2.85467	4.67429	1.54489	54
chr6	95846679	95846807	MGE_SST_pvalue_1e-2_peak_789820	46	.	2.85467	4.67429	1.54489	63
chr6	95879552	95879870	MGE_SST_pvalue_1e-2_peak_789840	42	.	2.79590	4.21192	1.36176	40
chr6	95934802	95935029	MGE_SST_pvalue_1e-2_peak_789857	46	.	2.85467	4.67429	1.54489	164
chr6	95994202	95994276	MGE_SST_pvalue_1e-2_peak_789872	44	.	2.83447	4.49791	1.54489	36
chr6	96024803	96026064	MGE_SST_pvalue_1e-2_peak_789888	139	.	8.68752	13.94841	8.99300	589
chr6	96048921	96049761	MGE_SST_pvalue_1e-2_peak_789904	66	.	4.44800	6.65517	3.06073	643
chr6	96084248	96084431	MGE_SST_pvalue_1e-2_peak_789924	44	.	2.83447	4.49791	1.54489	64
chr6	96104821	96104965	MGE_SST_pvalue_1e-2_peak_789930	46	.	2.85467	4.67429	1.54489	71
chr6	96118348	96118439	MGE_SST_pvalue_1e-2_peak_789934	46	.	2.85467	4.67429	1.54489	44
chr6	96123357	96123703	MGE_SST_pvalue_1e-2_peak_789936	46	.	2.85467	4.67429	1.54489	69
chr6	96130423	96130822	MGE_SST_pvalue_1e-2_peak_789939	52	.	3.60523	5.26053	1.99473	72
chr6	96193424	96193827	MGE_SST_pvalue_1e-2_peak_789979	53	.	3.62911	5.37785	2.09044	224
chr6	96215876	96216020	MGE_SST_pvalue_1e-2_peak_789989	46	.	2.85467	4.67429	1.54489	71
chr6	96314415	96314851	MGE_SST_pvalue_1e-2_peak_790022	44	.	2.83447	4.49791	1.54489	368
chr6	96330100	96330581	MGE_SST_pvalue_1e-2_peak_790029	56	.	3.67782	5.64059	2.29030	204
chr6	96338481	96338559	MGE_SST_pvalue_1e-2_peak_790034	46	.	2.85467	4.67429	1.54489	38
chr6	96377326	96377403	MGE_SST_pvalue_1e-2_peak_790045	46	.	2.85467	4.67429	1.54489	37
chr6	96378118	96378375	MGE_SST_pvalue_1e-2_peak_790046	46	.	2.85467	4.67429	1.54489	37
chr6	96455997	96456122	MGE_SST_pvalue_1e-2_peak_790072	46	.	2.85415	4.66951	1.54489	61
chr6	96462719	96462950	MGE_SST_pvalue_1e-2_peak_790073	75	.	5.23236	7.57307	3.80056	186
chr6	96463111	96464106	MGE_SST_pvalue_1e-2_peak_790074a	85	.	5.68828	8.58175	4.61145	220
chr6	96463111	96464106	MGE_SST_pvalue_1e-2_peak_790074b	96	.	6.14106	9.61926	5.45509	417
chr6	96463111	96464106	MGE_SST_pvalue_1e-2_peak_790074c	75	.	5.19628	7.51598	3.75654	704
chr6	96463111	96464106	MGE_SST_pvalue_1e-2_peak_790074d	107	.	6.61344	10.71984	6.35931	808
chr6	96488487	96488578	MGE_SST_pvalue_1e-2_peak_790088	46	.	2.85415	4.66951	1.54489	44
chr6	96505849	96505932	MGE_SST_pvalue_1e-2_peak_790102	47	.	3.49040	4.77340	1.61785	40
chr6	96507463	96507779	MGE_SST_pvalue_1e-2_peak_790105	47	.	3.49040	4.77340	1.61785	257
chr6	96549407	96549489	MGE_SST_pvalue_1e-2_peak_790139	46	.	3.44649	4.61288	1.54489	42
chr6	96625918	96626049	MGE_SST_pvalue_1e-2_peak_790204	43	.	2.81505	4.34682	1.45334	64
chr6	96661880	96662031	MGE_SST_pvalue_1e-2_peak_790229	56	.	3.67782	5.64059	2.29030	58
chr6	96696314	96696454	MGE_SST_pvalue_1e-2_peak_790243	46	.	2.85415	4.66951	1.54489	69
chr6	96722094	96722223	MGE_SST_pvalue_1e-2_peak_790254	46	.	2.85415	4.66951	1.54489	63
chr6	96839405	96840090	MGE_SST_pvalue_1e-2_peak_790294	70	.	4.98173	7.07040	3.39352	425
chr6	96867892	96868024	MGE_SST_pvalue_1e-2_peak_790311	44	.	2.83447	4.49791	1.54489	48
chr6	96916752	96916825	MGE_SST_pvalue_1e-2_peak_790328	46	.	3.44649	4.61288	1.54489	46
chr6	96916975	96917048	MGE_SST_pvalue_1e-2_peak_790329	46	.	3.44649	4.61288	1.54489	37
chr6	96969368	96970066	MGE_SST_pvalue_1e-2_peak_790342	194	.	11.24069	19.46555	13.44212	289
chr6	96976393	96976488	MGE_SST_pvalue_1e-2_peak_790344	42	.	2.79590	4.21192	1.36176	46
chr6	97001961	97002189	MGE_SST_pvalue_1e-2_peak_790367	42	.	2.79590	4.21192	1.36176	156
chr6	97014846	97014952	MGE_SST_pvalue_1e-2_peak_790375	44	.	2.83447	4.49791	1.54489	52
chr6	97064494	97064579	MGE_SST_pvalue_1e-2_peak_790390	46	.	2.85467	4.67429	1.54489	41
chr6	97074871	97074957	MGE_SST_pvalue_1e-2_peak_790396	57	.	3.70268	5.78921	2.40338	43
chr6	97093169	97093346	MGE_SST_pvalue_1e-2_peak_790404	51	.	4.00577	5.19473	1.94994	128
chr6	97107241	97107685	MGE_SST_pvalue_1e-2_peak_790411	50	.	3.55840	5.04815	1.83420	182
chr6	97131736	97132065	MGE_SST_pvalue_1e-2_peak_790424	43	.	2.81505	4.34682	1.45334	224
chr6	97152879	97152968	MGE_SST_pvalue_1e-2_peak_790435	44	.	2.83447	4.49791	1.54489	43
chr6	97188826	97188964	MGE_SST_pvalue_1e-2_peak_790455	43	.	2.81505	4.34682	1.45334	68
chr6	97207854	97207949	MGE_SST_pvalue_1e-2_peak_790466	44	.	2.83447	4.49791	1.54489	46
chr6	97247732	97247951	MGE_SST_pvalue_1e-2_peak_790493	42	.	2.79590	4.21192	1.36176	176
chr6	97264346	97264805	MGE_SST_pvalue_1e-2_peak_790505	64	.	4.39097	6.41891	2.89402	391
chr6	97284395	97285585	MGE_SST_pvalue_1e-2_peak_790515	42	.	3.60516	4.28055	1.42341	919
chr6	97324792	97325347	MGE_SST_pvalue_1e-2_peak_790533	97	.	6.48508	9.74780	5.56076	485
chr6	97345438	97345955	MGE_SST_pvalue_1e-2_peak_790542	79	.	5.57547	7.94761	4.09825	456
chr6	97372309	97373210	MGE_SST_pvalue_1e-2_peak_790551	133	.	8.23142	13.38573	8.53307	291
chr6	97387933	97388029	MGE_SST_pvalue_1e-2_peak_790555	42	.	3.34141	4.26972	1.41404	64
chr6	97414843	97415146	MGE_SST_pvalue_1e-2_peak_790575	64	.	4.39097	6.41891	2.89402	62
chr6	97428129	97428278	MGE_SST_pvalue_1e-2_peak_790576	60	.	4.28119	6.01457	2.57872	71
chr6	97445514	97445994	MGE_SST_pvalue_1e-2_peak_790583	53	.	4.07731	5.38744	2.09350	61
chr6	97472759	97473261	MGE_SST_pvalue_1e-2_peak_790596	51	.	4.00577	5.19473	1.94994	195
chr6	97521741	97521858	MGE_SST_pvalue_1e-2_peak_790627	65	.	3.80554	6.56427	2.99896	49
chr6	97560002	97560122	MGE_SST_pvalue_1e-2_peak_790656	43	.	2.81505	4.34682	1.45334	59
chr6	97576426	97576573	MGE_SST_pvalue_1e-2_peak_790667	43	.	3.38266	4.39837	1.49777	34
chr6	97681332	97681461	MGE_SST_pvalue_1e-2_peak_790717	46	.	2.85467	4.67429	1.54489	63
chr6	97696827	97696968	MGE_SST_pvalue_1e-2_peak_790728	42	.	2.79590	4.21192	1.36176	69
chr6	97730553	97731179	MGE_SST_pvalue_1e-2_peak_790739	59	.	3.72787	5.95225	2.52731	351
chr6	97847223	97847351	MGE_SST_pvalue_1e-2_peak_790777	46	.	2.85467	4.67429	1.54489	54
chr6	97881850	97881931	MGE_SST_pvalue_1e-2_peak_790786	42	.	2.79590	4.21192	1.36176	39
chr6	97888598	97888987	MGE_SST_pvalue_1e-2_peak_790794	66	.	4.44800	6.65517	3.06073	64
chr6	97914171	97914336	MGE_SST_pvalue_1e-2_peak_790809	46	.	2.85467	4.67429	1.54489	55
chr6	98046588	98046682	MGE_SST_pvalue_1e-2_peak_790871	46	.	2.85467	4.67429	1.54489	46
chr6	98116536	98116856	MGE_SST_pvalue_1e-2_peak_790898	42	.	3.32116	4.20906	1.36176	70
chr6	98117084	98117160	MGE_SST_pvalue_1e-2_peak_790899	42	.	3.34141	4.26972	1.41404	57
chr6	98153374	98153675	MGE_SST_pvalue_1e-2_peak_790913	44	.	2.83447	4.49791	1.54489	52
chr6	98160375	98160449	MGE_SST_pvalue_1e-2_peak_790916	46	.	2.85467	4.67429	1.54489	36
chr6	98206793	98206915	MGE_SST_pvalue_1e-2_peak_790934	43	.	2.81505	4.34682	1.45334	60
chr6	98218111	98218204	MGE_SST_pvalue_1e-2_peak_790937	46	.	2.85467	4.67429	1.54489	45
chr6	98286369	98286491	MGE_SST_pvalue_1e-2_peak_790962	46	.	2.85415	4.66951	1.54489	60
chr6	98287401	98287699	MGE_SST_pvalue_1e-2_peak_790963	46	.	2.85415	4.66951	1.54489	240
chr6	98298463	98298644	MGE_SST_pvalue_1e-2_peak_790968	42	.	2.79590	4.21192	1.36176	138
chr6	98412984	98413115	MGE_SST_pvalue_1e-2_peak_791019	44	.	2.83447	4.49791	1.54489	64
chr6	98418012	98418279	MGE_SST_pvalue_1e-2_peak_791022	46	.	2.85415	4.66951	1.54489	58
chr6	98433321	98433399	MGE_SST_pvalue_1e-2_peak_791029	46	.	2.85467	4.67429	1.54489	38
chr6	98492357	98492640	MGE_SST_pvalue_1e-2_peak_791050	51	.	3.58166	5.15094	1.91223	48
chr6	98630307	98630569	MGE_SST_pvalue_1e-2_peak_791089	42	.	2.79590	4.21192	1.36176	54
chr6	98828432	98828568	MGE_SST_pvalue_1e-2_peak_791183	44	.	2.83447	4.49791	1.54489	67
chr6	99021351	99021464	MGE_SST_pvalue_1e-2_peak_791269	44	.	2.83447	4.49791	1.54489	55
chr6	99023015	99023242	MGE_SST_pvalue_1e-2_peak_791270	46	.	2.85415	4.66951	1.54489	162
chr6	99052637	99052742	MGE_SST_pvalue_1e-2_peak_791282	46	.	2.85467	4.67429	1.54489	51
chr6	99120874	99121196	MGE_SST_pvalue_1e-2_peak_791313	46	.	2.85467	4.67429	1.54489	62
chr6	99165236	99165321	MGE_SST_pvalue_1e-2_peak_791325	46	.	2.85415	4.66951	1.54489	41
chr6	99293215	99293980	MGE_SST_pvalue_1e-2_peak_791362	64	.	4.75135	6.43718	2.90544	704
chr6	99317313	99317418	MGE_SST_pvalue_1e-2_peak_791370	46	.	2.85467	4.67429	1.54489	51
chr6	99324802	99324991	MGE_SST_pvalue_1e-2_peak_791371	46	.	2.85415	4.66951	1.54489	41
chr6	99347914	99347989	MGE_SST_pvalue_1e-2_peak_791390	46	.	2.85467	4.67429	1.54489	36
chr6	99383051	99383473	MGE_SST_pvalue_1e-2_peak_791408	57	.	3.70268	5.78921	2.40338	234
chr6	99395186	99396189	MGE_SST_pvalue_1e-2_peak_791413	110	.	7.21024	11.07778	6.65243	738
chr6	99402505	99402649	MGE_SST_pvalue_1e-2_peak_791414	44	.	2.83447	4.49791	1.54489	71
chr6	99413629	99413909	MGE_SST_pvalue_1e-2_peak_791418	46	.	2.85467	4.67429	1.54489	67
chr6	99485150	99485456	MGE_SST_pvalue_1e-2_peak_791455	44	.	2.83447	4.49791	1.54489	60
chr6	99512904	99513048	MGE_SST_pvalue_1e-2_peak_791471	43	.	2.81505	4.34682	1.45334	61
chr6	99535141	99535488	MGE_SST_pvalue_1e-2_peak_791477	46	.	2.85467	4.67429	1.54489	197
chr6	99541137	99541252	MGE_SST_pvalue_1e-2_peak_791480	46	.	2.85467	4.67429	1.54489	56
chr6	99567247	99567508	MGE_SST_pvalue_1e-2_peak_791495	42	.	2.79590	4.21192	1.36176	202
chr6	99593546	99593687	MGE_SST_pvalue_1e-2_peak_791511	46	.	2.85467	4.67429	1.54489	69
chr6	99598931	99599056	MGE_SST_pvalue_1e-2_peak_791513	46	.	2.85467	4.67429	1.54489	61
chr6	99690042	99690122	MGE_SST_pvalue_1e-2_peak_791532	44	.	2.83447	4.49791	1.54489	39
chr6	99718872	99719197	MGE_SST_pvalue_1e-2_peak_791542	56	.	4.17676	5.67691	2.31797	67
chr6	99730512	99730585	MGE_SST_pvalue_1e-2_peak_791545	43	.	3.38266	4.39837	1.49777	44
chr6	99754346	99754623	MGE_SST_pvalue_1e-2_peak_791560	44	.	3.40368	4.46677	1.54489	110
chr6	99756986	99757105	MGE_SST_pvalue_1e-2_peak_791561	56	.	4.15144	5.60057	2.26638	71
chr6	99796366	99796471	MGE_SST_pvalue_1e-2_peak_791591	47	.	3.97088	4.79614	1.63954	63
chr6	99797272	99798001	MGE_SST_pvalue_1e-2_peak_791592	97	.	6.68271	9.79705	5.59782	75
chr6	99841392	99842101	MGE_SST_pvalue_1e-2_peak_791609	79	.	5.57547	7.94761	4.09825	489
chr6	99872489	99872965	MGE_SST_pvalue_1e-2_peak_791615	66	.	5.02080	6.68179	3.08355	411
chr6	99873193	99873903	MGE_SST_pvalue_1e-2_peak_791616	152	.	9.32434	15.20878	10.01443	112
chr6	99882803	99883163	MGE_SST_pvalue_1e-2_peak_791623	52	.	3.60523	5.26053	1.99473	257
chr6	99893894	99894222	MGE_SST_pvalue_1e-2_peak_791633	50	.	3.55840	5.04815	1.83420	273
chr6	99904005	99904101	MGE_SST_pvalue_1e-2_peak_791636	44	.	2.83447	4.49791	1.54489	47
chr6	99963077	99963639	MGE_SST_pvalue_1e-2_peak_791667	65	.	4.77897	6.50788	2.96819	370
chr6	99968752	99969188	MGE_SST_pvalue_1e-2_peak_791668	179	.	10.59643	17.97566	12.23588	168
chr6	100004612	100004731	MGE_SST_pvalue_1e-2_peak_791697	43	.	2.81505	4.34682	1.45334	58
chr6	100005628	100005739	MGE_SST_pvalue_1e-2_peak_791699	42	.	2.79590	4.21192	1.36176	54
chr6	100016340	100016899	MGE_SST_pvalue_1e-2_peak_791705	72	.	5.04286	7.25809	3.54400	239
chr6	100036510	100036719	MGE_SST_pvalue_1e-2_peak_791711	61	.	4.30812	6.10846	2.65782	54
chr6	100133117	100133405	MGE_SST_pvalue_1e-2_peak_791740	46	.	2.85415	4.66951	1.54489	56
chr6	100159864	100160651	MGE_SST_pvalue_1e-2_peak_791749	54	.	4.10172	5.45601	2.15407	226
chr6	100194097	100194504	MGE_SST_pvalue_1e-2_peak_791760	42	.	2.79590	4.21192	1.36176	292
chr6	100270768	100270859	MGE_SST_pvalue_1e-2_peak_791786	46	.	2.85467	4.67429	1.54489	44
chr6	100294290	100294404	MGE_SST_pvalue_1e-2_peak_791795	46	.	2.85467	4.67429	1.54489	56
chr6	100315898	100316328	MGE_SST_pvalue_1e-2_peak_791800	69	.	4.50653	6.92169	3.27390	364
chr6	100327426	100327859	MGE_SST_pvalue_1e-2_peak_791806	46	.	2.85415	4.66951	1.54489	390
chr6	100349672	100349745	MGE_SST_pvalue_1e-2_peak_791815	46	.	3.46831	4.69117	1.55319	58
chr6	100362227	100362838	MGE_SST_pvalue_1e-2_peak_791823	74	.	5.35742	7.41268	3.66972	153
chr6	100381126	100381265	MGE_SST_pvalue_1e-2_peak_791831	46	.	2.85467	4.67429	1.54489	68
chr6	100428473	100428556	MGE_SST_pvalue_1e-2_peak_791841	46	.	2.85415	4.66951	1.54489	40
chr6	100464216	100464308	MGE_SST_pvalue_1e-2_peak_791859	46	.	2.85467	4.67429	1.54489	45
chr6	100499234	100499355	MGE_SST_pvalue_1e-2_peak_791870	46	.	2.85467	4.67429	1.54489	59
chr6	100509458	100509539	MGE_SST_pvalue_1e-2_peak_791874	46	.	2.85467	4.67429	1.54489	39
chr6	100536163	100536248	MGE_SST_pvalue_1e-2_peak_791881	65	.	3.80622	6.57065	2.99896	40
chr6	100547490	100548074	MGE_SST_pvalue_1e-2_peak_791886	59	.	3.72787	5.95225	2.52731	279
chr6	100564470	100564807	MGE_SST_pvalue_1e-2_peak_791896	66	.	4.44800	6.65517	3.06073	287
chr6	100589771	100589857	MGE_SST_pvalue_1e-2_peak_791904	46	.	2.85467	4.67429	1.54489	42
chr6	100607211	100607287	MGE_SST_pvalue_1e-2_peak_791910	43	.	2.81505	4.34682	1.45334	37
chr6	100625995	100626117	MGE_SST_pvalue_1e-2_peak_791926	42	.	2.79590	4.21192	1.36176	60
chr6	100636412	100636552	MGE_SST_pvalue_1e-2_peak_791929	46	.	2.85415	4.66951	1.54489	69
chr6	100657885	100657958	MGE_SST_pvalue_1e-2_peak_791938	46	.	3.44649	4.61288	1.54489	50
chr6	100665303	100665476	MGE_SST_pvalue_1e-2_peak_791942	49	.	3.53544	4.95138	1.75881	126
chr6	100715883	100716017	MGE_SST_pvalue_1e-2_peak_791974	63	.	3.77929	6.33483	2.82384	66
chr6	100729333	100729416	MGE_SST_pvalue_1e-2_peak_791980	46	.	2.85467	4.67429	1.54489	40
chr6	100814002	100814077	MGE_SST_pvalue_1e-2_peak_792000	46	.	2.85467	4.67429	1.54489	36
chr6	100927266	100927360	MGE_SST_pvalue_1e-2_peak_792057	82	.	4.72411	8.26824	4.35908	49
chr6	100983965	100984091	MGE_SST_pvalue_1e-2_peak_792081	46	.	2.85415	4.66951	1.54489	62
chr6	100985952	100986068	MGE_SST_pvalue_1e-2_peak_792082	44	.	2.83447	4.49791	1.54489	57
chr6	101052378	101052461	MGE_SST_pvalue_1e-2_peak_792119	46	.	2.85415	4.66951	1.54489	40
chr6	101064584	101064941	MGE_SST_pvalue_1e-2_peak_792123	65	.	3.80554	6.56427	2.99896	218
chr6	101121507	101121864	MGE_SST_pvalue_1e-2_peak_792154	43	.	2.81505	4.34682	1.45334	119
chr6	101150750	101150841	MGE_SST_pvalue_1e-2_peak_792170	46	.	2.85467	4.67429	1.54489	44
chr6	101167939	101168022	MGE_SST_pvalue_1e-2_peak_792173	46	.	2.85467	4.67429	1.54489	40
chr6	101169012	101169086	MGE_SST_pvalue_1e-2_peak_792174	46	.	2.85467	4.67429	1.54489	36
chr6	101180232	101180350	MGE_SST_pvalue_1e-2_peak_792179	65	.	3.80554	6.56427	2.99896	64
chr6	101279165	101279246	MGE_SST_pvalue_1e-2_peak_792230	46	.	2.85415	4.66951	1.54489	39
chr6	101328856	101329626	MGE_SST_pvalue_1e-2_peak_792263a	70	.	5.21182	7.08455	3.40426	222
chr6	101328856	101329626	MGE_SST_pvalue_1e-2_peak_792263b	70	.	5.21182	7.08455	3.40426	438
chr6	101381986	101382061	MGE_SST_pvalue_1e-2_peak_792275	46	.	2.85467	4.67429	1.54489	36
chr6	101406154	101406365	MGE_SST_pvalue_1e-2_peak_792282	44	.	2.83447	4.49791	1.54489	149
chr6	101406623	101406735	MGE_SST_pvalue_1e-2_peak_792283	43	.	2.81505	4.34682	1.45334	55
chr6	101426029	101426158	MGE_SST_pvalue_1e-2_peak_792290	56	.	3.67782	5.64059	2.29030	59
chr6	101438478	101438612	MGE_SST_pvalue_1e-2_peak_792297	46	.	2.85415	4.66951	1.54489	66
chr6	101521951	101522036	MGE_SST_pvalue_1e-2_peak_792334	44	.	2.83447	4.49791	1.54489	41
chr6	101613541	101613661	MGE_SST_pvalue_1e-2_peak_792368	46	.	2.85467	4.67429	1.54489	59
chr6	101644015	101644123	MGE_SST_pvalue_1e-2_peak_792379	46	.	2.85467	4.67429	1.54489	53
chr6	101651594	101651695	MGE_SST_pvalue_1e-2_peak_792382	44	.	2.83447	4.49791	1.54489	49
chr6	101705987	101706072	MGE_SST_pvalue_1e-2_peak_792401	46	.	2.85467	4.67429	1.54489	41
chr6	101716165	101716399	MGE_SST_pvalue_1e-2_peak_792404	46	.	2.85467	4.67429	1.54489	46
chr6	101782262	101782342	MGE_SST_pvalue_1e-2_peak_792424	46	.	2.85467	4.67429	1.54489	39
chr6	101822695	101822818	MGE_SST_pvalue_1e-2_peak_792435	46	.	2.85467	4.67429	1.54489	60
chr6	101840981	101841699	MGE_SST_pvalue_1e-2_peak_792442	67	.	5.09749	6.78128	3.16699	571
chr6	101849777	101849884	MGE_SST_pvalue_1e-2_peak_792444	50	.	4.13345	5.07733	1.85791	46
chr6	101944196	101944310	MGE_SST_pvalue_1e-2_peak_792519	46	.	2.85415	4.66951	1.54489	56
chr6	101966957	101967197	MGE_SST_pvalue_1e-2_peak_792539	51	.	3.58166	5.15094	1.91223	168
chr6	102045881	102046208	MGE_SST_pvalue_1e-2_peak_792605	51	.	4.00577	5.19473	1.94994	281
chr6	102058015	102058097	MGE_SST_pvalue_1e-2_peak_792611	44	.	2.83447	4.49791	1.54489	40
chr6	102116567	102116928	MGE_SST_pvalue_1e-2_peak_792656	47	.	3.49040	4.77340	1.61785	168
chr6	102137473	102137609	MGE_SST_pvalue_1e-2_peak_792669	42	.	2.79590	4.21192	1.36176	67
chr6	102142175	102142301	MGE_SST_pvalue_1e-2_peak_792673	42	.	2.79590	4.21192	1.36176	62
chr6	102148199	102148325	MGE_SST_pvalue_1e-2_peak_792676	44	.	2.83447	4.49791	1.54489	62
chr6	102148672	102148753	MGE_SST_pvalue_1e-2_peak_792677	44	.	2.83447	4.49791	1.54489	39
chr6	102150550	102150632	MGE_SST_pvalue_1e-2_peak_792679	42	.	2.79590	4.21192	1.36176	40
chr6	102161033	102161232	MGE_SST_pvalue_1e-2_peak_792687	43	.	2.81505	4.34682	1.45334	53
chr6	102195058	102195218	MGE_SST_pvalue_1e-2_peak_792707	43	.	2.81505	4.34682	1.45334	119
chr6	102200588	102200723	MGE_SST_pvalue_1e-2_peak_792709	46	.	2.85415	4.66951	1.54489	66
chr6	102204719	102204801	MGE_SST_pvalue_1e-2_peak_792712	42	.	2.79590	4.21192	1.36176	40
chr6	102218028	102218128	MGE_SST_pvalue_1e-2_peak_792719	46	.	2.85467	4.67429	1.54489	49
chr6	102242243	102242328	MGE_SST_pvalue_1e-2_peak_792733	46	.	2.85467	4.67429	1.54489	41
chr6	102288301	102288431	MGE_SST_pvalue_1e-2_peak_792759	44	.	2.83447	4.49791	1.54489	64
chr6	102290393	102290492	MGE_SST_pvalue_1e-2_peak_792760	44	.	2.83447	4.49791	1.54489	48
chr6	102397416	102397534	MGE_SST_pvalue_1e-2_peak_792814	42	.	2.79590	4.21192	1.36176	58
chr6	102409353	102409623	MGE_SST_pvalue_1e-2_peak_792824	46	.	2.85467	4.67429	1.54489	206
chr6	102440443	102440529	MGE_SST_pvalue_1e-2_peak_792839	42	.	2.79590	4.21192	1.36176	42
chr6	102441015	102441120	MGE_SST_pvalue_1e-2_peak_792840	43	.	2.81505	4.34682	1.45334	51
chr6	102461299	102461554	MGE_SST_pvalue_1e-2_peak_792855	65	.	4.41930	6.53368	2.98445	206
chr6	102482019	102482135	MGE_SST_pvalue_1e-2_peak_792864	42	.	2.79590	4.21192	1.36176	57
chr6	102660738	102660869	MGE_SST_pvalue_1e-2_peak_792926	46	.	2.85467	4.67429	1.54489	64
chr6	102707266	102707565	MGE_SST_pvalue_1e-2_peak_792939	46	.	2.85467	4.67429	1.54489	51
chr6	102760460	102760691	MGE_SST_pvalue_1e-2_peak_792953	46	.	2.85415	4.66951	1.54489	168
chr6	102770750	102770835	MGE_SST_pvalue_1e-2_peak_792958	46	.	2.85467	4.67429	1.54489	41
chr6	102859801	102859988	MGE_SST_pvalue_1e-2_peak_792989	46	.	2.85467	4.67429	1.54489	70
chr6	102876299	102876396	MGE_SST_pvalue_1e-2_peak_792993	44	.	2.83447	4.49791	1.54489	47
chr6	102980268	102980395	MGE_SST_pvalue_1e-2_peak_793027	46	.	2.85467	4.67429	1.54489	62
chr6	103034288	103034404	MGE_SST_pvalue_1e-2_peak_793043	46	.	2.85467	4.67429	1.54489	57
chr6	103070210	103070289	MGE_SST_pvalue_1e-2_peak_793055	46	.	2.85467	4.67429	1.54489	38
chr6	103121222	103121387	MGE_SST_pvalue_1e-2_peak_793071	46	.	3.44649	4.61288	1.54489	141
chr6	103185792	103185905	MGE_SST_pvalue_1e-2_peak_793084	61	.	3.75340	6.13275	2.66791	60
chr6	103271179	103271296	MGE_SST_pvalue_1e-2_peak_793102	46	.	2.85467	4.67429	1.54489	57
chr6	103402839	103402922	MGE_SST_pvalue_1e-2_peak_793143	46	.	2.85467	4.67429	1.54489	40
chr6	103488645	103488760	MGE_SST_pvalue_1e-2_peak_793163	42	.	2.79590	4.21192	1.36176	56
chr6	103551099	103551263	MGE_SST_pvalue_1e-2_peak_793180	46	.	2.85467	4.67429	1.54489	42
chr6	103566809	103566931	MGE_SST_pvalue_1e-2_peak_793185	46	.	2.85467	4.67429	1.54489	60
chr6	103715663	103715794	MGE_SST_pvalue_1e-2_peak_793231	46	.	2.85467	4.67429	1.54489	64
chr6	103774961	103775542	MGE_SST_pvalue_1e-2_peak_793241	61	.	3.75340	6.13275	2.66791	254
chr6	103804232	103804789	MGE_SST_pvalue_1e-2_peak_793250	58	.	4.22833	5.83877	2.44236	237
chr6	103844581	103844856	MGE_SST_pvalue_1e-2_peak_793259	46	.	2.85467	4.67429	1.54489	224
chr6	103899727	103900117	MGE_SST_pvalue_1e-2_peak_793276	44	.	2.83447	4.49791	1.54489	342
chr6	103912316	103912842	MGE_SST_pvalue_1e-2_peak_793281	61	.	3.75340	6.13275	2.66791	187
chr6	103990630	103990710	MGE_SST_pvalue_1e-2_peak_793304	46	.	2.85415	4.66951	1.54489	39
chr6	104018235	104018682	MGE_SST_pvalue_1e-2_peak_793317	49	.	3.53544	4.95138	1.75881	276
chr6	104042011	104042372	MGE_SST_pvalue_1e-2_peak_793324	46	.	2.85415	4.66951	1.54489	312
chr6	104222883	104222972	MGE_SST_pvalue_1e-2_peak_793380	46	.	2.85467	4.67429	1.54489	43
chr6	104233272	104233465	MGE_SST_pvalue_1e-2_peak_793386	46	.	2.85467	4.67429	1.54489	68
chr6	104263206	104263488	MGE_SST_pvalue_1e-2_peak_793396	42	.	2.79590	4.21192	1.36176	221
chr6	104268490	104268614	MGE_SST_pvalue_1e-2_peak_793400	46	.	2.85467	4.67429	1.54489	61
chr6	104394940	104395609	MGE_SST_pvalue_1e-2_peak_793430	66	.	4.44800	6.65517	3.06073	508
chr6	104412704	104413015	MGE_SST_pvalue_1e-2_peak_793440	43	.	2.81505	4.34682	1.45334	240
chr6	104452726	104453102	MGE_SST_pvalue_1e-2_peak_793453	61	.	3.75340	6.13275	2.66791	63
chr6	104497536	104497680	MGE_SST_pvalue_1e-2_peak_793477	46	.	2.85415	4.66951	1.54489	71
chr6	104541851	104542067	MGE_SST_pvalue_1e-2_peak_793493	46	.	2.85467	4.67429	1.54489	157
chr6	104656905	104657043	MGE_SST_pvalue_1e-2_peak_793519	46	.	2.85467	4.67429	1.54489	68
chr6	104684646	104684773	MGE_SST_pvalue_1e-2_peak_793532	46	.	2.85415	4.66951	1.54489	62
chr6	104729034	104729134	MGE_SST_pvalue_1e-2_peak_793553	46	.	2.85467	4.67429	1.54489	49
chr6	104773676	104773756	MGE_SST_pvalue_1e-2_peak_793569	46	.	2.85415	4.66951	1.54489	39
chr6	104841932	104842259	MGE_SST_pvalue_1e-2_peak_793591	65	.	3.80554	6.56427	2.99896	126
chr6	104912745	104912830	MGE_SST_pvalue_1e-2_peak_793606	46	.	2.85467	4.67429	1.54489	41
chr6	104920252	104920471	MGE_SST_pvalue_1e-2_peak_793607	62	.	4.33539	6.20685	2.72755	52
chr6	104967634	104967707	MGE_SST_pvalue_1e-2_peak_793622	43	.	3.38266	4.39837	1.49777	38
chr6	105043426	105043546	MGE_SST_pvalue_1e-2_peak_793642	46	.	2.85467	4.67429	1.54489	59
chr6	105070932	105071217	MGE_SST_pvalue_1e-2_peak_793656	46	.	2.85467	4.67429	1.54489	239
chr6	105114492	105114936	MGE_SST_pvalue_1e-2_peak_793671	80	.	4.69175	8.01511	4.15755	58
chr6	105129373	105129472	MGE_SST_pvalue_1e-2_peak_793674	46	.	2.85467	4.67429	1.54489	48
chr6	105177311	105178032	MGE_SST_pvalue_1e-2_peak_793693	71	.	5.01211	7.16245	3.46967	456
chr6	105237716	105238177	MGE_SST_pvalue_1e-2_peak_793719	53	.	3.62911	5.37785	2.09044	236
chr6	105243791	105243875	MGE_SST_pvalue_1e-2_peak_793724	46	.	2.85467	4.67429	1.54489	41
chr6	105274237	105274363	MGE_SST_pvalue_1e-2_peak_793736	43	.	2.81505	4.34682	1.45334	62
chr6	105284589	105284680	MGE_SST_pvalue_1e-2_peak_793741	46	.	2.85467	4.67429	1.54489	44
chr6	105307454	105307979	MGE_SST_pvalue_1e-2_peak_793747	63	.	4.69704	6.30170	2.81055	93
chr6	105371630	105371713	MGE_SST_pvalue_1e-2_peak_793763	46	.	2.85467	4.67429	1.54489	40
chr6	105380406	105380494	MGE_SST_pvalue_1e-2_peak_793765	46	.	2.85467	4.67429	1.54489	43
chr6	105389028	105389508	MGE_SST_pvalue_1e-2_peak_793768	46	.	2.85415	4.66951	1.54489	412
chr6	105402489	105402606	MGE_SST_pvalue_1e-2_peak_793774	46	.	2.85467	4.67429	1.54489	57
chr6	105450698	105450920	MGE_SST_pvalue_1e-2_peak_793785	46	.	2.85415	4.66951	1.54489	172
chr6	105506132	105506272	MGE_SST_pvalue_1e-2_peak_793791	46	.	2.85467	4.67429	1.54489	69
chr6	105523668	105523810	MGE_SST_pvalue_1e-2_peak_793796	46	.	2.85415	4.66951	1.54489	70
chr6	105561474	105561591	MGE_SST_pvalue_1e-2_peak_793816	46	.	2.85467	4.67429	1.54489	57
chr6	105584575	105584682	MGE_SST_pvalue_1e-2_peak_793831	59	.	3.72787	5.95225	2.52731	47
chr6	105640771	105640905	MGE_SST_pvalue_1e-2_peak_793861	43	.	2.81505	4.34682	1.45334	66
chr6	105667209	105667307	MGE_SST_pvalue_1e-2_peak_793865	46	.	2.85467	4.67429	1.54489	48
chr6	105699458	105699555	MGE_SST_pvalue_1e-2_peak_793869	46	.	2.85467	4.67429	1.54489	47
chr6	105749412	105749866	MGE_SST_pvalue_1e-2_peak_793890	65	.	3.80554	6.56427	2.99896	389
chr6	105783530	105783645	MGE_SST_pvalue_1e-2_peak_793910	46	.	2.85467	4.67429	1.54489	56
chr6	105794001	105794218	MGE_SST_pvalue_1e-2_peak_793916	46	.	2.85467	4.67429	1.54489	62
chr6	105829626	105829746	MGE_SST_pvalue_1e-2_peak_793943	43	.	3.38266	4.39837	1.49777	62
chr6	105850602	105851228	MGE_SST_pvalue_1e-2_peak_793957	135	.	8.56225	13.59689	8.70367	470
chr6	105896119	105896302	MGE_SST_pvalue_1e-2_peak_793966	46	.	2.85467	4.67429	1.54489	143
chr6	105932356	105932797	MGE_SST_pvalue_1e-2_peak_793982	56	.	3.67782	5.64059	2.29030	386
chr6	105957991	105958093	MGE_SST_pvalue_1e-2_peak_793998	46	.	2.85467	4.67429	1.54489	50
chr6	106014410	106014549	MGE_SST_pvalue_1e-2_peak_794012	46	.	2.85467	4.67429	1.54489	68
chr6	106025605	106025701	MGE_SST_pvalue_1e-2_peak_794017	46	.	2.85415	4.66951	1.54489	47
chr6	106042476	106042593	MGE_SST_pvalue_1e-2_peak_794030	46	.	2.85467	4.67429	1.54489	57
chr6	106059639	106059730	MGE_SST_pvalue_1e-2_peak_794042	46	.	2.85415	4.66951	1.54489	44
chr6	106065990	106066065	MGE_SST_pvalue_1e-2_peak_794045	46	.	2.85467	4.67429	1.54489	36
chr6	106091701	106091804	MGE_SST_pvalue_1e-2_peak_794052	44	.	2.83447	4.49791	1.54489	50
chr6	106140585	106140906	MGE_SST_pvalue_1e-2_peak_794069	43	.	2.81505	4.34682	1.45334	80
chr6	106147137	106147235	MGE_SST_pvalue_1e-2_peak_794072	46	.	2.85467	4.67429	1.54489	48
chr6	106172540	106172627	MGE_SST_pvalue_1e-2_peak_794083	42	.	2.79590	4.21192	1.36176	42
chr6	106182801	106182935	MGE_SST_pvalue_1e-2_peak_794091	46	.	2.85415	4.66951	1.54489	66
chr6	106188480	106189094	MGE_SST_pvalue_1e-2_peak_794094	96	.	6.10820	9.60739	5.44573	399
chr6	106258262	106258565	MGE_SST_pvalue_1e-2_peak_794129	50	.	3.55840	5.04815	1.83420	111
chr6	106298685	106298964	MGE_SST_pvalue_1e-2_peak_794156	73	.	4.59728	7.39833	3.65857	60
chr6	106330250	106330484	MGE_SST_pvalue_1e-2_peak_794174	49	.	3.53544	4.95138	1.75881	175
chr6	106332491	106332773	MGE_SST_pvalue_1e-2_peak_794177	66	.	4.44800	6.65517	3.06073	45
chr6	106343807	106344530	MGE_SST_pvalue_1e-2_peak_794183	63	.	4.36300	6.31016	2.81157	169
chr6	106364531	106364710	MGE_SST_pvalue_1e-2_peak_794190	49	.	3.53544	4.95138	1.75881	65
chr6	106364857	106365453	MGE_SST_pvalue_1e-2_peak_794191	65	.	4.41930	6.53368	2.98445	109
chr6	106429357	106429456	MGE_SST_pvalue_1e-2_peak_794210	46	.	2.85415	4.66951	1.54489	48
chr6	106440450	106440651	MGE_SST_pvalue_1e-2_peak_794215	48	.	3.99016	4.83094	1.66976	68
chr6	106441464	106441694	MGE_SST_pvalue_1e-2_peak_794216	47	.	3.93288	4.72811	1.58557	63
chr6	106451211	106451423	MGE_SST_pvalue_1e-2_peak_794220	53	.	3.62911	5.37785	2.09044	164
chr6	106509813	106510112	MGE_SST_pvalue_1e-2_peak_794250	62	.	4.67035	6.23671	2.75332	42
chr6	106510292	106510820	MGE_SST_pvalue_1e-2_peak_794251	49	.	3.89196	4.90993	1.72965	424
chr6	106526034	106526216	MGE_SST_pvalue_1e-2_peak_794260	77	.	4.65983	7.78896	3.97323	33
chr6	106545289	106545375	MGE_SST_pvalue_1e-2_peak_794267	42	.	3.56761	4.20535	1.36176	44
chr6	106550090	106550259	MGE_SST_pvalue_1e-2_peak_794269	61	.	4.72398	6.10482	2.65782	53
chr6	106560141	106560537	MGE_SST_pvalue_1e-2_peak_794271	68	.	4.92207	6.89603	3.26016	146
chr6	106591178	106591315	MGE_SST_pvalue_1e-2_peak_794286	46	.	2.85467	4.67429	1.54489	67
chr6	106598325	106598432	MGE_SST_pvalue_1e-2_peak_794290	46	.	2.85467	4.67429	1.54489	52
chr6	106611791	106612030	MGE_SST_pvalue_1e-2_peak_794297	44	.	2.83447	4.49791	1.54489	185
chr6	106625572	106626020	MGE_SST_pvalue_1e-2_peak_794304	49	.	3.53544	4.95138	1.75881	239
chr6	106630062	106630375	MGE_SST_pvalue_1e-2_peak_794305	63	.	4.36300	6.31016	2.81157	63
chr6	106654676	106654813	MGE_SST_pvalue_1e-2_peak_794322	46	.	2.85415	4.66951	1.54489	67
chr6	106693525	106693608	MGE_SST_pvalue_1e-2_peak_794342	46	.	2.85415	4.66951	1.54489	40
chr6	106694176	106694291	MGE_SST_pvalue_1e-2_peak_794344	44	.	2.83447	4.49791	1.54489	56
chr6	106705665	106705926	MGE_SST_pvalue_1e-2_peak_794353	43	.	2.81505	4.34682	1.45334	16
chr6	106711033	106711137	MGE_SST_pvalue_1e-2_peak_794354	46	.	2.85467	4.67429	1.54489	51
chr6	106723298	106723383	MGE_SST_pvalue_1e-2_peak_794360	46	.	2.85467	4.67429	1.54489	41
chr6	106754377	106754526	MGE_SST_pvalue_1e-2_peak_794370	50	.	3.55840	5.04815	1.83420	102
chr6	106773277	106773810	MGE_SST_pvalue_1e-2_peak_794377	74	.	5.10551	7.46124	3.70854	143
chr6	106787365	106787448	MGE_SST_pvalue_1e-2_peak_794380	65	.	3.80554	6.56427	2.99896	40
chr6	106808383	106808457	MGE_SST_pvalue_1e-2_peak_794391	42	.	2.79590	4.21192	1.36176	36
chr6	106808617	106808697	MGE_SST_pvalue_1e-2_peak_794392	42	.	2.79590	4.21192	1.36176	39
chr6	106828722	106829297	MGE_SST_pvalue_1e-2_peak_794404	56	.	3.67782	5.64059	2.29030	321
chr6	106958524	106958756	MGE_SST_pvalue_1e-2_peak_794453	44	.	2.83447	4.49791	1.54489	58
chr6	106987892	106988015	MGE_SST_pvalue_1e-2_peak_794458	46	.	2.85467	4.67429	1.54489	60
chr6	107014553	107014721	MGE_SST_pvalue_1e-2_peak_794467	70	.	4.98173	7.07040	3.39352	121
chr6	107077078	107077628	MGE_SST_pvalue_1e-2_peak_794487	58	.	4.22833	5.83877	2.44236	331
chr6	107111392	107111536	MGE_SST_pvalue_1e-2_peak_794500	46	.	2.85467	4.67429	1.54489	71
chr6	107140811	107140891	MGE_SST_pvalue_1e-2_peak_794509	46	.	2.85467	4.67429	1.54489	39
chr6	107181191	107181393	MGE_SST_pvalue_1e-2_peak_794524	46	.	2.85415	4.66951	1.54489	56
chr6	107198980	107199237	MGE_SST_pvalue_1e-2_peak_794531	72	.	4.56663	7.22716	3.51980	65
chr6	107349127	107349597	MGE_SST_pvalue_1e-2_peak_794575	98	.	6.52369	9.85529	5.64881	334
chr6	107367205	107367700	MGE_SST_pvalue_1e-2_peak_794579	93	.	6.03136	9.32317	5.21353	320
chr6	107379967	107380041	MGE_SST_pvalue_1e-2_peak_794583	46	.	2.85467	4.67429	1.54489	36
chr6	107435520	107436126	MGE_SST_pvalue_1e-2_peak_794604	89	.	6.25869	8.95735	4.91458	225
chr6	107506826	107506910	MGE_SST_pvalue_1e-2_peak_794625	59	.	3.72787	5.95225	2.52731	41
chr6	107587986	107588094	MGE_SST_pvalue_1e-2_peak_794649	80	.	4.69175	8.01511	4.15755	45
chr6	107676470	107676555	MGE_SST_pvalue_1e-2_peak_794682	42	.	2.79590	4.21192	1.36176	41
chr6	107780543	107781484	MGE_SST_pvalue_1e-2_peak_794717a	76	.	5.44874	7.62969	3.84306	54
chr6	107780543	107781484	MGE_SST_pvalue_1e-2_peak_794717b	62	.	4.67035	6.23671	2.75332	403
chr6	107811113	107811505	MGE_SST_pvalue_1e-2_peak_794720	66	.	5.02734	6.65855	3.06249	99
chr6	107811656	107811803	MGE_SST_pvalue_1e-2_peak_794721	44	.	3.75328	4.41611	1.51420	47
chr6	107923628	107923805	MGE_SST_pvalue_1e-2_peak_794781	60	.	4.28119	6.01457	2.57872	131
chr6	107932394	107932753	MGE_SST_pvalue_1e-2_peak_794785	63	.	3.77929	6.33483	2.82384	294
chr6	107938107	107938513	MGE_SST_pvalue_1e-2_peak_794787	44	.	2.83447	4.49791	1.54489	139
chr6	107962863	107962964	MGE_SST_pvalue_1e-2_peak_794803	46	.	2.85467	4.67429	1.54489	49
chr6	107983716	107983852	MGE_SST_pvalue_1e-2_peak_794814	42	.	2.79590	4.21192	1.36176	67
chr6	107996682	107997063	MGE_SST_pvalue_1e-2_peak_794824	82	.	4.72411	8.26824	4.35908	120
chr6	108137774	108138053	MGE_SST_pvalue_1e-2_peak_794850	43	.	2.81505	4.34682	1.45334	228
chr6	108138949	108139264	MGE_SST_pvalue_1e-2_peak_794851	42	.	2.79590	4.21192	1.36176	258
chr6	108145152	108145927	MGE_SST_pvalue_1e-2_peak_794856	53	.	3.62911	5.37785	2.09044	440
chr6	108153848	108154110	MGE_SST_pvalue_1e-2_peak_794858	46	.	2.85467	4.67429	1.54489	98
chr6	108278869	108279073	MGE_SST_pvalue_1e-2_peak_794879	45	.	3.74308	4.56981	1.54489	164
chr6	108279235	108279701	MGE_SST_pvalue_1e-2_peak_794880a	115	.	7.52729	11.52394	7.01192	283
chr6	108279235	108279701	MGE_SST_pvalue_1e-2_peak_794880b	115	.	7.52729	11.52394	7.01192	406
chr6	108297210	108297301	MGE_SST_pvalue_1e-2_peak_794881	46	.	2.85467	4.67429	1.54489	44
chr6	108371674	108371811	MGE_SST_pvalue_1e-2_peak_794902	46	.	2.85467	4.67429	1.54489	67
chr6	108395600	108396176	MGE_SST_pvalue_1e-2_peak_794911	122	.	7.61099	12.27967	7.63709	511
chr6	108402365	108402491	MGE_SST_pvalue_1e-2_peak_794912	46	.	2.85467	4.67429	1.54489	62
chr6	108454877	108455303	MGE_SST_pvalue_1e-2_peak_794921	61	.	3.75340	6.13275	2.66791	64
chr6	108486566	108486667	MGE_SST_pvalue_1e-2_peak_794930	44	.	2.83447	4.49791	1.54489	49
chr6	108488597	108488721	MGE_SST_pvalue_1e-2_peak_794932	44	.	2.83447	4.49791	1.54489	61
chr6	108581825	108582688	MGE_SST_pvalue_1e-2_peak_794957a	101	.	6.81199	10.12414	5.86417	446
chr6	108581825	108582688	MGE_SST_pvalue_1e-2_peak_794957b	117	.	7.61093	11.71563	7.16674	800
chr6	108615843	108616410	MGE_SST_pvalue_1e-2_peak_794967	61	.	4.30812	6.10846	2.65782	229
chr6	108655621	108655737	MGE_SST_pvalue_1e-2_peak_794981	46	.	2.85467	4.67429	1.54489	57
chr6	108724621	108725073	MGE_SST_pvalue_1e-2_peak_795004	77	.	4.65983	7.78896	3.97323	65
chr6	108785720	108785854	MGE_SST_pvalue_1e-2_peak_795030	44	.	2.83447	4.49791	1.54489	66
chr6	108798446	108798559	MGE_SST_pvalue_1e-2_peak_795039	57	.	3.70268	5.78921	2.40338	61
chr6	108808408	108808550	MGE_SST_pvalue_1e-2_peak_795041	46	.	2.85467	4.67429	1.54489	70
chr6	108848000	108848234	MGE_SST_pvalue_1e-2_peak_795052	46	.	2.85415	4.66951	1.54489	37
chr6	108852763	108852898	MGE_SST_pvalue_1e-2_peak_795054	46	.	2.85467	4.67429	1.54489	66
chr6	108863358	108863479	MGE_SST_pvalue_1e-2_peak_795059	46	.	2.85467	4.67429	1.54489	59
chr6	108878952	108879963	MGE_SST_pvalue_1e-2_peak_795061a	69	.	5.11596	6.93224	3.28380	352
chr6	108878952	108879963	MGE_SST_pvalue_1e-2_peak_795061b	58	.	4.54752	5.85447	2.45761	949
chr6	108880626	108881313	MGE_SST_pvalue_1e-2_peak_795062	48	.	3.97908	4.82686	1.66653	358
chr6	108952906	108953013	MGE_SST_pvalue_1e-2_peak_795097	46	.	2.85467	4.67429	1.54489	52
chr6	108972642	108972877	MGE_SST_pvalue_1e-2_peak_795103	55	.	3.65330	5.50407	2.18661	66
chr6	109038252	109038426	MGE_SST_pvalue_1e-2_peak_795123	46	.	2.85467	4.67429	1.54489	56
chr6	109076738	109077200	MGE_SST_pvalue_1e-2_peak_795141	66	.	4.44800	6.65517	3.06073	314
chr6	109128759	109129257	MGE_SST_pvalue_1e-2_peak_795160	42	.	2.79590	4.21192	1.36176	48
chr6	109169399	109170046	MGE_SST_pvalue_1e-2_peak_795168	68	.	4.89277	6.81329	3.18795	313
chr6	109196239	109196364	MGE_SST_pvalue_1e-2_peak_795178	42	.	2.79590	4.21192	1.36176	61
chr6	109214736	109214828	MGE_SST_pvalue_1e-2_peak_795184	42	.	2.79590	4.21192	1.36176	45
chr6	109217330	109217652	MGE_SST_pvalue_1e-2_peak_795188	42	.	2.79590	4.21192	1.36176	176
chr6	109266369	109266628	MGE_SST_pvalue_1e-2_peak_795201	49	.	3.53544	4.95138	1.75881	72
chr6	109322669	109322822	MGE_SST_pvalue_1e-2_peak_795223	42	.	2.79590	4.21192	1.36176	62
chr6	109329859	109329932	MGE_SST_pvalue_1e-2_peak_795226	41	.	3.30115	4.15062	1.33402	31
chr6	109330731	109330989	MGE_SST_pvalue_1e-2_peak_795227	56	.	4.15144	5.60057	2.26638	99
chr6	109336582	109336666	MGE_SST_pvalue_1e-2_peak_795228	44	.	2.83447	4.49791	1.54489	41
chr6	109340469	109340583	MGE_SST_pvalue_1e-2_peak_795231	44	.	2.83447	4.49791	1.54489	56
chr6	109415562	109415882	MGE_SST_pvalue_1e-2_peak_795270	56	.	4.41924	5.66894	2.31525	204
chr6	109416100	109416842	MGE_SST_pvalue_1e-2_peak_795271	44	.	3.70261	4.48264	1.54489	105
chr6	109578418	109578551	MGE_SST_pvalue_1e-2_peak_795307	46	.	2.85467	4.67429	1.54489	65
chr6	109618047	109618125	MGE_SST_pvalue_1e-2_peak_795317	46	.	2.85415	4.66951	1.54489	38
chr6	109661670	109661798	MGE_SST_pvalue_1e-2_peak_795328	46	.	2.85467	4.67429	1.54489	63
chr6	109703284	109703401	MGE_SST_pvalue_1e-2_peak_795339	73	.	5.07400	7.35758	3.62621	68
chr6	109703674	109703882	MGE_SST_pvalue_1e-2_peak_795340	58	.	4.22833	5.83877	2.44236	59
chr6	109761854	109762169	MGE_SST_pvalue_1e-2_peak_795356	43	.	3.36191	4.33276	1.45334	84
chr6	109776510	109776852	MGE_SST_pvalue_1e-2_peak_795361	49	.	3.91420	4.96371	1.76786	13
chr6	109777111	109777235	MGE_SST_pvalue_1e-2_peak_795362	49	.	3.89196	4.90993	1.72965	56
chr6	109787093	109787456	MGE_SST_pvalue_1e-2_peak_795363	72	.	5.04286	7.25809	3.54400	128
chr6	109804382	109804722	MGE_SST_pvalue_1e-2_peak_795372	62	.	4.33539	6.20685	2.72755	79
chr6	109848202	109848280	MGE_SST_pvalue_1e-2_peak_795385	46	.	2.85467	4.67429	1.54489	38
chr6	110011885	110012094	MGE_SST_pvalue_1e-2_peak_795415	49	.	3.89196	4.90993	1.72965	169
chr6	110012286	110012849	MGE_SST_pvalue_1e-2_peak_795416	90	.	6.22713	9.08015	5.01222	206
chr6	110026549	110026723	MGE_SST_pvalue_1e-2_peak_795422	75	.	4.62834	7.58464	3.80514	98
chr6	110147856	110148258	MGE_SST_pvalue_1e-2_peak_795467	43	.	2.81505	4.34682	1.45334	41
chr6	110191116	110191254	MGE_SST_pvalue_1e-2_peak_795479	46	.	2.85415	4.66951	1.54489	68
chr6	110241298	110241412	MGE_SST_pvalue_1e-2_peak_795492	46	.	2.85467	4.67429	1.54489	56
chr6	110299427	110299691	MGE_SST_pvalue_1e-2_peak_795505	46	.	2.85415	4.66951	1.54489	48
chr6	110417037	110417473	MGE_SST_pvalue_1e-2_peak_795545	70	.	4.53638	7.06887	3.39352	367
chr6	110435407	110435537	MGE_SST_pvalue_1e-2_peak_795560	44	.	2.83447	4.49791	1.54489	64
chr6	110473854	110473969	MGE_SST_pvalue_1e-2_peak_795577	46	.	2.85467	4.67429	1.54489	56
chr6	110474349	110474431	MGE_SST_pvalue_1e-2_peak_795578	46	.	2.85467	4.67429	1.54489	40
chr6	110500022	110501470	MGE_SST_pvalue_1e-2_peak_795584	96	.	6.59341	9.64155	5.47253	928
chr6	110569631	110569766	MGE_SST_pvalue_1e-2_peak_795622	46	.	2.85415	4.66951	1.54489	66
chr6	110598405	110598528	MGE_SST_pvalue_1e-2_peak_795638	51	.	3.58166	5.15094	1.91223	56
chr6	110606096	110606323	MGE_SST_pvalue_1e-2_peak_795642	47	.	3.49040	4.77340	1.61785	162
chr6	110617528	110617933	MGE_SST_pvalue_1e-2_peak_795649	57	.	3.70268	5.78921	2.40338	171
chr6	110618131	110618226	MGE_SST_pvalue_1e-2_peak_795650	42	.	2.79590	4.21192	1.36176	46
chr6	110636933	110637858	MGE_SST_pvalue_1e-2_peak_795659	65	.	4.41930	6.53368	2.98445	651
chr6	110645868	110646233	MGE_SST_pvalue_1e-2_peak_795661	58	.	4.51637	5.88004	2.47933	286
chr6	110679250	110679527	MGE_SST_pvalue_1e-2_peak_795674	43	.	3.36191	4.33276	1.45334	140
chr6	110688163	110688470	MGE_SST_pvalue_1e-2_peak_795677	63	.	4.36300	6.31016	2.81157	246
chr6	110693104	110693194	MGE_SST_pvalue_1e-2_peak_795681	48	.	3.51278	4.85998	1.68534	45
chr6	110712084	110712255	MGE_SST_pvalue_1e-2_peak_795689	77	.	4.65983	7.78896	3.97323	111
chr6	110729417	110729550	MGE_SST_pvalue_1e-2_peak_795696	46	.	2.85467	4.67429	1.54489	65
chr6	110730259	110730341	MGE_SST_pvalue_1e-2_peak_795697	46	.	2.85467	4.67429	1.54489	40
chr6	110768509	110768627	MGE_SST_pvalue_1e-2_peak_795709	46	.	2.85467	4.67429	1.54489	58
chr6	110863100	110863307	MGE_SST_pvalue_1e-2_peak_795726	42	.	2.79590	4.21192	1.36176	45
chr6	110868894	110869646	MGE_SST_pvalue_1e-2_peak_795728	63	.	4.36300	6.31016	2.81157	433
chr6	110877840	110878309	MGE_SST_pvalue_1e-2_peak_795732	67	.	4.47708	6.78418	3.16699	324
chr6	110930176	110930647	MGE_SST_pvalue_1e-2_peak_795757	65	.	4.41930	6.53368	2.98445	402
chr6	110974477	110974907	MGE_SST_pvalue_1e-2_peak_795788	47	.	3.49040	4.77340	1.61785	64
chr6	110987903	110988026	MGE_SST_pvalue_1e-2_peak_795797	46	.	2.85467	4.67429	1.54489	60
chr6	111003331	111003808	MGE_SST_pvalue_1e-2_peak_795802	63	.	3.77929	6.33483	2.82384	424
chr6	111082656	111082774	MGE_SST_pvalue_1e-2_peak_795828	44	.	2.83447	4.49791	1.54489	58
chr6	111136157	111136965	MGE_SST_pvalue_1e-2_peak_795843	68	.	4.92207	6.89603	3.26016	306
chr6	111179530	111179639	MGE_SST_pvalue_1e-2_peak_795852	46	.	2.85467	4.67429	1.54489	53
chr6	111195309	111195391	MGE_SST_pvalue_1e-2_peak_795856	41	.	3.54912	4.16884	1.35117	36
chr6	111195629	111196141	MGE_SST_pvalue_1e-2_peak_795857a	76	.	5.59167	7.69798	3.90016	62
chr6	111195629	111196141	MGE_SST_pvalue_1e-2_peak_795857b	103	.	6.98959	10.38778	6.08451	338
chr6	111197055	111197411	MGE_SST_pvalue_1e-2_peak_795859	52	.	4.19375	5.21198	1.96495	70
chr6	111215990	111216105	MGE_SST_pvalue_1e-2_peak_795870	44	.	2.83447	4.49791	1.54489	56
chr6	111279749	111280055	MGE_SST_pvalue_1e-2_peak_795884	147	.	8.97007	14.78965	9.67496	221
chr6	111303050	111303416	MGE_SST_pvalue_1e-2_peak_795895	64	.	4.39097	6.41891	2.89402	223
chr6	111318854	111318955	MGE_SST_pvalue_1e-2_peak_795901	43	.	2.81505	4.34682	1.45334	49
chr6	111327859	111327984	MGE_SST_pvalue_1e-2_peak_795910	42	.	2.79590	4.21192	1.36176	61
chr6	111347304	111347401	MGE_SST_pvalue_1e-2_peak_795923	46	.	2.85415	4.66951	1.54489	47
chr6	111378657	111378771	MGE_SST_pvalue_1e-2_peak_795937	65	.	3.80622	6.57065	2.99896	49
chr6	111389421	111389539	MGE_SST_pvalue_1e-2_peak_795939	44	.	3.40368	4.46677	1.54489	57
chr6	111391475	111391782	MGE_SST_pvalue_1e-2_peak_795941	57	.	4.20239	5.75623	2.38677	207
chr6	111408163	111409047	MGE_SST_pvalue_1e-2_peak_795946	90	.	6.22713	9.08015	5.01222	533
chr6	111535608	111535736	MGE_SST_pvalue_1e-2_peak_795985	44	.	2.83447	4.49791	1.54489	63
chr6	111580194	111580714	MGE_SST_pvalue_1e-2_peak_796003a	190	.	11.02275	19.00848	13.07119	269
chr6	111580194	111580714	MGE_SST_pvalue_1e-2_peak_796003b	63	.	4.72404	6.36848	2.85326	471
chr6	111601821	111602076	MGE_SST_pvalue_1e-2_peak_796011	46	.	2.85467	4.67429	1.54489	153
chr6	111613207	111613310	MGE_SST_pvalue_1e-2_peak_796020	57	.	3.70268	5.78921	2.40338	46
chr6	111703811	111703915	MGE_SST_pvalue_1e-2_peak_796084	46	.	2.85467	4.67429	1.54489	51
chr6	111736840	111737231	MGE_SST_pvalue_1e-2_peak_796097	43	.	2.81505	4.34682	1.45334	60
chr6	111738676	111738795	MGE_SST_pvalue_1e-2_peak_796098	42	.	2.79590	4.21192	1.36176	58
chr6	111745561	111746006	MGE_SST_pvalue_1e-2_peak_796103	57	.	3.70268	5.78921	2.40338	376
chr6	111773121	111773383	MGE_SST_pvalue_1e-2_peak_796116	46	.	2.85467	4.67429	1.54489	65
chr6	111803476	111803980	MGE_SST_pvalue_1e-2_peak_796127	48	.	3.97908	4.82686	1.66653	282
chr6	111804221	111804662	MGE_SST_pvalue_1e-2_peak_796128	44	.	3.76061	4.48129	1.54489	330
chr6	111804861	111805424	MGE_SST_pvalue_1e-2_peak_796129	65	.	4.87329	6.53940	2.98995	518
chr6	111862138	111862465	MGE_SST_pvalue_1e-2_peak_796159	78	.	5.20246	7.80107	3.97851	182
chr6	111873346	111873949	MGE_SST_pvalue_1e-2_peak_796164	71	.	5.01211	7.16245	3.46967	364
chr6	111888039	111888311	MGE_SST_pvalue_1e-2_peak_796171	41	.	3.30115	4.15062	1.33402	227
chr6	111901534	111901670	MGE_SST_pvalue_1e-2_peak_796177	43	.	2.81505	4.34682	1.45334	67
chr6	111913211	111913410	MGE_SST_pvalue_1e-2_peak_796184	43	.	2.81505	4.34682	1.45334	50
chr6	111913561	111913679	MGE_SST_pvalue_1e-2_peak_796185	43	.	2.81505	4.34682	1.45334	58
chr6	111926384	111926602	MGE_SST_pvalue_1e-2_peak_796192	57	.	3.70268	5.78921	2.40338	69
chr6	111946690	111947160	MGE_SST_pvalue_1e-2_peak_796201	110	.	6.89299	11.02150	6.60419	407
chr6	111947535	111947631	MGE_SST_pvalue_1e-2_peak_796202	46	.	3.44649	4.61288	1.54489	43
chr6	111984377	111984450	MGE_SST_pvalue_1e-2_peak_796216	43	.	3.36191	4.33276	1.45334	37
chr6	111984896	111985184	MGE_SST_pvalue_1e-2_peak_796217	73	.	5.07400	7.35758	3.62621	185
chr6	112007521	112007829	MGE_SST_pvalue_1e-2_peak_796231	70	.	4.98173	7.07040	3.39352	67
chr6	112055678	112055796	MGE_SST_pvalue_1e-2_peak_796264	43	.	2.81505	4.34682	1.45334	58
chr6	112065248	112065388	MGE_SST_pvalue_1e-2_peak_796272	64	.	4.39097	6.41891	2.89402	80
chr6	112081314	112081669	MGE_SST_pvalue_1e-2_peak_796280	71	.	5.01211	7.16245	3.46967	274
chr6	112097835	112098302	MGE_SST_pvalue_1e-2_peak_796287	57	.	3.70268	5.78921	2.40338	404
chr6	112110792	112110928	MGE_SST_pvalue_1e-2_peak_796295	46	.	2.85467	4.67429	1.54489	67
chr6	112139879	112139988	MGE_SST_pvalue_1e-2_peak_796314	44	.	3.40368	4.46677	1.54489	54
chr6	112145608	112145682	MGE_SST_pvalue_1e-2_peak_796317	42	.	2.79590	4.21192	1.36176	36
chr6	112178068	112178409	MGE_SST_pvalue_1e-2_peak_796342	63	.	4.36300	6.31016	2.81157	113
chr6	112194417	112194963	MGE_SST_pvalue_1e-2_peak_796352a	59	.	4.63269	5.93696	2.52455	46
chr6	112194417	112194963	MGE_SST_pvalue_1e-2_peak_796352b	181	.	10.58901	18.19458	12.41409	313
chr6	112194417	112194963	MGE_SST_pvalue_1e-2_peak_796352c	71	.	5.29451	7.13485	3.45117	499
chr6	112210352	112210462	MGE_SST_pvalue_1e-2_peak_796354	61	.	3.75340	6.13275	2.66791	48
chr6	112318417	112318823	MGE_SST_pvalue_1e-2_peak_796395	59	.	3.72787	5.95225	2.52731	72
chr6	112364233	112365142	MGE_SST_pvalue_1e-2_peak_796406a	72	.	5.29821	7.27678	3.55908	260
chr6	112364233	112365142	MGE_SST_pvalue_1e-2_peak_796406b	72	.	5.29821	7.27678	3.55908	822
chr6	112395054	112395181	MGE_SST_pvalue_1e-2_peak_796418	43	.	2.81505	4.34682	1.45334	62
chr6	112408429	112409020	MGE_SST_pvalue_1e-2_peak_796423	148	.	9.13311	14.84457	9.71372	351
chr6	112423684	112423774	MGE_SST_pvalue_1e-2_peak_796429	46	.	2.85467	4.67429	1.54489	44
chr6	112444488	112444615	MGE_SST_pvalue_1e-2_peak_796445	46	.	2.85415	4.66951	1.54489	62
chr6	112540632	112540713	MGE_SST_pvalue_1e-2_peak_796478	46	.	2.85415	4.66951	1.54489	39
chr6	112566928	112567329	MGE_SST_pvalue_1e-2_peak_796491	46	.	3.44649	4.61288	1.54489	214
chr6	112600864	112601274	MGE_SST_pvalue_1e-2_peak_796505	62	.	4.67035	6.23671	2.75332	94
chr6	112603322	112603696	MGE_SST_pvalue_1e-2_peak_796506	74	.	5.35742	7.41268	3.66972	322
chr6	112651682	112651799	MGE_SST_pvalue_1e-2_peak_796531	56	.	3.67782	5.64059	2.29030	66
chr6	112658536	112658676	MGE_SST_pvalue_1e-2_peak_796537	70	.	4.53638	7.06887	3.39352	56
chr6	112790399	112790478	MGE_SST_pvalue_1e-2_peak_796582	46	.	2.85467	4.67429	1.54489	38
chr6	112806859	112806980	MGE_SST_pvalue_1e-2_peak_796589	46	.	2.85467	4.67429	1.54489	59
chr6	112809489	112809601	MGE_SST_pvalue_1e-2_peak_796590	46	.	2.85467	4.67429	1.54489	55
chr6	112822807	112823333	MGE_SST_pvalue_1e-2_peak_796595	46	.	3.46831	4.69117	1.55319	385
chr6	112884148	112884434	MGE_SST_pvalue_1e-2_peak_796608	46	.	2.85467	4.67429	1.54489	148
chr6	112942152	112942264	MGE_SST_pvalue_1e-2_peak_796634	46	.	2.85415	4.66951	1.54489	55
chr6	112972664	112972797	MGE_SST_pvalue_1e-2_peak_796644	46	.	2.85467	4.67429	1.54489	65
chr6	112979349	112979450	MGE_SST_pvalue_1e-2_peak_796646	42	.	2.79590	4.21192	1.36176	49
chr6	113006236	113006339	MGE_SST_pvalue_1e-2_peak_796663	46	.	2.85467	4.67429	1.54489	50
chr6	113011640	113011934	MGE_SST_pvalue_1e-2_peak_796665	65	.	3.80554	6.56427	2.99896	222
chr6	113036195	113036357	MGE_SST_pvalue_1e-2_peak_796673	46	.	2.85415	4.66951	1.54489	45
chr6	113047042	113047244	MGE_SST_pvalue_1e-2_peak_796677	46	.	2.85415	4.66951	1.54489	61
chr6	113074853	113074982	MGE_SST_pvalue_1e-2_peak_796695	46	.	2.85467	4.67429	1.54489	63
chr6	113102814	113102938	MGE_SST_pvalue_1e-2_peak_796704	42	.	2.79590	4.21192	1.36176	61
chr6	113132264	113132350	MGE_SST_pvalue_1e-2_peak_796723	46	.	2.85467	4.67429	1.54489	42
chr6	113155205	113155425	MGE_SST_pvalue_1e-2_peak_796732	42	.	2.79590	4.21192	1.36176	165
chr6	113160759	113161168	MGE_SST_pvalue_1e-2_peak_796733	66	.	4.44800	6.65517	3.06073	62
chr6	113201294	113201388	MGE_SST_pvalue_1e-2_peak_796748	73	.	5.07400	7.35758	3.62621	51
chr6	113325842	113325958	MGE_SST_pvalue_1e-2_peak_796798	46	.	2.85415	4.66951	1.54489	57
chr6	113381223	113381356	MGE_SST_pvalue_1e-2_peak_796830	46	.	2.85467	4.67429	1.54489	65
chr6	113416086	113416244	MGE_SST_pvalue_1e-2_peak_796842	65	.	3.80554	6.56427	2.99896	103
chr6	113433515	113433694	MGE_SST_pvalue_1e-2_peak_796857	50	.	3.55840	5.04815	1.83420	108
chr6	113468781	113469169	MGE_SST_pvalue_1e-2_peak_796877	70	.	4.98173	7.07040	3.39352	94
chr6	113476996	113477076	MGE_SST_pvalue_1e-2_peak_796881	43	.	2.81505	4.34682	1.45334	39
chr6	113486384	113486484	MGE_SST_pvalue_1e-2_peak_796888	46	.	2.85467	4.67429	1.54489	49
chr6	113503774	113504237	MGE_SST_pvalue_1e-2_peak_796899	60	.	4.59207	6.05171	2.61110	321
chr6	113506306	113506782	MGE_SST_pvalue_1e-2_peak_796901	61	.	4.61787	6.11180	2.65782	56
chr6	113599358	113599442	MGE_SST_pvalue_1e-2_peak_796938	46	.	2.85467	4.67429	1.54489	41
chr6	113615345	113615438	MGE_SST_pvalue_1e-2_peak_796945	44	.	2.83447	4.49791	1.54489	45
chr6	113639346	113639848	MGE_SST_pvalue_1e-2_peak_796956	70	.	4.98173	7.07040	3.39352	306
chr6	113657344	113657454	MGE_SST_pvalue_1e-2_peak_796965	43	.	2.81505	4.34682	1.45334	54
chr6	113703361	113703441	MGE_SST_pvalue_1e-2_peak_796999	44	.	2.83447	4.49791	1.54489	39
chr6	113747708	113747829	MGE_SST_pvalue_1e-2_peak_797024	46	.	2.85415	4.66951	1.54489	59
chr6	113762273	113762404	MGE_SST_pvalue_1e-2_peak_797033	46	.	2.85467	4.67429	1.54489	64
chr6	113786180	113786438	MGE_SST_pvalue_1e-2_peak_797044	46	.	2.85467	4.67429	1.54489	49
chr6	113833629	113833833	MGE_SST_pvalue_1e-2_peak_797064	100	.	6.22720	10.09315	5.84043	65
chr6	113852270	113852403	MGE_SST_pvalue_1e-2_peak_797074	46	.	2.85467	4.67429	1.54489	65
chr6	113908454	113908737	MGE_SST_pvalue_1e-2_peak_797092	51	.	4.00577	5.19473	1.94994	211
chr6	113918302	113918403	MGE_SST_pvalue_1e-2_peak_797095	46	.	3.46831	4.69117	1.55319	38
chr6	113932590	113932699	MGE_SST_pvalue_1e-2_peak_797101	80	.	4.69175	8.01511	4.15755	51
chr6	114095490	114095848	MGE_SST_pvalue_1e-2_peak_797193	52	.	3.60523	5.26053	1.99473	305
chr6	114178482	114178656	MGE_SST_pvalue_1e-2_peak_797232	55	.	4.11387	5.56562	2.23928	42
chr6	114180053	114180460	MGE_SST_pvalue_1e-2_peak_797233a	56	.	4.15127	5.62406	2.28759	38
chr6	114180053	114180460	MGE_SST_pvalue_1e-2_peak_797233b	126	.	7.07861	12.63212	7.91772	241
chr6	114180053	114180460	MGE_SST_pvalue_1e-2_peak_797233c	74	.	4.99667	7.48045	3.72471	355
chr6	114200848	114200934	MGE_SST_pvalue_1e-2_peak_797244	46	.	2.85415	4.66951	1.54489	42
chr6	114210699	114211061	MGE_SST_pvalue_1e-2_peak_797251	44	.	2.83447	4.49791	1.54489	115
chr6	114291250	114291608	MGE_SST_pvalue_1e-2_peak_797294	69	.	5.16963	6.90914	3.26879	293
chr6	114291810	114292840	MGE_SST_pvalue_1e-2_peak_797295	68	.	5.14536	6.86593	3.23472	606
chr6	114317043	114317203	MGE_SST_pvalue_1e-2_peak_797308	44	.	2.83447	4.49791	1.54489	62
chr6	114412062	114412183	MGE_SST_pvalue_1e-2_peak_797365	44	.	2.83447	4.49791	1.54489	59
chr6	114454830	114454954	MGE_SST_pvalue_1e-2_peak_797383	46	.	2.85415	4.66951	1.54489	61
chr6	114462963	114463583	MGE_SST_pvalue_1e-2_peak_797387	57	.	3.70268	5.78921	2.40338	551
chr6	114473556	114473648	MGE_SST_pvalue_1e-2_peak_797392	46	.	2.85467	4.67429	1.54489	45
chr6	114489861	114490003	MGE_SST_pvalue_1e-2_peak_797400	46	.	2.85467	4.67429	1.54489	70
chr6	114510108	114510211	MGE_SST_pvalue_1e-2_peak_797408	42	.	2.79590	4.21192	1.36176	50
chr6	114537551	114537647	MGE_SST_pvalue_1e-2_peak_797433	44	.	2.83447	4.49791	1.54489	47
chr6	114618598	114618687	MGE_SST_pvalue_1e-2_peak_797484	46	.	2.85467	4.67429	1.54489	43
chr6	114663559	114664404	MGE_SST_pvalue_1e-2_peak_797515	111	.	7.06714	11.11986	6.68718	606
chr6	114690681	114690817	MGE_SST_pvalue_1e-2_peak_797526	46	.	2.85467	4.67429	1.54489	67
chr6	114726053	114726196	MGE_SST_pvalue_1e-2_peak_797543	43	.	2.81505	4.34682	1.45334	70
chr6	114773906	114774233	MGE_SST_pvalue_1e-2_peak_797563	59	.	3.72787	5.95225	2.52731	263
chr6	114833351	114833426	MGE_SST_pvalue_1e-2_peak_797575	46	.	2.85415	4.66951	1.54489	36
chr6	114899433	114899577	MGE_SST_pvalue_1e-2_peak_797602	46	.	2.85467	4.67429	1.54489	71
chr6	114931306	114931415	MGE_SST_pvalue_1e-2_peak_797611	46	.	2.85467	4.67429	1.54489	53
chr6	114937139	114937238	MGE_SST_pvalue_1e-2_peak_797614	46	.	2.85467	4.67429	1.54489	48
chr6	114956715	114956794	MGE_SST_pvalue_1e-2_peak_797621	46	.	2.85467	4.67429	1.54489	38
chr6	115028308	115028722	MGE_SST_pvalue_1e-2_peak_797636	43	.	3.38266	4.39837	1.49777	296
chr6	115108828	115108909	MGE_SST_pvalue_1e-2_peak_797665	46	.	2.85467	4.67429	1.54489	39
chr6	115114813	115114898	MGE_SST_pvalue_1e-2_peak_797668	46	.	2.85467	4.67429	1.54489	41
chr6	115142264	115142393	MGE_SST_pvalue_1e-2_peak_797676	44	.	2.83447	4.49791	1.54489	63
chr6	115320159	115320265	MGE_SST_pvalue_1e-2_peak_797734	46	.	2.85467	4.67429	1.54489	52
chr6	115385940	115386264	MGE_SST_pvalue_1e-2_peak_797755	73	.	4.59728	7.39833	3.65857	266
chr6	115478745	115478835	MGE_SST_pvalue_1e-2_peak_797791	46	.	2.85467	4.67429	1.54489	44
chr6	115506163	115506248	MGE_SST_pvalue_1e-2_peak_797798	46	.	2.85415	4.66951	1.54489	41
chr6	115563711	115563913	MGE_SST_pvalue_1e-2_peak_797818	46	.	2.85415	4.66951	1.54489	157
chr6	115579096	115579219	MGE_SST_pvalue_1e-2_peak_797824	46	.	2.85467	4.67429	1.54489	60
chr6	115601503	115601617	MGE_SST_pvalue_1e-2_peak_797832	46	.	2.85467	4.67429	1.54489	56
chr6	115608291	115608785	MGE_SST_pvalue_1e-2_peak_797838	53	.	3.62911	5.37785	2.09044	267
chr6	115703682	115703778	MGE_SST_pvalue_1e-2_peak_797880	46	.	2.85467	4.67429	1.54489	47
chr6	115708633	115708764	MGE_SST_pvalue_1e-2_peak_797883	46	.	2.85467	4.67429	1.54489	64
chr6	115784879	115785016	MGE_SST_pvalue_1e-2_peak_797911	46	.	2.85467	4.67429	1.54489	67
chr6	115794373	115794491	MGE_SST_pvalue_1e-2_peak_797914	46	.	2.85467	4.67429	1.54489	58
chr6	115835692	115836370	MGE_SST_pvalue_1e-2_peak_797927	56	.	3.67782	5.64059	2.29030	452
chr6	115872632	115872929	MGE_SST_pvalue_1e-2_peak_797936	57	.	3.70268	5.78921	2.40338	72
chr6	115935052	115935154	MGE_SST_pvalue_1e-2_peak_797965	46	.	2.85467	4.67429	1.54489	50
chr6	116131704	116131812	MGE_SST_pvalue_1e-2_peak_798033	65	.	3.80622	6.57065	2.99896	49
chr6	116217857	116217968	MGE_SST_pvalue_1e-2_peak_798070	46	.	2.85415	4.66951	1.54489	54
chr6	116223782	116224347	MGE_SST_pvalue_1e-2_peak_798073	80	.	5.26917	8.05644	4.18291	490
chr6	116263069	116263270	MGE_SST_pvalue_1e-2_peak_798084	53	.	3.62911	5.37785	2.09044	53
chr6	116331750	116332254	MGE_SST_pvalue_1e-2_peak_798115	42	.	2.79590	4.21192	1.36176	45
chr6	116421661	116422592	MGE_SST_pvalue_1e-2_peak_798161	109	.	7.24494	10.94675	6.54308	312
chr6	116430018	116430114	MGE_SST_pvalue_1e-2_peak_798164	43	.	2.81505	4.34682	1.45334	47
chr6	116443083	116443390	MGE_SST_pvalue_1e-2_peak_798173	66	.	4.44800	6.65517	3.06073	245
chr6	116464073	116464149	MGE_SST_pvalue_1e-2_peak_798183	42	.	2.79590	4.21192	1.36176	37
chr6	116481012	116481119	MGE_SST_pvalue_1e-2_peak_798191	46	.	2.85467	4.67429	1.54489	52
chr6	116501650	116501735	MGE_SST_pvalue_1e-2_peak_798200	44	.	2.83447	4.49791	1.54489	41
chr6	116550490	116551190	MGE_SST_pvalue_1e-2_peak_798217b	118	.	7.72797	11.87522	7.30077	234
chr6	116574540	116575515	MGE_SST_pvalue_1e-2_peak_798228	92	.	6.42169	9.28323	5.17927	764
chr6	116589823	116589966	MGE_SST_pvalue_1e-2_peak_798231	75	.	5.13743	7.56943	3.79707	96
chr6	116600365	116601416	MGE_SST_pvalue_1e-2_peak_798232a	79	.	5.59159	7.90261	4.06631	546
chr6	116600365	116601416	MGE_SST_pvalue_1e-2_peak_798232b	127	.	7.82823	12.70499	7.97991	792
chr6	116608857	116609144	MGE_SST_pvalue_1e-2_peak_798234	59	.	3.72787	5.95225	2.52731	195
chr6	116691794	116693016	MGE_SST_pvalue_1e-2_peak_798265a	52	.	4.19375	5.21198	1.96495	163
chr6	116691794	116693016	MGE_SST_pvalue_1e-2_peak_798265b	64	.	4.91780	6.47559	2.94096	1131
chr6	116725303	116725385	MGE_SST_pvalue_1e-2_peak_798283	49	.	3.91420	4.96371	1.76786	42
chr6	116726242	116726590	MGE_SST_pvalue_1e-2_peak_798284	138	.	8.61124	13.83732	8.90409	173
chr6	116759006	116759112	MGE_SST_pvalue_1e-2_peak_798304	42	.	2.79590	4.21192	1.36176	52
chr6	116772628	116772745	MGE_SST_pvalue_1e-2_peak_798310	46	.	2.85415	4.66951	1.54489	57
chr6	116783315	116783462	MGE_SST_pvalue_1e-2_peak_798315	93	.	6.03136	9.32317	5.21353	71
chr6	116806900	116807073	MGE_SST_pvalue_1e-2_peak_798321	43	.	2.81505	4.34682	1.45334	60
chr6	116868364	116868580	MGE_SST_pvalue_1e-2_peak_798351	46	.	2.85467	4.67429	1.54489	53
chr6	116878983	116879254	MGE_SST_pvalue_1e-2_peak_798357	43	.	2.81505	4.34682	1.45334	83
chr6	116885806	116885887	MGE_SST_pvalue_1e-2_peak_798361	46	.	3.46831	4.69117	1.55319	71
chr6	116886305	116886420	MGE_SST_pvalue_1e-2_peak_798362	62	.	4.33539	6.20685	2.72755	48
chr6	116891974	116892797	MGE_SST_pvalue_1e-2_peak_798363a	74	.	5.43150	7.45768	3.70854	214
chr6	116891974	116892797	MGE_SST_pvalue_1e-2_peak_798363b	137	.	8.44900	13.76043	8.84224	488
chr6	116891974	116892797	MGE_SST_pvalue_1e-2_peak_798363c	179	.	10.25950	17.92167	12.18954	658
chr6	116911226	116911363	MGE_SST_pvalue_1e-2_peak_798369	46	.	2.85415	4.66951	1.54489	67
chr6	116930544	116930645	MGE_SST_pvalue_1e-2_peak_798385	46	.	2.85467	4.67429	1.54489	49
chr6	116937097	116937906	MGE_SST_pvalue_1e-2_peak_798388	131	.	8.32576	13.15436	8.34529	471
chr6	116989271	116990180	MGE_SST_pvalue_1e-2_peak_798416	81	.	5.30316	8.19462	4.29975	538
chr6	117002138	117002538	MGE_SST_pvalue_1e-2_peak_798421a	231	.	12.56834	23.19438	16.56845	113
chr6	117002138	117002538	MGE_SST_pvalue_1e-2_peak_798421b	77	.	5.60433	7.75431	3.94865	282
chr6	117037450	117037534	MGE_SST_pvalue_1e-2_peak_798440	43	.	2.81505	4.34682	1.45334	41
chr6	117057444	117057711	MGE_SST_pvalue_1e-2_peak_798455	46	.	2.85467	4.67429	1.54489	228
chr6	117077412	117077490	MGE_SST_pvalue_1e-2_peak_798463	46	.	2.85467	4.67429	1.54489	38
chr6	117086027	117086153	MGE_SST_pvalue_1e-2_peak_798468	42	.	2.79590	4.21192	1.36176	50
chr6	117086295	117086487	MGE_SST_pvalue_1e-2_peak_798469	42	.	2.79590	4.21192	1.36176	140
chr6	117100977	117101151	MGE_SST_pvalue_1e-2_peak_798475	46	.	2.85467	4.67429	1.54489	119
chr6	117130665	117130966	MGE_SST_pvalue_1e-2_peak_798485	59	.	3.72787	5.95225	2.52731	249
chr6	117131119	117131441	MGE_SST_pvalue_1e-2_peak_798486	42	.	2.79590	4.21192	1.36176	54
chr6	117211108	117211252	MGE_SST_pvalue_1e-2_peak_798518	46	.	2.85467	4.67429	1.54489	71
chr6	117267137	117267412	MGE_SST_pvalue_1e-2_peak_798533	44	.	2.83447	4.49791	1.54489	54
chr6	117447341	117447466	MGE_SST_pvalue_1e-2_peak_798602	42	.	2.79590	4.21192	1.36176	61
chr6	117456261	117456335	MGE_SST_pvalue_1e-2_peak_798608	52	.	4.02933	5.25693	1.99473	43
chr6	117463605	117464077	MGE_SST_pvalue_1e-2_peak_798611	44	.	2.83447	4.49791	1.54489	39
chr6	117574881	117574986	MGE_SST_pvalue_1e-2_peak_798646	46	.	2.85467	4.67429	1.54489	51
chr6	117721991	117722081	MGE_SST_pvalue_1e-2_peak_798692	46	.	2.85415	4.66951	1.54489	44
chr6	117750623	117750762	MGE_SST_pvalue_1e-2_peak_798708	46	.	2.85467	4.67429	1.54489	68
chr6	117771160	117771251	MGE_SST_pvalue_1e-2_peak_798717	46	.	2.85467	4.67429	1.54489	44
chr6	117803596	117804215	MGE_SST_pvalue_1e-2_peak_798729	56	.	3.67782	5.64059	2.29030	473
chr6	117818656	117818778	MGE_SST_pvalue_1e-2_peak_798738	46	.	2.85467	4.67429	1.54489	60
chr6	117843973	117844063	MGE_SST_pvalue_1e-2_peak_798746	46	.	2.85415	4.66951	1.54489	44
chr6	117923269	117924203	MGE_SST_pvalue_1e-2_peak_798787a	89	.	6.19886	8.92526	4.88864	225
chr6	117923269	117924203	MGE_SST_pvalue_1e-2_peak_798787b	128	.	8.09515	12.86705	8.11075	459
chr6	117923269	117924203	MGE_SST_pvalue_1e-2_peak_798787c	102	.	6.84974	10.23548	5.95814	592
chr6	117926515	117926629	MGE_SST_pvalue_1e-2_peak_798788	80	.	5.76148	8.03057	4.16879	56
chr6	117996132	117997046	MGE_SST_pvalue_1e-2_peak_798805	111	.	7.36540	11.16560	6.72314	410
chr6	118005596	118005690	MGE_SST_pvalue_1e-2_peak_798809	42	.	2.79590	4.21192	1.36176	46
chr6	118007424	118007597	MGE_SST_pvalue_1e-2_peak_798810	42	.	2.79590	4.21192	1.36176	130
chr6	118070361	118070476	MGE_SST_pvalue_1e-2_peak_798827	46	.	2.85467	4.67429	1.54489	56
chr6	118158897	118158973	MGE_SST_pvalue_1e-2_peak_798859	44	.	2.83447	4.49791	1.54489	37
chr6	118191348	118192135	MGE_SST_pvalue_1e-2_peak_798875	64	.	4.39097	6.41891	2.89402	455
chr6	118228129	118228912	MGE_SST_pvalue_1e-2_peak_798889a	111	.	7.06714	11.11986	6.68718	279
chr6	118228129	118228912	MGE_SST_pvalue_1e-2_peak_798889b	86	.	5.93280	8.69362	4.69935	658
chr6	118229600	118229808	MGE_SST_pvalue_1e-2_peak_798891	44	.	3.76061	4.48129	1.54489	153
chr6	118241039	118241478	MGE_SST_pvalue_1e-2_peak_798892	65	.	4.80692	6.58071	3.00187	41
chr6	118248992	118249385	MGE_SST_pvalue_1e-2_peak_798894	73	.	5.32765	7.34391	3.61790	111
chr6	118382381	118382473	MGE_SST_pvalue_1e-2_peak_798995	46	.	2.85415	4.66951	1.54489	45
chr6	118398872	118398976	MGE_SST_pvalue_1e-2_peak_799006	43	.	2.81505	4.34682	1.45334	51
chr6	118467235	118467368	MGE_SST_pvalue_1e-2_peak_799058	69	.	4.50653	6.92169	3.27390	67
chr6	118487667	118488093	MGE_SST_pvalue_1e-2_peak_799075	49	.	3.53544	4.95138	1.75881	48
chr6	118500248	118500758	MGE_SST_pvalue_1e-2_peak_799082	65	.	4.41930	6.53368	2.98445	237
chr6	118514378	118514503	MGE_SST_pvalue_1e-2_peak_799095	42	.	2.79590	4.21192	1.36176	61
chr6	118524611	118524727	MGE_SST_pvalue_1e-2_peak_799101	42	.	2.79590	4.21192	1.36176	57
chr6	118606844	118606977	MGE_SST_pvalue_1e-2_peak_799154	66	.	4.83520	6.65579	3.06073	51
chr6	118613582	118614035	MGE_SST_pvalue_1e-2_peak_799155	44	.	3.40368	4.46677	1.54489	135
chr6	118627035	118627140	MGE_SST_pvalue_1e-2_peak_799163	51	.	3.58166	5.15094	1.91223	54
chr6	118719292	118719498	MGE_SST_pvalue_1e-2_peak_799208	46	.	2.85415	4.66951	1.54489	51
chr6	118781807	118781901	MGE_SST_pvalue_1e-2_peak_799228	46	.	2.85467	4.67429	1.54489	46
chr6	118861447	118861585	MGE_SST_pvalue_1e-2_peak_799268	44	.	2.83447	4.49791	1.54489	68
chr6	118872437	118872685	MGE_SST_pvalue_1e-2_peak_799273	80	.	4.69175	8.01511	4.15755	53
chr6	118889214	118889287	MGE_SST_pvalue_1e-2_peak_799277	44	.	3.40368	4.46677	1.54489	50
chr6	118930724	118930839	MGE_SST_pvalue_1e-2_peak_799301	46	.	2.85467	4.67429	1.54489	56
chr6	118935700	118935829	MGE_SST_pvalue_1e-2_peak_799303	46	.	2.85415	4.66951	1.54489	63
chr6	118972268	118973022	MGE_SST_pvalue_1e-2_peak_799324a	50	.	4.13345	5.07733	1.85791	335
chr6	118972268	118973022	MGE_SST_pvalue_1e-2_peak_799324b	175	.	10.03838	17.53743	11.88747	547
chr6	119097873	119098070	MGE_SST_pvalue_1e-2_peak_799409	82	.	4.72411	8.26824	4.35908	86
chr6	119121735	119122195	MGE_SST_pvalue_1e-2_peak_799425	100	.	6.60229	10.08138	5.83216	124
chr6	119136736	119136861	MGE_SST_pvalue_1e-2_peak_799434	43	.	2.81505	4.34682	1.45334	61
chr6	119144490	119144674	MGE_SST_pvalue_1e-2_peak_799438	46	.	2.85467	4.67429	1.54489	58
chr6	119185890	119186197	MGE_SST_pvalue_1e-2_peak_799459	56	.	3.67782	5.64059	2.29030	241
chr6	119214595	119215410	MGE_SST_pvalue_1e-2_peak_799477	95	.	6.07817	9.51841	5.37197	631
chr6	119216215	119216477	MGE_SST_pvalue_1e-2_peak_799479	75	.	5.23236	7.57307	3.80056	205
chr6	119239638	119240264	MGE_SST_pvalue_1e-2_peak_799493a	119	.	7.69645	11.91673	7.33473	103
chr6	119239638	119240264	MGE_SST_pvalue_1e-2_peak_799493b	74	.	5.38752	7.48318	3.72471	405
chr6	119255631	119255991	MGE_SST_pvalue_1e-2_peak_799500	57	.	4.46728	5.77213	2.40024	127
chr6	119256187	119256434	MGE_SST_pvalue_1e-2_peak_799501	163	.	9.83954	16.33563	10.92064	127
chr6	119312315	119312398	MGE_SST_pvalue_1e-2_peak_799542	46	.	2.85467	4.67429	1.54489	40
chr6	119317600	119318011	MGE_SST_pvalue_1e-2_peak_799543	44	.	2.83447	4.49791	1.54489	71
chr6	119318453	119318710	MGE_SST_pvalue_1e-2_peak_799544	44	.	2.83447	4.49791	1.54489	208
chr6	119339875	119339997	MGE_SST_pvalue_1e-2_peak_799557	43	.	2.81505	4.34682	1.45334	60
chr6	119365664	119365786	MGE_SST_pvalue_1e-2_peak_799584	46	.	2.85415	4.66951	1.54489	60
chr6	119373749	119373829	MGE_SST_pvalue_1e-2_peak_799587	46	.	2.85415	4.66951	1.54489	39
chr6	119399812	119400189	MGE_SST_pvalue_1e-2_peak_799599a	180	.	10.35071	18.08161	12.32332	102
chr6	119399812	119400189	MGE_SST_pvalue_1e-2_peak_799599b	99	.	6.69752	9.97050	5.73895	305
chr6	119431618	119431991	MGE_SST_pvalue_1e-2_peak_799612	52	.	3.60523	5.26053	1.99473	307
chr6	119443723	119443819	MGE_SST_pvalue_1e-2_peak_799618	46	.	2.85415	4.66951	1.54489	47
chr6	119450569	119450943	MGE_SST_pvalue_1e-2_peak_799622	59	.	4.25459	5.92478	2.51586	173
chr6	119458803	119459337	MGE_SST_pvalue_1e-2_peak_799624	51	.	3.58166	5.15094	1.91223	162
chr6	119469654	119469994	MGE_SST_pvalue_1e-2_peak_799628	58	.	4.51637	5.88004	2.47933	213
chr6	119505573	119505687	MGE_SST_pvalue_1e-2_peak_799646	42	.	2.79590	4.21192	1.36176	56
chr6	119506116	119506445	MGE_SST_pvalue_1e-2_peak_799647	42	.	2.79590	4.21192	1.36176	262
chr6	119558604	119558706	MGE_SST_pvalue_1e-2_peak_799663	67	.	4.86381	6.73327	3.12879	46
chr6	119563336	119563462	MGE_SST_pvalue_1e-2_peak_799665	52	.	4.02933	5.25693	1.99473	70
chr6	119579474	119579611	MGE_SST_pvalue_1e-2_peak_799679	48	.	3.51278	4.85998	1.68534	74
chr6	119622784	119622904	MGE_SST_pvalue_1e-2_peak_799706	53	.	3.62911	5.37785	2.09044	52
chr6	119656952	119657167	MGE_SST_pvalue_1e-2_peak_799731	42	.	3.56761	4.20535	1.36176	65
chr6	119664520	119664593	MGE_SST_pvalue_1e-2_peak_799733	46	.	3.89560	4.66210	1.54489	45
chr6	119670700	119671336	MGE_SST_pvalue_1e-2_peak_799734	77	.	5.52395	7.79221	3.97629	284
chr6	119729323	119729673	MGE_SST_pvalue_1e-2_peak_799760	46	.	2.85467	4.67429	1.54489	137
chr6	119755554	119755676	MGE_SST_pvalue_1e-2_peak_799769	44	.	2.83447	4.49791	1.54489	60
chr6	119766988	119767107	MGE_SST_pvalue_1e-2_peak_799777	46	.	2.85415	4.66951	1.54489	58
chr6	119774398	119774945	MGE_SST_pvalue_1e-2_peak_799780	61	.	4.64396	6.17345	2.70345	332
chr6	119775957	119776240	MGE_SST_pvalue_1e-2_peak_799781	47	.	3.82673	4.75687	1.61169	215
chr6	119791484	119791564	MGE_SST_pvalue_1e-2_peak_799788	46	.	2.85467	4.67429	1.54489	39
chr6	119802816	119802910	MGE_SST_pvalue_1e-2_peak_799794	46	.	2.85415	4.66951	1.54489	46
chr6	119854856	119855096	MGE_SST_pvalue_1e-2_peak_799823	48	.	3.51278	4.85998	1.68534	50
chr6	119884230	119884349	MGE_SST_pvalue_1e-2_peak_799838	46	.	2.85467	4.67429	1.54489	58
chr6	119890737	119890822	MGE_SST_pvalue_1e-2_peak_799841	46	.	2.85467	4.67429	1.54489	41
chr6	119938235	119938674	MGE_SST_pvalue_1e-2_peak_799863	56	.	4.41924	5.66894	2.31525	245
chr6	119940662	119941182	MGE_SST_pvalue_1e-2_peak_799866	43	.	3.64352	4.35885	1.46374	345
chr6	119958735	119959270	MGE_SST_pvalue_1e-2_peak_799870	41	.	3.30115	4.15062	1.33402	203
chr6	119976772	119976912	MGE_SST_pvalue_1e-2_peak_799879	46	.	2.85415	4.66951	1.54489	69
chr6	120001029	120001117	MGE_SST_pvalue_1e-2_peak_799894	43	.	2.81505	4.34682	1.45334	43
chr6	120006831	120006963	MGE_SST_pvalue_1e-2_peak_799900	42	.	2.79590	4.21192	1.36176	65
chr6	120057647	120057953	MGE_SST_pvalue_1e-2_peak_799923	58	.	4.58836	5.85683	2.45903	255
chr6	120078404	120078675	MGE_SST_pvalue_1e-2_peak_799935	60	.	4.28119	6.01457	2.57872	45
chr6	120085236	120085727	MGE_SST_pvalue_1e-2_peak_799936	104	.	6.96594	10.48530	6.16317	236
chr6	120212433	120212508	MGE_SST_pvalue_1e-2_peak_800020	46	.	2.85415	4.66951	1.54489	36
chr6	120226280	120226421	MGE_SST_pvalue_1e-2_peak_800028	42	.	2.79590	4.21192	1.36176	69
chr6	120271526	120271609	MGE_SST_pvalue_1e-2_peak_800054	46	.	2.85415	4.66951	1.54489	40
chr6	120281047	120281695	MGE_SST_pvalue_1e-2_peak_800057a	96	.	6.61813	9.67690	5.50285	311
chr6	120281047	120281695	MGE_SST_pvalue_1e-2_peak_800057b	71	.	5.29451	7.13485	3.45117	604
chr6	120281866	120281940	MGE_SST_pvalue_1e-2_peak_800058	59	.	4.63269	5.93696	2.52455	51
chr6	120332959	120333166	MGE_SST_pvalue_1e-2_peak_800086	65	.	3.80622	6.57065	2.99896	134
chr6	120364762	120364873	MGE_SST_pvalue_1e-2_peak_800104	43	.	2.81505	4.34682	1.45334	54
chr6	120377131	120377600	MGE_SST_pvalue_1e-2_peak_800109	46	.	2.85467	4.67429	1.54489	221
chr6	120457576	120457654	MGE_SST_pvalue_1e-2_peak_800134	44	.	2.83447	4.49791	1.54489	38
chr6	120467429	120468198	MGE_SST_pvalue_1e-2_peak_800141	48	.	3.51278	4.85998	1.68534	423
chr6	120484654	120484771	MGE_SST_pvalue_1e-2_peak_800148	43	.	2.81505	4.34682	1.45334	57
chr6	120508462	120508754	MGE_SST_pvalue_1e-2_peak_800161	46	.	2.85415	4.66951	1.54489	52
chr6	120543067	120543186	MGE_SST_pvalue_1e-2_peak_800184	46	.	2.85415	4.66951	1.54489	58
chr6	120593328	120593446	MGE_SST_pvalue_1e-2_peak_800200	43	.	2.81505	4.34682	1.45334	58
chr6	120604803	120604914	MGE_SST_pvalue_1e-2_peak_800212	42	.	2.79590	4.21192	1.36176	54
chr6	120632965	120633228	MGE_SST_pvalue_1e-2_peak_800226	44	.	2.83447	4.49791	1.54489	45
chr6	120663857	120664004	MGE_SST_pvalue_1e-2_peak_800234	42	.	2.79590	4.21192	1.36176	100
chr6	120707911	120708008	MGE_SST_pvalue_1e-2_peak_800265	61	.	3.75340	6.13275	2.66791	49
chr6	120714593	120714668	MGE_SST_pvalue_1e-2_peak_800268	46	.	2.85415	4.66951	1.54489	36
chr6	120720151	120720280	MGE_SST_pvalue_1e-2_peak_800272	46	.	2.85415	4.66951	1.54489	63
chr6	120799717	120799808	MGE_SST_pvalue_1e-2_peak_800317	43	.	2.81505	4.34682	1.45334	44
chr6	120806442	120806526	MGE_SST_pvalue_1e-2_peak_800324	42	.	2.79590	4.21192	1.36176	41
chr6	120807036	120807123	MGE_SST_pvalue_1e-2_peak_800325	43	.	2.81505	4.34682	1.45334	42
chr6	120820107	120820181	MGE_SST_pvalue_1e-2_peak_800334	44	.	2.83447	4.49791	1.54489	36
chr6	120846878	120846974	MGE_SST_pvalue_1e-2_peak_800346	46	.	2.85467	4.67429	1.54489	47
chr6	120890871	120891273	MGE_SST_pvalue_1e-2_peak_800377	74	.	5.35742	7.41268	3.66972	45
chr6	120903947	120904282	MGE_SST_pvalue_1e-2_peak_800382	42	.	2.79590	4.21192	1.36176	115
chr6	120940191	120940994	MGE_SST_pvalue_1e-2_peak_800410	84	.	5.95637	8.45435	4.50949	642
chr6	120955741	120955865	MGE_SST_pvalue_1e-2_peak_800416	46	.	2.85467	4.67429	1.54489	61
chr6	120973754	120973895	MGE_SST_pvalue_1e-2_peak_800425	50	.	3.55840	5.04815	1.83420	65
chr6	120983857	120984055	MGE_SST_pvalue_1e-2_peak_800437	43	.	2.81505	4.34682	1.45334	72
chr6	121020889	121021018	MGE_SST_pvalue_1e-2_peak_800448	46	.	2.85467	4.67429	1.54489	63
chr6	121042689	121042796	MGE_SST_pvalue_1e-2_peak_800454	46	.	2.85415	4.66951	1.54489	52
chr6	121061878	121062099	MGE_SST_pvalue_1e-2_peak_800461	55	.	4.12643	5.52700	2.20181	118
chr6	121068029	121068377	MGE_SST_pvalue_1e-2_peak_800462	72	.	5.04286	7.25809	3.54400	105
chr6	121097079	121097166	MGE_SST_pvalue_1e-2_peak_800479	46	.	2.85415	4.66951	1.54489	42
chr6	121100471	121100786	MGE_SST_pvalue_1e-2_peak_800480	43	.	2.81505	4.34682	1.45334	259
chr6	121111442	121111577	MGE_SST_pvalue_1e-2_peak_800488	73	.	4.59728	7.39833	3.65857	64
chr6	121132963	121133297	MGE_SST_pvalue_1e-2_peak_800501	46	.	2.85415	4.66951	1.54489	261
chr6	121157603	121157901	MGE_SST_pvalue_1e-2_peak_800516	42	.	2.79590	4.21192	1.36176	233
chr6	121162824	121162938	MGE_SST_pvalue_1e-2_peak_800518	46	.	2.85467	4.67429	1.54489	56
chr6	121200774	121200878	MGE_SST_pvalue_1e-2_peak_800539	46	.	2.85467	4.67429	1.54489	51
chr6	121242742	121242847	MGE_SST_pvalue_1e-2_peak_800556	44	.	2.83447	4.49791	1.54489	51
chr6	121272068	121272621	MGE_SST_pvalue_1e-2_peak_800575	82	.	5.67445	8.21174	4.31255	266
chr6	121287517	121287810	MGE_SST_pvalue_1e-2_peak_800580	44	.	2.83447	4.49791	1.54489	233
chr6	121300913	121301158	MGE_SST_pvalue_1e-2_peak_800591	44	.	2.83447	4.49791	1.54489	193
chr6	121310155	121310294	MGE_SST_pvalue_1e-2_peak_800598	46	.	2.85415	4.66951	1.54489	68
chr6	121341981	121342064	MGE_SST_pvalue_1e-2_peak_800613	44	.	3.40368	4.46677	1.54489	67
chr6	121353267	121353359	MGE_SST_pvalue_1e-2_peak_800620	43	.	2.81505	4.34682	1.45334	45
chr6	121353582	121353677	MGE_SST_pvalue_1e-2_peak_800621	43	.	2.81505	4.34682	1.45334	46
chr6	121413721	121413812	MGE_SST_pvalue_1e-2_peak_800650	43	.	2.81505	4.34682	1.45334	44
chr6	121476710	121477017	MGE_SST_pvalue_1e-2_peak_800683	46	.	2.85467	4.67429	1.54489	205
chr6	121513906	121514043	MGE_SST_pvalue_1e-2_peak_800698	46	.	2.85415	4.66951	1.54489	67
chr6	121552921	121553014	MGE_SST_pvalue_1e-2_peak_800718	46	.	2.85467	4.67429	1.54489	45
chr6	121575153	121575239	MGE_SST_pvalue_1e-2_peak_800728	46	.	2.85467	4.67429	1.54489	42
chr6	121608013	121608118	MGE_SST_pvalue_1e-2_peak_800740	46	.	2.85467	4.67429	1.54489	51
chr6	121618143	121618241	MGE_SST_pvalue_1e-2_peak_800749	56	.	3.67782	5.64059	2.29030	45
chr6	121627132	121627449	MGE_SST_pvalue_1e-2_peak_800756	48	.	3.51278	4.85998	1.68534	246
chr6	121628497	121628620	MGE_SST_pvalue_1e-2_peak_800759	48	.	3.51278	4.85998	1.68534	60
chr6	121634332	121634694	MGE_SST_pvalue_1e-2_peak_800761	48	.	3.51278	4.85998	1.68534	315
chr6	121655515	121656182	MGE_SST_pvalue_1e-2_peak_800776	160	.	9.68657	16.03960	10.68721	245
chr6	121690062	121690253	MGE_SST_pvalue_1e-2_peak_800788	44	.	2.83447	4.49791	1.54489	72
chr6	121712754	121712838	MGE_SST_pvalue_1e-2_peak_800794	46	.	2.85467	4.67429	1.54489	41
chr6	121723505	121723595	MGE_SST_pvalue_1e-2_peak_800800	46	.	2.85415	4.66951	1.54489	44
chr6	121742248	121742333	MGE_SST_pvalue_1e-2_peak_800809	42	.	2.79590	4.21192	1.36176	41
chr6	121765927	121766053	MGE_SST_pvalue_1e-2_peak_800830	46	.	2.85467	4.67429	1.54489	62
chr6	121838352	121838435	MGE_SST_pvalue_1e-2_peak_800855	46	.	2.85467	4.67429	1.54489	40
chr6	121846982	121847189	MGE_SST_pvalue_1e-2_peak_800860	46	.	2.85415	4.66951	1.54489	41
chr6	121869179	121869517	MGE_SST_pvalue_1e-2_peak_800877	46	.	2.85415	4.66951	1.54489	42
chr6	121908305	121908411	MGE_SST_pvalue_1e-2_peak_800891	42	.	2.79590	4.21192	1.36176	52
chr6	121940488	121940629	MGE_SST_pvalue_1e-2_peak_800901	46	.	2.85467	4.67429	1.54489	69
chr6	121962229	121962381	MGE_SST_pvalue_1e-2_peak_800908	46	.	2.85415	4.66951	1.54489	105
chr6	122068593	122068687	MGE_SST_pvalue_1e-2_peak_800944	43	.	2.81505	4.34682	1.45334	46
chr6	122068966	122069077	MGE_SST_pvalue_1e-2_peak_800945	43	.	2.81505	4.34682	1.45334	54
chr6	122075294	122075575	MGE_SST_pvalue_1e-2_peak_800948	44	.	2.83447	4.49791	1.54489	67
chr6	122291595	122291679	MGE_SST_pvalue_1e-2_peak_801030	46	.	2.85467	4.67429	1.54489	41
chr6	122410264	122410389	MGE_SST_pvalue_1e-2_peak_801081	44	.	2.83447	4.49791	1.54489	61
chr6	122419821	122419913	MGE_SST_pvalue_1e-2_peak_801090	46	.	2.85415	4.66951	1.54489	45
chr6	122450841	122450936	MGE_SST_pvalue_1e-2_peak_801101	44	.	2.83447	4.49791	1.54489	46
chr6	122451101	122451193	MGE_SST_pvalue_1e-2_peak_801102	44	.	2.83447	4.49791	1.54489	45
chr6	122468419	122468566	MGE_SST_pvalue_1e-2_peak_801112	43	.	2.81505	4.34682	1.45334	36
chr6	122508353	122508427	MGE_SST_pvalue_1e-2_peak_801131	43	.	2.81505	4.34682	1.45334	36
chr6	122537741	122537829	MGE_SST_pvalue_1e-2_peak_801140	46	.	2.85467	4.67429	1.54489	43
chr6	122543825	122543906	MGE_SST_pvalue_1e-2_peak_801144	46	.	2.85415	4.66951	1.54489	39
chr6	122585499	122585614	MGE_SST_pvalue_1e-2_peak_801159	46	.	2.85415	4.66951	1.54489	56
chr6	122702831	122703001	MGE_SST_pvalue_1e-2_peak_801204	85	.	4.75692	8.55556	4.58758	88
chr6	122720404	122721178	MGE_SST_pvalue_1e-2_peak_801209a	173	.	10.14778	17.38092	11.75323	186
chr6	122720404	122721178	MGE_SST_pvalue_1e-2_peak_801209b	144	.	8.83838	14.44705	9.39678	335
chr6	122792723	122793233	MGE_SST_pvalue_1e-2_peak_801258	83	.	5.89232	8.31518	4.39466	252
chr6	122806144	122806387	MGE_SST_pvalue_1e-2_peak_801261	46	.	2.85467	4.67429	1.54489	180
chr6	122813061	122813410	MGE_SST_pvalue_1e-2_peak_801262	107	.	6.80735	10.72482	6.36084	256
chr6	122874845	122875119	MGE_SST_pvalue_1e-2_peak_801278	44	.	2.83447	4.49791	1.54489	235
chr6	122888134	122888727	MGE_SST_pvalue_1e-2_peak_801281	107	.	7.08606	10.78148	6.40652	317
chr6	122907638	122907777	MGE_SST_pvalue_1e-2_peak_801285	46	.	2.85467	4.67429	1.54489	68
chr6	122931198	122931796	MGE_SST_pvalue_1e-2_peak_801293	100	.	6.77456	10.03915	5.79734	470
chr6	122938845	122938930	MGE_SST_pvalue_1e-2_peak_801297	46	.	2.85467	4.67429	1.54489	41
chr6	122944533	122944613	MGE_SST_pvalue_1e-2_peak_801298	46	.	2.85467	4.67429	1.54489	39
chr6	122984786	122985602	MGE_SST_pvalue_1e-2_peak_801323	64	.	4.39097	6.41891	2.89402	494
chr6	123065623	123065899	MGE_SST_pvalue_1e-2_peak_801383	43	.	2.81505	4.34682	1.45334	51
chr6	123100171	123100644	MGE_SST_pvalue_1e-2_peak_801400	43	.	2.81505	4.34682	1.45334	203
chr6	123109993	123111084	MGE_SST_pvalue_1e-2_peak_801404a	91	.	6.20138	9.13350	5.06086	510
chr6	123109993	123111084	MGE_SST_pvalue_1e-2_peak_801404b	48	.	3.96264	4.80051	1.64350	914
chr6	123125920	123126396	MGE_SST_pvalue_1e-2_peak_801412	49	.	3.53544	4.95138	1.75881	420
chr6	123160737	123161000	MGE_SST_pvalue_1e-2_peak_801445	50	.	3.55840	5.04815	1.83420	71
chr6	123166807	123167045	MGE_SST_pvalue_1e-2_peak_801448	46	.	3.46831	4.69117	1.55319	178
chr6	123167272	123167669	MGE_SST_pvalue_1e-2_peak_801449	46	.	3.44649	4.61288	1.54489	23
chr6	123183210	123183451	MGE_SST_pvalue_1e-2_peak_801460	62	.	4.33539	6.20685	2.72755	54
chr6	123190408	123190883	MGE_SST_pvalue_1e-2_peak_801461	60	.	4.28119	6.01457	2.57872	174
chr6	123200020	123200267	MGE_SST_pvalue_1e-2_peak_801465	53	.	3.62911	5.37785	2.09044	185
chr6	123215986	123216066	MGE_SST_pvalue_1e-2_peak_801476	43	.	2.81505	4.34682	1.45334	39
chr6	123228856	123228947	MGE_SST_pvalue_1e-2_peak_801484	44	.	2.83447	4.49791	1.54489	44
chr6	123239046	123239184	MGE_SST_pvalue_1e-2_peak_801488	46	.	2.85467	4.67429	1.54489	68
chr6	123257820	123258131	MGE_SST_pvalue_1e-2_peak_801494	46	.	2.85467	4.67429	1.54489	256
chr6	123274805	123274880	MGE_SST_pvalue_1e-2_peak_801499	46	.	2.85415	4.66951	1.54489	36
chr6	123283118	123283513	MGE_SST_pvalue_1e-2_peak_801504	75	.	5.13743	7.56943	3.79707	244
chr6	123294665	123295063	MGE_SST_pvalue_1e-2_peak_801507	46	.	2.85415	4.66951	1.54489	333
chr6	123317110	123317906	MGE_SST_pvalue_1e-2_peak_801516a	83	.	5.85446	8.33761	4.41172	243
chr6	123317110	123317906	MGE_SST_pvalue_1e-2_peak_801516b	95	.	6.43990	9.53135	5.38369	370
chr6	123317110	123317906	MGE_SST_pvalue_1e-2_peak_801516c	60	.	4.66364	6.04417	2.60627	744
chr6	123349578	123349651	MGE_SST_pvalue_1e-2_peak_801520	44	.	3.40368	4.46677	1.54489	35
chr6	123407165	123407300	MGE_SST_pvalue_1e-2_peak_801562	44	.	2.83447	4.49791	1.54489	66
chr6	123426550	123427116	MGE_SST_pvalue_1e-2_peak_801576	63	.	4.72404	6.36848	2.85326	79
chr6	123460742	123460868	MGE_SST_pvalue_1e-2_peak_801598	46	.	2.85467	4.67429	1.54489	62
chr6	123488231	123488675	MGE_SST_pvalue_1e-2_peak_801608	46	.	2.85415	4.66951	1.54489	233
chr6	123513671	123514115	MGE_SST_pvalue_1e-2_peak_801623	55	.	3.65330	5.50407	2.18661	59
chr6	123638138	123638213	MGE_SST_pvalue_1e-2_peak_801658	46	.	2.85467	4.67429	1.54489	36
chr6	123701366	123702073	MGE_SST_pvalue_1e-2_peak_801695	69	.	4.50653	6.92169	3.27390	253
chr6	123736995	123737542	MGE_SST_pvalue_1e-2_peak_801711	47	.	3.49040	4.77340	1.61785	288
chr6	123822125	123822205	MGE_SST_pvalue_1e-2_peak_801746	46	.	2.85467	4.67429	1.54489	39
chr6	123883679	123884099	MGE_SST_pvalue_1e-2_peak_801774	62	.	4.33539	6.20685	2.72755	341
chr6	124014570	124014844	MGE_SST_pvalue_1e-2_peak_801837	43	.	2.81505	4.34682	1.45334	237
chr6	124067222	124067377	MGE_SST_pvalue_1e-2_peak_801861	46	.	3.44649	4.61288	1.54489	29
chr6	124123700	124124274	MGE_SST_pvalue_1e-2_peak_801880	87	.	6.08865	8.73470	4.73235	304
chr6	124124712	124125238	MGE_SST_pvalue_1e-2_peak_801881	74	.	5.43150	7.45768	3.70854	477
chr6	124209948	124210255	MGE_SST_pvalue_1e-2_peak_801943	51	.	3.98248	5.13441	1.90784	179
chr6	124210407	124210691	MGE_SST_pvalue_1e-2_peak_801944	51	.	3.98248	5.13441	1.90784	117
chr6	124216687	124217285	MGE_SST_pvalue_1e-2_peak_801945	65	.	4.80692	6.58071	3.00187	39
chr6	124235337	124235460	MGE_SST_pvalue_1e-2_peak_801956	46	.	2.85415	4.66951	1.54489	60
chr6	124256873	124257488	MGE_SST_pvalue_1e-2_peak_801970	63	.	4.36300	6.31016	2.81157	456
chr6	124262765	124262994	MGE_SST_pvalue_1e-2_peak_801971	50	.	3.55840	5.04815	1.83420	170
chr6	124268150	124268273	MGE_SST_pvalue_1e-2_peak_801976	43	.	2.81505	4.34682	1.45334	60
chr6	124323908	124324089	MGE_SST_pvalue_1e-2_peak_802009	55	.	4.12643	5.52700	2.20181	71
chr6	124358895	124359005	MGE_SST_pvalue_1e-2_peak_802028	46	.	2.85415	4.66951	1.54489	54
chr6	124376693	124376909	MGE_SST_pvalue_1e-2_peak_802038	59	.	3.72787	5.95225	2.52731	155
chr6	124388050	124388518	MGE_SST_pvalue_1e-2_peak_802048	43	.	2.81505	4.34682	1.45334	407
chr6	124406633	124406714	MGE_SST_pvalue_1e-2_peak_802062	43	.	2.81505	4.34682	1.45334	39
chr6	124432316	124432418	MGE_SST_pvalue_1e-2_peak_802083	43	.	2.81505	4.34682	1.45334	50
chr6	124437741	124437869	MGE_SST_pvalue_1e-2_peak_802085	43	.	2.81505	4.34682	1.45334	63
chr6	124481405	124481667	MGE_SST_pvalue_1e-2_peak_802119	42	.	2.79590	4.21192	1.36176	212
chr6	124504940	124505057	MGE_SST_pvalue_1e-2_peak_802130	42	.	2.79590	4.21192	1.36176	57
chr6	124558826	124559101	MGE_SST_pvalue_1e-2_peak_802155	56	.	3.67782	5.64059	2.29030	52
chr6	124576394	124576682	MGE_SST_pvalue_1e-2_peak_802165	75	.	5.13743	7.56943	3.79707	71
chr6	124597828	124597960	MGE_SST_pvalue_1e-2_peak_802180	43	.	2.81505	4.34682	1.45334	65
chr6	124605316	124605416	MGE_SST_pvalue_1e-2_peak_802185	52	.	3.60523	5.26053	1.99473	51
chr6	124611368	124611472	MGE_SST_pvalue_1e-2_peak_802188	46	.	2.85415	4.66951	1.54489	51
chr6	124621567	124621644	MGE_SST_pvalue_1e-2_peak_802195	44	.	2.83447	4.49791	1.54489	37
chr6	124688768	124688997	MGE_SST_pvalue_1e-2_peak_802233	43	.	2.81505	4.34682	1.45334	50
chr6	124749323	124749651	MGE_SST_pvalue_1e-2_peak_802271	49	.	3.53544	4.95138	1.75881	268
chr6	124759834	124759907	MGE_SST_pvalue_1e-2_peak_802275	42	.	3.32116	4.20906	1.36176	38
chr6	124775769	124775893	MGE_SST_pvalue_1e-2_peak_802286	43	.	2.81505	4.34682	1.45334	61
chr6	124805327	124805410	MGE_SST_pvalue_1e-2_peak_802302	43	.	2.81505	4.34682	1.45334	40
chr6	124908879	124909078	MGE_SST_pvalue_1e-2_peak_802376	61	.	3.75340	6.13275	2.66791	62
chr6	124954996	124955103	MGE_SST_pvalue_1e-2_peak_802394	44	.	2.83447	4.49791	1.54489	52
chr6	124969370	124969471	MGE_SST_pvalue_1e-2_peak_802400	43	.	2.81505	4.34682	1.45334	49
chr6	124986787	124986894	MGE_SST_pvalue_1e-2_peak_802411	46	.	2.85467	4.67429	1.54489	52
chr6	124991896	124992853	MGE_SST_pvalue_1e-2_peak_802413	69	.	4.50653	6.92169	3.27390	416
chr6	125003267	125003403	MGE_SST_pvalue_1e-2_peak_802415	46	.	2.85415	4.66951	1.54489	50
chr6	125015121	125015579	MGE_SST_pvalue_1e-2_peak_802425	42	.	2.79590	4.21192	1.36176	415
chr6	125117027	125117353	MGE_SST_pvalue_1e-2_peak_802484	52	.	3.60523	5.26053	1.99473	228
chr6	125164547	125164657	MGE_SST_pvalue_1e-2_peak_802514	46	.	2.85467	4.67429	1.54489	54
chr6	125191972	125192075	MGE_SST_pvalue_1e-2_peak_802522	42	.	2.79590	4.21192	1.36176	50
chr6	125203568	125203753	MGE_SST_pvalue_1e-2_peak_802529	61	.	4.30812	6.10846	2.65782	48
chr6	125283713	125284038	MGE_SST_pvalue_1e-2_peak_802561	51	.	4.15139	5.13051	1.90764	262
chr6	125284218	125284292	MGE_SST_pvalue_1e-2_peak_802562	51	.	4.15139	5.13051	1.90764	37
chr6	125302558	125302891	MGE_SST_pvalue_1e-2_peak_802573	52	.	3.60523	5.26053	1.99473	283
chr6	125322316	125322409	MGE_SST_pvalue_1e-2_peak_802592	46	.	2.85467	4.67429	1.54489	45
chr6	125330678	125330751	MGE_SST_pvalue_1e-2_peak_802597	42	.	3.32116	4.20906	1.36176	34
chr6	125335459	125335548	MGE_SST_pvalue_1e-2_peak_802598	45	.	3.42495	4.53818	1.54489	57
chr6	125341260	125341333	MGE_SST_pvalue_1e-2_peak_802599	46	.	3.44649	4.61288	1.54489	34
chr6	125341571	125341972	MGE_SST_pvalue_1e-2_peak_802600	46	.	3.44649	4.61288	1.54489	281
chr6	125409808	125409906	MGE_SST_pvalue_1e-2_peak_802639	46	.	2.85415	4.66951	1.54489	48
chr6	125420753	125421123	MGE_SST_pvalue_1e-2_peak_802647	63	.	4.36300	6.31016	2.81157	40
chr6	125474619	125475090	MGE_SST_pvalue_1e-2_peak_802668	53	.	3.62911	5.37785	2.09044	368
chr6	125482461	125482570	MGE_SST_pvalue_1e-2_peak_802672	43	.	2.81505	4.34682	1.45334	53
chr6	125499567	125499647	MGE_SST_pvalue_1e-2_peak_802681	46	.	2.85467	4.67429	1.54489	39
chr6	125513206	125513737	MGE_SST_pvalue_1e-2_peak_802689	90	.	5.47995	9.02903	4.97172	397
chr6	125519862	125520005	MGE_SST_pvalue_1e-2_peak_802693	42	.	2.79590	4.21192	1.36176	70
chr6	125541945	125542078	MGE_SST_pvalue_1e-2_peak_802703	46	.	2.85467	4.67429	1.54489	65
chr6	125548507	125548645	MGE_SST_pvalue_1e-2_peak_802705	46	.	2.85467	4.67429	1.54489	68
chr6	125585545	125585935	MGE_SST_pvalue_1e-2_peak_802717	59	.	3.72787	5.95225	2.52731	336
chr6	125588852	125588969	MGE_SST_pvalue_1e-2_peak_802719	42	.	2.79590	4.21192	1.36176	57
chr6	125596859	125597000	MGE_SST_pvalue_1e-2_peak_802723	44	.	2.83447	4.49791	1.54489	69
chr6	125598863	125598999	MGE_SST_pvalue_1e-2_peak_802724	44	.	2.83447	4.49791	1.54489	67
chr6	125611372	125611453	MGE_SST_pvalue_1e-2_peak_802725	44	.	2.83447	4.49791	1.54489	39
chr6	125622604	125622977	MGE_SST_pvalue_1e-2_peak_802733	60	.	4.28119	6.01457	2.57872	228
chr6	125632204	125632549	MGE_SST_pvalue_1e-2_peak_802736	58	.	4.22833	5.83877	2.44236	183
chr6	125635468	125635601	MGE_SST_pvalue_1e-2_peak_802737	90	.	5.95643	9.06419	5.00185	49
chr6	125658613	125658709	MGE_SST_pvalue_1e-2_peak_802742	46	.	2.85415	4.66951	1.54489	47
chr6	125767015	125767125	MGE_SST_pvalue_1e-2_peak_802783	43	.	2.81505	4.34682	1.45334	54
chr6	125790204	125790317	MGE_SST_pvalue_1e-2_peak_802789	46	.	2.85467	4.67429	1.54489	55
chr6	125840584	125840706	MGE_SST_pvalue_1e-2_peak_802808	46	.	2.85467	4.67429	1.54489	60
chr6	125846088	125846174	MGE_SST_pvalue_1e-2_peak_802812	46	.	2.85467	4.67429	1.54489	42
chr6	125870485	125870810	MGE_SST_pvalue_1e-2_peak_802817	46	.	3.44649	4.61288	1.54489	103
chr6	125883385	125883476	MGE_SST_pvalue_1e-2_peak_802823	46	.	2.85415	4.66951	1.54489	44
chr6	125909790	125909896	MGE_SST_pvalue_1e-2_peak_802842	44	.	2.83447	4.49791	1.54489	52
chr6	126020474	126020590	MGE_SST_pvalue_1e-2_peak_802888	65	.	3.80554	6.56427	2.99896	51
chr6	126050026	126050282	MGE_SST_pvalue_1e-2_peak_802897	46	.	2.85415	4.66951	1.54489	47
chr6	126070319	126070938	MGE_SST_pvalue_1e-2_peak_802903	78	.	5.54324	7.86473	4.03316	351
chr6	126101402	126102237	MGE_SST_pvalue_1e-2_peak_802916	97	.	6.66469	9.79542	5.59782	126
chr6	126110926	126112316	MGE_SST_pvalue_1e-2_peak_802918a	62	.	4.78583	6.24690	2.76173	58
chr6	126110926	126112316	MGE_SST_pvalue_1e-2_peak_802918b	51	.	4.18760	5.16664	1.92735	719
chr6	126110926	126112316	MGE_SST_pvalue_1e-2_peak_802918c	62	.	4.76502	6.21214	2.73247	957
chr6	126110926	126112316	MGE_SST_pvalue_1e-2_peak_802918d	72	.	5.33745	7.29906	3.57857	1186
chr6	126144018	126144155	MGE_SST_pvalue_1e-2_peak_802940	43	.	2.81505	4.34682	1.45334	67
chr6	126240646	126240960	MGE_SST_pvalue_1e-2_peak_803020	59	.	4.25459	5.92478	2.51586	63
chr6	126277646	126278228	MGE_SST_pvalue_1e-2_peak_803037	75	.	5.53518	7.58777	3.80630	279
chr6	126289259	126289919	MGE_SST_pvalue_1e-2_peak_803039	63	.	4.72404	6.36848	2.85326	381
chr6	126295555	126295649	MGE_SST_pvalue_1e-2_peak_803041	52	.	3.60523	5.26053	1.99473	43
chr6	126307407	126308179	MGE_SST_pvalue_1e-2_peak_803045a	69	.	5.15578	6.96338	3.31071	64
chr6	126307407	126308179	MGE_SST_pvalue_1e-2_peak_803045b	127	.	8.14573	12.75029	8.01495	278
chr6	126315040	126315125	MGE_SST_pvalue_1e-2_peak_803046	42	.	3.32116	4.20906	1.36176	34
chr6	126317249	126317389	MGE_SST_pvalue_1e-2_peak_803047	91	.	5.99366	9.19080	5.10500	63
chr6	126354573	126354796	MGE_SST_pvalue_1e-2_peak_803067	56	.	4.15144	5.60057	2.26638	166
chr6	126354956	126355088	MGE_SST_pvalue_1e-2_peak_803068	69	.	4.95172	6.98166	3.32369	60
chr6	126375502	126375882	MGE_SST_pvalue_1e-2_peak_803076	52	.	3.60523	5.26053	1.99473	316
chr6	126435018	126435289	MGE_SST_pvalue_1e-2_peak_803120	53	.	3.62911	5.37785	2.09044	213
chr6	126449814	126449930	MGE_SST_pvalue_1e-2_peak_803131	46	.	2.85467	4.67429	1.54489	57
chr6	126661124	126661418	MGE_SST_pvalue_1e-2_peak_803217	62	.	4.33539	6.20685	2.72755	146
chr6	126661748	126661821	MGE_SST_pvalue_1e-2_peak_803218	46	.	3.46831	4.69117	1.55319	35
chr6	126790703	126790787	MGE_SST_pvalue_1e-2_peak_803252	46	.	2.85467	4.67429	1.54489	41
chr6	126799307	126799720	MGE_SST_pvalue_1e-2_peak_803259	56	.	3.67782	5.64059	2.29030	60
chr6	126862894	126863382	MGE_SST_pvalue_1e-2_peak_803293	62	.	4.81895	6.28387	2.79598	187
chr6	126929051	126929341	MGE_SST_pvalue_1e-2_peak_803313	61	.	3.75340	6.13275	2.66791	161
chr6	126954587	126954721	MGE_SST_pvalue_1e-2_peak_803327	46	.	2.85467	4.67429	1.54489	66
chr6	126971434	126971660	MGE_SST_pvalue_1e-2_peak_803334	44	.	2.83447	4.49791	1.54489	53
chr6	126984659	126985069	MGE_SST_pvalue_1e-2_peak_803345	49	.	3.53544	4.95138	1.75881	41
chr6	127002638	127002725	MGE_SST_pvalue_1e-2_peak_803357	44	.	2.83447	4.49791	1.54489	42
chr6	127005112	127005400	MGE_SST_pvalue_1e-2_peak_803359	43	.	2.81505	4.34682	1.45334	64
chr6	127018542	127018852	MGE_SST_pvalue_1e-2_peak_803366	94	.	6.06954	9.46183	5.32110	215
chr6	127065808	127065893	MGE_SST_pvalue_1e-2_peak_803394	46	.	2.85415	4.66951	1.54489	41
chr6	127081300	127081443	MGE_SST_pvalue_1e-2_peak_803399	43	.	2.81505	4.34682	1.45334	91
chr6	127105530	127105667	MGE_SST_pvalue_1e-2_peak_803411	46	.	2.85467	4.67429	1.54489	67
chr6	127111962	127112088	MGE_SST_pvalue_1e-2_peak_803414	46	.	2.85467	4.67429	1.54489	62
chr6	127117829	127117954	MGE_SST_pvalue_1e-2_peak_803416	46	.	2.85467	4.67429	1.54489	61
chr6	127134317	127134397	MGE_SST_pvalue_1e-2_peak_803428	44	.	2.83447	4.49791	1.54489	39
chr6	127140318	127140422	MGE_SST_pvalue_1e-2_peak_803432	44	.	2.83447	4.49791	1.54489	51
chr6	127144338	127144472	MGE_SST_pvalue_1e-2_peak_803434	46	.	2.85415	4.66951	1.54489	66
chr6	127177804	127177889	MGE_SST_pvalue_1e-2_peak_803449	46	.	2.85415	4.66951	1.54489	41
chr6	127178469	127178604	MGE_SST_pvalue_1e-2_peak_803451	46	.	2.85415	4.66951	1.54489	66
chr6	127212746	127212866	MGE_SST_pvalue_1e-2_peak_803469	46	.	2.85467	4.67429	1.54489	59
chr6	127235544	127236408	MGE_SST_pvalue_1e-2_peak_803488a	79	.	5.73806	7.99162	4.13853	437
chr6	127235544	127236408	MGE_SST_pvalue_1e-2_peak_803488b	66	.	5.02080	6.68179	3.08355	611
chr6	127247212	127247400	MGE_SST_pvalue_1e-2_peak_803491	42	.	3.34141	4.26972	1.41404	98
chr6	127281752	127281841	MGE_SST_pvalue_1e-2_peak_803519	42	.	2.79590	4.21192	1.36176	43
chr6	127311984	127312059	MGE_SST_pvalue_1e-2_peak_803531	43	.	2.81505	4.34682	1.45334	36
chr6	127313357	127313454	MGE_SST_pvalue_1e-2_peak_803534	43	.	2.81505	4.34682	1.45334	47
chr6	127321078	127321158	MGE_SST_pvalue_1e-2_peak_803537	42	.	2.79590	4.21192	1.36176	39
chr6	127321753	127322144	MGE_SST_pvalue_1e-2_peak_803539	43	.	2.81505	4.34682	1.45334	218
chr6	127378650	127378775	MGE_SST_pvalue_1e-2_peak_803572	55	.	3.65330	5.50407	2.18661	55
chr6	127411175	127411448	MGE_SST_pvalue_1e-2_peak_803592	44	.	2.83447	4.49791	1.54489	214
chr6	127420974	127421084	MGE_SST_pvalue_1e-2_peak_803599	50	.	3.55840	5.04815	1.83420	55
chr6	127421642	127422148	MGE_SST_pvalue_1e-2_peak_803601	50	.	3.55840	5.04815	1.83420	263
chr6	127436320	127436459	MGE_SST_pvalue_1e-2_peak_803610	46	.	3.88242	4.67280	1.54489	48
chr6	127442666	127442803	MGE_SST_pvalue_1e-2_peak_803613	104	.	6.64520	10.43130	6.12250	47
chr6	127494847	127495017	MGE_SST_pvalue_1e-2_peak_803643	84	.	5.74241	8.40242	4.46326	69
chr6	127523971	127524259	MGE_SST_pvalue_1e-2_peak_803659	53	.	3.62911	5.37785	2.09044	71
chr6	127587672	127588048	MGE_SST_pvalue_1e-2_peak_803698	75	.	5.50737	7.53408	3.77223	55
chr6	127588418	127588634	MGE_SST_pvalue_1e-2_peak_803699	50	.	4.10987	5.05183	1.83657	110
chr6	127596327	127596676	MGE_SST_pvalue_1e-2_peak_803700	54	.	4.10172	5.45601	2.15407	159
chr6	127601325	127601529	MGE_SST_pvalue_1e-2_peak_803702	69	.	4.95172	6.98166	3.32369	169
chr6	127624041	127624138	MGE_SST_pvalue_1e-2_peak_803703	60	.	4.28119	6.01457	2.57872	48
chr6	127663803	127664690	MGE_SST_pvalue_1e-2_peak_803723	68	.	5.10093	6.84728	3.21759	827
chr6	127715268	127715376	MGE_SST_pvalue_1e-2_peak_803743	46	.	2.85467	4.67429	1.54489	53
chr6	127767438	127767708	MGE_SST_pvalue_1e-2_peak_803775	46	.	3.46831	4.69117	1.55319	220
chr6	127775145	127775224	MGE_SST_pvalue_1e-2_peak_803778	52	.	4.02933	5.25693	1.99473	35
chr6	127786203	127786319	MGE_SST_pvalue_1e-2_peak_803782	73	.	5.07400	7.35758	3.62621	50
chr6	127836047	127836166	MGE_SST_pvalue_1e-2_peak_803824	46	.	3.75323	4.61019	1.54489	65
chr6	127836595	127836765	MGE_SST_pvalue_1e-2_peak_803825	46	.	3.75323	4.61019	1.54489	34
chr6	127836962	127838082	MGE_SST_pvalue_1e-2_peak_803826a	54	.	4.19365	5.47227	2.17030	105
chr6	127836962	127838082	MGE_SST_pvalue_1e-2_peak_803826b	84	.	5.59154	8.42761	4.48796	306
chr6	127836962	127838082	MGE_SST_pvalue_1e-2_peak_803826c	63	.	4.64382	6.39325	2.87575	600
chr6	127836962	127838082	MGE_SST_pvalue_1e-2_peak_803826e	45	.	3.72769	4.57120	1.54489	881
chr6	127868817	127869377	MGE_SST_pvalue_1e-2_peak_803836	42	.	2.79590	4.21192	1.36176	316
chr6	127877496	127877815	MGE_SST_pvalue_1e-2_peak_803840	46	.	2.85467	4.67429	1.54489	55
chr6	127885861	127886136	MGE_SST_pvalue_1e-2_peak_803844	59	.	3.72787	5.95225	2.52731	63
chr6	127886889	127887027	MGE_SST_pvalue_1e-2_peak_803846	42	.	2.79590	4.21192	1.36176	68
chr6	128020005	128020090	MGE_SST_pvalue_1e-2_peak_803896	46	.	2.85467	4.67429	1.54489	41
chr6	128031849	128031943	MGE_SST_pvalue_1e-2_peak_803900	46	.	2.85467	4.67429	1.54489	46
chr6	128071553	128071682	MGE_SST_pvalue_1e-2_peak_803922	43	.	2.81505	4.34682	1.45334	74
chr6	128103598	128103687	MGE_SST_pvalue_1e-2_peak_803935	46	.	2.85415	4.66951	1.54489	43
chr6	128123566	128123698	MGE_SST_pvalue_1e-2_peak_803944	46	.	2.85415	4.66951	1.54489	65
chr6	128162657	128162831	MGE_SST_pvalue_1e-2_peak_803958	44	.	2.83447	4.49791	1.54489	134
chr6	128168421	128168513	MGE_SST_pvalue_1e-2_peak_803960	46	.	2.85467	4.67429	1.54489	45
chr6	128198143	128198280	MGE_SST_pvalue_1e-2_peak_803980	46	.	2.85415	4.66951	1.54489	67
chr6	128302134	128302207	MGE_SST_pvalue_1e-2_peak_804024	46	.	3.44649	4.61288	1.54489	30
chr6	128317500	128317635	MGE_SST_pvalue_1e-2_peak_804032	46	.	2.85415	4.66951	1.54489	66
chr6	128321700	128321799	MGE_SST_pvalue_1e-2_peak_804034	46	.	2.85467	4.67429	1.54489	48
chr6	128451890	128452430	MGE_SST_pvalue_1e-2_peak_804102	43	.	2.81505	4.34682	1.45334	477
chr6	128464956	128465093	MGE_SST_pvalue_1e-2_peak_804112	44	.	2.83447	4.49791	1.54489	67
chr6	128562370	128562525	MGE_SST_pvalue_1e-2_peak_804153	42	.	2.79590	4.21192	1.36176	110
chr6	128572180	128572294	MGE_SST_pvalue_1e-2_peak_804159	57	.	3.70268	5.78921	2.40338	66
chr6	128573075	128573228	MGE_SST_pvalue_1e-2_peak_804160	42	.	2.79590	4.21192	1.36176	39
chr6	128633550	128633687	MGE_SST_pvalue_1e-2_peak_804182	46	.	2.85467	4.67429	1.54489	67
chr6	128639298	128639438	MGE_SST_pvalue_1e-2_peak_804183	44	.	2.83447	4.49791	1.54489	69
chr6	128639774	128639946	MGE_SST_pvalue_1e-2_peak_804184	44	.	2.83447	4.49791	1.54489	111
chr6	128716077	128716202	MGE_SST_pvalue_1e-2_peak_804224	42	.	2.79590	4.21192	1.36176	61
chr6	128800532	128800626	MGE_SST_pvalue_1e-2_peak_804259	43	.	2.81505	4.34682	1.45334	46
chr6	128819573	128819685	MGE_SST_pvalue_1e-2_peak_804273	42	.	2.79590	4.21192	1.36176	55
chr6	128841523	128842028	MGE_SST_pvalue_1e-2_peak_804287	83	.	5.92417	8.38401	4.44941	300
chr6	128848532	128848654	MGE_SST_pvalue_1e-2_peak_804288	46	.	2.85415	4.66951	1.54489	60
chr6	128917534	128917795	MGE_SST_pvalue_1e-2_peak_804312	50	.	3.55840	5.04815	1.83420	134
chr6	129218287	129218408	MGE_SST_pvalue_1e-2_peak_804413	46	.	2.85467	4.67429	1.54489	59
chr6	129298290	129298419	MGE_SST_pvalue_1e-2_peak_804454	46	.	2.85415	4.66951	1.54489	63
chr6	129314284	129314417	MGE_SST_pvalue_1e-2_peak_804465	70	.	4.53638	7.06887	3.39352	51
chr6	129343499	129343572	MGE_SST_pvalue_1e-2_peak_804477	41	.	3.30115	4.15062	1.33402	37
chr6	129344189	129344427	MGE_SST_pvalue_1e-2_peak_804479	69	.	4.95172	6.98166	3.32369	49
chr6	129357909	129358211	MGE_SST_pvalue_1e-2_peak_804483	67	.	4.47708	6.78418	3.16699	254
chr6	129390403	129390517	MGE_SST_pvalue_1e-2_peak_804498	43	.	2.81505	4.34682	1.45334	56
chr6	129452548	129452640	MGE_SST_pvalue_1e-2_peak_804537	63	.	3.77929	6.33483	2.82384	42
chr6	129461834	129462081	MGE_SST_pvalue_1e-2_peak_804543	42	.	2.79590	4.21192	1.36176	179
chr6	129596543	129596682	MGE_SST_pvalue_1e-2_peak_804603	42	.	2.79590	4.21192	1.36176	68
chr6	129602627	129603533	MGE_SST_pvalue_1e-2_peak_804607	63	.	4.36300	6.31016	2.81157	578
chr6	129658408	129658487	MGE_SST_pvalue_1e-2_peak_804637	44	.	2.83447	4.49791	1.54489	38
chr6	129681758	129682111	MGE_SST_pvalue_1e-2_peak_804645	56	.	3.67782	5.64059	2.29030	222
chr6	129742500	129742728	MGE_SST_pvalue_1e-2_peak_804668	46	.	2.85467	4.67429	1.54489	186
chr6	129761798	129762200	MGE_SST_pvalue_1e-2_peak_804674	46	.	2.85415	4.66951	1.54489	42
chr6	129767889	129768116	MGE_SST_pvalue_1e-2_peak_804676	44	.	2.83447	4.49791	1.54489	180
chr6	129779604	129779904	MGE_SST_pvalue_1e-2_peak_804682	82	.	5.67445	8.21174	4.31255	114
chr6	129822707	129822809	MGE_SST_pvalue_1e-2_peak_804703	48	.	3.84823	4.80658	1.64662	46
chr6	129841531	129841624	MGE_SST_pvalue_1e-2_peak_804712	86	.	5.81202	8.60663	4.62485	46
chr6	129846252	129846522	MGE_SST_pvalue_1e-2_peak_804713	85	.	5.77701	8.50271	4.54521	72
chr6	129857027	129857956	MGE_SST_pvalue_1e-2_peak_804715	122	.	7.93136	12.29140	7.64448	619
chr6	129859060	129859353	MGE_SST_pvalue_1e-2_peak_804716	42	.	3.60516	4.28055	1.42341	223
chr6	129873308	129873445	MGE_SST_pvalue_1e-2_peak_804722	44	.	2.83447	4.49791	1.54489	67
chr6	129906046	129906175	MGE_SST_pvalue_1e-2_peak_804742	46	.	2.85467	4.67429	1.54489	63
chr6	129949327	129949418	MGE_SST_pvalue_1e-2_peak_804778	117	.	7.42758	11.71094	7.16656	44
chr6	129978575	129978932	MGE_SST_pvalue_1e-2_peak_804788	55	.	4.12643	5.52700	2.20181	203
chr6	129994340	129994415	MGE_SST_pvalue_1e-2_peak_804796	43	.	2.81505	4.34682	1.45334	36
chr6	129996372	129996485	MGE_SST_pvalue_1e-2_peak_804799	42	.	2.79590	4.21192	1.36176	55
chr6	130031292	130031541	MGE_SST_pvalue_1e-2_peak_804819	56	.	3.67782	5.64059	2.29030	181
chr6	130073170	130073353	MGE_SST_pvalue_1e-2_peak_804838	74	.	5.10551	7.46124	3.70854	61
chr6	130088298	130088908	MGE_SST_pvalue_1e-2_peak_804840a	42	.	3.56761	4.20535	1.36176	267
chr6	130088298	130088908	MGE_SST_pvalue_1e-2_peak_804840b	92	.	6.42169	9.28323	5.17927	485
chr6	130094507	130094614	MGE_SST_pvalue_1e-2_peak_804841	43	.	2.81505	4.34682	1.45334	52
chr6	130096064	130096533	MGE_SST_pvalue_1e-2_peak_804842	46	.	2.85415	4.66951	1.54489	398
chr6	130115900	130116151	MGE_SST_pvalue_1e-2_peak_804847	61	.	3.75340	6.13275	2.66791	108
chr6	130184937	130185077	MGE_SST_pvalue_1e-2_peak_804868	43	.	2.81505	4.34682	1.45334	69
chr6	130207723	130207833	MGE_SST_pvalue_1e-2_peak_804875	46	.	2.85467	4.67429	1.54489	54
chr6	130216214	130216351	MGE_SST_pvalue_1e-2_peak_804880	46	.	2.85467	4.67429	1.54489	67
chr6	130250598	130250936	MGE_SST_pvalue_1e-2_peak_804892	46	.	2.85415	4.66951	1.54489	197
chr6	130282294	130282535	MGE_SST_pvalue_1e-2_peak_804903	46	.	2.85467	4.67429	1.54489	186
chr6	130340543	130340676	MGE_SST_pvalue_1e-2_peak_804921	45	.	3.85902	4.59799	1.54489	48
chr6	130341095	130341405	MGE_SST_pvalue_1e-2_peak_804922	45	.	3.84098	4.56661	1.54489	81
chr6	130342166	130342434	MGE_SST_pvalue_1e-2_peak_804923	55	.	4.41919	5.55854	2.23249	211
chr6	130375896	130375977	MGE_SST_pvalue_1e-2_peak_804953	52	.	3.60523	5.26053	1.99473	39
chr6	130398973	130399062	MGE_SST_pvalue_1e-2_peak_804964	44	.	2.83447	4.49791	1.54489	43
chr6	130455505	130455629	MGE_SST_pvalue_1e-2_peak_805008	44	.	2.83447	4.49791	1.54489	61
chr6	130465024	130465160	MGE_SST_pvalue_1e-2_peak_805017	46	.	2.85415	4.66951	1.54489	67
chr6	130478345	130478486	MGE_SST_pvalue_1e-2_peak_805025	42	.	2.79590	4.21192	1.36176	69
chr6	130484622	130484755	MGE_SST_pvalue_1e-2_peak_805031	44	.	2.83447	4.49791	1.54489	65
chr6	130526762	130526876	MGE_SST_pvalue_1e-2_peak_805047	46	.	2.85467	4.67429	1.54489	56
chr6	130609186	130609276	MGE_SST_pvalue_1e-2_peak_805082	46	.	2.85467	4.67429	1.54489	44
chr6	130627090	130627168	MGE_SST_pvalue_1e-2_peak_805090	46	.	2.85467	4.67429	1.54489	38
chr6	130644020	130644359	MGE_SST_pvalue_1e-2_peak_805098	70	.	4.53638	7.06887	3.39352	63
chr6	130688674	130688782	MGE_SST_pvalue_1e-2_peak_805128	42	.	2.79590	4.21192	1.36176	53
chr6	130722590	130722683	MGE_SST_pvalue_1e-2_peak_805146	46	.	2.85467	4.67429	1.54489	45
chr6	130752244	130752325	MGE_SST_pvalue_1e-2_peak_805158	43	.	2.81505	4.34682	1.45334	39
chr6	130782360	130782475	MGE_SST_pvalue_1e-2_peak_805171	44	.	2.83447	4.49791	1.54489	56
chr6	130788618	130788704	MGE_SST_pvalue_1e-2_peak_805174	46	.	2.85415	4.66951	1.54489	42
chr6	130801630	130801704	MGE_SST_pvalue_1e-2_peak_805178	46	.	2.85467	4.67429	1.54489	36
chr6	130846742	130846832	MGE_SST_pvalue_1e-2_peak_805193	46	.	2.85467	4.67429	1.54489	44
chr6	130876813	130876929	MGE_SST_pvalue_1e-2_peak_805200	46	.	2.85467	4.67429	1.54489	57
chr6	130907253	130907367	MGE_SST_pvalue_1e-2_peak_805210	43	.	2.81505	4.34682	1.45334	56
chr6	130907583	130907663	MGE_SST_pvalue_1e-2_peak_805211	43	.	2.81505	4.34682	1.45334	39
chr6	130932196	130932320	MGE_SST_pvalue_1e-2_peak_805219	44	.	2.83447	4.49791	1.54489	61
chr6	130947449	130947640	MGE_SST_pvalue_1e-2_peak_805223	44	.	2.83447	4.49791	1.54489	67
chr6	130953494	130953892	MGE_SST_pvalue_1e-2_peak_805229	42	.	2.79590	4.21192	1.36176	238
chr6	131001560	131001861	MGE_SST_pvalue_1e-2_peak_805245	44	.	2.83447	4.49791	1.54489	243
chr6	131005645	131005783	MGE_SST_pvalue_1e-2_peak_805248	43	.	2.81505	4.34682	1.45334	68
chr6	131011329	131011430	MGE_SST_pvalue_1e-2_peak_805252	44	.	2.83447	4.49791	1.54489	49
chr6	131034175	131034560	MGE_SST_pvalue_1e-2_peak_805267	121	.	7.78392	12.12817	7.50616	294
chr6	131053348	131053455	MGE_SST_pvalue_1e-2_peak_805271	44	.	2.83447	4.49791	1.54489	52
chr6	131068375	131068488	MGE_SST_pvalue_1e-2_peak_805278	46	.	2.85467	4.67429	1.54489	55
chr6	131091941	131092035	MGE_SST_pvalue_1e-2_peak_805293	43	.	2.81505	4.34682	1.45334	46
chr6	131160021	131160172	MGE_SST_pvalue_1e-2_peak_805320	48	.	3.86997	4.85757	1.68534	44
chr6	131160323	131160401	MGE_SST_pvalue_1e-2_peak_805321	48	.	3.86997	4.85757	1.68534	34
chr6	131167426	131167805	MGE_SST_pvalue_1e-2_peak_805323	66	.	4.83520	6.65579	3.06073	285
chr6	131183651	131184240	MGE_SST_pvalue_1e-2_peak_805331	47	.	3.49040	4.77340	1.61785	363
chr6	131191066	131191139	MGE_SST_pvalue_1e-2_peak_805332	42	.	3.34141	4.26972	1.41404	50
chr6	131206553	131206771	MGE_SST_pvalue_1e-2_peak_805335	78	.	5.54324	7.86473	4.03316	166
chr6	131211531	131212033	MGE_SST_pvalue_1e-2_peak_805336	49	.	3.91420	4.96371	1.76786	431
chr6	131238232	131238404	MGE_SST_pvalue_1e-2_peak_805353	43	.	2.81505	4.34682	1.45334	57
chr6	131250109	131250656	MGE_SST_pvalue_1e-2_peak_805357	86	.	6.07369	8.60186	4.62448	275
chr6	131302802	131302973	MGE_SST_pvalue_1e-2_peak_805397	61	.	4.30812	6.10846	2.65782	39
chr6	131337932	131338038	MGE_SST_pvalue_1e-2_peak_805429	53	.	3.62911	5.37785	2.09044	50
chr6	131363871	131364204	MGE_SST_pvalue_1e-2_peak_805445	51	.	4.00577	5.19473	1.94994	104
chr6	131383467	131384878	MGE_SST_pvalue_1e-2_peak_805447a	66	.	4.95158	6.66523	3.06897	912
chr6	131383467	131384878	MGE_SST_pvalue_1e-2_peak_805447b	88	.	6.05194	8.88781	4.85817	1027
chr6	131383467	131384878	MGE_SST_pvalue_1e-2_peak_805447c	77	.	5.50176	7.75612	3.94988	1116
chr6	131438061	131438150	MGE_SST_pvalue_1e-2_peak_805461	46	.	2.85467	4.67429	1.54489	43
chr6	131456520	131457309	MGE_SST_pvalue_1e-2_peak_805468	58	.	4.49169	5.82547	2.43505	109
chr6	131485423	131485666	MGE_SST_pvalue_1e-2_peak_805488	68	.	4.89277	6.81329	3.18795	173
chr6	131504291	131504512	MGE_SST_pvalue_1e-2_peak_805497	56	.	4.15144	5.60057	2.26638	133
chr6	131518643	131518951	MGE_SST_pvalue_1e-2_peak_805501	44	.	2.83447	4.49791	1.54489	54
chr6	131536400	131536747	MGE_SST_pvalue_1e-2_peak_805515	63	.	4.36300	6.31016	2.81157	249
chr6	131547364	131548000	MGE_SST_pvalue_1e-2_peak_805519	42	.	3.56761	4.20535	1.36176	411
chr6	131549250	131549335	MGE_SST_pvalue_1e-2_peak_805521	42	.	3.56761	4.20535	1.36176	42
chr6	131553020	131553318	MGE_SST_pvalue_1e-2_peak_805522	75	.	5.13743	7.56943	3.79707	245
chr6	131564259	131564528	MGE_SST_pvalue_1e-2_peak_805528	42	.	2.79590	4.21192	1.36176	225
chr6	131571168	131571332	MGE_SST_pvalue_1e-2_peak_805531	48	.	3.99016	4.83094	1.66976	115
chr6	131571507	131571806	MGE_SST_pvalue_1e-2_peak_805532	70	.	5.26905	7.08836	3.40661	46
chr6	131585519	131585592	MGE_SST_pvalue_1e-2_peak_805536	42	.	3.32116	4.20906	1.36176	53
chr6	131590676	131591203	MGE_SST_pvalue_1e-2_peak_805538	56	.	4.39560	5.61900	2.28268	437
chr6	131602389	131603018	MGE_SST_pvalue_1e-2_peak_805541	66	.	4.83520	6.65579	3.06073	409
chr6	131608938	131609286	MGE_SST_pvalue_1e-2_peak_805543	42	.	3.34141	4.26972	1.41404	31
chr6	131626530	131626720	MGE_SST_pvalue_1e-2_peak_805557	51	.	3.58166	5.15094	1.91223	54
chr6	131651769	131651891	MGE_SST_pvalue_1e-2_peak_805569	44	.	2.83447	4.49791	1.54489	60
chr6	131676850	131676923	MGE_SST_pvalue_1e-2_peak_805583	44	.	3.40368	4.46677	1.54489	33
chr6	131677209	131677619	MGE_SST_pvalue_1e-2_peak_805584	58	.	4.22833	5.83877	2.44236	134
chr6	131689796	131690107	MGE_SST_pvalue_1e-2_peak_805594	52	.	3.60523	5.26053	1.99473	69
chr6	131701271	131701378	MGE_SST_pvalue_1e-2_peak_805597	57	.	4.46728	5.77213	2.40024	56
chr6	131705307	131705477	MGE_SST_pvalue_1e-2_peak_805599	49	.	4.06339	4.96293	1.76786	121
chr6	131708847	131709516	MGE_SST_pvalue_1e-2_peak_805600	56	.	4.48115	5.66648	2.31507	567
chr6	131745361	131745926	MGE_SST_pvalue_1e-2_peak_805619	65	.	4.77897	6.50788	2.96819	167
chr6	131763835	131763924	MGE_SST_pvalue_1e-2_peak_805633	43	.	2.81505	4.34682	1.45334	43
chr6	131781201	131782018	MGE_SST_pvalue_1e-2_peak_805639	59	.	4.56656	5.99310	2.56409	49
chr6	131790634	131791489	MGE_SST_pvalue_1e-2_peak_805642a	54	.	4.32620	5.47526	2.17120	361
chr6	131790634	131791489	MGE_SST_pvalue_1e-2_peak_805642b	80	.	5.76826	8.05376	4.18291	689
chr6	131832634	131832753	MGE_SST_pvalue_1e-2_peak_805675	42	.	2.79590	4.21192	1.36176	58
chr6	131854715	131855240	MGE_SST_pvalue_1e-2_peak_805689	48	.	3.51278	4.85998	1.68534	43
chr6	131855445	131855632	MGE_SST_pvalue_1e-2_peak_805690	49	.	3.53544	4.95138	1.75881	63
chr6	131870079	131870213	MGE_SST_pvalue_1e-2_peak_805697	46	.	2.85415	4.66951	1.54489	66
chr6	131870444	131870534	MGE_SST_pvalue_1e-2_peak_805698	46	.	2.85415	4.66951	1.54489	44
chr6	131878812	131878932	MGE_SST_pvalue_1e-2_peak_805701	46	.	2.85467	4.67429	1.54489	59
chr6	131918778	131918887	MGE_SST_pvalue_1e-2_peak_805731	59	.	3.72787	5.95225	2.52731	55
chr6	131948932	131949634	MGE_SST_pvalue_1e-2_peak_805751a	68	.	5.10093	6.84728	3.21759	290
chr6	131948932	131949634	MGE_SST_pvalue_1e-2_peak_805751b	95	.	6.55833	9.56699	5.40976	498
chr6	131948932	131949634	MGE_SST_pvalue_1e-2_peak_805751c	109	.	7.28704	10.99761	6.58510	591
chr6	132015971	132016210	MGE_SST_pvalue_1e-2_peak_805779	46	.	2.85467	4.67429	1.54489	170
chr6	132054774	132055010	MGE_SST_pvalue_1e-2_peak_805797	42	.	2.79590	4.21192	1.36176	53
chr6	132055902	132056040	MGE_SST_pvalue_1e-2_peak_805798	42	.	2.79590	4.21192	1.36176	68
chr6	132128351	132128572	MGE_SST_pvalue_1e-2_peak_805825	47	.	3.80546	4.70840	1.56695	165
chr6	132129203	132129549	MGE_SST_pvalue_1e-2_peak_805827	46	.	3.78444	4.66110	1.54489	128
chr6	132140787	132140905	MGE_SST_pvalue_1e-2_peak_805835	50	.	3.55840	5.04815	1.83420	55
chr6	132204175	132204355	MGE_SST_pvalue_1e-2_peak_805869	60	.	4.28119	6.01457	2.57872	134
chr6	132236458	132236653	MGE_SST_pvalue_1e-2_peak_805884	48	.	3.51278	4.85998	1.68534	118
chr6	132245065	132245148	MGE_SST_pvalue_1e-2_peak_805890	44	.	2.83447	4.49791	1.54489	40
chr6	132296071	132296248	MGE_SST_pvalue_1e-2_peak_805918	46	.	2.85415	4.66951	1.54489	128
chr6	132323539	132323681	MGE_SST_pvalue_1e-2_peak_805928	46	.	2.85467	4.67429	1.54489	70
chr6	132391571	132391896	MGE_SST_pvalue_1e-2_peak_805954	50	.	3.55840	5.04815	1.83420	199
chr6	132439319	132439416	MGE_SST_pvalue_1e-2_peak_805970	46	.	2.85467	4.67429	1.54489	47
chr6	132460341	132460477	MGE_SST_pvalue_1e-2_peak_805986	43	.	2.81505	4.34682	1.45334	67
chr6	132461019	132461107	MGE_SST_pvalue_1e-2_peak_805987	43	.	2.81505	4.34682	1.45334	43
chr6	132503215	132503329	MGE_SST_pvalue_1e-2_peak_806003	46	.	2.85415	4.66951	1.54489	56
chr6	132567382	132567608	MGE_SST_pvalue_1e-2_peak_806047	70	.	4.98173	7.07040	3.39352	59
chr6	132567852	132568041	MGE_SST_pvalue_1e-2_peak_806048	56	.	4.17676	5.67691	2.31797	56
chr6	132600761	132601014	MGE_SST_pvalue_1e-2_peak_806060	57	.	3.70268	5.78921	2.40338	194
chr6	132643738	132643842	MGE_SST_pvalue_1e-2_peak_806082	46	.	2.85467	4.67429	1.54489	51
chr6	132690935	132691203	MGE_SST_pvalue_1e-2_peak_806099	43	.	2.81505	4.34682	1.45334	210
chr6	132703801	132704311	MGE_SST_pvalue_1e-2_peak_806106	58	.	4.22833	5.83877	2.44236	140
chr6	132713050	132713523	MGE_SST_pvalue_1e-2_peak_806108	62	.	4.33539	6.20685	2.72755	57
chr6	132722325	132722777	MGE_SST_pvalue_1e-2_peak_806111	55	.	3.65330	5.50407	2.18661	58
chr6	132766569	132767482	MGE_SST_pvalue_1e-2_peak_806134	48	.	3.51278	4.85998	1.68534	217
chr6	132805123	132805550	MGE_SST_pvalue_1e-2_peak_806154	84	.	5.37249	8.49611	4.54319	357
chr6	132833832	132834471	MGE_SST_pvalue_1e-2_peak_806168a	85	.	6.00853	8.59772	4.62448	49
chr6	132833832	132834471	MGE_SST_pvalue_1e-2_peak_806168b	123	.	7.81109	12.37101	7.70803	154
chr6	132833832	132834471	MGE_SST_pvalue_1e-2_peak_806168c	123	.	7.81109	12.37101	7.70803	434
chr6	132856702	132856784	MGE_SST_pvalue_1e-2_peak_806179	46	.	2.85415	4.66951	1.54489	40
chr6	132866833	132866921	MGE_SST_pvalue_1e-2_peak_806180	46	.	2.85467	4.67429	1.54489	43
chr6	132911516	132911636	MGE_SST_pvalue_1e-2_peak_806199	42	.	2.79590	4.21192	1.36176	59
chr6	132941441	132941792	MGE_SST_pvalue_1e-2_peak_806216	46	.	2.85467	4.67429	1.54489	60
chr6	132958552	132958653	MGE_SST_pvalue_1e-2_peak_806220	46	.	2.85467	4.67429	1.54489	49
chr6	132965085	132965180	MGE_SST_pvalue_1e-2_peak_806222	46	.	2.85467	4.67429	1.54489	46
chr6	132970858	132971153	MGE_SST_pvalue_1e-2_peak_806225	46	.	2.85467	4.67429	1.54489	56
chr6	133034365	133034439	MGE_SST_pvalue_1e-2_peak_806248	46	.	2.85415	4.66951	1.54489	36
chr6	133102080	133102290	MGE_SST_pvalue_1e-2_peak_806281	67	.	4.47708	6.78418	3.16699	63
chr6	133119300	133119955	MGE_SST_pvalue_1e-2_peak_806292	50	.	3.93670	5.01899	1.81700	354
chr6	133133573	133133701	MGE_SST_pvalue_1e-2_peak_806294	69	.	5.11596	6.93224	3.28380	71
chr6	133135027	133135841	MGE_SST_pvalue_1e-2_peak_806296a	80	.	5.66091	8.01636	4.15802	415
chr6	133135027	133135841	MGE_SST_pvalue_1e-2_peak_806296b	80	.	5.66091	8.01636	4.15802	622
chr6	133151556	133151747	MGE_SST_pvalue_1e-2_peak_806300	73	.	5.07400	7.35758	3.62621	58
chr6	133173276	133173395	MGE_SST_pvalue_1e-2_peak_806308	46	.	2.85415	4.66951	1.54489	58
chr6	133190488	133190602	MGE_SST_pvalue_1e-2_peak_806314	46	.	2.85467	4.67429	1.54489	56
chr6	133208867	133208943	MGE_SST_pvalue_1e-2_peak_806324	44	.	2.83447	4.49791	1.54489	37
chr6	133224033	133224225	MGE_SST_pvalue_1e-2_peak_806331	44	.	3.40368	4.46677	1.54489	48
chr6	133234106	133234202	MGE_SST_pvalue_1e-2_peak_806337	44	.	2.83447	4.49791	1.54489	47
chr6	133240973	133241164	MGE_SST_pvalue_1e-2_peak_806341	43	.	2.81505	4.34682	1.45334	146
chr6	133279419	133280367	MGE_SST_pvalue_1e-2_peak_806371	65	.	4.94315	6.52570	2.98411	327
chr6	133293938	133294369	MGE_SST_pvalue_1e-2_peak_806374	72	.	5.26910	7.21123	3.51202	319
chr6	133294536	133294834	MGE_SST_pvalue_1e-2_peak_806375	98	.	6.70092	9.87487	5.66042	231
chr6	133316828	133317525	MGE_SST_pvalue_1e-2_peak_806383	123	.	7.97333	12.37950	7.71228	434
chr6	133372056	133372184	MGE_SST_pvalue_1e-2_peak_806413	43	.	2.81505	4.34682	1.45334	63
chr6	133378428	133378538	MGE_SST_pvalue_1e-2_peak_806417	44	.	2.83447	4.49791	1.54489	54
chr6	133407003	133407181	MGE_SST_pvalue_1e-2_peak_806440	43	.	2.81505	4.34682	1.45334	138
chr6	133432428	133432544	MGE_SST_pvalue_1e-2_peak_806456	42	.	2.79590	4.21192	1.36176	57
chr6	133461554	133462025	MGE_SST_pvalue_1e-2_peak_806472	65	.	4.41930	6.53368	2.98445	332
chr6	133485124	133485267	MGE_SST_pvalue_1e-2_peak_806478	46	.	2.85467	4.67429	1.54489	70
chr6	133562459	133562640	MGE_SST_pvalue_1e-2_peak_806505	82	.	5.86081	8.24779	4.34308	45
chr6	133564198	133564438	MGE_SST_pvalue_1e-2_peak_806507	44	.	3.70261	4.48264	1.54489	41
chr6	133622908	133623003	MGE_SST_pvalue_1e-2_peak_806552	59	.	3.72787	5.95225	2.52731	50
chr6	133667370	133667511	MGE_SST_pvalue_1e-2_peak_806584	43	.	2.81505	4.34682	1.45334	69
chr6	133681376	133681735	MGE_SST_pvalue_1e-2_peak_806596	51	.	3.58166	5.15094	1.91223	194
chr6	133698086	133698178	MGE_SST_pvalue_1e-2_peak_806609	43	.	2.81505	4.34682	1.45334	45
chr6	133731692	133732068	MGE_SST_pvalue_1e-2_peak_806626	46	.	2.85467	4.67429	1.54489	65
chr6	133773478	133773759	MGE_SST_pvalue_1e-2_peak_806650	53	.	3.62911	5.37785	2.09044	65
chr6	133798378	133798468	MGE_SST_pvalue_1e-2_peak_806662	46	.	2.85467	4.67429	1.54489	44
chr6	133833721	133833845	MGE_SST_pvalue_1e-2_peak_806678	92	.	5.51673	9.23489	5.14019	53
chr6	133858163	133858260	MGE_SST_pvalue_1e-2_peak_806688	44	.	2.83447	4.49791	1.54489	47
chr6	133872955	133873216	MGE_SST_pvalue_1e-2_peak_806697	69	.	4.95172	6.98166	3.32369	59
chr6	133874957	133875069	MGE_SST_pvalue_1e-2_peak_806698	41	.	3.30115	4.15062	1.33402	68
chr6	133889944	133890347	MGE_SST_pvalue_1e-2_peak_806702	100	.	6.22720	10.09315	5.84043	334
chr6	133993085	133993174	MGE_SST_pvalue_1e-2_peak_806732	46	.	2.85467	4.67429	1.54489	43
chr6	134010120	134010244	MGE_SST_pvalue_1e-2_peak_806743	46	.	2.85415	4.66951	1.54489	61
chr6	134083033	134083168	MGE_SST_pvalue_1e-2_peak_806775	46	.	2.85467	4.67429	1.54489	66
chr6	134162407	134162485	MGE_SST_pvalue_1e-2_peak_806798	46	.	2.85467	4.67429	1.54489	38
chr6	134194006	134194279	MGE_SST_pvalue_1e-2_peak_806804	46	.	2.85467	4.67429	1.54489	201
chr6	134244920	134245432	MGE_SST_pvalue_1e-2_peak_806832	48	.	3.51278	4.85998	1.68534	439
chr6	134273541	134273997	MGE_SST_pvalue_1e-2_peak_806841	51	.	4.18760	5.16664	1.92735	163
chr6	134274161	134274505	MGE_SST_pvalue_1e-2_peak_806842a	98	.	6.60939	9.81903	5.61817	157
chr6	134274161	134274505	MGE_SST_pvalue_1e-2_peak_806842b	51	.	4.20597	5.19712	1.95188	285
chr6	134304370	134304464	MGE_SST_pvalue_1e-2_peak_806862	44	.	2.83447	4.49791	1.54489	46
chr6	134327314	134327453	MGE_SST_pvalue_1e-2_peak_806879	46	.	2.85415	4.66951	1.54489	68
chr6	134384942	134385347	MGE_SST_pvalue_1e-2_peak_806908	70	.	4.53638	7.06887	3.39352	218
chr6	134401000	134401078	MGE_SST_pvalue_1e-2_peak_806918	42	.	2.79590	4.21192	1.36176	38
chr6	134418024	134418546	MGE_SST_pvalue_1e-2_peak_806928	53	.	3.62911	5.37785	2.09044	476
chr6	134425813	134425928	MGE_SST_pvalue_1e-2_peak_806933	43	.	2.81505	4.34682	1.45334	56
chr6	134427146	134427236	MGE_SST_pvalue_1e-2_peak_806934	46	.	2.85415	4.66951	1.54489	44
chr6	134458612	134458986	MGE_SST_pvalue_1e-2_peak_806953	118	.	7.47260	11.84525	7.27573	271
chr6	134495341	134495417	MGE_SST_pvalue_1e-2_peak_806965	44	.	3.76061	4.48129	1.54489	54
chr6	134495996	134496473	MGE_SST_pvalue_1e-2_peak_806966a	97	.	6.39659	9.72059	5.53997	84
chr6	134495996	134496473	MGE_SST_pvalue_1e-2_peak_806966b	133	.	7.99574	13.33501	8.49380	170
chr6	134572975	134573048	MGE_SST_pvalue_1e-2_peak_807004	46	.	3.46831	4.69117	1.55319	58
chr6	134590978	134591124	MGE_SST_pvalue_1e-2_peak_807017	46	.	2.85415	4.66951	1.54489	93
chr6	134609047	134609130	MGE_SST_pvalue_1e-2_peak_807032	43	.	2.81505	4.34682	1.45334	40
chr6	134618303	134618442	MGE_SST_pvalue_1e-2_peak_807038	44	.	2.83447	4.49791	1.54489	68
chr6	134638494	134639335	MGE_SST_pvalue_1e-2_peak_807048	55	.	4.37222	5.57009	2.24151	329
chr6	134768062	134768187	MGE_SST_pvalue_1e-2_peak_807110	43	.	2.81505	4.34682	1.45334	61
chr6	134780133	134780239	MGE_SST_pvalue_1e-2_peak_807118	42	.	2.79590	4.21192	1.36176	52
chr6	134788134	134788244	MGE_SST_pvalue_1e-2_peak_807126	42	.	2.79590	4.21192	1.36176	54
chr6	134800120	134800203	MGE_SST_pvalue_1e-2_peak_807134	46	.	2.85467	4.67429	1.54489	40
chr6	134912165	134912293	MGE_SST_pvalue_1e-2_peak_807185	46	.	2.85467	4.67429	1.54489	63
chr6	134917238	134917314	MGE_SST_pvalue_1e-2_peak_807186	46	.	2.85467	4.67429	1.54489	37
chr6	134940841	134940947	MGE_SST_pvalue_1e-2_peak_807196	46	.	2.85467	4.67429	1.54489	52
chr6	134992055	134992196	MGE_SST_pvalue_1e-2_peak_807215	46	.	2.85467	4.67429	1.54489	69
chr6	134998335	134998681	MGE_SST_pvalue_1e-2_peak_807217	42	.	2.79590	4.21192	1.36176	55
chr6	135050470	135050739	MGE_SST_pvalue_1e-2_peak_807249	60	.	4.28119	6.01457	2.57872	167
chr6	135111528	135111643	MGE_SST_pvalue_1e-2_peak_807282	44	.	2.83447	4.49791	1.54489	56
chr6	135124451	135124556	MGE_SST_pvalue_1e-2_peak_807290	44	.	2.83447	4.49791	1.54489	51
chr6	135144056	135144320	MGE_SST_pvalue_1e-2_peak_807303	61	.	3.75340	6.13275	2.66791	210
chr6	135224411	135224489	MGE_SST_pvalue_1e-2_peak_807334	46	.	2.85467	4.67429	1.54489	38
chr6	135242264	135242486	MGE_SST_pvalue_1e-2_peak_807342	46	.	2.85467	4.67429	1.54489	61
chr6	135249839	135250144	MGE_SST_pvalue_1e-2_peak_807346	43	.	2.81505	4.34682	1.45334	58
chr6	135262215	135262321	MGE_SST_pvalue_1e-2_peak_807356	46	.	2.85467	4.67429	1.54489	52
chr6	135271120	135271221	MGE_SST_pvalue_1e-2_peak_807360	46	.	2.85467	4.67429	1.54489	49
chr6	135288059	135288445	MGE_SST_pvalue_1e-2_peak_807376	55	.	3.65330	5.50407	2.18661	337
chr6	135333872	135333985	MGE_SST_pvalue_1e-2_peak_807400	46	.	2.85415	4.66951	1.54489	55
chr6	135375670	135376257	MGE_SST_pvalue_1e-2_peak_807436	66	.	4.83520	6.65579	3.06073	128
chr6	135444046	135444177	MGE_SST_pvalue_1e-2_peak_807467	42	.	2.79590	4.21192	1.36176	64
chr6	135524062	135524395	MGE_SST_pvalue_1e-2_peak_807493	53	.	3.62911	5.37785	2.09044	183
chr6	135576200	135576335	MGE_SST_pvalue_1e-2_peak_807510	46	.	2.85467	4.67429	1.54489	66
chr6	135623300	135623374	MGE_SST_pvalue_1e-2_peak_807542	44	.	2.83447	4.49791	1.54489	36
chr6	135664895	135665027	MGE_SST_pvalue_1e-2_peak_807559	46	.	2.85467	4.67429	1.54489	65
chr6	135702843	135702928	MGE_SST_pvalue_1e-2_peak_807582	44	.	2.83447	4.49791	1.54489	41
chr6	135793677	135793819	MGE_SST_pvalue_1e-2_peak_807643	46	.	2.85415	4.66951	1.54489	70
chr6	135818525	135819286	MGE_SST_pvalue_1e-2_peak_807661a	72	.	5.37237	7.27863	3.55908	230
chr6	135818525	135819286	MGE_SST_pvalue_1e-2_peak_807661b	97	.	6.68271	9.79705	5.59782	559
chr6	135819577	135819896	MGE_SST_pvalue_1e-2_peak_807662	48	.	3.99016	4.83094	1.66976	80
chr6	135827619	135827697	MGE_SST_pvalue_1e-2_peak_807663	65	.	3.80554	6.56427	2.99896	38
chr6	135828615	135828708	MGE_SST_pvalue_1e-2_peak_807664	46	.	2.85415	4.66951	1.54489	45
chr6	135842740	135842868	MGE_SST_pvalue_1e-2_peak_807668	46	.	2.85415	4.66951	1.54489	77
chr6	135853992	135854092	MGE_SST_pvalue_1e-2_peak_807674	42	.	2.79590	4.21192	1.36176	49
chr6	135872158	135872243	MGE_SST_pvalue_1e-2_peak_807684	43	.	2.81505	4.34682	1.45334	41
chr6	135945594	135946116	MGE_SST_pvalue_1e-2_peak_807716	81	.	5.30316	8.19462	4.29975	63
chr6	135946321	135946401	MGE_SST_pvalue_1e-2_peak_807717	50	.	3.55840	5.04815	1.83420	38
chr6	135952951	135953101	MGE_SST_pvalue_1e-2_peak_807720	46	.	2.85467	4.67429	1.54489	39
chr6	135989291	135989637	MGE_SST_pvalue_1e-2_peak_807736	73	.	4.59728	7.39833	3.65857	67
chr6	136010019	136010599	MGE_SST_pvalue_1e-2_peak_807745	69	.	4.95172	6.98166	3.32369	524
chr6	136074497	136074634	MGE_SST_pvalue_1e-2_peak_807767	46	.	2.85467	4.67429	1.54489	67
chr6	136179477	136179692	MGE_SST_pvalue_1e-2_peak_807808	44	.	2.83447	4.49791	1.54489	178
chr6	136211667	136211750	MGE_SST_pvalue_1e-2_peak_807821	43	.	2.81505	4.34682	1.45334	40
chr6	136223213	136223514	MGE_SST_pvalue_1e-2_peak_807828	74	.	5.10551	7.46124	3.70854	257
chr6	136224386	136224581	MGE_SST_pvalue_1e-2_peak_807829	43	.	3.38266	4.39837	1.49777	145
chr6	136260397	136260518	MGE_SST_pvalue_1e-2_peak_807848	46	.	2.85415	4.66951	1.54489	59
chr6	136279956	136280252	MGE_SST_pvalue_1e-2_peak_807857	46	.	2.85467	4.67429	1.54489	52
chr6	136285318	136285435	MGE_SST_pvalue_1e-2_peak_807858	46	.	2.85467	4.67429	1.54489	57
chr6	136295163	136295526	MGE_SST_pvalue_1e-2_peak_807864	51	.	3.58166	5.15094	1.91223	150
chr6	136295850	136295979	MGE_SST_pvalue_1e-2_peak_807865	51	.	3.58166	5.15094	1.91223	61
chr6	136309418	136309531	MGE_SST_pvalue_1e-2_peak_807876	43	.	2.81505	4.34682	1.45334	55
chr6	136346802	136347034	MGE_SST_pvalue_1e-2_peak_807892	43	.	2.81505	4.34682	1.45334	56
chr6	136353202	136353429	MGE_SST_pvalue_1e-2_peak_807897	56	.	3.67782	5.64059	2.29030	161
chr6	136381797	136381937	MGE_SST_pvalue_1e-2_peak_807915	42	.	2.79590	4.21192	1.36176	69
chr6	136390156	136390655	MGE_SST_pvalue_1e-2_peak_807921	56	.	3.67782	5.64059	2.29030	340
chr6	136434884	136435469	MGE_SST_pvalue_1e-2_peak_807951	64	.	4.39097	6.41891	2.89402	96
chr6	136502057	136502172	MGE_SST_pvalue_1e-2_peak_807980	46	.	2.85467	4.67429	1.54489	56
chr6	136520764	136520865	MGE_SST_pvalue_1e-2_peak_807995	42	.	2.79590	4.21192	1.36176	49
chr6	136523074	136523172	MGE_SST_pvalue_1e-2_peak_807998	43	.	2.81505	4.34682	1.45334	48
chr6	136571315	136571686	MGE_SST_pvalue_1e-2_peak_808017	97	.	6.48508	9.74780	5.56076	256
chr6	136610062	136610188	MGE_SST_pvalue_1e-2_peak_808032	42	.	3.63703	4.22146	1.37102	68
chr6	136610491	136610780	MGE_SST_pvalue_1e-2_peak_808033	52	.	4.24320	5.25918	1.99473	210
chr6	136610945	136611345	MGE_SST_pvalue_1e-2_peak_808034a	137	.	8.44900	13.76043	8.84224	82
chr6	136610945	136611345	MGE_SST_pvalue_1e-2_peak_808034b	98	.	6.63850	9.86893	5.65823	251
chr6	136627753	136627848	MGE_SST_pvalue_1e-2_peak_808037	46	.	2.85467	4.67429	1.54489	46
chr6	136646106	136646580	MGE_SST_pvalue_1e-2_peak_808050	52	.	3.60523	5.26053	1.99473	260
chr6	136697109	136697441	MGE_SST_pvalue_1e-2_peak_808089	42	.	2.79590	4.21192	1.36176	152
chr6	136724821	136725149	MGE_SST_pvalue_1e-2_peak_808105	56	.	4.17676	5.67691	2.31797	263
chr6	136789991	136790070	MGE_SST_pvalue_1e-2_peak_808152	43	.	2.81505	4.34682	1.45334	38
chr6	136815139	136815444	MGE_SST_pvalue_1e-2_peak_808163	70	.	4.98173	7.07040	3.39352	225
chr6	136846858	136847023	MGE_SST_pvalue_1e-2_peak_808182	47	.	3.95179	4.76187	1.61579	49
chr6	136847299	136847899	MGE_SST_pvalue_1e-2_peak_808183	58	.	4.61042	5.89659	2.49457	476
chr6	136868592	136868786	MGE_SST_pvalue_1e-2_peak_808192	42	.	3.34141	4.26972	1.41404	144
chr6	136871355	136871428	MGE_SST_pvalue_1e-2_peak_808193	42	.	3.32116	4.20906	1.36176	35
chr6	136871600	136871673	MGE_SST_pvalue_1e-2_peak_808194	42	.	3.32116	4.20906	1.36176	51
chr6	136904309	136904414	MGE_SST_pvalue_1e-2_peak_808210	65	.	3.80554	6.56427	2.99896	53
chr6	136931474	136931741	MGE_SST_pvalue_1e-2_peak_808225	48	.	3.51278	4.85998	1.68534	71
chr6	136947984	136948077	MGE_SST_pvalue_1e-2_peak_808240	44	.	2.83447	4.49791	1.54489	45
chr6	136965488	136965778	MGE_SST_pvalue_1e-2_peak_808250	59	.	4.25459	5.92478	2.51586	249
chr6	136997712	136997831	MGE_SST_pvalue_1e-2_peak_808268	42	.	2.79590	4.21192	1.36176	58
chr6	137045118	137045316	MGE_SST_pvalue_1e-2_peak_808298	61	.	4.30812	6.10846	2.65782	76
chr6	137066610	137067213	MGE_SST_pvalue_1e-2_peak_808309	49	.	3.53544	4.95138	1.75881	338
chr6	137072298	137072993	MGE_SST_pvalue_1e-2_peak_808311	70	.	5.18365	7.02331	3.36042	480
chr6	137105636	137105709	MGE_SST_pvalue_1e-2_peak_808324	43	.	3.38266	4.39837	1.49777	36
chr6	137113407	137113494	MGE_SST_pvalue_1e-2_peak_808326	43	.	3.68596	4.30275	1.44520	38
chr6	137113695	137113993	MGE_SST_pvalue_1e-2_peak_808327	101	.	6.78803	10.12752	5.86592	77
chr6	137114223	137114455	MGE_SST_pvalue_1e-2_peak_808328	115	.	7.50657	11.59426	7.06991	152
chr6	137143671	137144349	MGE_SST_pvalue_1e-2_peak_808339a	73	.	5.42557	7.37831	3.64482	95
chr6	137143671	137144349	MGE_SST_pvalue_1e-2_peak_808339b	97	.	6.65026	9.73652	5.55315	366
chr6	137176661	137176737	MGE_SST_pvalue_1e-2_peak_808355	46	.	2.85415	4.66951	1.54489	37
chr6	137190139	137190217	MGE_SST_pvalue_1e-2_peak_808363	44	.	2.83447	4.49791	1.54489	38
chr6	137278281	137278405	MGE_SST_pvalue_1e-2_peak_808395	46	.	2.85467	4.67429	1.54489	61
chr6	137289447	137289521	MGE_SST_pvalue_1e-2_peak_808401	46	.	2.85467	4.67429	1.54489	36
chr6	137310425	137310526	MGE_SST_pvalue_1e-2_peak_808408	46	.	3.44649	4.61288	1.54489	67
chr6	137331013	137331147	MGE_SST_pvalue_1e-2_peak_808421	46	.	2.85467	4.67429	1.54489	66
chr6	137365142	137365754	MGE_SST_pvalue_1e-2_peak_808432	56	.	3.67782	5.64059	2.29030	72
chr6	137540297	137540776	MGE_SST_pvalue_1e-2_peak_808496a	74	.	5.45256	7.42938	3.68313	110
chr6	137540297	137540776	MGE_SST_pvalue_1e-2_peak_808496b	87	.	6.13413	8.71645	4.71542	322
chr6	137540297	137540776	MGE_SST_pvalue_1e-2_peak_808496c	113	.	7.46016	11.35116	6.87334	416
chr6	137548607	137548722	MGE_SST_pvalue_1e-2_peak_808499	55	.	3.65330	5.50407	2.18661	51
chr6	137599252	137599337	MGE_SST_pvalue_1e-2_peak_808516	46	.	2.85467	4.67429	1.54489	41
chr6	137641949	137642083	MGE_SST_pvalue_1e-2_peak_808536	46	.	2.85415	4.66951	1.54489	66
chr6	137662975	137663335	MGE_SST_pvalue_1e-2_peak_808543	55	.	3.65330	5.50407	2.18661	71
chr6	137709140	137709252	MGE_SST_pvalue_1e-2_peak_808562	46	.	2.85467	4.67429	1.54489	55
chr6	137724097	137724391	MGE_SST_pvalue_1e-2_peak_808570	77	.	4.65983	7.78896	3.97323	208
chr6	137736648	137736780	MGE_SST_pvalue_1e-2_peak_808573	46	.	2.85467	4.67429	1.54489	65
chr6	137827479	137827564	MGE_SST_pvalue_1e-2_peak_808614	46	.	2.85467	4.67429	1.54489	41
chr6	137894953	137895206	MGE_SST_pvalue_1e-2_peak_808635	44	.	2.83447	4.49791	1.54489	181
chr6	137899405	137899520	MGE_SST_pvalue_1e-2_peak_808636	46	.	2.85415	4.66951	1.54489	56
chr6	137909832	137909952	MGE_SST_pvalue_1e-2_peak_808640	46	.	2.85467	4.67429	1.54489	59
chr6	137949625	137949730	MGE_SST_pvalue_1e-2_peak_808655	44	.	2.83447	4.49791	1.54489	51
chr6	137962603	137962936	MGE_SST_pvalue_1e-2_peak_808659	116	.	6.52377	11.68690	7.14857	265
chr6	138080756	138080866	MGE_SST_pvalue_1e-2_peak_808700	46	.	2.85415	4.66951	1.54489	54
chr6	138103012	138103136	MGE_SST_pvalue_1e-2_peak_808716	46	.	2.85415	4.66951	1.54489	61
chr6	138145512	138145816	MGE_SST_pvalue_1e-2_peak_808731	69	.	4.50653	6.92169	3.27390	54
chr6	138158294	138158406	MGE_SST_pvalue_1e-2_peak_808735	46	.	2.85467	4.67429	1.54489	55
chr6	138187443	138187516	MGE_SST_pvalue_1e-2_peak_808747	41	.	3.30115	4.15062	1.33402	33
chr6	138188164	138188374	MGE_SST_pvalue_1e-2_peak_808748	42	.	3.32116	4.20906	1.36176	86
chr6	138200066	138200195	MGE_SST_pvalue_1e-2_peak_808752	43	.	2.81505	4.34682	1.45334	63
chr6	138272303	138272425	MGE_SST_pvalue_1e-2_peak_808772	90	.	5.47995	9.02903	4.97172	61
chr6	138323053	138323261	MGE_SST_pvalue_1e-2_peak_808790	49	.	3.53544	4.95138	1.75881	61
chr6	138355811	138355938	MGE_SST_pvalue_1e-2_peak_808812	46	.	2.85415	4.66951	1.54489	62
chr6	138428272	138428915	MGE_SST_pvalue_1e-2_peak_808834	77	.	5.47988	7.70589	3.90427	50
chr6	138482397	138483301	MGE_SST_pvalue_1e-2_peak_808854a	65	.	4.93675	6.50227	2.96661	276
chr6	138482397	138483301	MGE_SST_pvalue_1e-2_peak_808854b	114	.	7.40512	11.41575	6.93052	716
chr6	138483611	138483726	MGE_SST_pvalue_1e-2_peak_808855	54	.	4.33920	5.42121	2.12613	45
chr6	138500727	138500984	MGE_SST_pvalue_1e-2_peak_808869	49	.	3.53544	4.95138	1.75881	62
chr6	138530439	138531339	MGE_SST_pvalue_1e-2_peak_808888	103	.	6.95410	10.31766	6.02680	632
chr6	138571924	138572429	MGE_SST_pvalue_1e-2_peak_808901	53	.	4.05318	5.32112	2.04891	325
chr6	138582472	138582577	MGE_SST_pvalue_1e-2_peak_808906	52	.	3.60523	5.26053	1.99473	58
chr6	138599420	138599916	MGE_SST_pvalue_1e-2_peak_808917	72	.	5.29821	7.27678	3.55908	205
chr6	138608966	138609169	MGE_SST_pvalue_1e-2_peak_808919	59	.	4.25459	5.92478	2.51586	25
chr6	138645063	138645266	MGE_SST_pvalue_1e-2_peak_808943	55	.	3.65330	5.50407	2.18661	132
chr6	138659247	138659377	MGE_SST_pvalue_1e-2_peak_808953	43	.	2.81505	4.34682	1.45334	64
chr6	138666841	138666936	MGE_SST_pvalue_1e-2_peak_808958	46	.	3.46831	4.69117	1.55319	56
chr6	138718909	138719043	MGE_SST_pvalue_1e-2_peak_808975	46	.	2.85415	4.66951	1.54489	66
chr6	138725202	138725525	MGE_SST_pvalue_1e-2_peak_808977	42	.	3.32116	4.20906	1.36176	72
chr6	138787667	138787754	MGE_SST_pvalue_1e-2_peak_809021	43	.	2.81505	4.34682	1.45334	42
chr6	138812313	138812433	MGE_SST_pvalue_1e-2_peak_809035	73	.	4.59728	7.39833	3.65857	71
chr6	138833467	138833540	MGE_SST_pvalue_1e-2_peak_809045	46	.	3.44649	4.61288	1.54489	58
chr6	138839868	138839953	MGE_SST_pvalue_1e-2_peak_809049	42	.	2.79590	4.21192	1.36176	41
chr6	138849220	138849393	MGE_SST_pvalue_1e-2_peak_809057	43	.	2.81505	4.34682	1.45334	43
chr6	138855747	138856271	MGE_SST_pvalue_1e-2_peak_809060	59	.	3.72787	5.95225	2.52731	358
chr6	138883785	138883922	MGE_SST_pvalue_1e-2_peak_809069	46	.	2.85467	4.67429	1.54489	67
chr6	138904966	138905224	MGE_SST_pvalue_1e-2_peak_809077	43	.	2.81505	4.34682	1.45334	43
chr6	138910024	138910190	MGE_SST_pvalue_1e-2_peak_809081	55	.	3.65330	5.50407	2.18661	114
chr6	138958150	138958255	MGE_SST_pvalue_1e-2_peak_809108	46	.	2.85467	4.67429	1.54489	51
chr6	139058725	139058852	MGE_SST_pvalue_1e-2_peak_809142	46	.	2.85467	4.67429	1.54489	62
chr6	139087141	139087547	MGE_SST_pvalue_1e-2_peak_809151	42	.	2.79590	4.21192	1.36176	63
chr6	139094353	139095350	MGE_SST_pvalue_1e-2_peak_809152	92	.	6.42169	9.28323	5.17927	580
chr6	139185453	139186372	MGE_SST_pvalue_1e-2_peak_809201	50	.	3.55840	5.04815	1.83420	498
chr6	139218321	139218429	MGE_SST_pvalue_1e-2_peak_809225	55	.	3.65330	5.50407	2.18661	60
chr6	139265123	139265431	MGE_SST_pvalue_1e-2_peak_809260	47	.	3.49040	4.77340	1.61785	65
chr6	139292848	139293335	MGE_SST_pvalue_1e-2_peak_809277	58	.	4.51637	5.88004	2.47933	161
chr6	139309115	139309654	MGE_SST_pvalue_1e-2_peak_809280	87	.	6.16481	8.77517	4.76542	337
chr6	139337416	139338012	MGE_SST_pvalue_1e-2_peak_809286	107	.	7.08606	10.78148	6.40652	354
chr6	139338157	139338259	MGE_SST_pvalue_1e-2_peak_809287	50	.	3.93670	5.01899	1.81700	54
chr6	139349676	139350036	MGE_SST_pvalue_1e-2_peak_809291	56	.	4.39560	5.61900	2.28268	210
chr6	139350183	139350504	MGE_SST_pvalue_1e-2_peak_809292	43	.	3.66300	4.39923	1.49777	157
chr6	139362073	139362193	MGE_SST_pvalue_1e-2_peak_809296	46	.	2.85467	4.67429	1.54489	59
chr6	139377049	139377606	MGE_SST_pvalue_1e-2_peak_809303	56	.	3.67782	5.64059	2.29030	71
chr6	139447250	139447793	MGE_SST_pvalue_1e-2_peak_809326	52	.	3.60523	5.26053	1.99473	475
chr6	139456065	139456407	MGE_SST_pvalue_1e-2_peak_809328	160	.	9.60246	16.09791	10.73158	198
chr6	139465178	139465255	MGE_SST_pvalue_1e-2_peak_809330	42	.	2.79590	4.21192	1.36176	37
chr6	139469572	139470800	MGE_SST_pvalue_1e-2_peak_809332	49	.	3.53544	4.95138	1.75881	1161
chr6	139493477	139493551	MGE_SST_pvalue_1e-2_peak_809349	44	.	2.83447	4.49791	1.54489	36
chr6	139540511	139540900	MGE_SST_pvalue_1e-2_peak_809373	135	.	7.95475	13.54373	8.65894	72
chr6	139551589	139551949	MGE_SST_pvalue_1e-2_peak_809379	44	.	3.40368	4.46677	1.54489	160
chr6	139583767	139583875	MGE_SST_pvalue_1e-2_peak_809400	43	.	3.36191	4.33276	1.45334	67
chr6	139612746	139613378	MGE_SST_pvalue_1e-2_peak_809422	63	.	4.36300	6.31016	2.81157	470
chr6	139695630	139696315	MGE_SST_pvalue_1e-2_peak_809472a	91	.	6.02168	9.11487	5.04348	217
chr6	139696513	139696748	MGE_SST_pvalue_1e-2_peak_809473	61	.	4.60052	6.10650	2.65782	57
chr6	139717136	139717264	MGE_SST_pvalue_1e-2_peak_809479	63	.	3.77929	6.33483	2.82384	71
chr6	139721199	139721342	MGE_SST_pvalue_1e-2_peak_809481	43	.	2.81505	4.34682	1.45334	70
chr6	139784187	139784448	MGE_SST_pvalue_1e-2_peak_809521	46	.	2.85467	4.67429	1.54489	208
chr6	139800422	139800783	MGE_SST_pvalue_1e-2_peak_809528	51	.	4.00577	5.19473	1.94994	38
chr6	139818134	139818272	MGE_SST_pvalue_1e-2_peak_809535	46	.	2.85467	4.67429	1.54489	68
chr6	139839005	139839078	MGE_SST_pvalue_1e-2_peak_809540	43	.	3.36191	4.33276	1.45334	59
chr6	139840585	139841050	MGE_SST_pvalue_1e-2_peak_809541	42	.	3.32116	4.20906	1.36176	68
chr6	139866822	139866907	MGE_SST_pvalue_1e-2_peak_809558	41	.	3.30115	4.15062	1.33402	42
chr6	139886710	139886835	MGE_SST_pvalue_1e-2_peak_809570	43	.	2.81505	4.34682	1.45334	61
chr6	139891560	139891784	MGE_SST_pvalue_1e-2_peak_809572	42	.	2.79590	4.21192	1.36176	158
chr6	139916504	139916603	MGE_SST_pvalue_1e-2_peak_809582	42	.	2.79590	4.21192	1.36176	48
chr6	139965260	139965935	MGE_SST_pvalue_1e-2_peak_809610	56	.	4.15144	5.60057	2.26638	369
chr6	140000779	140001238	MGE_SST_pvalue_1e-2_peak_809615	43	.	2.81505	4.34682	1.45334	66
chr6	140008151	140008228	MGE_SST_pvalue_1e-2_peak_809619	46	.	2.85467	4.67429	1.54489	37
chr6	140043605	140044202	MGE_SST_pvalue_1e-2_peak_809635	51	.	3.58166	5.15094	1.91223	231
chr6	140077178	140077546	MGE_SST_pvalue_1e-2_peak_809656	50	.	3.55840	5.04815	1.83420	45
chr6	140085643	140086252	MGE_SST_pvalue_1e-2_peak_809659	78	.	5.54324	7.86473	4.03316	477
chr6	140109560	140109703	MGE_SST_pvalue_1e-2_peak_809674	46	.	2.85467	4.67429	1.54489	70
chr6	140130376	140130708	MGE_SST_pvalue_1e-2_peak_809683	42	.	2.79590	4.21192	1.36176	271
chr6	140145691	140145942	MGE_SST_pvalue_1e-2_peak_809691	46	.	2.85415	4.66951	1.54489	53
chr6	140285456	140285647	MGE_SST_pvalue_1e-2_peak_809770	43	.	2.81505	4.34682	1.45334	41
chr6	140304022	140304222	MGE_SST_pvalue_1e-2_peak_809780	84	.	5.74241	8.40242	4.46326	44
chr6	140312150	140312461	MGE_SST_pvalue_1e-2_peak_809782	53	.	4.05318	5.32112	2.04891	49
chr6	140363821	140363917	MGE_SST_pvalue_1e-2_peak_809797	44	.	2.83447	4.49791	1.54489	47
chr6	140371005	140371144	MGE_SST_pvalue_1e-2_peak_809800	53	.	4.07731	5.38744	2.09350	68
chr6	140371447	140371754	MGE_SST_pvalue_1e-2_peak_809801	53	.	4.07731	5.38744	2.09350	176
chr6	140533136	140533836	MGE_SST_pvalue_1e-2_peak_809873	52	.	3.60523	5.26053	1.99473	547
chr6	140585703	140585838	MGE_SST_pvalue_1e-2_peak_809885	46	.	2.85467	4.67429	1.54489	66
chr6	140667046	140667445	MGE_SST_pvalue_1e-2_peak_809916	56	.	3.67782	5.64059	2.29030	246
chr6	140759694	140759838	MGE_SST_pvalue_1e-2_peak_809955	44	.	2.83447	4.49791	1.54489	71
chr6	140792898	140792996	MGE_SST_pvalue_1e-2_peak_809970	42	.	2.79590	4.21192	1.36176	48
chr6	140814905	140815028	MGE_SST_pvalue_1e-2_peak_809983	65	.	3.80554	6.56427	2.99896	52
chr6	140893214	140893309	MGE_SST_pvalue_1e-2_peak_810018	43	.	2.81505	4.34682	1.45334	46
chr6	140923431	140924440	MGE_SST_pvalue_1e-2_peak_810028	49	.	3.53544	4.95138	1.75881	344
chr6	140957778	140958780	MGE_SST_pvalue_1e-2_peak_810043	63	.	4.36300	6.31016	2.81157	590
chr6	140974153	140974277	MGE_SST_pvalue_1e-2_peak_810048	46	.	2.85467	4.67429	1.54489	61
chr6	141080246	141080455	MGE_SST_pvalue_1e-2_peak_810086	44	.	2.83447	4.49791	1.54489	64
chr6	141085525	141085644	MGE_SST_pvalue_1e-2_peak_810090	46	.	2.85467	4.67429	1.54489	58
chr6	141095393	141095896	MGE_SST_pvalue_1e-2_peak_810094	43	.	2.81505	4.34682	1.45334	243
chr6	141107767	141107909	MGE_SST_pvalue_1e-2_peak_810104	46	.	2.85467	4.67429	1.54489	70
chr6	141152044	141152117	MGE_SST_pvalue_1e-2_peak_810122	46	.	3.44649	4.61288	1.54489	35
chr6	141200824	141201524	MGE_SST_pvalue_1e-2_peak_810144	83	.	5.70823	8.30550	4.38828	578
chr6	141236269	141236619	MGE_SST_pvalue_1e-2_peak_810154	91	.	5.99366	9.19080	5.10500	52
chr6	141248422	141248555	MGE_SST_pvalue_1e-2_peak_810160	43	.	2.81505	4.34682	1.45334	65
chr6	141290228	141290343	MGE_SST_pvalue_1e-2_peak_810180	46	.	2.85467	4.67429	1.54489	56
chr6	141408092	141408173	MGE_SST_pvalue_1e-2_peak_810226	46	.	2.85467	4.67429	1.54489	39
chr6	141426765	141427004	MGE_SST_pvalue_1e-2_peak_810236	46	.	2.85415	4.66951	1.54489	67
chr6	141480017	141480446	MGE_SST_pvalue_1e-2_peak_810262	105	.	6.76533	10.58580	6.24796	67
chr6	141598159	141598295	MGE_SST_pvalue_1e-2_peak_810309	42	.	2.79590	4.21192	1.36176	67
chr6	141675707	141676210	MGE_SST_pvalue_1e-2_peak_810348	53	.	4.07731	5.38744	2.09350	157
chr6	141680884	141680983	MGE_SST_pvalue_1e-2_peak_810349	41	.	3.30115	4.15062	1.33402	60
chr6	141681313	141681483	MGE_SST_pvalue_1e-2_peak_810350	91	.	5.99366	9.19080	5.10500	119
chr6	141687513	141687692	MGE_SST_pvalue_1e-2_peak_810353	43	.	2.81505	4.34682	1.45334	54
chr6	141739507	141739705	MGE_SST_pvalue_1e-2_peak_810385	46	.	2.85467	4.67429	1.54489	144
chr6	141784942	141785086	MGE_SST_pvalue_1e-2_peak_810409	43	.	2.81505	4.34682	1.45334	76
chr6	141804369	141805430	MGE_SST_pvalue_1e-2_peak_810421a	70	.	5.21182	7.08455	3.40426	434
chr6	141804369	141805430	MGE_SST_pvalue_1e-2_peak_810421b	70	.	5.18365	7.02331	3.36042	545
chr6	141820317	141820610	MGE_SST_pvalue_1e-2_peak_810426	57	.	3.70268	5.78921	2.40338	70
chr6	141849542	141849620	MGE_SST_pvalue_1e-2_peak_810440	46	.	2.85467	4.67429	1.54489	38
chr6	141860805	141861129	MGE_SST_pvalue_1e-2_peak_810447	70	.	4.53638	7.06887	3.39352	255
chr6	141883491	141884227	MGE_SST_pvalue_1e-2_peak_810464	47	.	3.49040	4.77340	1.61785	620
chr6	141926095	141926206	MGE_SST_pvalue_1e-2_peak_810485	46	.	2.85467	4.67429	1.54489	54
chr6	141944066	141944190	MGE_SST_pvalue_1e-2_peak_810491	46	.	2.85415	4.66951	1.54489	61
chr6	141944348	141944448	MGE_SST_pvalue_1e-2_peak_810492	46	.	2.85415	4.66951	1.54489	49
chr6	141968068	141968181	MGE_SST_pvalue_1e-2_peak_810506	43	.	2.81505	4.34682	1.45334	55
chr6	141974163	141974429	MGE_SST_pvalue_1e-2_peak_810508	46	.	2.85467	4.67429	1.54489	227
chr6	141983879	141983987	MGE_SST_pvalue_1e-2_peak_810515	46	.	2.85415	4.66951	1.54489	53
chr6	142019896	142019998	MGE_SST_pvalue_1e-2_peak_810528	44	.	2.83447	4.49791	1.54489	50
chr6	142039504	142039583	MGE_SST_pvalue_1e-2_peak_810543	44	.	2.83447	4.49791	1.54489	38
chr6	142136234	142136354	MGE_SST_pvalue_1e-2_peak_810575	46	.	2.85467	4.67429	1.54489	59
chr6	142158016	142158160	MGE_SST_pvalue_1e-2_peak_810580	46	.	2.85467	4.67429	1.54489	71
chr6	142220688	142220763	MGE_SST_pvalue_1e-2_peak_810606	46	.	2.85467	4.67429	1.54489	36
chr6	142285225	142285306	MGE_SST_pvalue_1e-2_peak_810632	46	.	2.85467	4.67429	1.54489	39
chr6	142310587	142311059	MGE_SST_pvalue_1e-2_peak_810635	78	.	5.54324	7.86473	4.03316	163
chr6	142333211	142333321	MGE_SST_pvalue_1e-2_peak_810639	46	.	2.85415	4.66951	1.54489	54
chr6	142336463	142336782	MGE_SST_pvalue_1e-2_peak_810641	44	.	2.83447	4.49791	1.54489	53
chr6	142362974	142363183	MGE_SST_pvalue_1e-2_peak_810649	56	.	4.15144	5.60057	2.26638	182
chr6	142405022	142405112	MGE_SST_pvalue_1e-2_peak_810672	42	.	2.79590	4.21192	1.36176	44
chr6	142468036	142468476	MGE_SST_pvalue_1e-2_peak_810697	146	.	8.91699	14.64088	9.55177	232
chr6	142477753	142477979	MGE_SST_pvalue_1e-2_peak_810703	52	.	3.60523	5.26053	1.99473	160
chr6	142486503	142486583	MGE_SST_pvalue_1e-2_peak_810708	42	.	2.79590	4.21192	1.36176	39
chr6	142491309	142491426	MGE_SST_pvalue_1e-2_peak_810713	42	.	2.79590	4.21192	1.36176	57
chr6	142539709	142539900	MGE_SST_pvalue_1e-2_peak_810737	44	.	3.40368	4.46677	1.54489	42
chr6	142552617	142553171	MGE_SST_pvalue_1e-2_peak_810742	62	.	4.79485	6.23798	2.75332	126
chr6	142572960	142573284	MGE_SST_pvalue_1e-2_peak_810755	42	.	2.79590	4.21192	1.36176	181
chr6	142619491	142619734	MGE_SST_pvalue_1e-2_peak_810775	61	.	4.61787	6.11180	2.65782	173
chr6	142622606	142622959	MGE_SST_pvalue_1e-2_peak_810777	47	.	3.82673	4.75687	1.61169	67
chr6	142634606	142634841	MGE_SST_pvalue_1e-2_peak_810784	53	.	3.62911	5.37785	2.09044	170
chr6	142648549	142648654	MGE_SST_pvalue_1e-2_peak_810794	46	.	2.85415	4.66951	1.54489	51
chr6	142709535	142709848	MGE_SST_pvalue_1e-2_peak_810837	56	.	3.67782	5.64059	2.29030	33
chr6	142721694	142722248	MGE_SST_pvalue_1e-2_peak_810844	67	.	4.47708	6.78418	3.16699	69
chr6	142758606	142758726	MGE_SST_pvalue_1e-2_peak_810867	56	.	3.67782	5.64059	2.29030	71
chr6	142773244	142773387	MGE_SST_pvalue_1e-2_peak_810877	42	.	2.79590	4.21192	1.36176	52
chr6	142795630	142796541	MGE_SST_pvalue_1e-2_peak_810895	50	.	3.55840	5.04815	1.83420	543
chr6	142821184	142821930	MGE_SST_pvalue_1e-2_peak_810905	56	.	4.15144	5.60057	2.26638	490
chr6	142831109	142831864	MGE_SST_pvalue_1e-2_peak_810909	63	.	4.36300	6.31016	2.81157	418
chr6	142844589	142844974	MGE_SST_pvalue_1e-2_peak_810915	55	.	3.65330	5.50407	2.18661	223
chr6	142890209	142890589	MGE_SST_pvalue_1e-2_peak_810939	47	.	3.49040	4.77340	1.61785	145
chr6	142913892	142914213	MGE_SST_pvalue_1e-2_peak_810945	44	.	2.83447	4.49791	1.54489	45
chr6	142927313	142927396	MGE_SST_pvalue_1e-2_peak_810955	46	.	2.85467	4.67429	1.54489	40
chr6	142997293	142997892	MGE_SST_pvalue_1e-2_peak_810973	69	.	4.50653	6.92169	3.27390	266
chr6	143004866	143005227	MGE_SST_pvalue_1e-2_peak_810978	67	.	4.47708	6.78418	3.16699	133
chr6	143021807	143022276	MGE_SST_pvalue_1e-2_peak_810985	83	.	5.92768	8.33063	4.40810	277
chr6	143047202	143047319	MGE_SST_pvalue_1e-2_peak_811000	46	.	2.85467	4.67429	1.54489	57
chr6	143059096	143059231	MGE_SST_pvalue_1e-2_peak_811001	46	.	2.85467	4.67429	1.54489	66
chr6	143065590	143065698	MGE_SST_pvalue_1e-2_peak_811003	42	.	2.79590	4.21192	1.36176	53
chr6	143073127	143073323	MGE_SST_pvalue_1e-2_peak_811009	63	.	4.36300	6.31016	2.81157	135
chr6	143102462	143102823	MGE_SST_pvalue_1e-2_peak_811034	53	.	3.62911	5.37785	2.09044	158
chr6	143132184	143132322	MGE_SST_pvalue_1e-2_peak_811060	44	.	2.83447	4.49791	1.54489	68
chr6	143141050	143141177	MGE_SST_pvalue_1e-2_peak_811065	52	.	3.60523	5.26053	1.99473	57
chr6	143151467	143151600	MGE_SST_pvalue_1e-2_peak_811076	52	.	3.60523	5.26053	1.99473	68
chr6	143206340	143207022	MGE_SST_pvalue_1e-2_peak_811126	48	.	3.51278	4.85998	1.68534	442
chr6	143234812	143234943	MGE_SST_pvalue_1e-2_peak_811154	46	.	2.85415	4.66951	1.54489	64
chr6	143247816	143248352	MGE_SST_pvalue_1e-2_peak_811159	73	.	5.07400	7.35758	3.62621	450
chr6	143249354	143249427	MGE_SST_pvalue_1e-2_peak_811160	43	.	3.36191	4.33276	1.45334	32
chr6	143265420	143265909	MGE_SST_pvalue_1e-2_peak_811168	55	.	4.22238	5.51674	2.19908	259
chr6	143266328	143266509	MGE_SST_pvalue_1e-2_peak_811169	55	.	4.22238	5.51674	2.19908	57
chr6	143266718	143267804	MGE_SST_pvalue_1e-2_peak_811170a	75	.	5.21426	7.54442	3.78163	844
chr6	143266718	143267804	MGE_SST_pvalue_1e-2_peak_811170b	75	.	5.21426	7.54442	3.78163	1020
chr6	143381148	143382410	MGE_SST_pvalue_1e-2_peak_811201	53	.	4.25894	5.33988	2.06555	917
chr6	143419399	143419506	MGE_SST_pvalue_1e-2_peak_811213	46	.	2.85415	4.66951	1.54489	52
chr6	143447238	143447316	MGE_SST_pvalue_1e-2_peak_811233	43	.	2.81505	4.34682	1.45334	38
chr6	143542963	143543128	MGE_SST_pvalue_1e-2_peak_811288	48	.	3.51278	4.85998	1.68534	117
chr6	143554936	143555066	MGE_SST_pvalue_1e-2_peak_811298	42	.	2.79590	4.21192	1.36176	64
chr6	143579222	143579638	MGE_SST_pvalue_1e-2_peak_811315	49	.	3.91420	4.96371	1.76786	210
chr6	143642972	143643681	MGE_SST_pvalue_1e-2_peak_811341	63	.	4.36300	6.31016	2.81157	496
chr6	143665384	143665509	MGE_SST_pvalue_1e-2_peak_811359	44	.	2.83447	4.49791	1.54489	61
chr6	143712389	143712962	MGE_SST_pvalue_1e-2_peak_811380	52	.	3.60523	5.26053	1.99473	225
chr6	143717714	143717891	MGE_SST_pvalue_1e-2_peak_811381	41	.	3.30115	4.15062	1.33402	40
chr6	143737651	143737980	MGE_SST_pvalue_1e-2_peak_811388	42	.	2.79590	4.21192	1.36176	66
chr6	143739124	143739201	MGE_SST_pvalue_1e-2_peak_811389	44	.	2.83447	4.49791	1.54489	37
chr6	143748291	143748641	MGE_SST_pvalue_1e-2_peak_811394	81	.	5.30316	8.19462	4.29975	275
chr6	143771714	143772117	MGE_SST_pvalue_1e-2_peak_811408	168	.	10.09446	16.87072	11.35350	172
chr6	143832222	143832755	MGE_SST_pvalue_1e-2_peak_811449	62	.	4.33539	6.20685	2.72755	265
chr6	143858341	143858943	MGE_SST_pvalue_1e-2_peak_811462	47	.	3.49040	4.77340	1.61785	334
chr6	143864832	143865009	MGE_SST_pvalue_1e-2_peak_811463	56	.	3.67782	5.64059	2.29030	120
chr6	143896430	143896798	MGE_SST_pvalue_1e-2_peak_811480	52	.	3.60523	5.26053	1.99473	261
chr6	143902853	143902938	MGE_SST_pvalue_1e-2_peak_811483	44	.	2.83447	4.49791	1.54489	41
chr6	143915737	143916271	MGE_SST_pvalue_1e-2_peak_811489	103	.	6.92681	10.39163	6.08550	252
chr6	143930238	143930393	MGE_SST_pvalue_1e-2_peak_811496	53	.	4.07731	5.38744	2.09350	54
chr6	143941330	143941612	MGE_SST_pvalue_1e-2_peak_811504	51	.	3.58166	5.15094	1.91223	94
chr6	143967838	143968057	MGE_SST_pvalue_1e-2_peak_811519	53	.	3.62911	5.37785	2.09044	151
chr6	144016830	144017042	MGE_SST_pvalue_1e-2_peak_811541	42	.	2.79590	4.21192	1.36176	49
chr6	144093213	144093755	MGE_SST_pvalue_1e-2_peak_811592	52	.	4.02933	5.25693	1.99473	427
chr6	144128452	144128525	MGE_SST_pvalue_1e-2_peak_811606	45	.	3.42495	4.53818	1.54489	39
chr6	144137423	144137513	MGE_SST_pvalue_1e-2_peak_811611	46	.	2.85467	4.67429	1.54489	44
chr6	144163832	144164665	MGE_SST_pvalue_1e-2_peak_811624	148	.	9.13306	14.81709	9.69616	608
chr6	144171078	144171214	MGE_SST_pvalue_1e-2_peak_811625	46	.	2.85467	4.67429	1.54489	67
chr6	144180834	144181628	MGE_SST_pvalue_1e-2_peak_811628	51	.	3.58166	5.15094	1.91223	372
chr6	144205210	144205643	MGE_SST_pvalue_1e-2_peak_811642	84	.	5.37249	8.49611	4.54319	243
chr6	144293158	144293500	MGE_SST_pvalue_1e-2_peak_811686	68	.	4.92207	6.89603	3.26016	239
chr6	144329418	144329748	MGE_SST_pvalue_1e-2_peak_811696	63	.	4.69704	6.30170	2.81055	193
chr6	144378984	144379064	MGE_SST_pvalue_1e-2_peak_811714	46	.	2.85467	4.67429	1.54489	39
chr6	144410667	144410791	MGE_SST_pvalue_1e-2_peak_811737	46	.	2.85467	4.67429	1.54489	61
chr6	144416436	144417109	MGE_SST_pvalue_1e-2_peak_811738a	115	.	7.52729	11.52394	7.01192	330
chr6	144416436	144417109	MGE_SST_pvalue_1e-2_peak_811738b	72	.	5.26910	7.21123	3.51202	439
chr6	144471483	144471811	MGE_SST_pvalue_1e-2_peak_811751	70	.	4.53638	7.06887	3.39352	241
chr6	144483059	144483202	MGE_SST_pvalue_1e-2_peak_811755	46	.	2.85467	4.67429	1.54489	70
chr6	144537116	144538055	MGE_SST_pvalue_1e-2_peak_811770a	103	.	6.79309	10.37281	6.07312	237
chr6	144537116	144538055	MGE_SST_pvalue_1e-2_peak_811770b	103	.	6.79309	10.37281	6.07312	429
chr6	144537116	144538055	MGE_SST_pvalue_1e-2_peak_811770c	168	.	9.62355	16.82839	11.31959	546
chr6	144537116	144538055	MGE_SST_pvalue_1e-2_peak_811770d	103	.	6.79309	10.37281	6.07312	661
chr6	144570055	144570228	MGE_SST_pvalue_1e-2_peak_811774	46	.	2.85467	4.67429	1.54489	49
chr6	144577645	144577782	MGE_SST_pvalue_1e-2_peak_811776	46	.	2.85467	4.67429	1.54489	67
chr6	144585753	144586020	MGE_SST_pvalue_1e-2_peak_811778	46	.	2.85467	4.67429	1.54489	68
chr6	144606315	144606567	MGE_SST_pvalue_1e-2_peak_811780	56	.	4.15144	5.60057	2.26638	183
chr6	144652591	144653142	MGE_SST_pvalue_1e-2_peak_811805	55	.	3.65330	5.50407	2.18661	258
chr6	144664660	144664741	MGE_SST_pvalue_1e-2_peak_811810	42	.	2.79590	4.21192	1.36176	39
chr6	144710915	144711126	MGE_SST_pvalue_1e-2_peak_811845	44	.	2.83447	4.49791	1.54489	37
chr6	144711760	144711848	MGE_SST_pvalue_1e-2_peak_811846	46	.	2.85415	4.66951	1.54489	43
chr6	144729418	144729499	MGE_SST_pvalue_1e-2_peak_811856	46	.	2.85467	4.67429	1.54489	39
chr6	144740487	144740572	MGE_SST_pvalue_1e-2_peak_811859	46	.	2.85467	4.67429	1.54489	41
chr6	144904104	144904850	MGE_SST_pvalue_1e-2_peak_811927	41	.	3.54912	4.16884	1.35117	324
chr6	144911804	144911945	MGE_SST_pvalue_1e-2_peak_811929	42	.	3.34141	4.26972	1.41404	105
chr6	144917968	144918261	MGE_SST_pvalue_1e-2_peak_811930	56	.	3.67782	5.64059	2.29030	68
chr6	144942674	144942821	MGE_SST_pvalue_1e-2_peak_811947	51	.	3.58166	5.15094	1.91223	71
chr6	144959306	144959535	MGE_SST_pvalue_1e-2_peak_811961	44	.	2.83447	4.49791	1.54489	160
chr6	144980535	144980641	MGE_SST_pvalue_1e-2_peak_811982	56	.	3.67782	5.64059	2.29030	52
chr6	145010616	145010737	MGE_SST_pvalue_1e-2_peak_812003	46	.	2.85467	4.67429	1.54489	59
chr6	145017922	145018153	MGE_SST_pvalue_1e-2_peak_812007	44	.	2.83447	4.49791	1.54489	180
chr6	145025644	145025764	MGE_SST_pvalue_1e-2_peak_812014	46	.	2.85415	4.66951	1.54489	59
chr6	145035631	145035839	MGE_SST_pvalue_1e-2_peak_812021	52	.	3.60523	5.26053	1.99473	67
chr6	145095689	145095780	MGE_SST_pvalue_1e-2_peak_812072	46	.	2.85467	4.67429	1.54489	44
chr6	145134148	145134287	MGE_SST_pvalue_1e-2_peak_812101	42	.	2.79590	4.21192	1.36176	68
chr6	145164694	145165116	MGE_SST_pvalue_1e-2_peak_812120	60	.	4.28119	6.01457	2.57872	375
chr6	145192030	145192151	MGE_SST_pvalue_1e-2_peak_812138	46	.	2.85415	4.66951	1.54489	59
chr6	145196913	145197010	MGE_SST_pvalue_1e-2_peak_812140	46	.	2.85467	4.67429	1.54489	47
chr6	145243296	145243915	MGE_SST_pvalue_1e-2_peak_812162	55	.	3.65330	5.50407	2.18661	508
chr6	145263250	145263371	MGE_SST_pvalue_1e-2_peak_812170	46	.	2.85467	4.67429	1.54489	59
chr6	145293631	145293761	MGE_SST_pvalue_1e-2_peak_812186	46	.	2.85467	4.67429	1.54489	64
chr6	145333815	145334709	MGE_SST_pvalue_1e-2_peak_812207	57	.	4.52342	5.74098	2.37733	132
chr6	145363290	145363640	MGE_SST_pvalue_1e-2_peak_812226	42	.	2.79590	4.21192	1.36176	153
chr6	145377695	145378149	MGE_SST_pvalue_1e-2_peak_812232	61	.	3.75340	6.13275	2.66791	333
chr6	145384408	145384564	MGE_SST_pvalue_1e-2_peak_812238	52	.	3.60523	5.26053	1.99473	87
chr6	145392905	145393022	MGE_SST_pvalue_1e-2_peak_812244	65	.	3.80622	6.57065	2.99896	50
chr6	145405298	145405511	MGE_SST_pvalue_1e-2_peak_812249	46	.	2.85467	4.67429	1.54489	46
chr6	145417927	145418052	MGE_SST_pvalue_1e-2_peak_812255	46	.	2.85467	4.67429	1.54489	61
chr6	145430363	145430461	MGE_SST_pvalue_1e-2_peak_812259	46	.	2.85467	4.67429	1.54489	48
chr6	145468830	145468938	MGE_SST_pvalue_1e-2_peak_812276	46	.	2.85467	4.67429	1.54489	53
chr6	145488855	145489034	MGE_SST_pvalue_1e-2_peak_812285	46	.	2.85415	4.66951	1.54489	61
chr6	145520190	145520319	MGE_SST_pvalue_1e-2_peak_812302	42	.	2.79590	4.21192	1.36176	63
chr6	145527716	145527889	MGE_SST_pvalue_1e-2_peak_812304	52	.	4.02933	5.25693	1.99473	99
chr6	145535816	145535925	MGE_SST_pvalue_1e-2_peak_812308	47	.	3.49040	4.77340	1.61785	51
chr6	145539990	145540119	MGE_SST_pvalue_1e-2_peak_812311	42	.	2.79590	4.21192	1.36176	63
chr6	145566390	145566554	MGE_SST_pvalue_1e-2_peak_812315	61	.	3.75340	6.13275	2.66791	117
chr6	145581813	145582178	MGE_SST_pvalue_1e-2_peak_812325	64	.	4.75135	6.43718	2.90544	43
chr6	145617925	145618046	MGE_SST_pvalue_1e-2_peak_812344	46	.	2.85467	4.67429	1.54489	59
chr6	145631056	145631649	MGE_SST_pvalue_1e-2_peak_812349	49	.	3.53544	4.95138	1.75881	529
chr6	145655984	145656069	MGE_SST_pvalue_1e-2_peak_812361	46	.	2.85467	4.67429	1.54489	41
chr6	145670475	145670669	MGE_SST_pvalue_1e-2_peak_812369	46	.	2.85467	4.67429	1.54489	59
chr6	145736857	145736988	MGE_SST_pvalue_1e-2_peak_812388	46	.	2.85415	4.66951	1.54489	64
chr6	145749579	145750306	MGE_SST_pvalue_1e-2_peak_812394	80	.	5.60808	8.03297	4.16879	371
chr6	145782508	145782629	MGE_SST_pvalue_1e-2_peak_812407	46	.	2.85415	4.66951	1.54489	59
chr6	145805212	145805333	MGE_SST_pvalue_1e-2_peak_812416	61	.	3.75340	6.13275	2.66791	57
chr6	145829065	145829174	MGE_SST_pvalue_1e-2_peak_812427	46	.	2.85467	4.67429	1.54489	53
chr6	145861863	145862110	MGE_SST_pvalue_1e-2_peak_812433	44	.	2.83447	4.49791	1.54489	38
chr6	145939266	145939403	MGE_SST_pvalue_1e-2_peak_812462	46	.	2.85467	4.67429	1.54489	67
chr6	145971894	145972814	MGE_SST_pvalue_1e-2_peak_812480	58	.	4.49169	5.82547	2.43505	432
chr6	145977468	145977541	MGE_SST_pvalue_1e-2_peak_812481	43	.	3.38266	4.39837	1.49777	49
chr6	145998121	145998319	MGE_SST_pvalue_1e-2_peak_812488	93	.	6.03136	9.32317	5.21353	41
chr6	145998493	145998634	MGE_SST_pvalue_1e-2_peak_812489	61	.	4.30812	6.10846	2.65782	38
chr6	146036816	146036903	MGE_SST_pvalue_1e-2_peak_812512	46	.	2.85467	4.67429	1.54489	42
chr6	146055967	146056834	MGE_SST_pvalue_1e-2_peak_812517a	88	.	6.22708	8.89558	4.86358	406
chr6	146055967	146056834	MGE_SST_pvalue_1e-2_peak_812517b	63	.	4.86787	6.37804	2.86125	800
chr6	146126849	146126990	MGE_SST_pvalue_1e-2_peak_812542	46	.	2.85415	4.66951	1.54489	69
chr6	146135563	146136326	MGE_SST_pvalue_1e-2_peak_812546	120	.	7.80806	12.03706	7.43175	429
chr6	146191667	146191929	MGE_SST_pvalue_1e-2_peak_812570	43	.	2.81505	4.34682	1.45334	59
chr6	146204280	146204404	MGE_SST_pvalue_1e-2_peak_812579	46	.	2.85467	4.67429	1.54489	61
chr6	146243191	146243280	MGE_SST_pvalue_1e-2_peak_812606	44	.	2.83447	4.49791	1.54489	43
chr6	146263977	146264227	MGE_SST_pvalue_1e-2_peak_812621	61	.	3.75340	6.13275	2.66791	58
chr6	146284964	146285093	MGE_SST_pvalue_1e-2_peak_812625	50	.	4.13052	5.09083	1.86990	67
chr6	146285313	146285819	MGE_SST_pvalue_1e-2_peak_812626	115	.	7.57263	11.56821	7.04975	257
chr6	146348570	146348989	MGE_SST_pvalue_1e-2_peak_812631	57	.	4.44313	5.71997	2.35743	302
chr6	146357361	146357479	MGE_SST_pvalue_1e-2_peak_812638	43	.	2.81505	4.34682	1.45334	58
chr6	146365085	146365224	MGE_SST_pvalue_1e-2_peak_812642	44	.	2.83447	4.49791	1.54489	68
chr6	146391066	146391405	MGE_SST_pvalue_1e-2_peak_812659	44	.	2.83447	4.49791	1.54489	66
chr6	146432970	146433437	MGE_SST_pvalue_1e-2_peak_812693	47	.	3.80546	4.70840	1.56695	302
chr6	146433861	146433937	MGE_SST_pvalue_1e-2_peak_812694	47	.	3.80546	4.70840	1.56695	38
chr6	146434433	146434838	MGE_SST_pvalue_1e-2_peak_812695	86	.	6.05510	8.67509	4.68209	210
chr6	146481085	146481163	MGE_SST_pvalue_1e-2_peak_812719	43	.	2.81505	4.34682	1.45334	38
chr6	146539879	146540584	MGE_SST_pvalue_1e-2_peak_812754	61	.	4.61787	6.11180	2.65782	264
chr6	146563269	146563343	MGE_SST_pvalue_1e-2_peak_812764	45	.	3.42495	4.53818	1.54489	36
chr6	146596107	146596641	MGE_SST_pvalue_1e-2_peak_812798	49	.	3.53544	4.95138	1.75881	204
chr6	146615848	146615933	MGE_SST_pvalue_1e-2_peak_812814	46	.	2.85415	4.66951	1.54489	41
chr6	146623767	146624161	MGE_SST_pvalue_1e-2_peak_812819	42	.	2.79590	4.21192	1.36176	210
chr6	146658705	146658908	MGE_SST_pvalue_1e-2_peak_812836	72	.	4.56663	7.22716	3.51980	120
chr6	146679281	146679623	MGE_SST_pvalue_1e-2_peak_812855	73	.	5.32765	7.34391	3.61790	69
chr6	146701598	146701683	MGE_SST_pvalue_1e-2_peak_812869	46	.	2.85467	4.67429	1.54489	41
chr6	146801829	146801914	MGE_SST_pvalue_1e-2_peak_812917	44	.	2.83447	4.49791	1.54489	41
chr6	146804420	146804560	MGE_SST_pvalue_1e-2_peak_812918	44	.	2.83447	4.49791	1.54489	69
chr6	146805394	146805710	MGE_SST_pvalue_1e-2_peak_812920	43	.	2.81505	4.34682	1.45334	61
chr6	146864259	146865050	MGE_SST_pvalue_1e-2_peak_812936	65	.	4.41930	6.53368	2.98445	511
chr6	146882306	146882434	MGE_SST_pvalue_1e-2_peak_812943	46	.	2.85467	4.67429	1.54489	63
chr6	146920057	146920156	MGE_SST_pvalue_1e-2_peak_812954	46	.	2.85467	4.67429	1.54489	48
chr6	146967483	146967568	MGE_SST_pvalue_1e-2_peak_812964	46	.	2.85467	4.67429	1.54489	41
chr6	147021412	147021560	MGE_SST_pvalue_1e-2_peak_812980	55	.	3.65330	5.50407	2.18661	57
chr6	147078094	147078186	MGE_SST_pvalue_1e-2_peak_813000	46	.	2.85467	4.67429	1.54489	45
chr6	147170394	147170867	MGE_SST_pvalue_1e-2_peak_813024	55	.	3.65330	5.50407	2.18661	263
chr6	147178558	147179276	MGE_SST_pvalue_1e-2_peak_813028	68	.	4.89277	6.81329	3.18795	201
chr6	147201128	147201249	MGE_SST_pvalue_1e-2_peak_813037	44	.	2.83447	4.49791	1.54489	59
chr6	147210292	147210727	MGE_SST_pvalue_1e-2_peak_813043	59	.	3.72787	5.95225	2.52731	366
chr6	147226885	147226965	MGE_SST_pvalue_1e-2_peak_813051	46	.	2.85415	4.66951	1.54489	39
chr6	147235187	147235796	MGE_SST_pvalue_1e-2_peak_813056	72	.	4.56663	7.22716	3.51980	56
chr6	147322823	147322910	MGE_SST_pvalue_1e-2_peak_813078	46	.	2.85467	4.67429	1.54489	42
chr6	147339940	147340022	MGE_SST_pvalue_1e-2_peak_813084	46	.	2.85415	4.66951	1.54489	40
chr6	147361206	147361444	MGE_SST_pvalue_1e-2_peak_813089	68	.	4.89277	6.81329	3.18795	35
chr6	147376170	147376852	MGE_SST_pvalue_1e-2_peak_813094	51	.	3.58166	5.15094	1.91223	431
chr6	147407972	147408064	MGE_SST_pvalue_1e-2_peak_813108	46	.	2.85415	4.66951	1.54489	45
chr6	147414829	147414923	MGE_SST_pvalue_1e-2_peak_813113	46	.	2.85467	4.67429	1.54489	46
chr6	147443705	147444142	MGE_SST_pvalue_1e-2_peak_813127	46	.	2.85467	4.67429	1.54489	384
chr6	147452769	147453300	MGE_SST_pvalue_1e-2_peak_813130	75	.	4.62834	7.58464	3.80514	191
chr6	147477172	147477296	MGE_SST_pvalue_1e-2_peak_813141	46	.	2.85467	4.67429	1.54489	61
chr6	147517109	147517210	MGE_SST_pvalue_1e-2_peak_813161	46	.	2.85467	4.67429	1.54489	49
chr6	147523454	147523885	MGE_SST_pvalue_1e-2_peak_813163	48	.	3.97908	4.82686	1.66653	35
chr6	147524628	147525141	MGE_SST_pvalue_1e-2_peak_813165a	79	.	5.61451	7.94014	4.09520	231
chr6	147524628	147525141	MGE_SST_pvalue_1e-2_peak_813165b	47	.	3.93016	4.74863	1.60585	421
chr6	147533171	147533446	MGE_SST_pvalue_1e-2_peak_813167	89	.	5.91966	8.94285	4.90183	45
chr6	147625491	147625579	MGE_SST_pvalue_1e-2_peak_813214	46	.	2.85467	4.67429	1.54489	43
chr6	147711838	147712122	MGE_SST_pvalue_1e-2_peak_813264	57	.	3.70268	5.78921	2.40338	51
chr6	147828839	147829152	MGE_SST_pvalue_1e-2_peak_813297	50	.	3.95946	5.07586	1.85673	39
chr6	147829526	147829667	MGE_SST_pvalue_1e-2_peak_813298	93	.	6.33513	9.34982	5.23285	78
chr6	147829821	147829926	MGE_SST_pvalue_1e-2_peak_813299	63	.	4.72404	6.36848	2.85326	53
chr6	147854481	147854566	MGE_SST_pvalue_1e-2_peak_813303	43	.	2.81505	4.34682	1.45334	41
chr6	147922977	147923281	MGE_SST_pvalue_1e-2_peak_813349	53	.	3.62911	5.37785	2.09044	71
chr6	147938511	147938758	MGE_SST_pvalue_1e-2_peak_813358	43	.	2.81505	4.34682	1.45334	180
chr6	147948797	147948901	MGE_SST_pvalue_1e-2_peak_813368	43	.	2.81505	4.34682	1.45334	51
chr6	147987364	147987800	MGE_SST_pvalue_1e-2_peak_813392	42	.	2.79590	4.21192	1.36176	55
chr6	147997739	147997868	MGE_SST_pvalue_1e-2_peak_813396	46	.	2.85467	4.67429	1.54489	63
chr6	148020305	148020443	MGE_SST_pvalue_1e-2_peak_813402	46	.	2.85467	4.67429	1.54489	68
chr6	148270737	148270823	MGE_SST_pvalue_1e-2_peak_813502	42	.	2.79590	4.21192	1.36176	42
chr6	148346574	148346885	MGE_SST_pvalue_1e-2_peak_813533	73	.	4.59728	7.39833	3.65857	113
chr6	148458374	148458457	MGE_SST_pvalue_1e-2_peak_813585	43	.	2.81505	4.34682	1.45334	40
chr6	148466032	148466253	MGE_SST_pvalue_1e-2_peak_813589	43	.	2.81505	4.34682	1.45334	184
chr6	148491032	148491115	MGE_SST_pvalue_1e-2_peak_813602	44	.	2.83447	4.49791	1.54489	40
chr6	148541809	148542031	MGE_SST_pvalue_1e-2_peak_813623	46	.	2.85415	4.66951	1.54489	72
chr6	148571290	148571728	MGE_SST_pvalue_1e-2_peak_813637	42	.	2.79590	4.21192	1.36176	179
chr6	148572177	148572280	MGE_SST_pvalue_1e-2_peak_813639	42	.	2.79590	4.21192	1.36176	50
chr6	148621055	148621332	MGE_SST_pvalue_1e-2_peak_813662	44	.	2.83447	4.49791	1.54489	213
chr6	148630611	148630717	MGE_SST_pvalue_1e-2_peak_813665	46	.	2.85467	4.67429	1.54489	52
chr6	148663578	148663783	MGE_SST_pvalue_1e-2_peak_813680	59	.	3.72787	5.95225	2.52731	140
chr6	148729685	148729818	MGE_SST_pvalue_1e-2_peak_813713	43	.	2.81505	4.34682	1.45334	65
chr6	148745139	148745226	MGE_SST_pvalue_1e-2_peak_813718	43	.	2.81505	4.34682	1.45334	42
chr6	148777060	148777187	MGE_SST_pvalue_1e-2_peak_813732	46	.	2.85415	4.66951	1.54489	62
chr6	148793411	148793854	MGE_SST_pvalue_1e-2_peak_813745	56	.	4.17676	5.67691	2.31797	278
chr6	148817145	148817591	MGE_SST_pvalue_1e-2_peak_813752	52	.	3.60523	5.26053	1.99473	353
chr6	148830665	148830743	MGE_SST_pvalue_1e-2_peak_813757	59	.	4.25459	5.92478	2.51586	37
chr6	148849491	148849764	MGE_SST_pvalue_1e-2_peak_813767	49	.	3.53544	4.95138	1.75881	206
chr6	148858814	148858945	MGE_SST_pvalue_1e-2_peak_813775	42	.	2.79590	4.21192	1.36176	64
chr6	148881092	148881431	MGE_SST_pvalue_1e-2_peak_813781	103	.	6.68282	10.32403	6.02841	128
chr6	148899508	148899615	MGE_SST_pvalue_1e-2_peak_813788	46	.	2.85467	4.67429	1.54489	52
chr6	148929411	148929544	MGE_SST_pvalue_1e-2_peak_813793	46	.	2.85467	4.67429	1.54489	81
chr6	148956393	148956535	MGE_SST_pvalue_1e-2_peak_813798	46	.	2.85467	4.67429	1.54489	70
chr6	149027346	149027793	MGE_SST_pvalue_1e-2_peak_813812	86	.	5.40784	8.66157	4.67165	375
chr6	149068492	149068938	MGE_SST_pvalue_1e-2_peak_813820	61	.	4.61787	6.11180	2.65782	395
chr6	149079272	149079735	MGE_SST_pvalue_1e-2_peak_813822	53	.	4.25894	5.33988	2.06555	399
chr6	149082185	149082703	MGE_SST_pvalue_1e-2_peak_813823	66	.	4.99465	6.62877	3.04672	395
chr6	149105592	149105719	MGE_SST_pvalue_1e-2_peak_813839	46	.	2.85415	4.66951	1.54489	62
chr6	149126769	149126861	MGE_SST_pvalue_1e-2_peak_813848	46	.	2.85467	4.67429	1.54489	45
chr6	149157302	149157536	MGE_SST_pvalue_1e-2_peak_813861	42	.	2.79590	4.21192	1.36176	40
chr6	149172674	149172812	MGE_SST_pvalue_1e-2_peak_813869	46	.	2.85467	4.67429	1.54489	68
chr6	149295848	149295988	MGE_SST_pvalue_1e-2_peak_813929	46	.	2.85415	4.66951	1.54489	69
chr6	149321238	149321344	MGE_SST_pvalue_1e-2_peak_813939	46	.	2.85467	4.67429	1.54489	52
chr6	149332787	149332896	MGE_SST_pvalue_1e-2_peak_813946	42	.	2.79590	4.21192	1.36176	53
chr6	149349972	149350318	MGE_SST_pvalue_1e-2_peak_813955	47	.	3.49040	4.77340	1.61785	176
chr6	149403541	149403656	MGE_SST_pvalue_1e-2_peak_813981	59	.	3.72787	5.95225	2.52731	48
chr6	149474374	149474449	MGE_SST_pvalue_1e-2_peak_814001	44	.	2.83447	4.49791	1.54489	36
chr6	149499737	149499817	MGE_SST_pvalue_1e-2_peak_814012	46	.	2.85467	4.67429	1.54489	39
chr6	149512787	149512905	MGE_SST_pvalue_1e-2_peak_814014	44	.	2.83447	4.49791	1.54489	58
chr6	149517443	149517554	MGE_SST_pvalue_1e-2_peak_814017	44	.	2.83447	4.49791	1.54489	54
chr6	149533588	149533663	MGE_SST_pvalue_1e-2_peak_814023	44	.	2.83447	4.49791	1.54489	36
chr6	149544146	149544241	MGE_SST_pvalue_1e-2_peak_814028	46	.	2.85467	4.67429	1.54489	46
chr6	149582386	149582488	MGE_SST_pvalue_1e-2_peak_814047	46	.	2.85467	4.67429	1.54489	50
chr6	149606426	149606547	MGE_SST_pvalue_1e-2_peak_814052	46	.	2.85467	4.67429	1.54489	59
chr6	149638072	149639228	MGE_SST_pvalue_1e-2_peak_814061	67	.	5.07393	6.79101	3.17155	297
chr6	149693577	149693655	MGE_SST_pvalue_1e-2_peak_814084	44	.	2.83447	4.49791	1.54489	38
chr6	149701971	149702079	MGE_SST_pvalue_1e-2_peak_814092	46	.	2.85467	4.67429	1.54489	53
chr6	149709358	149709450	MGE_SST_pvalue_1e-2_peak_814094	44	.	2.83447	4.49791	1.54489	45
chr6	149753312	149753659	MGE_SST_pvalue_1e-2_peak_814119	61	.	3.75340	6.13275	2.66791	122
chr6	149755129	149755207	MGE_SST_pvalue_1e-2_peak_814120	43	.	2.81505	4.34682	1.45334	38
chr6	149775720	149775998	MGE_SST_pvalue_1e-2_peak_814128	42	.	2.79590	4.21192	1.36176	209
chr6	149812161	149812250	MGE_SST_pvalue_1e-2_peak_814135	46	.	2.85467	4.67429	1.54489	43
chr6	149866818	149867639	MGE_SST_pvalue_1e-2_peak_814157	72	.	5.04286	7.25809	3.54400	558
chr6	149887317	149887659	MGE_SST_pvalue_1e-2_peak_814161a	95	.	6.40923	9.54279	5.39126	53
chr6	149887317	149887659	MGE_SST_pvalue_1e-2_peak_814161b	95	.	6.40923	9.54279	5.39126	152
chr6	149896493	149896965	MGE_SST_pvalue_1e-2_peak_814165	73	.	4.59728	7.39833	3.65857	325
chr6	149928525	149928638	MGE_SST_pvalue_1e-2_peak_814187	46	.	2.85415	4.66951	1.54489	55
chr6	149969540	149970089	MGE_SST_pvalue_1e-2_peak_814203	51	.	3.58166	5.15094	1.91223	249
chr6	150003627	150003994	MGE_SST_pvalue_1e-2_peak_814218	43	.	2.81505	4.34682	1.45334	225
chr6	150038724	150039647	MGE_SST_pvalue_1e-2_peak_814230	65	.	4.77897	6.50788	2.96819	547
chr6	150067718	150067791	MGE_SST_pvalue_1e-2_peak_814240	42	.	3.32116	4.20906	1.36176	37
chr6	150070580	150071009	MGE_SST_pvalue_1e-2_peak_814241	85	.	5.77701	8.50271	4.54521	238
chr6	150089251	150089386	MGE_SST_pvalue_1e-2_peak_814249	46	.	2.85415	4.66951	1.54489	66
chr6	150151872	150152056	MGE_SST_pvalue_1e-2_peak_814281	53	.	3.62911	5.37785	2.09044	122
chr6	150161682	150162016	MGE_SST_pvalue_1e-2_peak_814285	46	.	2.85467	4.67429	1.54489	60
chr6	150168591	150169192	MGE_SST_pvalue_1e-2_peak_814287	70	.	4.53638	7.06887	3.39352	286
chr6	150184837	150185680	MGE_SST_pvalue_1e-2_peak_814293a	98	.	6.70092	9.87487	5.66042	467
chr6	150184837	150185680	MGE_SST_pvalue_1e-2_peak_814293b	70	.	5.21182	7.08455	3.40426	685
chr6	150227571	150227769	MGE_SST_pvalue_1e-2_peak_814306	46	.	2.85467	4.67429	1.54489	158
chr6	150231949	150232042	MGE_SST_pvalue_1e-2_peak_814307	46	.	2.85467	4.67429	1.54489	45
chr6	150397379	150397730	MGE_SST_pvalue_1e-2_peak_814366	66	.	4.44800	6.65517	3.06073	255
chr6	150463642	150464359	MGE_SST_pvalue_1e-2_peak_814393	127	.	8.13835	12.75547	8.01807	583
chr6	150492134	150492221	MGE_SST_pvalue_1e-2_peak_814402	44	.	2.83447	4.49791	1.54489	42
chr6	150599113	150599190	MGE_SST_pvalue_1e-2_peak_814458	46	.	2.85467	4.67429	1.54489	37
chr6	150611772	150611875	MGE_SST_pvalue_1e-2_peak_814461	46	.	2.85467	4.67429	1.54489	50
chr6	150716687	150716900	MGE_SST_pvalue_1e-2_peak_814488	63	.	3.77929	6.33483	2.82384	157
chr6	150754128	150754205	MGE_SST_pvalue_1e-2_peak_814500	46	.	2.85467	4.67429	1.54489	37
chr6	150846537	150846755	MGE_SST_pvalue_1e-2_peak_814520	44	.	2.83447	4.49791	1.54489	155
chr6	150858876	150859026	MGE_SST_pvalue_1e-2_peak_814525	46	.	2.85467	4.67429	1.54489	85
chr6	150921580	150921732	MGE_SST_pvalue_1e-2_peak_814543	44	.	2.83447	4.49791	1.54489	70
chr6	150934739	150934869	MGE_SST_pvalue_1e-2_peak_814546	46	.	2.85467	4.67429	1.54489	64
chr6	151032393	151032467	MGE_SST_pvalue_1e-2_peak_814566	46	.	2.85467	4.67429	1.54489	36
chr6	151143537	151143676	MGE_SST_pvalue_1e-2_peak_814583	46	.	2.85467	4.67429	1.54489	68
chr6	151162860	151162992	MGE_SST_pvalue_1e-2_peak_814586	46	.	2.85467	4.67429	1.54489	65
chr6	151186827	151187698	MGE_SST_pvalue_1e-2_peak_814591	59	.	4.56656	5.99310	2.56409	662
chr6	151238046	151238196	MGE_SST_pvalue_1e-2_peak_814609	46	.	2.85467	4.67429	1.54489	38
chr6	151327693	151327768	MGE_SST_pvalue_1e-2_peak_814644	46	.	2.85467	4.67429	1.54489	36
chr6	151340761	151341058	MGE_SST_pvalue_1e-2_peak_814654	57	.	3.70268	5.78921	2.40338	243
chr6	151452615	151453213	MGE_SST_pvalue_1e-2_peak_814710	62	.	4.33539	6.20685	2.72755	364
chr6	151561450	151561927	MGE_SST_pvalue_1e-2_peak_814743	46	.	3.76364	4.61492	1.54489	54
chr6	151562203	151562578	MGE_SST_pvalue_1e-2_peak_814744a	58	.	4.49169	5.82547	2.43505	52
chr6	151562203	151562578	MGE_SST_pvalue_1e-2_peak_814744b	71	.	5.24031	7.14717	3.45970	289
chr6	151575966	151576044	MGE_SST_pvalue_1e-2_peak_814748	46	.	2.85467	4.67429	1.54489	38
chr6	151589167	151589271	MGE_SST_pvalue_1e-2_peak_814753	46	.	2.85467	4.67429	1.54489	51
chr6	151618857	151618978	MGE_SST_pvalue_1e-2_peak_814769	44	.	2.83447	4.49791	1.54489	59
chr6	151639148	151639268	MGE_SST_pvalue_1e-2_peak_814775	46	.	2.85467	4.67429	1.54489	59
chr6	151679790	151679932	MGE_SST_pvalue_1e-2_peak_814800	44	.	2.83447	4.49791	1.54489	70
chr6	151691676	151691813	MGE_SST_pvalue_1e-2_peak_814809	46	.	2.85415	4.66951	1.54489	67
chr6	151711334	151712058	MGE_SST_pvalue_1e-2_peak_814819a	61	.	4.70367	6.11022	2.65782	95
chr6	151711334	151712058	MGE_SST_pvalue_1e-2_peak_814819b	95	.	6.46755	9.57797	5.41971	236
chr6	151711334	151712058	MGE_SST_pvalue_1e-2_peak_814819c	120	.	7.64346	12.08369	7.47491	441
chr6	151762247	151762375	MGE_SST_pvalue_1e-2_peak_814862	57	.	3.70268	5.78921	2.40338	72
chr6	151773056	151773758	MGE_SST_pvalue_1e-2_peak_814867a	101	.	6.88421	10.18100	5.91379	236
chr6	151773056	151773758	MGE_SST_pvalue_1e-2_peak_814867b	101	.	6.88421	10.18100	5.91379	437
chr6	151805223	151805355	MGE_SST_pvalue_1e-2_peak_814878	46	.	2.85467	4.67429	1.54489	65
chr6	151815998	151816071	MGE_SST_pvalue_1e-2_peak_814886	46	.	3.46831	4.69117	1.55319	29
chr6	151897733	151898093	MGE_SST_pvalue_1e-2_peak_814918	59	.	3.72787	5.95225	2.52731	297
chr6	152014411	152014548	MGE_SST_pvalue_1e-2_peak_814945	46	.	2.85467	4.67429	1.54489	67
chr6	152024458	152024789	MGE_SST_pvalue_1e-2_peak_814949	43	.	2.81505	4.34682	1.45334	141
chr6	152085632	152085717	MGE_SST_pvalue_1e-2_peak_814973	59	.	3.72787	5.95225	2.52731	43
chr6	152362304	152362412	MGE_SST_pvalue_1e-2_peak_815056	46	.	2.85467	4.67429	1.54489	53
chr6	152412526	152412820	MGE_SST_pvalue_1e-2_peak_815079	61	.	3.75340	6.13275	2.66791	226
chr6	152466219	152466936	MGE_SST_pvalue_1e-2_peak_815115	67	.	4.86381	6.73327	3.12879	363
chr6	152500754	152500829	MGE_SST_pvalue_1e-2_peak_815135	46	.	2.85467	4.67429	1.54489	36
chr6	152505770	152506429	MGE_SST_pvalue_1e-2_peak_815137	43	.	2.81505	4.34682	1.45334	419
chr6	152506962	152507063	MGE_SST_pvalue_1e-2_peak_815138	42	.	2.79590	4.21192	1.36176	49
chr6	152529886	152529994	MGE_SST_pvalue_1e-2_peak_815146	43	.	2.81505	4.34682	1.45334	53
chr6	152553891	152553971	MGE_SST_pvalue_1e-2_peak_815158	46	.	2.85467	4.67429	1.54489	39
chr6	152560710	152560817	MGE_SST_pvalue_1e-2_peak_815163	42	.	2.79590	4.21192	1.36176	52
chr6	152590058	152590189	MGE_SST_pvalue_1e-2_peak_815185	42	.	2.79590	4.21192	1.36176	64
chr6	152590361	152590487	MGE_SST_pvalue_1e-2_peak_815186	42	.	2.79590	4.21192	1.36176	62
chr6	152622882	152623518	MGE_SST_pvalue_1e-2_peak_815207a	90	.	6.29063	9.02020	4.96779	239
chr6	152622882	152623518	MGE_SST_pvalue_1e-2_peak_815207b	117	.	7.68854	11.79645	7.23499	500
chr6	152630831	152631149	MGE_SST_pvalue_1e-2_peak_815208	57	.	4.20239	5.75623	2.38677	113
chr6	152689984	152690430	MGE_SST_pvalue_1e-2_peak_815238	73	.	5.07400	7.35758	3.62621	281
chr6	152702300	152702632	MGE_SST_pvalue_1e-2_peak_815242	66	.	4.83520	6.65579	3.06073	148
chr6	152773518	152773623	MGE_SST_pvalue_1e-2_peak_815275	46	.	2.85467	4.67429	1.54489	51
chr6	152799472	152799561	MGE_SST_pvalue_1e-2_peak_815285	46	.	3.46831	4.69117	1.55319	36
chr6	152799717	152800096	MGE_SST_pvalue_1e-2_peak_815286	45	.	3.42495	4.53818	1.54489	27
chr6	152824020	152824301	MGE_SST_pvalue_1e-2_peak_815300	53	.	3.62911	5.37785	2.09044	225
chr6	152830445	152830526	MGE_SST_pvalue_1e-2_peak_815306	44	.	2.83447	4.49791	1.54489	39
chr6	152885692	152885775	MGE_SST_pvalue_1e-2_peak_815340	46	.	2.85467	4.67429	1.54489	40
chr6	152920075	152920158	MGE_SST_pvalue_1e-2_peak_815364	46	.	2.85467	4.67429	1.54489	40
chr6	152945900	152945998	MGE_SST_pvalue_1e-2_peak_815375	44	.	2.83447	4.49791	1.54489	48
chr6	152957074	152958188	MGE_SST_pvalue_1e-2_peak_815382	96	.	6.61813	9.67690	5.50285	288
chr6	152973126	152973222	MGE_SST_pvalue_1e-2_peak_815389	44	.	2.83447	4.49791	1.54489	47
chr6	153171915	153172351	MGE_SST_pvalue_1e-2_peak_815459	44	.	2.83447	4.49791	1.54489	42
chr6	153179062	153179200	MGE_SST_pvalue_1e-2_peak_815461	44	.	2.83447	4.49791	1.54489	68
chr6	153254676	153254766	MGE_SST_pvalue_1e-2_peak_815494	46	.	2.85415	4.66951	1.54489	44
chr6	153273871	153274560	MGE_SST_pvalue_1e-2_peak_815503	63	.	3.77929	6.33483	2.82384	617
chr6	153297275	153297360	MGE_SST_pvalue_1e-2_peak_815508	46	.	2.85467	4.67429	1.54489	41
chr6	153304204	153304532	MGE_SST_pvalue_1e-2_peak_815510	143	.	8.75766	14.30282	9.27812	137
chr6	153304713	153305004	MGE_SST_pvalue_1e-2_peak_815511a	77	.	5.62993	7.79885	3.97851	58
chr6	153304713	153305004	MGE_SST_pvalue_1e-2_peak_815511b	102	.	6.88102	10.29049	6.00537	240
chr6	153323591	153324499	MGE_SST_pvalue_1e-2_peak_815522a	110	.	7.27995	11.01162	6.59723	389
chr6	153323591	153324499	MGE_SST_pvalue_1e-2_peak_815522b	83	.	5.95632	8.38323	4.44941	514
chr6	153337141	153337279	MGE_SST_pvalue_1e-2_peak_815527	46	.	2.85415	4.66951	1.54489	68
chr6	153345735	153346035	MGE_SST_pvalue_1e-2_peak_815533	43	.	2.81505	4.34682	1.45334	70
chr6	153391200	153391805	MGE_SST_pvalue_1e-2_peak_815564	66	.	4.44800	6.65517	3.06073	165
chr6	153408865	153408972	MGE_SST_pvalue_1e-2_peak_815574	51	.	3.58166	5.15094	1.91223	56
chr6	153451093	153451430	MGE_SST_pvalue_1e-2_peak_815600	49	.	4.04913	4.93869	1.75694	158
chr6	153451991	153452604	MGE_SST_pvalue_1e-2_peak_815601	74	.	5.45256	7.42938	3.68313	460
chr6	153473406	153473525	MGE_SST_pvalue_1e-2_peak_815608	46	.	2.85467	4.67429	1.54489	58
chr6	153493769	153493903	MGE_SST_pvalue_1e-2_peak_815618	42	.	2.79590	4.21192	1.36176	66
chr6	153542339	153542442	MGE_SST_pvalue_1e-2_peak_815643	46	.	2.85467	4.67429	1.54489	50
chr6	153548638	153548765	MGE_SST_pvalue_1e-2_peak_815648	42	.	2.79590	4.21192	1.36176	62
chr6	153552295	153552502	MGE_SST_pvalue_1e-2_peak_815650	43	.	2.81505	4.34682	1.45334	152
chr6	153574479	153574966	MGE_SST_pvalue_1e-2_peak_815666	74	.	5.10551	7.46124	3.70854	158
chr6	153633909	153634067	MGE_SST_pvalue_1e-2_peak_815695	86	.	5.40784	8.66157	4.67165	89
chr6	153713009	153713119	MGE_SST_pvalue_1e-2_peak_815719	46	.	2.85467	4.67429	1.54489	54
chr6	153748852	153748970	MGE_SST_pvalue_1e-2_peak_815728	46	.	2.85415	4.66951	1.54489	58
chr6	153766345	153766489	MGE_SST_pvalue_1e-2_peak_815732	46	.	2.85467	4.67429	1.54489	71
chr6	153874413	153874994	MGE_SST_pvalue_1e-2_peak_815764	47	.	3.49040	4.77340	1.61785	338
chr6	153948459	153948546	MGE_SST_pvalue_1e-2_peak_815797	46	.	2.85467	4.67429	1.54489	42
chr6	153955202	153955299	MGE_SST_pvalue_1e-2_peak_815800	46	.	2.85467	4.67429	1.54489	47
chr6	153970559	153970662	MGE_SST_pvalue_1e-2_peak_815805	46	.	2.85467	4.67429	1.54489	50
chr6	153988946	153989037	MGE_SST_pvalue_1e-2_peak_815813	42	.	2.79590	4.21192	1.36176	44
chr6	153997934	153998047	MGE_SST_pvalue_1e-2_peak_815817	46	.	2.85415	4.66951	1.54489	55
chr6	153998783	153999230	MGE_SST_pvalue_1e-2_peak_815819	44	.	2.83447	4.49791	1.54489	64
chr6	154019697	154019786	MGE_SST_pvalue_1e-2_peak_815827	46	.	2.85415	4.66951	1.54489	43
chr6	154045995	154046112	MGE_SST_pvalue_1e-2_peak_815840	46	.	2.85467	4.67429	1.54489	57
chr6	154134912	154135276	MGE_SST_pvalue_1e-2_peak_815878	42	.	2.79590	4.21192	1.36176	44
chr6	154190767	154191089	MGE_SST_pvalue_1e-2_peak_815906	44	.	2.83447	4.49791	1.54489	181
chr6	154267572	154267689	MGE_SST_pvalue_1e-2_peak_815936	44	.	2.83447	4.49791	1.54489	57
chr6	154349264	154349400	MGE_SST_pvalue_1e-2_peak_815967	46	.	2.85467	4.67429	1.54489	67
chr6	154360335	154360779	MGE_SST_pvalue_1e-2_peak_815972	51	.	4.17246	5.17088	1.93017	52
chr6	154406982	154407117	MGE_SST_pvalue_1e-2_peak_815991	42	.	2.79590	4.21192	1.36176	66
chr6	154408572	154408798	MGE_SST_pvalue_1e-2_peak_815992	42	.	2.79590	4.21192	1.36176	183
chr6	154440493	154440985	MGE_SST_pvalue_1e-2_peak_816006	44	.	3.68270	4.44048	1.53724	125
chr6	154444214	154444431	MGE_SST_pvalue_1e-2_peak_816007	59	.	4.54133	5.93590	2.52448	41
chr6	154460925	154461025	MGE_SST_pvalue_1e-2_peak_816015	53	.	3.62911	5.37785	2.09044	45
chr6	154475154	154476069	MGE_SST_pvalue_1e-2_peak_816031	49	.	3.53544	4.95138	1.75881	854
chr6	154488201	154488274	MGE_SST_pvalue_1e-2_peak_816039	46	.	3.44649	4.61288	1.54489	36
chr6	154518283	154518780	MGE_SST_pvalue_1e-2_peak_816055	50	.	3.93670	5.01899	1.81700	260
chr6	154521511	154521718	MGE_SST_pvalue_1e-2_peak_816057	59	.	4.56656	5.99310	2.56409	23
chr6	154583259	154583433	MGE_SST_pvalue_1e-2_peak_816094	65	.	3.80554	6.56427	2.99896	58
chr6	154598372	154598619	MGE_SST_pvalue_1e-2_peak_816100	42	.	2.79590	4.21192	1.36176	57
chr6	154618425	154618982	MGE_SST_pvalue_1e-2_peak_816112	50	.	3.55840	5.04815	1.83420	55
chr6	154640557	154640983	MGE_SST_pvalue_1e-2_peak_816123	75	.	4.62834	7.58464	3.80514	267
chr6	154648886	154649015	MGE_SST_pvalue_1e-2_peak_816129	46	.	2.85415	4.66951	1.54489	63
chr6	154657127	154657228	MGE_SST_pvalue_1e-2_peak_816134	46	.	2.85415	4.66951	1.54489	49
chr6	154739696	154739818	MGE_SST_pvalue_1e-2_peak_816177	46	.	2.85467	4.67429	1.54489	60
chr6	154742445	154742519	MGE_SST_pvalue_1e-2_peak_816179	46	.	2.85467	4.67429	1.54489	36
chr6	154815981	154816096	MGE_SST_pvalue_1e-2_peak_816228	46	.	2.85415	4.66951	1.54489	56
chr6	154816438	154816559	MGE_SST_pvalue_1e-2_peak_816229	46	.	2.85415	4.66951	1.54489	59
chr6	154825423	154825506	MGE_SST_pvalue_1e-2_peak_816236	44	.	2.83447	4.49791	1.54489	40
chr6	154898458	154898595	MGE_SST_pvalue_1e-2_peak_816271	46	.	2.85467	4.67429	1.54489	67
chr6	154913130	154913245	MGE_SST_pvalue_1e-2_peak_816277	44	.	2.83447	4.49791	1.54489	56
chr6	154996197	154997089	MGE_SST_pvalue_1e-2_peak_816309	113	.	6.98080	11.34701	6.87145	771
chr6	155019542	155019683	MGE_SST_pvalue_1e-2_peak_816321	46	.	2.85467	4.67429	1.54489	69
chr6	155054013	155054236	MGE_SST_pvalue_1e-2_peak_816339	55	.	4.39892	5.52352	2.20181	48
chr6	155054397	155054660	MGE_SST_pvalue_1e-2_peak_816340	131	.	8.24507	13.13417	8.33232	127
chr6	155054839	155055448	MGE_SST_pvalue_1e-2_peak_816341a	55	.	4.39892	5.52352	2.20181	251
chr6	155054839	155055448	MGE_SST_pvalue_1e-2_peak_816341b	90	.	6.28417	9.07460	5.01059	477
chr6	155094260	155094385	MGE_SST_pvalue_1e-2_peak_816371	44	.	2.83447	4.49791	1.54489	61
chr6	155103481	155103622	MGE_SST_pvalue_1e-2_peak_816377	44	.	2.83447	4.49791	1.54489	69
chr6	155103878	155104136	MGE_SST_pvalue_1e-2_peak_816378	44	.	2.83447	4.49791	1.54489	60
chr6	155134350	155134480	MGE_SST_pvalue_1e-2_peak_816398	42	.	2.79590	4.21192	1.36176	64
chr6	155151921	155152229	MGE_SST_pvalue_1e-2_peak_816415	49	.	3.53544	4.95138	1.75881	241
chr6	155179442	155179580	MGE_SST_pvalue_1e-2_peak_816433	46	.	2.85467	4.67429	1.54489	68
chr6	155189220	155189519	MGE_SST_pvalue_1e-2_peak_816440	52	.	3.60523	5.26053	1.99473	256
chr6	155427876	155428242	MGE_SST_pvalue_1e-2_peak_816561	73	.	4.59728	7.39833	3.65857	168
chr6	155469060	155469276	MGE_SST_pvalue_1e-2_peak_816579	42	.	2.79590	4.21192	1.36176	173
chr6	155470105	155470330	MGE_SST_pvalue_1e-2_peak_816580	72	.	4.56663	7.22716	3.51980	62
chr6	155492280	155493145	MGE_SST_pvalue_1e-2_peak_816593	49	.	3.91420	4.96371	1.76786	678
chr6	155496030	155496127	MGE_SST_pvalue_1e-2_peak_816595	61	.	4.61787	6.11180	2.65782	43
chr6	155520005	155520132	MGE_SST_pvalue_1e-2_peak_816608	44	.	2.83447	4.49791	1.54489	62
chr6	155520828	155520916	MGE_SST_pvalue_1e-2_peak_816609	44	.	2.83447	4.49791	1.54489	43
chr6	155553289	155553411	MGE_SST_pvalue_1e-2_peak_816628	46	.	2.85415	4.66951	1.54489	60
chr6	155635118	155635391	MGE_SST_pvalue_1e-2_peak_816680	57	.	4.46728	5.77213	2.40024	207
chr6	155635611	155635994	MGE_SST_pvalue_1e-2_peak_816681a	113	.	7.44546	11.34084	6.86726	54
chr6	155635611	155635994	MGE_SST_pvalue_1e-2_peak_816681b	57	.	4.44313	5.71997	2.35743	263
chr6	155672598	155672755	MGE_SST_pvalue_1e-2_peak_816696	61	.	3.75340	6.13275	2.66791	71
chr6	155702277	155702383	MGE_SST_pvalue_1e-2_peak_816702	46	.	2.85467	4.67429	1.54489	52
chr6	155769538	155769612	MGE_SST_pvalue_1e-2_peak_816736	44	.	2.83447	4.49791	1.54489	36
chr6	155800979	155801113	MGE_SST_pvalue_1e-2_peak_816749	46	.	2.85415	4.66951	1.54489	66
chr6	155809018	155809368	MGE_SST_pvalue_1e-2_peak_816754	46	.	2.85415	4.66951	1.54489	57
chr6	155814988	155815080	MGE_SST_pvalue_1e-2_peak_816757	46	.	2.85467	4.67429	1.54489	45
chr6	155859840	155859944	MGE_SST_pvalue_1e-2_peak_816778	46	.	2.85467	4.67429	1.54489	51
chr6	155907040	155907613	MGE_SST_pvalue_1e-2_peak_816791	42	.	2.79590	4.21192	1.36176	260
chr6	155910415	155910555	MGE_SST_pvalue_1e-2_peak_816793	42	.	2.79590	4.21192	1.36176	69
chr6	155947176	155947491	MGE_SST_pvalue_1e-2_peak_816799	63	.	3.77929	6.33483	2.82384	255
chr6	156085906	156085991	MGE_SST_pvalue_1e-2_peak_816846	46	.	2.85467	4.67429	1.54489	41
chr6	156232790	156232889	MGE_SST_pvalue_1e-2_peak_816887	46	.	2.85415	4.66951	1.54489	48
chr6	156289305	156289432	MGE_SST_pvalue_1e-2_peak_816902	46	.	2.85467	4.67429	1.54489	62
chr6	156367018	156367542	MGE_SST_pvalue_1e-2_peak_816923	61	.	3.75340	6.13275	2.66791	69
chr6	156534649	156534788	MGE_SST_pvalue_1e-2_peak_816966	46	.	2.85467	4.67429	1.54489	68
chr6	156552124	156552209	MGE_SST_pvalue_1e-2_peak_816971	46	.	2.85415	4.66951	1.54489	41
chr6	156730325	156730455	MGE_SST_pvalue_1e-2_peak_817026	44	.	2.83447	4.49791	1.54489	64
chr6	156758471	156758778	MGE_SST_pvalue_1e-2_peak_817036	59	.	3.72787	5.95225	2.52731	58
chr6	156773518	156773652	MGE_SST_pvalue_1e-2_peak_817044	46	.	2.85467	4.67429	1.54489	66
chr6	156794078	156794201	MGE_SST_pvalue_1e-2_peak_817051	46	.	2.85467	4.67429	1.54489	60
chr6	156822252	156822413	MGE_SST_pvalue_1e-2_peak_817056	43	.	2.81505	4.34682	1.45334	40
chr6	156822710	156823014	MGE_SST_pvalue_1e-2_peak_817057	43	.	2.81505	4.34682	1.45334	234
chr6	156869158	156869237	MGE_SST_pvalue_1e-2_peak_817078	42	.	2.79590	4.21192	1.36176	38
chr6	157007574	157007766	MGE_SST_pvalue_1e-2_peak_817122	49	.	4.06918	4.97578	1.77900	70
chr6	157007922	157008808	MGE_SST_pvalue_1e-2_peak_817123	61	.	4.74737	6.14848	2.68210	592
chr6	157052465	157052587	MGE_SST_pvalue_1e-2_peak_817145	46	.	2.85415	4.66951	1.54489	60
chr6	157062657	157063159	MGE_SST_pvalue_1e-2_peak_817149	43	.	2.81505	4.34682	1.45334	47
chr6	157098293	157098586	MGE_SST_pvalue_1e-2_peak_817158	69	.	5.11596	6.93224	3.28380	171
chr6	157100056	157100254	MGE_SST_pvalue_1e-2_peak_817161	80	.	5.66091	8.01636	4.15802	54
chr6	157100868	157100955	MGE_SST_pvalue_1e-2_peak_817162	47	.	3.94633	4.77444	1.61872	43
chr6	157108408	157108532	MGE_SST_pvalue_1e-2_peak_817164	46	.	3.44649	4.61288	1.54489	57
chr6	157117615	157117750	MGE_SST_pvalue_1e-2_peak_817169	43	.	2.81505	4.34682	1.45334	66
chr6	157121535	157121754	MGE_SST_pvalue_1e-2_peak_817171	44	.	2.83447	4.49791	1.54489	170
chr6	157148268	157148549	MGE_SST_pvalue_1e-2_peak_817182	46	.	2.85415	4.66951	1.54489	239
chr6	157155266	157155368	MGE_SST_pvalue_1e-2_peak_817186	46	.	2.85467	4.67429	1.54489	50
chr6	157169171	157169600	MGE_SST_pvalue_1e-2_peak_817196	42	.	2.79590	4.21192	1.36176	182
chr6	157197048	157197289	MGE_SST_pvalue_1e-2_peak_817205	46	.	2.85415	4.66951	1.54489	48
chr6	157261503	157261663	MGE_SST_pvalue_1e-2_peak_817254	46	.	2.85415	4.66951	1.54489	117
chr6	157274748	157275026	MGE_SST_pvalue_1e-2_peak_817262	64	.	4.39097	6.41891	2.89402	230
chr6	157282061	157282483	MGE_SST_pvalue_1e-2_peak_817269	52	.	3.60523	5.26053	1.99473	376
chr6	157297385	157297482	MGE_SST_pvalue_1e-2_peak_817280	44	.	2.83447	4.49791	1.54489	47
chr6	157309544	157309924	MGE_SST_pvalue_1e-2_peak_817286	57	.	3.70268	5.78921	2.40338	179
chr6	157316625	157316768	MGE_SST_pvalue_1e-2_peak_817289	46	.	2.85467	4.67429	1.54489	70
chr6	157327698	157327965	MGE_SST_pvalue_1e-2_peak_817300	65	.	4.41930	6.53368	2.98445	196
chr6	157342579	157343564	MGE_SST_pvalue_1e-2_peak_817310a	65	.	4.94315	6.52570	2.98411	84
chr6	157342579	157343564	MGE_SST_pvalue_1e-2_peak_817310b	91	.	6.35548	9.14931	5.07409	358
chr6	157389566	157389814	MGE_SST_pvalue_1e-2_peak_817337	42	.	2.79590	4.21192	1.36176	38
chr6	157402291	157402534	MGE_SST_pvalue_1e-2_peak_817344	43	.	2.81505	4.34682	1.45334	72
chr6	157412450	157412825	MGE_SST_pvalue_1e-2_peak_817351	69	.	4.50653	6.92169	3.27390	258
chr6	157473382	157473507	MGE_SST_pvalue_1e-2_peak_817393	56	.	3.67782	5.64059	2.29030	57
chr6	157493266	157493535	MGE_SST_pvalue_1e-2_peak_817403	62	.	4.79485	6.23798	2.75332	193
chr6	157494140	157494323	MGE_SST_pvalue_1e-2_peak_817405	50	.	4.08942	5.01349	1.81492	94
chr6	157505520	157505631	MGE_SST_pvalue_1e-2_peak_817408	57	.	3.70268	5.78921	2.40338	60
chr6	157534715	157534788	MGE_SST_pvalue_1e-2_peak_817427	41	.	3.30115	4.15062	1.33402	34
chr6	157542303	157542681	MGE_SST_pvalue_1e-2_peak_817431	50	.	3.55840	5.04815	1.83420	305
chr6	157556763	157557332	MGE_SST_pvalue_1e-2_peak_817438	52	.	4.02933	5.25693	1.99473	147
chr6	157638905	157639557	MGE_SST_pvalue_1e-2_peak_817458	56	.	4.17676	5.67691	2.31797	585
chr6	157695568	157696223	MGE_SST_pvalue_1e-2_peak_817459	112	.	7.25280	11.21729	6.76229	354
chr6	157744294	157744954	MGE_SST_pvalue_1e-2_peak_817487	58	.	4.51637	5.88004	2.47933	159
chr6	157745115	157745327	MGE_SST_pvalue_1e-2_peak_817488	57	.	4.46728	5.77213	2.40024	146
chr6	157800903	157801493	MGE_SST_pvalue_1e-2_peak_817499	136	.	8.37521	13.63270	8.73536	228
chr6	157801932	157802279	MGE_SST_pvalue_1e-2_peak_817500	96	.	6.52354	9.67276	5.50021	280
chr6	157839199	157839301	MGE_SST_pvalue_1e-2_peak_817520	46	.	2.85415	4.66951	1.54489	50
chr6	157844791	157844944	MGE_SST_pvalue_1e-2_peak_817523	46	.	2.85467	4.67429	1.54489	84
chr6	157909807	157910210	MGE_SST_pvalue_1e-2_peak_817557	65	.	3.80554	6.56427	2.99896	360
chr6	157915943	157916242	MGE_SST_pvalue_1e-2_peak_817559	61	.	3.75340	6.13275	2.66791	64
chr6	157952955	157953086	MGE_SST_pvalue_1e-2_peak_817578	43	.	2.81505	4.34682	1.45334	64
chr6	157984248	157984380	MGE_SST_pvalue_1e-2_peak_817592	63	.	3.77929	6.33483	2.82384	71
chr6	157997657	157997903	MGE_SST_pvalue_1e-2_peak_817598	72	.	4.56663	7.22716	3.51980	82
chr6	158005242	158005593	MGE_SST_pvalue_1e-2_peak_817603	43	.	2.81505	4.34682	1.45334	57
chr6	158017905	158018014	MGE_SST_pvalue_1e-2_peak_817605	46	.	2.85467	4.67429	1.54489	53
chr6	158035197	158035323	MGE_SST_pvalue_1e-2_peak_817613	46	.	2.85467	4.67429	1.54489	62
chr6	158054106	158054247	MGE_SST_pvalue_1e-2_peak_817623	43	.	2.81505	4.34682	1.45334	79
chr6	158054526	158054662	MGE_SST_pvalue_1e-2_peak_817624	42	.	2.79590	4.21192	1.36176	67
chr6	158065554	158065847	MGE_SST_pvalue_1e-2_peak_817633	44	.	2.83447	4.49791	1.54489	70
chr6	158116252	158116337	MGE_SST_pvalue_1e-2_peak_817657	46	.	2.85415	4.66951	1.54489	41
chr6	158167517	158167592	MGE_SST_pvalue_1e-2_peak_817665	46	.	2.85467	4.67429	1.54489	36
chr6	158184971	158185530	MGE_SST_pvalue_1e-2_peak_817676	51	.	3.58166	5.15094	1.91223	487
chr6	158195311	158195516	MGE_SST_pvalue_1e-2_peak_817681	46	.	2.85467	4.67429	1.54489	52
chr6	158206358	158206463	MGE_SST_pvalue_1e-2_peak_817684	46	.	2.85467	4.67429	1.54489	51
chr6	158208274	158208407	MGE_SST_pvalue_1e-2_peak_817686	46	.	2.85467	4.67429	1.54489	65
chr6	158226953	158227708	MGE_SST_pvalue_1e-2_peak_817690	53	.	3.62911	5.37785	2.09044	618
chr6	158243722	158245050	MGE_SST_pvalue_1e-2_peak_817697	87	.	6.08874	8.75215	4.74560	600
chr6	158275205	158275339	MGE_SST_pvalue_1e-2_peak_817715	46	.	2.85415	4.66951	1.54489	66
chr6	158288402	158288490	MGE_SST_pvalue_1e-2_peak_817721	43	.	2.81505	4.34682	1.45334	43
chr6	158318155	158318346	MGE_SST_pvalue_1e-2_peak_817737	46	.	2.85415	4.66951	1.54489	39
chr6	158327788	158327898	MGE_SST_pvalue_1e-2_peak_817742	46	.	2.85415	4.66951	1.54489	54
chr6	158332125	158332234	MGE_SST_pvalue_1e-2_peak_817743	46	.	2.85415	4.66951	1.54489	53
chr6	158357871	158357953	MGE_SST_pvalue_1e-2_peak_817752	42	.	2.79590	4.21192	1.36176	40
chr6	158368437	158368533	MGE_SST_pvalue_1e-2_peak_817760	46	.	2.85467	4.67429	1.54489	47
chr6	158385326	158385465	MGE_SST_pvalue_1e-2_peak_817770	44	.	2.83447	4.49791	1.54489	68
chr6	158402283	158402961	MGE_SST_pvalue_1e-2_peak_817781	47	.	3.49040	4.77340	1.61785	70
chr6	158455168	158455325	MGE_SST_pvalue_1e-2_peak_817817	55	.	4.12643	5.52700	2.20181	66
chr6	158493272	158493426	MGE_SST_pvalue_1e-2_peak_817838	43	.	2.81505	4.34682	1.45334	43
chr6	158525994	158526074	MGE_SST_pvalue_1e-2_peak_817858	46	.	2.85415	4.66951	1.54489	39
chr6	158588940	158589719	MGE_SST_pvalue_1e-2_peak_817883	85	.	5.77701	8.50271	4.54521	208
chr6	158621515	158621811	MGE_SST_pvalue_1e-2_peak_817894	61	.	3.75340	6.13275	2.66791	241
chr6	158622104	158622477	MGE_SST_pvalue_1e-2_peak_817895	43	.	2.81505	4.34682	1.45334	42
chr6	158635129	158635499	MGE_SST_pvalue_1e-2_peak_817902	44	.	2.83447	4.49791	1.54489	204
chr6	158642072	158642169	MGE_SST_pvalue_1e-2_peak_817904	65	.	3.80622	6.57065	2.99896	51
chr6	158653266	158653383	MGE_SST_pvalue_1e-2_peak_817905	72	.	5.04286	7.25809	3.54400	53
chr6	158653682	158653858	MGE_SST_pvalue_1e-2_peak_817906	43	.	3.36191	4.33276	1.45334	34
chr6	158654042	158654115	MGE_SST_pvalue_1e-2_peak_817907	42	.	3.32116	4.20906	1.36176	55
chr6	158679940	158680260	MGE_SST_pvalue_1e-2_peak_817920	42	.	2.79590	4.21192	1.36176	268
chr6	158770997	158771112	MGE_SST_pvalue_1e-2_peak_817944	46	.	2.85467	4.67429	1.54489	56
chr6	158782904	158783216	MGE_SST_pvalue_1e-2_peak_817950	42	.	2.79590	4.21192	1.36176	60
chr6	158787570	158787681	MGE_SST_pvalue_1e-2_peak_817952	46	.	2.85415	4.66951	1.54489	54
chr6	158808614	158809234	MGE_SST_pvalue_1e-2_peak_817958	42	.	2.79590	4.21192	1.36176	44
chr6	158821886	158822014	MGE_SST_pvalue_1e-2_peak_817967	43	.	2.81505	4.34682	1.45334	63
chr6	158823771	158823901	MGE_SST_pvalue_1e-2_peak_817968	44	.	2.83447	4.49791	1.54489	64
chr6	158829620	158829872	MGE_SST_pvalue_1e-2_peak_817970	44	.	2.83447	4.49791	1.54489	191
chr6	158882924	158883073	MGE_SST_pvalue_1e-2_peak_817990	56	.	3.67782	5.64059	2.29030	104
chr6	158896137	158896465	MGE_SST_pvalue_1e-2_peak_818001	43	.	2.81505	4.34682	1.45334	56
chr6	158902714	158902814	MGE_SST_pvalue_1e-2_peak_818003	46	.	2.85467	4.67429	1.54489	49
chr6	158940197	158940302	MGE_SST_pvalue_1e-2_peak_818030	42	.	2.79590	4.21192	1.36176	51
chr6	158979686	158979813	MGE_SST_pvalue_1e-2_peak_818041	42	.	3.34141	4.26972	1.41404	69
chr6	158981084	158981252	MGE_SST_pvalue_1e-2_peak_818042	60	.	4.28119	6.01457	2.57872	47
chr6	158988419	158988607	MGE_SST_pvalue_1e-2_peak_818044	46	.	2.85467	4.67429	1.54489	141
chr6	159012802	159013303	MGE_SST_pvalue_1e-2_peak_818053	42	.	2.79590	4.21192	1.36176	39
chr6	159054301	159054384	MGE_SST_pvalue_1e-2_peak_818074	46	.	2.85467	4.67429	1.54489	40
chr6	159065408	159065971	MGE_SST_pvalue_1e-2_peak_818081	63	.	4.36300	6.31016	2.81157	493
chr6	159075797	159075907	MGE_SST_pvalue_1e-2_peak_818086	46	.	2.85415	4.66951	1.54489	54
chr6	159084694	159084787	MGE_SST_pvalue_1e-2_peak_818093	50	.	3.55840	5.04815	1.83420	47
chr6	159099051	159099127	MGE_SST_pvalue_1e-2_peak_818099	46	.	2.85467	4.67429	1.54489	37
chr6	159149340	159149463	MGE_SST_pvalue_1e-2_peak_818116	46	.	2.85467	4.67429	1.54489	60
chr6	159198117	159198440	MGE_SST_pvalue_1e-2_peak_818132	46	.	2.85415	4.66951	1.54489	48
chr6	159290699	159290858	MGE_SST_pvalue_1e-2_peak_818166	56	.	3.67782	5.64059	2.29030	62
chr6	159306694	159306930	MGE_SST_pvalue_1e-2_peak_818172	46	.	2.85467	4.67429	1.54489	192
chr6	159363097	159363303	MGE_SST_pvalue_1e-2_peak_818189	46	.	2.85467	4.67429	1.54489	146
chr6	159420567	159421448	MGE_SST_pvalue_1e-2_peak_818201	107	.	7.08606	10.78148	6.40652	295
chr6	159444958	159445075	MGE_SST_pvalue_1e-2_peak_818209	46	.	2.85467	4.67429	1.54489	57
chr6	159515680	159516137	MGE_SST_pvalue_1e-2_peak_818218	46	.	2.85415	4.66951	1.54489	97
chr6	159797959	159798261	MGE_SST_pvalue_1e-2_peak_818273	43	.	2.81505	4.34682	1.45334	48
chr6	160017857	160017970	MGE_SST_pvalue_1e-2_peak_818315	46	.	2.85467	4.67429	1.54489	55
chr6	160036949	160037759	MGE_SST_pvalue_1e-2_peak_818322	97	.	6.14736	9.76055	5.56995	363
chr6	160059782	160059896	MGE_SST_pvalue_1e-2_peak_818332	46	.	2.85415	4.66951	1.54489	56
chr6	160113977	160114122	MGE_SST_pvalue_1e-2_peak_818355	68	.	4.89277	6.81329	3.18795	55
chr6	160114345	160114726	MGE_SST_pvalue_1e-2_peak_818356	53	.	4.05318	5.32112	2.04891	293
chr6	160147554	160147857	MGE_SST_pvalue_1e-2_peak_818364	41	.	3.54912	4.16884	1.35117	67
chr6	160148009	160148722	MGE_SST_pvalue_1e-2_peak_818365a	104	.	7.02543	10.45915	6.14451	212
chr6	160148009	160148722	MGE_SST_pvalue_1e-2_peak_818365b	52	.	4.21526	5.25383	1.99473	428
chr6	160148009	160148722	MGE_SST_pvalue_1e-2_peak_818365c	90	.	6.32289	9.08417	5.01346	545
chr6	160165171	160165290	MGE_SST_pvalue_1e-2_peak_818372	46	.	2.85467	4.67429	1.54489	58
chr6	160182931	160183157	MGE_SST_pvalue_1e-2_peak_818379	75	.	5.41796	7.55548	3.78882	173
chr6	160183338	160183545	MGE_SST_pvalue_1e-2_peak_818380	75	.	5.41796	7.55548	3.78882	148
chr6	160210638	160211052	MGE_SST_pvalue_1e-2_peak_818386	63	.	4.72404	6.36848	2.85326	64
chr6	160211364	160211783	MGE_SST_pvalue_1e-2_peak_818387	63	.	4.72404	6.36848	2.85326	189
chr6	160231225	160231397	MGE_SST_pvalue_1e-2_peak_818398	46	.	2.85415	4.66951	1.54489	128
chr6	160240960	160241074	MGE_SST_pvalue_1e-2_peak_818404	46	.	2.85415	4.66951	1.54489	56
chr6	160254714	160254834	MGE_SST_pvalue_1e-2_peak_818409	46	.	2.85467	4.67429	1.54489	59
chr6	160340299	160340597	MGE_SST_pvalue_1e-2_peak_818429	44	.	2.83447	4.49791	1.54489	245
chr6	160389414	160390132	MGE_SST_pvalue_1e-2_peak_818437	53	.	3.62911	5.37785	2.09044	662
chr6	160426950	160427491	MGE_SST_pvalue_1e-2_peak_818460	55	.	3.65330	5.50407	2.18661	365
chr6	160452871	160452991	MGE_SST_pvalue_1e-2_peak_818469	44	.	2.83447	4.49791	1.54489	59
chr6	160457479	160457559	MGE_SST_pvalue_1e-2_peak_818472	46	.	2.85415	4.66951	1.54489	39
chr6	160509629	160509740	MGE_SST_pvalue_1e-2_peak_818492	100	.	6.22720	10.09315	5.84043	49
chr6	160510025	160510535	MGE_SST_pvalue_1e-2_peak_818493	50	.	3.55840	5.04815	1.83420	355
chr6	160579734	160579832	MGE_SST_pvalue_1e-2_peak_818512	46	.	2.85415	4.66951	1.54489	48
chr6	160622373	160622686	MGE_SST_pvalue_1e-2_peak_818521	46	.	2.85467	4.67429	1.54489	70
chr6	160713990	160714067	MGE_SST_pvalue_1e-2_peak_818543	46	.	2.85467	4.67429	1.54489	37
chr6	160876911	160877020	MGE_SST_pvalue_1e-2_peak_818574	46	.	2.85467	4.67429	1.54489	53
chr6	160940866	160941757	MGE_SST_pvalue_1e-2_peak_818584	63	.	4.36300	6.31016	2.81157	611
chr6	160955400	160955543	MGE_SST_pvalue_1e-2_peak_818588	44	.	2.83447	4.49791	1.54489	47
chr6	160960603	160960867	MGE_SST_pvalue_1e-2_peak_818592	77	.	4.65983	7.78896	3.97323	101
chr6	161188159	161188749	MGE_SST_pvalue_1e-2_peak_818623	56	.	3.67782	5.64059	2.29030	449
chr6	161214729	161215083	MGE_SST_pvalue_1e-2_peak_818626	46	.	2.85467	4.67429	1.54489	70
chr6	161342620	161342753	MGE_SST_pvalue_1e-2_peak_818657	46	.	2.85467	4.67429	1.54489	65
chr6	161351757	161352079	MGE_SST_pvalue_1e-2_peak_818659	56	.	3.67782	5.64059	2.29030	220
chr6	161412365	161413138	MGE_SST_pvalue_1e-2_peak_818682	52	.	4.02933	5.25693	1.99473	399
chr6	161508575	161508888	MGE_SST_pvalue_1e-2_peak_818728	59	.	3.72787	5.95225	2.52731	258
chr6	161522743	161522821	MGE_SST_pvalue_1e-2_peak_818737	57	.	3.70268	5.78921	2.40338	37
chr6	161532470	161532761	MGE_SST_pvalue_1e-2_peak_818745	70	.	4.53638	7.06887	3.39352	69
chr6	161543478	161543553	MGE_SST_pvalue_1e-2_peak_818749	46	.	2.85467	4.67429	1.54489	36
chr6	161574129	161574237	MGE_SST_pvalue_1e-2_peak_818764	46	.	2.85467	4.67429	1.54489	53
chr6	161591483	161591862	MGE_SST_pvalue_1e-2_peak_818779	47	.	3.49040	4.77340	1.61785	307
chr6	161620057	161620300	MGE_SST_pvalue_1e-2_peak_818797	47	.	3.49040	4.77340	1.61785	40
chr6	161650158	161650440	MGE_SST_pvalue_1e-2_peak_818817	67	.	4.86381	6.73327	3.12879	217
chr6	161694884	161695283	MGE_SST_pvalue_1e-2_peak_818842	51	.	4.00577	5.19473	1.94994	183
chr6	161741978	161742076	MGE_SST_pvalue_1e-2_peak_818857	46	.	2.85467	4.67429	1.54489	48
chr6	161791976	161792118	MGE_SST_pvalue_1e-2_peak_818866	46	.	2.85467	4.67429	1.54489	96
chr6	161814986	161815248	MGE_SST_pvalue_1e-2_peak_818880	67	.	4.47708	6.78418	3.16699	196
chr6	161839572	161839764	MGE_SST_pvalue_1e-2_peak_818892	46	.	2.85415	4.66951	1.54489	48
chr6	161848827	161848968	MGE_SST_pvalue_1e-2_peak_818897	46	.	2.85415	4.66951	1.54489	69
chr6	161888064	161888273	MGE_SST_pvalue_1e-2_peak_818922	46	.	2.85415	4.66951	1.54489	42
chr6	161955509	161955779	MGE_SST_pvalue_1e-2_peak_818940	44	.	2.83447	4.49791	1.54489	53
chr6	162001816	162001934	MGE_SST_pvalue_1e-2_peak_818952	44	.	2.83447	4.49791	1.54489	58
chr6	162005763	162006026	MGE_SST_pvalue_1e-2_peak_818953	46	.	2.85467	4.67429	1.54489	224
chr6	162060824	162060899	MGE_SST_pvalue_1e-2_peak_818973	46	.	2.85415	4.66951	1.54489	36
chr6	162099166	162099306	MGE_SST_pvalue_1e-2_peak_818993	46	.	2.85467	4.67429	1.54489	69
chr6	162137012	162137410	MGE_SST_pvalue_1e-2_peak_819003	61	.	3.75340	6.13275	2.66791	164
chr6	162161725	162161823	MGE_SST_pvalue_1e-2_peak_819013	46	.	2.85467	4.67429	1.54489	48
chr6	162195286	162195381	MGE_SST_pvalue_1e-2_peak_819023	46	.	2.85467	4.67429	1.54489	46
chr6	162195589	162195715	MGE_SST_pvalue_1e-2_peak_819024	65	.	3.80622	6.57065	2.99896	70
chr6	162311078	162311197	MGE_SST_pvalue_1e-2_peak_819056	46	.	2.85467	4.67429	1.54489	58
chr6	162311406	162311521	MGE_SST_pvalue_1e-2_peak_819057	65	.	3.80622	6.57065	2.99896	57
chr6	162331367	162331469	MGE_SST_pvalue_1e-2_peak_819066	46	.	2.85467	4.67429	1.54489	50
chr6	162339176	162339264	MGE_SST_pvalue_1e-2_peak_819071	46	.	2.85467	4.67429	1.54489	43
chr6	162363673	162364308	MGE_SST_pvalue_1e-2_peak_819079	43	.	2.81505	4.34682	1.45334	235
chr6	162377266	162377377	MGE_SST_pvalue_1e-2_peak_819087	46	.	2.85467	4.67429	1.54489	54
chr6	162540482	162540722	MGE_SST_pvalue_1e-2_peak_819120	63	.	3.77929	6.33483	2.82384	181
chr6	162604382	162604503	MGE_SST_pvalue_1e-2_peak_819140	46	.	2.85415	4.66951	1.54489	59
chr6	162649877	162650538	MGE_SST_pvalue_1e-2_peak_819154	50	.	3.55840	5.04815	1.83420	436
chr6	162710180	162710322	MGE_SST_pvalue_1e-2_peak_819175	46	.	2.85467	4.67429	1.54489	70
chr6	162959721	162959948	MGE_SST_pvalue_1e-2_peak_819247	43	.	2.81505	4.34682	1.45334	162
chr6	162989325	162989441	MGE_SST_pvalue_1e-2_peak_819255	44	.	2.83447	4.49791	1.54489	57
chr6	163003199	163003317	MGE_SST_pvalue_1e-2_peak_819263	43	.	2.81505	4.34682	1.45334	58
chr6	163148291	163149130	MGE_SST_pvalue_1e-2_peak_819311	95	.	6.40923	9.54279	5.39126	760
chr6	163172293	163172882	MGE_SST_pvalue_1e-2_peak_819326	53	.	3.62911	5.37785	2.09044	35
chr6	163238057	163238142	MGE_SST_pvalue_1e-2_peak_819338	46	.	2.85467	4.67429	1.54489	41
chr6	163248417	163248524	MGE_SST_pvalue_1e-2_peak_819343	46	.	2.85467	4.67429	1.54489	52
chr6	163299857	163299948	MGE_SST_pvalue_1e-2_peak_819359	46	.	2.85467	4.67429	1.54489	44
chr6	163385983	163386206	MGE_SST_pvalue_1e-2_peak_819384	43	.	2.81505	4.34682	1.45334	38
chr6	163664591	163664683	MGE_SST_pvalue_1e-2_peak_819460	46	.	2.85415	4.66951	1.54489	45
chr6	163677386	163677507	MGE_SST_pvalue_1e-2_peak_819464	61	.	3.75340	6.13275	2.66791	60
chr6	163706734	163707055	MGE_SST_pvalue_1e-2_peak_819477	46	.	2.85467	4.67429	1.54489	54
chr6	163716925	163717050	MGE_SST_pvalue_1e-2_peak_819481	46	.	2.85467	4.67429	1.54489	61
chr6	163735922	163736131	MGE_SST_pvalue_1e-2_peak_819485	43	.	2.81505	4.34682	1.45334	58
chr6	163791814	163792003	MGE_SST_pvalue_1e-2_peak_819504	46	.	2.85467	4.67429	1.54489	148
chr6	163801259	163801490	MGE_SST_pvalue_1e-2_peak_819505	46	.	2.85467	4.67429	1.54489	192
chr6	163835085	163835162	MGE_SST_pvalue_1e-2_peak_819521	51	.	4.00577	5.19473	1.94994	39
chr6	163835657	163835927	MGE_SST_pvalue_1e-2_peak_819522	50	.	3.95946	5.07586	1.85673	230
chr6	163922359	163922860	MGE_SST_pvalue_1e-2_peak_819575	56	.	3.67782	5.64059	2.29030	194
chr6	163934791	163934902	MGE_SST_pvalue_1e-2_peak_819585	42	.	2.79590	4.21192	1.36176	54
chr6	163986236	163986598	MGE_SST_pvalue_1e-2_peak_819622	50	.	3.55840	5.04815	1.83420	293
chr6	164000392	164000670	MGE_SST_pvalue_1e-2_peak_819631	55	.	3.65330	5.50407	2.18661	210
chr6	164072756	164072855	MGE_SST_pvalue_1e-2_peak_819673	46	.	2.85415	4.66951	1.54489	48
chr6	164135562	164135816	MGE_SST_pvalue_1e-2_peak_819716	46	.	2.85467	4.67429	1.54489	38
chr6	164145673	164145781	MGE_SST_pvalue_1e-2_peak_819720	46	.	2.85467	4.67429	1.54489	53
chr6	164164361	164164455	MGE_SST_pvalue_1e-2_peak_819726	46	.	2.85467	4.67429	1.54489	46
chr6	164171304	164171529	MGE_SST_pvalue_1e-2_peak_819729	46	.	2.85467	4.67429	1.54489	157
chr6	164203627	164203702	MGE_SST_pvalue_1e-2_peak_819740	46	.	2.85467	4.67429	1.54489	36
chr6	164281756	164282101	MGE_SST_pvalue_1e-2_peak_819776	44	.	2.83447	4.49791	1.54489	46
chr6	164304621	164304708	MGE_SST_pvalue_1e-2_peak_819783	46	.	2.85467	4.67429	1.54489	42
chr6	164325242	164325705	MGE_SST_pvalue_1e-2_peak_819787	75	.	5.41796	7.55548	3.78882	52
chr6	164444599	164444754	MGE_SST_pvalue_1e-2_peak_819851	42	.	2.79590	4.21192	1.36176	109
chr6	164448050	164448226	MGE_SST_pvalue_1e-2_peak_819853	44	.	2.83447	4.49791	1.54489	123
chr6	164461118	164461197	MGE_SST_pvalue_1e-2_peak_819855	46	.	2.85467	4.67429	1.54489	38
chr6	164527525	164527771	MGE_SST_pvalue_1e-2_peak_819880	50	.	3.55840	5.04815	1.83420	51
chr6	164529803	164530334	MGE_SST_pvalue_1e-2_peak_819882	50	.	3.55840	5.04815	1.83420	482
chr6	164571060	164571622	MGE_SST_pvalue_1e-2_peak_819894	50	.	3.55840	5.04815	1.83420	369
chr6	164585915	164586129	MGE_SST_pvalue_1e-2_peak_819902	46	.	2.85415	4.66951	1.54489	53
chr6	164637696	164637777	MGE_SST_pvalue_1e-2_peak_819922	44	.	2.83447	4.49791	1.54489	39
chr6	164738039	164738433	MGE_SST_pvalue_1e-2_peak_819956	43	.	2.81505	4.34682	1.45334	345
chr6	164752592	164752784	MGE_SST_pvalue_1e-2_peak_819962	46	.	2.85467	4.67429	1.54489	140
chr6	164817289	164817721	MGE_SST_pvalue_1e-2_peak_819972	63	.	3.77929	6.33483	2.82384	359
chr6	164839516	164839642	MGE_SST_pvalue_1e-2_peak_819978	46	.	2.85467	4.67429	1.54489	62
chr6	164855722	164856030	MGE_SST_pvalue_1e-2_peak_819983	65	.	3.80554	6.56427	2.99896	246
chr6	164862544	164862791	MGE_SST_pvalue_1e-2_peak_819985	56	.	3.67782	5.64059	2.29030	71
chr6	164878756	164878902	MGE_SST_pvalue_1e-2_peak_819992	63	.	3.77929	6.33483	2.82384	49
chr6	164953497	164953616	MGE_SST_pvalue_1e-2_peak_820012	44	.	2.83447	4.49791	1.54489	58
chr6	164955644	164955786	MGE_SST_pvalue_1e-2_peak_820015	44	.	2.83447	4.49791	1.54489	70
chr6	164975999	164976557	MGE_SST_pvalue_1e-2_peak_820020	42	.	2.79590	4.21192	1.36176	258
chr6	165005331	165005557	MGE_SST_pvalue_1e-2_peak_820026	46	.	2.85467	4.67429	1.54489	185
chr6	165028849	165029080	MGE_SST_pvalue_1e-2_peak_820031	63	.	3.77929	6.33483	2.82384	63
chr6	165100842	165100934	MGE_SST_pvalue_1e-2_peak_820048	46	.	2.85467	4.67429	1.54489	45
chr6	165177340	165177431	MGE_SST_pvalue_1e-2_peak_820068	57	.	3.70268	5.78921	2.40338	44
chr6	165242000	165242102	MGE_SST_pvalue_1e-2_peak_820084	46	.	2.85467	4.67429	1.54489	50
chr6	165244419	165244600	MGE_SST_pvalue_1e-2_peak_820085	46	.	2.85467	4.67429	1.54489	128
chr6	165273125	165273747	MGE_SST_pvalue_1e-2_peak_820095	51	.	3.58166	5.15094	1.91223	129
chr6	165283122	165283236	MGE_SST_pvalue_1e-2_peak_820101	46	.	2.85467	4.67429	1.54489	56
chr6	165326249	165326392	MGE_SST_pvalue_1e-2_peak_820118	44	.	2.83447	4.49791	1.54489	70
chr6	165341180	165341391	MGE_SST_pvalue_1e-2_peak_820122	50	.	3.95946	5.07586	1.85673	41
chr6	165593619	165593729	MGE_SST_pvalue_1e-2_peak_820154	43	.	2.81505	4.34682	1.45334	54
chr6	165637971	165638072	MGE_SST_pvalue_1e-2_peak_820169	46	.	2.85467	4.67429	1.54489	49
chr6	165645146	165645734	MGE_SST_pvalue_1e-2_peak_820176	51	.	3.58166	5.15094	1.91223	306
chr6	165697218	165697427	MGE_SST_pvalue_1e-2_peak_820185	46	.	2.85467	4.67429	1.54489	62
chr6	165722883	165723015	MGE_SST_pvalue_1e-2_peak_820190	46	.	2.85467	4.67429	1.54489	65
chr6	165880880	165881097	MGE_SST_pvalue_1e-2_peak_820225	46	.	2.85467	4.67429	1.54489	39
chr6	165983271	165983408	MGE_SST_pvalue_1e-2_peak_820249	46	.	2.85467	4.67429	1.54489	67
chr6	166025436	166025792	MGE_SST_pvalue_1e-2_peak_820254	65	.	3.80622	6.57065	2.99896	72
chr6	166075674	166075758	MGE_SST_pvalue_1e-2_peak_820267	65	.	4.80692	6.58071	3.00187	43
chr6	166076388	166076769	MGE_SST_pvalue_1e-2_peak_820268	53	.	4.05318	5.32112	2.04891	54
chr6	166290227	166290309	MGE_SST_pvalue_1e-2_peak_820325	46	.	2.85467	4.67429	1.54489	40
chr6	166298293	166298558	MGE_SST_pvalue_1e-2_peak_820328	46	.	2.85467	4.67429	1.54489	48
chr6	166303601	166303677	MGE_SST_pvalue_1e-2_peak_820330	46	.	2.85467	4.67429	1.54489	37
chr6	166313129	166313383	MGE_SST_pvalue_1e-2_peak_820335	44	.	2.83447	4.49791	1.54489	212
chr6	166313604	166313690	MGE_SST_pvalue_1e-2_peak_820336	44	.	2.83447	4.49791	1.54489	42
chr6	166323788	166323899	MGE_SST_pvalue_1e-2_peak_820339	46	.	2.85467	4.67429	1.54489	54
chr6	166349862	166349992	MGE_SST_pvalue_1e-2_peak_820348	46	.	2.85467	4.67429	1.54489	64
chr6	166401608	166401709	MGE_SST_pvalue_1e-2_peak_820369	52	.	4.02933	5.25693	1.99473	40
chr6	166689324	166689436	MGE_SST_pvalue_1e-2_peak_820432	65	.	3.80622	6.57065	2.99896	60
chr6	166709712	166710254	MGE_SST_pvalue_1e-2_peak_820438	69	.	4.50653	6.92169	3.27390	351
chr6	166756083	166756157	MGE_SST_pvalue_1e-2_peak_820458	46	.	2.85415	4.66951	1.54489	36
chr6	166778914	166779190	MGE_SST_pvalue_1e-2_peak_820463	46	.	2.85467	4.67429	1.54489	40
chr6	166795444	166795517	MGE_SST_pvalue_1e-2_peak_820466	46	.	3.44649	4.61288	1.54489	53
chr6	166796466	166796797	MGE_SST_pvalue_1e-2_peak_820467	76	.	5.16974	7.68256	3.88749	53
chr6	166823027	166823199	MGE_SST_pvalue_1e-2_peak_820471	65	.	3.80622	6.57065	2.99896	122
chr6	166851439	166851769	MGE_SST_pvalue_1e-2_peak_820476	63	.	3.77929	6.33483	2.82384	63
chr6	166898420	166898535	MGE_SST_pvalue_1e-2_peak_820494	46	.	2.85467	4.67429	1.54489	56
chr6	166928413	166928549	MGE_SST_pvalue_1e-2_peak_820505	46	.	2.85415	4.66951	1.54489	67
chr6	166954593	166954839	MGE_SST_pvalue_1e-2_peak_820515	42	.	2.79590	4.21192	1.36176	45
chr6	166998365	166998492	MGE_SST_pvalue_1e-2_peak_820547	46	.	2.85467	4.67429	1.54489	62
chr6	167034829	167034924	MGE_SST_pvalue_1e-2_peak_820561	42	.	2.79590	4.21192	1.36176	46
chr6	167035138	167035420	MGE_SST_pvalue_1e-2_peak_820562	42	.	2.79590	4.21192	1.36176	41
chr6	167040562	167041248	MGE_SST_pvalue_1e-2_peak_820563	61	.	4.64396	6.17345	2.70345	339
chr6	167066217	167066353	MGE_SST_pvalue_1e-2_peak_820574	46	.	2.85467	4.67429	1.54489	77
chr6	167173306	167173438	MGE_SST_pvalue_1e-2_peak_820610	44	.	2.83447	4.49791	1.54489	65
chr6	167185323	167185527	MGE_SST_pvalue_1e-2_peak_820619	42	.	2.79590	4.21192	1.36176	57
chr6	167275763	167276018	MGE_SST_pvalue_1e-2_peak_820654	53	.	4.05318	5.32112	2.04891	193
chr6	167337657	167337959	MGE_SST_pvalue_1e-2_peak_820675	43	.	2.81505	4.34682	1.45334	59
chr6	167340031	167340301	MGE_SST_pvalue_1e-2_peak_820676	42	.	2.79590	4.21192	1.36176	201
chr6	167351400	167351736	MGE_SST_pvalue_1e-2_peak_820682	57	.	4.20239	5.75623	2.38677	66
chr6	167370101	167370285	MGE_SST_pvalue_1e-2_peak_820689	59	.	4.25459	5.92478	2.51586	25
chr6	167412578	167412994	MGE_SST_pvalue_1e-2_peak_820704a	95	.	6.40923	9.54279	5.39126	122
chr6	167412578	167412994	MGE_SST_pvalue_1e-2_peak_820704b	95	.	6.40923	9.54279	5.39126	231
chr6	167454937	167455076	MGE_SST_pvalue_1e-2_peak_820715	85	.	4.75692	8.55556	4.58758	70
chr6	167527647	167527929	MGE_SST_pvalue_1e-2_peak_820733	42	.	2.79590	4.21192	1.36176	38
chr6	167534075	167534376	MGE_SST_pvalue_1e-2_peak_820737	65	.	3.80554	6.56427	2.99896	46
chr6	167554599	167554856	MGE_SST_pvalue_1e-2_peak_820744	59	.	3.72787	5.95225	2.52731	97
chr6	167559716	167559981	MGE_SST_pvalue_1e-2_peak_820748	61	.	3.75340	6.13275	2.66791	208
chr6	167657702	167658282	MGE_SST_pvalue_1e-2_peak_820781	73	.	4.59728	7.39833	3.65857	378
chr6	167701922	167702018	MGE_SST_pvalue_1e-2_peak_820792	44	.	2.83447	4.49791	1.54489	47
chr6	167705875	167705998	MGE_SST_pvalue_1e-2_peak_820795	43	.	2.81505	4.34682	1.45334	60
chr6	167724730	167725164	MGE_SST_pvalue_1e-2_peak_820805	70	.	4.53638	7.06887	3.39352	241
chr6	167754872	167754996	MGE_SST_pvalue_1e-2_peak_820819	46	.	2.85467	4.67429	1.54489	61
chr6	167781117	167781236	MGE_SST_pvalue_1e-2_peak_820833	46	.	2.85467	4.67429	1.54489	58
chr6	167849642	167849823	MGE_SST_pvalue_1e-2_peak_820844	43	.	2.81505	4.34682	1.45334	37
chr6	167860571	167860682	MGE_SST_pvalue_1e-2_peak_820849	46	.	2.85467	4.67429	1.54489	54
chr6	167882197	167882276	MGE_SST_pvalue_1e-2_peak_820854	46	.	2.85467	4.67429	1.54489	38
chr6	167920215	167920344	MGE_SST_pvalue_1e-2_peak_820868	46	.	2.85467	4.67429	1.54489	63
chr6	168047289	168047406	MGE_SST_pvalue_1e-2_peak_820879	46	.	2.85467	4.67429	1.54489	57
chr6	168079306	168079540	MGE_SST_pvalue_1e-2_peak_820882	44	.	2.83447	4.49791	1.54489	179
chr6	168083739	168084065	MGE_SST_pvalue_1e-2_peak_820883	43	.	2.81505	4.34682	1.45334	140
chr6	168227440	168227697	MGE_SST_pvalue_1e-2_peak_820922	85	.	5.77701	8.50271	4.54521	197
chr6	168286408	168286504	MGE_SST_pvalue_1e-2_peak_820946	44	.	2.83447	4.49791	1.54489	47
chr6	168299435	168299708	MGE_SST_pvalue_1e-2_peak_820955	56	.	3.67782	5.64059	2.29030	201
chr6	168319539	168319648	MGE_SST_pvalue_1e-2_peak_820965	44	.	2.83447	4.49791	1.54489	53
chr6	168358827	168358902	MGE_SST_pvalue_1e-2_peak_820981	44	.	2.83447	4.49791	1.54489	36
chr6	168375364	168375585	MGE_SST_pvalue_1e-2_peak_820992	90	.	5.47995	9.02903	4.97172	154
chr6	168435774	168436424	MGE_SST_pvalue_1e-2_peak_821002	44	.	2.83447	4.49791	1.54489	274
chr6	168482007	168482134	MGE_SST_pvalue_1e-2_peak_821021	44	.	2.83447	4.49791	1.54489	62
chr6	168525882	168525987	MGE_SST_pvalue_1e-2_peak_821035	46	.	2.85415	4.66951	1.54489	51
chr6	168533532	168534106	MGE_SST_pvalue_1e-2_peak_821042	66	.	4.44800	6.65517	3.06073	67
chr6	168551756	168551861	MGE_SST_pvalue_1e-2_peak_821046	46	.	2.85467	4.67429	1.54489	51
chr6	168564989	168565090	MGE_SST_pvalue_1e-2_peak_821051	46	.	2.85467	4.67429	1.54489	49
chr6	168658814	168658897	MGE_SST_pvalue_1e-2_peak_821072	46	.	2.85467	4.67429	1.54489	40
chr6	168764160	168764507	MGE_SST_pvalue_1e-2_peak_821106	59	.	3.72787	5.95225	2.52731	47
chr6	168778532	168778826	MGE_SST_pvalue_1e-2_peak_821113	63	.	3.77929	6.33483	2.82384	255
chr6	168855481	168855621	MGE_SST_pvalue_1e-2_peak_821143	46	.	2.85467	4.67429	1.54489	69
chr6	168918665	168918783	MGE_SST_pvalue_1e-2_peak_821148	46	.	2.85467	4.67429	1.54489	58
chr6	168937856	168938172	MGE_SST_pvalue_1e-2_peak_821157	66	.	4.44800	6.65517	3.06073	70
chr6	168955839	168955955	MGE_SST_pvalue_1e-2_peak_821164	46	.	2.85467	4.67429	1.54489	57
chr6	169144226	169144334	MGE_SST_pvalue_1e-2_peak_821205	46	.	2.85467	4.67429	1.54489	53
chr6	169613111	169613393	MGE_SST_pvalue_1e-2_peak_821286	55	.	3.65330	5.50407	2.18661	111
chr6	169719849	169719943	MGE_SST_pvalue_1e-2_peak_821316	46	.	2.85467	4.67429	1.54489	46
chr6	169899191	169899519	MGE_SST_pvalue_1e-2_peak_821348	92	.	5.51673	9.23489	5.14019	228
chr6	169924507	169924640	MGE_SST_pvalue_1e-2_peak_821353	46	.	2.85467	4.67429	1.54489	65
chr6	169974646	169974730	MGE_SST_pvalue_1e-2_peak_821366	46	.	2.85467	4.67429	1.54489	41
chr6	170054861	170055046	MGE_SST_pvalue_1e-2_peak_821389	108	.	6.39328	10.89761	6.50163	120
chr6	170101708	170101781	MGE_SST_pvalue_1e-2_peak_821400	43	.	3.36191	4.33276	1.45334	62
chr6	170101925	170102528	MGE_SST_pvalue_1e-2_peak_821401	72	.	5.04286	7.25809	3.54400	267
chr6	170125018	170125238	MGE_SST_pvalue_1e-2_peak_821408	74	.	5.10551	7.46124	3.70854	66
chr6	170151680	170152318	MGE_SST_pvalue_1e-2_peak_821413a	65	.	4.77897	6.50788	2.96819	53
chr6	170151680	170152318	MGE_SST_pvalue_1e-2_peak_821413b	94	.	6.37196	9.44488	5.31239	171
chr6	170190376	170191086	MGE_SST_pvalue_1e-2_peak_821421	78	.	5.20246	7.80107	3.97851	106
chr6	170210114	170210197	MGE_SST_pvalue_1e-2_peak_821427	46	.	2.85467	4.67429	1.54489	40
chr6	170379036	170379151	MGE_SST_pvalue_1e-2_peak_821449	46	.	2.85467	4.67429	1.54489	56
chr6	170405569	170405653	MGE_SST_pvalue_1e-2_peak_821454	43	.	2.81505	4.34682	1.45334	41
chr6	170405933	170406035	MGE_SST_pvalue_1e-2_peak_821455	46	.	2.85415	4.66951	1.54489	50
chr6	170570464	170570539	MGE_SST_pvalue_1e-2_peak_821497	42	.	2.79590	4.21192	1.36176	36
chr6	170579430	170579544	MGE_SST_pvalue_1e-2_peak_821506	46	.	2.85415	4.66951	1.54489	56
chr6	170589437	170589722	MGE_SST_pvalue_1e-2_peak_821511	43	.	2.81505	4.34682	1.45334	42
chr6	170615136	170615970	MGE_SST_pvalue_1e-2_peak_821529	61	.	4.30812	6.10846	2.65782	797
chr6	170674999	170675396	MGE_SST_pvalue_1e-2_peak_821543	46	.	2.85415	4.66951	1.54489	207
chr6	170704739	170704876	MGE_SST_pvalue_1e-2_peak_821550	46	.	2.85467	4.67429	1.54489	67
chr6	170760132	170760533	MGE_SST_pvalue_1e-2_peak_821574	46	.	2.85467	4.67429	1.54489	337
chr6	170774395	170774493	MGE_SST_pvalue_1e-2_peak_821581	56	.	3.67782	5.64059	2.29030	47
chr6	170774799	170775085	MGE_SST_pvalue_1e-2_peak_821582	56	.	3.67782	5.64059	2.29030	42
chr6	170819673	170819796	MGE_SST_pvalue_1e-2_peak_821595	43	.	2.81505	4.34682	1.45334	60
chr6	170820128	170820626	MGE_SST_pvalue_1e-2_peak_821596	43	.	2.81505	4.34682	1.45334	42
chr6	170862168	170862577	MGE_SST_pvalue_1e-2_peak_821618	49	.	3.89196	4.90993	1.72965	60
chr6	170863051	170863192	MGE_SST_pvalue_1e-2_peak_821619	63	.	4.69704	6.30170	2.81055	60
chr6	170863342	170863461	MGE_SST_pvalue_1e-2_peak_821620	63	.	4.69704	6.30170	2.81055	60
chr6	170893477	170893973	MGE_SST_pvalue_1e-2_peak_821630	102	.	6.64231	10.20049	5.92829	313
chr7	129766	130049	MGE_SST_pvalue_1e-2_peak_821648	90	.	5.47995	9.02903	4.97172	172
chr7	139235	139512	MGE_SST_pvalue_1e-2_peak_821654	44	.	2.83447	4.49791	1.54489	157
chr7	148974	149692	MGE_SST_pvalue_1e-2_peak_821656	51	.	3.58166	5.15094	1.91223	232
chr7	192009	192331	MGE_SST_pvalue_1e-2_peak_821662	41	.	3.30115	4.15062	1.33402	271
chr7	193739	193847	MGE_SST_pvalue_1e-2_peak_821663	41	.	3.30115	4.15062	1.33402	61
chr7	227646	227836	MGE_SST_pvalue_1e-2_peak_821674	46	.	2.85415	4.66951	1.54489	56
chr7	310018	310151	MGE_SST_pvalue_1e-2_peak_821688	42	.	2.79590	4.21192	1.36176	65
chr7	311485	311791	MGE_SST_pvalue_1e-2_peak_821690	42	.	2.79590	4.21192	1.36176	61
chr7	399971	400095	MGE_SST_pvalue_1e-2_peak_821707	46	.	2.85467	4.67429	1.54489	61
chr7	431858	432050	MGE_SST_pvalue_1e-2_peak_821711	46	.	2.85467	4.67429	1.54489	37
chr7	558787	559054	MGE_SST_pvalue_1e-2_peak_821723	46	.	3.46831	4.69117	1.55319	43
chr7	559515	559616	MGE_SST_pvalue_1e-2_peak_821724	46	.	3.46831	4.69117	1.55319	39
chr7	584785	585255	MGE_SST_pvalue_1e-2_peak_821732	42	.	2.79590	4.21192	1.36176	280
chr7	659956	660044	MGE_SST_pvalue_1e-2_peak_821750	65	.	3.80554	6.56427	2.99896	44
chr7	752162	752281	MGE_SST_pvalue_1e-2_peak_821776	46	.	2.85467	4.67429	1.54489	58
chr7	766084	766461	MGE_SST_pvalue_1e-2_peak_821781	46	.	2.85415	4.66951	1.54489	248
chr7	856138	856414	MGE_SST_pvalue_1e-2_peak_821799	56	.	3.67782	5.64059	2.29030	63
chr7	915876	916364	MGE_SST_pvalue_1e-2_peak_821820	49	.	3.53544	4.95138	1.75881	417
chr7	949141	949259	MGE_SST_pvalue_1e-2_peak_821839	46	.	2.85415	4.66951	1.54489	58
chr7	950653	950767	MGE_SST_pvalue_1e-2_peak_821841	46	.	2.85415	4.66951	1.54489	56
chr7	993891	994213	MGE_SST_pvalue_1e-2_peak_821855	46	.	2.85467	4.67429	1.54489	43
chr7	1004446	1005079	MGE_SST_pvalue_1e-2_peak_821858	42	.	2.79590	4.21192	1.36176	98
chr7	1015066	1015405	MGE_SST_pvalue_1e-2_peak_821866	53	.	3.62911	5.37785	2.09044	165
chr7	1032712	1033171	MGE_SST_pvalue_1e-2_peak_821871	44	.	2.83447	4.49791	1.54489	262
chr7	1056340	1056461	MGE_SST_pvalue_1e-2_peak_821873	46	.	2.85467	4.67429	1.54489	59
chr7	1084113	1084230	MGE_SST_pvalue_1e-2_peak_821884	57	.	3.70268	5.78921	2.40338	55
chr7	1108419	1108553	MGE_SST_pvalue_1e-2_peak_821892	46	.	2.85467	4.67429	1.54489	66
chr7	1140796	1140880	MGE_SST_pvalue_1e-2_peak_821902	46	.	2.85467	4.67429	1.54489	41
chr7	1177752	1178211	MGE_SST_pvalue_1e-2_peak_821913	70	.	4.53638	7.06887	3.39352	251
chr7	1199837	1199972	MGE_SST_pvalue_1e-2_peak_821918	85	.	4.75692	8.55556	4.58758	56
chr7	1314815	1314924	MGE_SST_pvalue_1e-2_peak_821935	46	.	2.85467	4.67429	1.54489	53
chr7	1330071	1330335	MGE_SST_pvalue_1e-2_peak_821938	46	.	2.85467	4.67429	1.54489	209
chr7	1482942	1483086	MGE_SST_pvalue_1e-2_peak_821968	46	.	2.85467	4.67429	1.54489	71
chr7	1491033	1491359	MGE_SST_pvalue_1e-2_peak_821970	46	.	2.85467	4.67429	1.54489	59
chr7	1499209	1499604	MGE_SST_pvalue_1e-2_peak_821971	95	.	6.40923	9.54279	5.39126	136
chr7	1587822	1587896	MGE_SST_pvalue_1e-2_peak_822005	46	.	2.85467	4.67429	1.54489	36
chr7	1609470	1610085	MGE_SST_pvalue_1e-2_peak_822011	75	.	4.62834	7.58464	3.80514	319
chr7	1708813	1708886	MGE_SST_pvalue_1e-2_peak_822028	44	.	3.40368	4.46677	1.54489	53
chr7	1739810	1739923	MGE_SST_pvalue_1e-2_peak_822044	43	.	2.81505	4.34682	1.45334	55
chr7	1784983	1785125	MGE_SST_pvalue_1e-2_peak_822074	42	.	2.79590	4.21192	1.36176	53
chr7	1859002	1859105	MGE_SST_pvalue_1e-2_peak_822088	46	.	2.85467	4.67429	1.54489	50
chr7	1882747	1883307	MGE_SST_pvalue_1e-2_peak_822095	43	.	2.81505	4.34682	1.45334	53
chr7	1896570	1896703	MGE_SST_pvalue_1e-2_peak_822102	46	.	2.85467	4.67429	1.54489	65
chr7	1934629	1934704	MGE_SST_pvalue_1e-2_peak_822113	46	.	2.85467	4.67429	1.54489	36
chr7	1992567	1993095	MGE_SST_pvalue_1e-2_peak_822138	53	.	3.62911	5.37785	2.09044	408
chr7	2048856	2049168	MGE_SST_pvalue_1e-2_peak_822165	46	.	2.85467	4.67429	1.54489	54
chr7	2058527	2058766	MGE_SST_pvalue_1e-2_peak_822171	42	.	2.79590	4.21192	1.36176	71
chr7	2059669	2059793	MGE_SST_pvalue_1e-2_peak_822172	75	.	4.62834	7.58464	3.80514	62
chr7	2109155	2109255	MGE_SST_pvalue_1e-2_peak_822190	43	.	2.81505	4.34682	1.45334	49
chr7	2109440	2109521	MGE_SST_pvalue_1e-2_peak_822191	43	.	2.81505	4.34682	1.45334	39
chr7	2111877	2112007	MGE_SST_pvalue_1e-2_peak_822193	43	.	2.81505	4.34682	1.45334	64
chr7	2139083	2139169	MGE_SST_pvalue_1e-2_peak_822207	42	.	2.79590	4.21192	1.36176	42
chr7	2151710	2151793	MGE_SST_pvalue_1e-2_peak_822218	48	.	3.51278	4.85998	1.68534	40
chr7	2197728	2197804	MGE_SST_pvalue_1e-2_peak_822234	46	.	2.85467	4.67429	1.54489	37
chr7	2224804	2224944	MGE_SST_pvalue_1e-2_peak_822240	46	.	2.85467	4.67429	1.54489	69
chr7	2295824	2295949	MGE_SST_pvalue_1e-2_peak_822253	46	.	2.85415	4.66951	1.54489	61
chr7	2297229	2297352	MGE_SST_pvalue_1e-2_peak_822255	46	.	2.85415	4.66951	1.54489	60
chr7	2354132	2354309	MGE_SST_pvalue_1e-2_peak_822270	61	.	3.75340	6.13275	2.66791	106
chr7	2394436	2394512	MGE_SST_pvalue_1e-2_peak_822285	46	.	2.85467	4.67429	1.54489	37
chr7	2442827	2443250	MGE_SST_pvalue_1e-2_peak_822295	73	.	4.59728	7.39833	3.65857	290
chr7	2530962	2531040	MGE_SST_pvalue_1e-2_peak_822318	46	.	2.85467	4.67429	1.54489	38
chr7	2559323	2559457	MGE_SST_pvalue_1e-2_peak_822326	65	.	3.80554	6.56427	2.99896	67
chr7	2595162	2595591	MGE_SST_pvalue_1e-2_peak_822338	66	.	4.44800	6.65517	3.06073	62
chr7	2598185	2598474	MGE_SST_pvalue_1e-2_peak_822339	51	.	3.58166	5.15094	1.91223	228
chr7	2607412	2607507	MGE_SST_pvalue_1e-2_peak_822345	46	.	2.85467	4.67429	1.54489	46
chr7	2608701	2608985	MGE_SST_pvalue_1e-2_peak_822346	46	.	2.85467	4.67429	1.54489	60
chr7	2633363	2633544	MGE_SST_pvalue_1e-2_peak_822354	55	.	3.65330	5.50407	2.18661	124
chr7	2648885	2648982	MGE_SST_pvalue_1e-2_peak_822365	43	.	2.81505	4.34682	1.45334	47
chr7	2650993	2651083	MGE_SST_pvalue_1e-2_peak_822367	44	.	2.83447	4.49791	1.54489	44
chr7	2671168	2671624	MGE_SST_pvalue_1e-2_peak_822373	58	.	4.49169	5.82547	2.43505	221
chr7	2673079	2673159	MGE_SST_pvalue_1e-2_peak_822375	45	.	3.72273	4.52573	1.54489	43
chr7	2681163	2681570	MGE_SST_pvalue_1e-2_peak_822378	49	.	3.53544	4.95138	1.75881	178
chr7	2694014	2694153	MGE_SST_pvalue_1e-2_peak_822389	42	.	2.79590	4.21192	1.36176	68
chr7	2777844	2778082	MGE_SST_pvalue_1e-2_peak_822424	42	.	2.79590	4.21192	1.36176	61
chr7	2849713	2849853	MGE_SST_pvalue_1e-2_peak_822451	46	.	2.85467	4.67429	1.54489	69
chr7	2883937	2884214	MGE_SST_pvalue_1e-2_peak_822464	42	.	2.79590	4.21192	1.36176	119
chr7	2961238	2961335	MGE_SST_pvalue_1e-2_peak_822484	46	.	2.85467	4.67429	1.54489	47
chr7	3197329	3197468	MGE_SST_pvalue_1e-2_peak_822514	46	.	2.85467	4.67429	1.54489	68
chr7	3301418	3301552	MGE_SST_pvalue_1e-2_peak_822527	46	.	2.85467	4.67429	1.54489	66
chr7	3340476	3340709	MGE_SST_pvalue_1e-2_peak_822534	46	.	2.85415	4.66951	1.54489	182
chr7	3380933	3381007	MGE_SST_pvalue_1e-2_peak_822541	46	.	2.85467	4.67429	1.54489	36
chr7	3598251	3598377	MGE_SST_pvalue_1e-2_peak_822573	46	.	2.85415	4.66951	1.54489	62
chr7	3600011	3600098	MGE_SST_pvalue_1e-2_peak_822574	46	.	2.85415	4.66951	1.54489	42
chr7	3716487	3716601	MGE_SST_pvalue_1e-2_peak_822595	46	.	2.85467	4.67429	1.54489	56
chr7	3762389	3762472	MGE_SST_pvalue_1e-2_peak_822602	46	.	2.85467	4.67429	1.54489	40
chr7	3934339	3934466	MGE_SST_pvalue_1e-2_peak_822625	46	.	2.85467	4.67429	1.54489	62
chr7	3953600	3953685	MGE_SST_pvalue_1e-2_peak_822627	46	.	2.85467	4.67429	1.54489	41
chr7	4266918	4267345	MGE_SST_pvalue_1e-2_peak_822692	51	.	3.58166	5.15094	1.91223	119
chr7	4296938	4297100	MGE_SST_pvalue_1e-2_peak_822701	46	.	2.85467	4.67429	1.54489	45
chr7	4477366	4477507	MGE_SST_pvalue_1e-2_peak_822723	44	.	2.83447	4.49791	1.54489	79
chr7	4477821	4477975	MGE_SST_pvalue_1e-2_peak_822724	46	.	2.85415	4.66951	1.54489	115
chr7	4484448	4484528	MGE_SST_pvalue_1e-2_peak_822725	46	.	2.85467	4.67429	1.54489	39
chr7	4641992	4642127	MGE_SST_pvalue_1e-2_peak_822750	46	.	2.85467	4.67429	1.54489	66
chr7	4653296	4653425	MGE_SST_pvalue_1e-2_peak_822757	43	.	2.81505	4.34682	1.45334	63
chr7	4654454	4654552	MGE_SST_pvalue_1e-2_peak_822758	43	.	2.81505	4.34682	1.45334	48
chr7	4695742	4695826	MGE_SST_pvalue_1e-2_peak_822777	46	.	2.85467	4.67429	1.54489	41
chr7	4721776	4722506	MGE_SST_pvalue_1e-2_peak_822782	57	.	3.70268	5.78921	2.40338	70
chr7	4730281	4730444	MGE_SST_pvalue_1e-2_peak_822785	46	.	2.85415	4.66951	1.54489	124
chr7	4760212	4760315	MGE_SST_pvalue_1e-2_peak_822793	42	.	2.79590	4.21192	1.36176	50
chr7	4784202	4784312	MGE_SST_pvalue_1e-2_peak_822806	46	.	2.85467	4.67429	1.54489	54
chr7	4814919	4815305	MGE_SST_pvalue_1e-2_peak_822817	65	.	3.80622	6.57065	2.99896	221
chr7	4820692	4820797	MGE_SST_pvalue_1e-2_peak_822818	46	.	2.85467	4.67429	1.54489	51
chr7	4831829	4832183	MGE_SST_pvalue_1e-2_peak_822825	73	.	4.59728	7.39833	3.65857	228
chr7	4837842	4837988	MGE_SST_pvalue_1e-2_peak_822827	61	.	3.75340	6.13275	2.66791	85
chr7	4894663	4894782	MGE_SST_pvalue_1e-2_peak_822841	46	.	2.85467	4.67429	1.54489	58
chr7	4923251	4923536	MGE_SST_pvalue_1e-2_peak_822846	56	.	3.67782	5.64059	2.29030	126
chr7	4979611	4979888	MGE_SST_pvalue_1e-2_peak_822859	46	.	2.85467	4.67429	1.54489	216
chr7	5012567	5012652	MGE_SST_pvalue_1e-2_peak_822867	46	.	2.85467	4.67429	1.54489	41
chr7	5037514	5037653	MGE_SST_pvalue_1e-2_peak_822872	46	.	2.85467	4.67429	1.54489	68
chr7	5085033	5085116	MGE_SST_pvalue_1e-2_peak_822879	42	.	2.79590	4.21192	1.36176	40
chr7	5111749	5111872	MGE_SST_pvalue_1e-2_peak_822887	46	.	2.85467	4.67429	1.54489	60
chr7	5184300	5184431	MGE_SST_pvalue_1e-2_peak_822891	46	.	2.85467	4.67429	1.54489	64
chr7	5229411	5229988	MGE_SST_pvalue_1e-2_peak_822904	44	.	2.83447	4.49791	1.54489	395
chr7	5336203	5336604	MGE_SST_pvalue_1e-2_peak_822936	43	.	2.81505	4.34682	1.45334	137
chr7	5342011	5342092	MGE_SST_pvalue_1e-2_peak_822940	43	.	2.81505	4.34682	1.45334	39
chr7	5355305	5355419	MGE_SST_pvalue_1e-2_peak_822946	46	.	2.85467	4.67429	1.54489	56
chr7	5394011	5394137	MGE_SST_pvalue_1e-2_peak_822964	46	.	2.85467	4.67429	1.54489	62
chr7	5405833	5405921	MGE_SST_pvalue_1e-2_peak_822969	44	.	2.83447	4.49791	1.54489	43
chr7	5421866	5421993	MGE_SST_pvalue_1e-2_peak_822978	46	.	2.85415	4.66951	1.54489	62
chr7	5447648	5447778	MGE_SST_pvalue_1e-2_peak_822991	42	.	2.79590	4.21192	1.36176	64
chr7	5453219	5453296	MGE_SST_pvalue_1e-2_peak_822994	44	.	2.83447	4.49791	1.54489	37
chr7	5457226	5457299	MGE_SST_pvalue_1e-2_peak_822996	44	.	3.40368	4.46677	1.54489	63
chr7	5463609	5464092	MGE_SST_pvalue_1e-2_peak_822998	52	.	4.23699	5.29645	2.02860	54
chr7	5469128	5469201	MGE_SST_pvalue_1e-2_peak_823000	41	.	3.30115	4.15062	1.33402	29
chr7	5490483	5490626	MGE_SST_pvalue_1e-2_peak_823002	46	.	2.85467	4.67429	1.54489	70
chr7	5493435	5493512	MGE_SST_pvalue_1e-2_peak_823004	46	.	2.85467	4.67429	1.54489	37
chr7	5509990	5510118	MGE_SST_pvalue_1e-2_peak_823011	46	.	2.85467	4.67429	1.54489	63
chr7	5518879	5518987	MGE_SST_pvalue_1e-2_peak_823015	46	.	2.85415	4.66951	1.54489	53
chr7	5526526	5526759	MGE_SST_pvalue_1e-2_peak_823018	46	.	2.85467	4.67429	1.54489	61
chr7	5534436	5534545	MGE_SST_pvalue_1e-2_peak_823021	46	.	2.85467	4.67429	1.54489	53
chr7	5553402	5553583	MGE_SST_pvalue_1e-2_peak_823027	46	.	2.85415	4.66951	1.54489	136
chr7	5569378	5569602	MGE_SST_pvalue_1e-2_peak_823032	84	.	5.74241	8.40242	4.46326	124
chr7	5570285	5570477	MGE_SST_pvalue_1e-2_peak_823033	69	.	4.95172	6.98166	3.32369	42
chr7	5578370	5578483	MGE_SST_pvalue_1e-2_peak_823034	46	.	2.85467	4.67429	1.54489	55
chr7	5582812	5582933	MGE_SST_pvalue_1e-2_peak_823035	46	.	2.85467	4.67429	1.54489	59
chr7	5595880	5595981	MGE_SST_pvalue_1e-2_peak_823039	65	.	3.80622	6.57065	2.99896	53
chr7	5601758	5601843	MGE_SST_pvalue_1e-2_peak_823041	46	.	2.85415	4.66951	1.54489	41
chr7	5609812	5610203	MGE_SST_pvalue_1e-2_peak_823045	61	.	3.75340	6.13275	2.66791	112
chr7	5632210	5632630	MGE_SST_pvalue_1e-2_peak_823048	54	.	4.10172	5.45601	2.15407	214
chr7	5690102	5690187	MGE_SST_pvalue_1e-2_peak_823065	46	.	2.85467	4.67429	1.54489	41
chr7	5700289	5700376	MGE_SST_pvalue_1e-2_peak_823068	46	.	2.85467	4.67429	1.54489	42
chr7	5735604	5735756	MGE_SST_pvalue_1e-2_peak_823081	42	.	2.79590	4.21192	1.36176	55
chr7	5735952	5736070	MGE_SST_pvalue_1e-2_peak_823082	59	.	3.72787	5.95225	2.52731	54
chr7	5795398	5795597	MGE_SST_pvalue_1e-2_peak_823106	46	.	2.85415	4.66951	1.54489	55
chr7	5820565	5820953	MGE_SST_pvalue_1e-2_peak_823112	56	.	3.67782	5.64059	2.29030	346
chr7	5862474	5863206	MGE_SST_pvalue_1e-2_peak_823129	55	.	3.65330	5.50407	2.18661	50
chr7	5938235	5938365	MGE_SST_pvalue_1e-2_peak_823162	46	.	2.85467	4.67429	1.54489	64
chr7	6048515	6048978	MGE_SST_pvalue_1e-2_peak_823171	89	.	5.91966	8.94285	4.90183	281
chr7	6074769	6074847	MGE_SST_pvalue_1e-2_peak_823180	46	.	2.85467	4.67429	1.54489	38
chr7	6098818	6098950	MGE_SST_pvalue_1e-2_peak_823183	85	.	4.75778	8.56355	4.59360	59
chr7	6121000	6121384	MGE_SST_pvalue_1e-2_peak_823186	76	.	5.16974	7.68256	3.88749	200
chr7	6137229	6137367	MGE_SST_pvalue_1e-2_peak_823188	46	.	2.85467	4.67429	1.54489	68
chr7	6138468	6138597	MGE_SST_pvalue_1e-2_peak_823189	46	.	2.85467	4.67429	1.54489	63
chr7	6143695	6144707	MGE_SST_pvalue_1e-2_peak_823190	63	.	4.36300	6.31016	2.81157	652
chr7	6199470	6200218	MGE_SST_pvalue_1e-2_peak_823201	52	.	3.60523	5.26053	1.99473	689
chr7	6224975	6225066	MGE_SST_pvalue_1e-2_peak_823218	46	.	2.85467	4.67429	1.54489	44
chr7	6269229	6269323	MGE_SST_pvalue_1e-2_peak_823237	46	.	2.85415	4.66951	1.54489	46
chr7	6302053	6302156	MGE_SST_pvalue_1e-2_peak_823251	46	.	2.85415	4.66951	1.54489	50
chr7	6388031	6388893	MGE_SST_pvalue_1e-2_peak_823276	69	.	4.50653	6.92169	3.27390	692
chr7	6413879	6414447	MGE_SST_pvalue_1e-2_peak_823287	52	.	3.60523	5.26053	1.99473	138
chr7	6433603	6433728	MGE_SST_pvalue_1e-2_peak_823292	46	.	2.85467	4.67429	1.54489	61
chr7	6523423	6524100	MGE_SST_pvalue_1e-2_peak_823330	67	.	4.47708	6.78418	3.16699	522
chr7	6543342	6543714	MGE_SST_pvalue_1e-2_peak_823337	57	.	3.70268	5.78921	2.40338	133
chr7	6556093	6556278	MGE_SST_pvalue_1e-2_peak_823340	63	.	3.77929	6.33483	2.82384	102
chr7	6616973	6617300	MGE_SST_pvalue_1e-2_peak_823368	94	.	5.55401	9.45891	5.32110	68
chr7	6629541	6629723	MGE_SST_pvalue_1e-2_peak_823373	46	.	3.46831	4.69117	1.55319	121
chr7	6629887	6630172	MGE_SST_pvalue_1e-2_peak_823374	63	.	4.36300	6.31016	2.81157	48
chr7	6654681	6655368	MGE_SST_pvalue_1e-2_peak_823383	52	.	3.60523	5.26053	1.99473	66
chr7	6676887	6677027	MGE_SST_pvalue_1e-2_peak_823390	46	.	2.85467	4.67429	1.54489	69
chr7	6703479	6703681	MGE_SST_pvalue_1e-2_peak_823405	44	.	2.83447	4.49791	1.54489	48
chr7	6746410	6746681	MGE_SST_pvalue_1e-2_peak_823415	59	.	3.72787	5.95225	2.52731	165
chr7	6746862	6746999	MGE_SST_pvalue_1e-2_peak_823416	42	.	2.79590	4.21192	1.36176	67
chr7	6768951	6769586	MGE_SST_pvalue_1e-2_peak_823424	79	.	5.23560	7.92549	4.08441	467
chr7	6928810	6928997	MGE_SST_pvalue_1e-2_peak_823433	46	.	2.85467	4.67429	1.54489	135
chr7	6936494	6936570	MGE_SST_pvalue_1e-2_peak_823434	46	.	2.85467	4.67429	1.54489	37
chr7	7086515	7086643	MGE_SST_pvalue_1e-2_peak_823461	46	.	2.85467	4.67429	1.54489	63
chr7	7129923	7130037	MGE_SST_pvalue_1e-2_peak_823473	46	.	2.85467	4.67429	1.54489	56
chr7	7169940	7170072	MGE_SST_pvalue_1e-2_peak_823483	46	.	2.85467	4.67429	1.54489	65
chr7	7221885	7222585	MGE_SST_pvalue_1e-2_peak_823496	142	.	8.86041	14.27894	9.25915	243
chr7	7277519	7277617	MGE_SST_pvalue_1e-2_peak_823515	46	.	2.85467	4.67429	1.54489	48
chr7	7286289	7286409	MGE_SST_pvalue_1e-2_peak_823517	46	.	2.85415	4.66951	1.54489	59
chr7	7313272	7313526	MGE_SST_pvalue_1e-2_peak_823531	44	.	2.83447	4.49791	1.54489	184
chr7	7318082	7318270	MGE_SST_pvalue_1e-2_peak_823532	46	.	2.85415	4.66951	1.54489	86
chr7	7326870	7326988	MGE_SST_pvalue_1e-2_peak_823534	46	.	2.85467	4.67429	1.54489	58
chr7	7474059	7474344	MGE_SST_pvalue_1e-2_peak_823571	46	.	2.85415	4.66951	1.54489	124
chr7	7524141	7524245	MGE_SST_pvalue_1e-2_peak_823576	46	.	2.85467	4.67429	1.54489	51
chr7	7569062	7569255	MGE_SST_pvalue_1e-2_peak_823589	46	.	2.85467	4.67429	1.54489	66
chr7	7606392	7607146	MGE_SST_pvalue_1e-2_peak_823595	74	.	5.38752	7.48318	3.72471	175
chr7	7648555	7648669	MGE_SST_pvalue_1e-2_peak_823613	44	.	2.83447	4.49791	1.54489	56
chr7	7657333	7657511	MGE_SST_pvalue_1e-2_peak_823619	56	.	3.67782	5.64059	2.29030	68
chr7	7679904	7680451	MGE_SST_pvalue_1e-2_peak_823628a	63	.	4.84329	6.33054	2.82384	40
chr7	7679904	7680451	MGE_SST_pvalue_1e-2_peak_823628b	101	.	6.88421	10.18100	5.91379	314
chr7	7693069	7693566	MGE_SST_pvalue_1e-2_peak_823634	46	.	2.85415	4.66951	1.54489	159
chr7	7707786	7707908	MGE_SST_pvalue_1e-2_peak_823641	50	.	3.55840	5.04815	1.83420	50
chr7	7712942	7713138	MGE_SST_pvalue_1e-2_peak_823643	46	.	3.46831	4.69117	1.55319	148
chr7	7721140	7721417	MGE_SST_pvalue_1e-2_peak_823651	55	.	3.65330	5.50407	2.18661	207
chr7	7758956	7759369	MGE_SST_pvalue_1e-2_peak_823666	56	.	3.67782	5.64059	2.29030	66
chr7	7812100	7812428	MGE_SST_pvalue_1e-2_peak_823685	46	.	2.85467	4.67429	1.54489	57
chr7	7822448	7822590	MGE_SST_pvalue_1e-2_peak_823689	46	.	2.85415	4.66951	1.54489	70
chr7	7834913	7835041	MGE_SST_pvalue_1e-2_peak_823694	46	.	2.85467	4.67429	1.54489	63
chr7	7861712	7861856	MGE_SST_pvalue_1e-2_peak_823702	46	.	2.85467	4.67429	1.54489	71
chr7	7881157	7881278	MGE_SST_pvalue_1e-2_peak_823711	46	.	2.85467	4.67429	1.54489	59
chr7	7934808	7934882	MGE_SST_pvalue_1e-2_peak_823727	46	.	2.85467	4.67429	1.54489	36
chr7	7971048	7971577	MGE_SST_pvalue_1e-2_peak_823741	44	.	2.83447	4.49791	1.54489	61
chr7	8008232	8008596	MGE_SST_pvalue_1e-2_peak_823749	91	.	6.31313	9.12568	5.05335	64
chr7	8030375	8030496	MGE_SST_pvalue_1e-2_peak_823757	46	.	2.85415	4.66951	1.54489	59
chr7	8031254	8031342	MGE_SST_pvalue_1e-2_peak_823759	46	.	2.85415	4.66951	1.54489	43
chr7	8150832	8150941	MGE_SST_pvalue_1e-2_peak_823802	46	.	2.85415	4.66951	1.54489	53
chr7	8191552	8191713	MGE_SST_pvalue_1e-2_peak_823825	53	.	3.62911	5.37785	2.09044	48
chr7	8200088	8200808	MGE_SST_pvalue_1e-2_peak_823829	51	.	3.58166	5.15094	1.91223	443
chr7	8240827	8240951	MGE_SST_pvalue_1e-2_peak_823856	43	.	2.81505	4.34682	1.45334	61
chr7	8246457	8247006	MGE_SST_pvalue_1e-2_peak_823861	48	.	3.51278	4.85998	1.68534	363
chr7	8253077	8253150	MGE_SST_pvalue_1e-2_peak_823863	43	.	3.36191	4.33276	1.45334	42
chr7	8254724	8254797	MGE_SST_pvalue_1e-2_peak_823864	42	.	3.34141	4.26972	1.41404	52
chr7	8276482	8276892	MGE_SST_pvalue_1e-2_peak_823878	46	.	2.85467	4.67429	1.54489	166
chr7	8286699	8287164	MGE_SST_pvalue_1e-2_peak_823880	46	.	2.85467	4.67429	1.54489	208
chr7	8301070	8301185	MGE_SST_pvalue_1e-2_peak_823885	45	.	3.72273	4.52573	1.54489	61
chr7	8301341	8302088	MGE_SST_pvalue_1e-2_peak_823886a	70	.	5.21182	7.08455	3.40426	141
chr7	8301341	8302088	MGE_SST_pvalue_1e-2_peak_823886b	84	.	5.95637	8.45435	4.50949	487
chr7	8335874	8336006	MGE_SST_pvalue_1e-2_peak_823895	46	.	2.85467	4.67429	1.54489	54
chr7	8382822	8383260	MGE_SST_pvalue_1e-2_peak_823910	58	.	4.22833	5.83877	2.44236	207
chr7	8383451	8383713	MGE_SST_pvalue_1e-2_peak_823911	43	.	3.38266	4.39837	1.49777	69
chr7	8410811	8411034	MGE_SST_pvalue_1e-2_peak_823923	46	.	2.85467	4.67429	1.54489	54
chr7	8418972	8419046	MGE_SST_pvalue_1e-2_peak_823925	43	.	2.81505	4.34682	1.45334	36
chr7	8429628	8430137	MGE_SST_pvalue_1e-2_peak_823932	92	.	6.29872	9.25743	5.15849	121
chr7	8458486	8458626	MGE_SST_pvalue_1e-2_peak_823944	56	.	3.67782	5.64059	2.29030	49
chr7	8522066	8522168	MGE_SST_pvalue_1e-2_peak_823986	60	.	4.28119	6.01457	2.57872	54
chr7	8633952	8634230	MGE_SST_pvalue_1e-2_peak_824059	54	.	4.10172	5.45601	2.15407	210
chr7	8688189	8688324	MGE_SST_pvalue_1e-2_peak_824104	44	.	2.83447	4.49791	1.54489	66
chr7	8708809	8708904	MGE_SST_pvalue_1e-2_peak_824112	42	.	2.79590	4.21192	1.36176	46
chr7	8723534	8723958	MGE_SST_pvalue_1e-2_peak_824123	46	.	2.85415	4.66951	1.54489	361
chr7	8745297	8745430	MGE_SST_pvalue_1e-2_peak_824138	43	.	2.81505	4.34682	1.45334	65
chr7	8773628	8773711	MGE_SST_pvalue_1e-2_peak_824161	43	.	2.81505	4.34682	1.45334	40
chr7	8798766	8799062	MGE_SST_pvalue_1e-2_peak_824185	43	.	2.81505	4.34682	1.45334	51
chr7	8852993	8853079	MGE_SST_pvalue_1e-2_peak_824210	44	.	2.83447	4.49791	1.54489	42
chr7	8958598	8959131	MGE_SST_pvalue_1e-2_peak_824257	52	.	3.60523	5.26053	1.99473	483
chr7	9001875	9002068	MGE_SST_pvalue_1e-2_peak_824273	73	.	4.59728	7.39833	3.65857	126
chr7	9033291	9033365	MGE_SST_pvalue_1e-2_peak_824286	46	.	2.85415	4.66951	1.54489	36
chr7	9123514	9123597	MGE_SST_pvalue_1e-2_peak_824319	46	.	2.85467	4.67429	1.54489	40
chr7	9141029	9141114	MGE_SST_pvalue_1e-2_peak_824325	46	.	2.85467	4.67429	1.54489	41
chr7	9160003	9160267	MGE_SST_pvalue_1e-2_peak_824329	45	.	3.42495	4.53818	1.54489	105
chr7	9219002	9219081	MGE_SST_pvalue_1e-2_peak_824350	46	.	2.85467	4.67429	1.54489	38
chr7	9257679	9257821	MGE_SST_pvalue_1e-2_peak_824368	46	.	2.85415	4.66951	1.54489	70
chr7	9271336	9272071	MGE_SST_pvalue_1e-2_peak_824378	71	.	5.01211	7.16245	3.46967	194
chr7	9282326	9282761	MGE_SST_pvalue_1e-2_peak_824379	70	.	5.21182	7.08455	3.40426	125
chr7	9289841	9290107	MGE_SST_pvalue_1e-2_peak_824382	42	.	2.79590	4.21192	1.36176	205
chr7	9323886	9323991	MGE_SST_pvalue_1e-2_peak_824397	42	.	2.79590	4.21192	1.36176	51
chr7	9340869	9340969	MGE_SST_pvalue_1e-2_peak_824401	46	.	2.85467	4.67429	1.54489	49
chr7	9368179	9368978	MGE_SST_pvalue_1e-2_peak_824410	65	.	4.41930	6.53368	2.98445	327
chr7	9390651	9390748	MGE_SST_pvalue_1e-2_peak_824420	46	.	2.85415	4.66951	1.54489	47
chr7	9391108	9391184	MGE_SST_pvalue_1e-2_peak_824421	46	.	2.85415	4.66951	1.54489	37
chr7	9453215	9453305	MGE_SST_pvalue_1e-2_peak_824444	46	.	2.85467	4.67429	1.54489	44
chr7	9538099	9538240	MGE_SST_pvalue_1e-2_peak_824470	49	.	3.53544	4.95138	1.75881	48
chr7	9541471	9541544	MGE_SST_pvalue_1e-2_peak_824471	44	.	3.40368	4.46677	1.54489	49
chr7	9541905	9541978	MGE_SST_pvalue_1e-2_peak_824472	44	.	3.40368	4.46677	1.54489	35
chr7	9542264	9542337	MGE_SST_pvalue_1e-2_peak_824473	43	.	3.38266	4.39837	1.49777	35
chr7	9570488	9570568	MGE_SST_pvalue_1e-2_peak_824488	46	.	2.85467	4.67429	1.54489	39
chr7	9811653	9811759	MGE_SST_pvalue_1e-2_peak_824602	46	.	2.85467	4.67429	1.54489	52
chr7	9869989	9870122	MGE_SST_pvalue_1e-2_peak_824624	46	.	2.85467	4.67429	1.54489	65
chr7	9890715	9890837	MGE_SST_pvalue_1e-2_peak_824635	46	.	2.85467	4.67429	1.54489	60
chr7	9908198	9908279	MGE_SST_pvalue_1e-2_peak_824645	44	.	2.83447	4.49791	1.54489	39
chr7	9936055	9936134	MGE_SST_pvalue_1e-2_peak_824653	46	.	2.85467	4.67429	1.54489	38
chr7	9977691	9978085	MGE_SST_pvalue_1e-2_peak_824663	67	.	4.86381	6.73327	3.12879	221
chr7	9978290	9978377	MGE_SST_pvalue_1e-2_peak_824664	67	.	4.86381	6.73327	3.12879	42
chr7	10018993	10019114	MGE_SST_pvalue_1e-2_peak_824677	42	.	2.79590	4.21192	1.36176	59
chr7	10021768	10022025	MGE_SST_pvalue_1e-2_peak_824680	43	.	2.81505	4.34682	1.45334	67
chr7	10088318	10088435	MGE_SST_pvalue_1e-2_peak_824707	46	.	2.85467	4.67429	1.54489	57
chr7	10138078	10138499	MGE_SST_pvalue_1e-2_peak_824732	55	.	3.65330	5.50407	2.18661	99
chr7	10161338	10161812	MGE_SST_pvalue_1e-2_peak_824743	53	.	4.28113	5.38413	2.09350	174
chr7	10162150	10162707	MGE_SST_pvalue_1e-2_peak_824744	79	.	5.70817	7.93068	4.08731	169
chr7	10180567	10180959	MGE_SST_pvalue_1e-2_peak_824754	42	.	2.79590	4.21192	1.36176	45
chr7	10241895	10241977	MGE_SST_pvalue_1e-2_peak_824771	46	.	2.85467	4.67429	1.54489	40
chr7	10304624	10304747	MGE_SST_pvalue_1e-2_peak_824792	46	.	2.85415	4.66951	1.54489	60
chr7	10452061	10452303	MGE_SST_pvalue_1e-2_peak_824832	42	.	2.79590	4.21192	1.36176	192
chr7	10478808	10479085	MGE_SST_pvalue_1e-2_peak_824853	63	.	3.77929	6.33483	2.82384	70
chr7	10550498	10550585	MGE_SST_pvalue_1e-2_peak_824869	46	.	2.85467	4.67429	1.54489	42
chr7	10558843	10558933	MGE_SST_pvalue_1e-2_peak_824872	46	.	2.85467	4.67429	1.54489	44
chr7	10569237	10569370	MGE_SST_pvalue_1e-2_peak_824874	46	.	2.85467	4.67429	1.54489	65
chr7	10645317	10645400	MGE_SST_pvalue_1e-2_peak_824898	46	.	2.85415	4.66951	1.54489	40
chr7	10660487	10660599	MGE_SST_pvalue_1e-2_peak_824906	46	.	2.85467	4.67429	1.54489	55
chr7	10760116	10760216	MGE_SST_pvalue_1e-2_peak_824932	46	.	2.85467	4.67429	1.54489	49
chr7	10772761	10772872	MGE_SST_pvalue_1e-2_peak_824938	46	.	2.85415	4.66951	1.54489	54
chr7	10779310	10779489	MGE_SST_pvalue_1e-2_peak_824943	46	.	2.85467	4.67429	1.54489	136
chr7	10911092	10911215	MGE_SST_pvalue_1e-2_peak_824981	46	.	2.85467	4.67429	1.54489	60
chr7	10922781	10923285	MGE_SST_pvalue_1e-2_peak_824983	61	.	3.75340	6.13275	2.66791	55
chr7	10929073	10929176	MGE_SST_pvalue_1e-2_peak_824987	75	.	4.62834	7.58464	3.80514	50
chr7	10979247	10980342	MGE_SST_pvalue_1e-2_peak_825006a	119	.	7.76781	11.95541	7.36999	617
chr7	10979247	10980342	MGE_SST_pvalue_1e-2_peak_825006b	78	.	5.67859	7.87088	4.03608	861
chr7	10988634	10988842	MGE_SST_pvalue_1e-2_peak_825009	43	.	2.81505	4.34682	1.45334	50
chr7	11013203	11013639	MGE_SST_pvalue_1e-2_peak_825016a	78	.	5.54324	7.86473	4.03316	195
chr7	11013203	11013639	MGE_SST_pvalue_1e-2_peak_825016b	93	.	6.33513	9.34982	5.23285	263
chr7	11018528	11018634	MGE_SST_pvalue_1e-2_peak_825017	43	.	2.81505	4.34682	1.45334	52
chr7	11038688	11038990	MGE_SST_pvalue_1e-2_peak_825024	56	.	3.67782	5.64059	2.29030	231
chr7	11051272	11051413	MGE_SST_pvalue_1e-2_peak_825036	46	.	2.85415	4.66951	1.54489	69
chr7	11083388	11083805	MGE_SST_pvalue_1e-2_peak_825056	85	.	5.77701	8.50271	4.54521	61
chr7	11093944	11094022	MGE_SST_pvalue_1e-2_peak_825060	46	.	2.85467	4.67429	1.54489	38
chr7	11118909	11118994	MGE_SST_pvalue_1e-2_peak_825075	46	.	2.85467	4.67429	1.54489	41
chr7	11209899	11210177	MGE_SST_pvalue_1e-2_peak_825122	56	.	4.17676	5.67691	2.31797	58
chr7	11216849	11217067	MGE_SST_pvalue_1e-2_peak_825125	43	.	2.81505	4.34682	1.45334	67
chr7	11242477	11242718	MGE_SST_pvalue_1e-2_peak_825131	46	.	2.85467	4.67429	1.54489	66
chr7	11251863	11252271	MGE_SST_pvalue_1e-2_peak_825134	43	.	2.81505	4.34682	1.45334	62
chr7	11381041	11381239	MGE_SST_pvalue_1e-2_peak_825177	55	.	4.12643	5.52700	2.20181	81
chr7	11383382	11383664	MGE_SST_pvalue_1e-2_peak_825178	43	.	3.36191	4.33276	1.45334	49
chr7	11429153	11429252	MGE_SST_pvalue_1e-2_peak_825196	46	.	2.85467	4.67429	1.54489	48
chr7	11441288	11441376	MGE_SST_pvalue_1e-2_peak_825198	46	.	2.85467	4.67429	1.54489	43
chr7	11445908	11446033	MGE_SST_pvalue_1e-2_peak_825201	46	.	2.85415	4.66951	1.54489	61
chr7	11456051	11456140	MGE_SST_pvalue_1e-2_peak_825205	46	.	2.85467	4.67429	1.54489	43
chr7	11456393	11456531	MGE_SST_pvalue_1e-2_peak_825206	46	.	2.85415	4.66951	1.54489	68
chr7	11506266	11506406	MGE_SST_pvalue_1e-2_peak_825235	46	.	2.85415	4.66951	1.54489	69
chr7	11512334	11512426	MGE_SST_pvalue_1e-2_peak_825237	43	.	2.81505	4.34682	1.45334	45
chr7	11513956	11514098	MGE_SST_pvalue_1e-2_peak_825238	42	.	2.79590	4.21192	1.36176	52
chr7	11534963	11535151	MGE_SST_pvalue_1e-2_peak_825248	46	.	2.85467	4.67429	1.54489	48
chr7	11535340	11535448	MGE_SST_pvalue_1e-2_peak_825249	46	.	2.85467	4.67429	1.54489	53
chr7	11542297	11542385	MGE_SST_pvalue_1e-2_peak_825251	46	.	2.85467	4.67429	1.54489	43
chr7	11549853	11549934	MGE_SST_pvalue_1e-2_peak_825254	46	.	2.85467	4.67429	1.54489	39
chr7	11633689	11633800	MGE_SST_pvalue_1e-2_peak_825319	46	.	2.85415	4.66951	1.54489	54
chr7	11645155	11645286	MGE_SST_pvalue_1e-2_peak_825323	46	.	2.85415	4.66951	1.54489	64
chr7	11650585	11650680	MGE_SST_pvalue_1e-2_peak_825327	43	.	2.81505	4.34682	1.45334	46
chr7	11698417	11698687	MGE_SST_pvalue_1e-2_peak_825377	48	.	3.51278	4.85998	1.68534	218
chr7	11731556	11731641	MGE_SST_pvalue_1e-2_peak_825402	44	.	2.83447	4.49791	1.54489	41
chr7	11737936	11738291	MGE_SST_pvalue_1e-2_peak_825405	58	.	4.22833	5.83877	2.44236	195
chr7	11766316	11766985	MGE_SST_pvalue_1e-2_peak_825421	47	.	3.49040	4.77340	1.61785	366
chr7	11821722	11822183	MGE_SST_pvalue_1e-2_peak_825474	65	.	4.41930	6.53368	2.98445	389
chr7	11825851	11825927	MGE_SST_pvalue_1e-2_peak_825477	61	.	4.30812	6.10846	2.65782	44
chr7	11871426	11871670	MGE_SST_pvalue_1e-2_peak_825503	62	.	4.79485	6.23798	2.75332	78
chr7	11871838	11871933	MGE_SST_pvalue_1e-2_peak_825504	74	.	5.47983	7.48129	3.72471	48
chr7	11963077	11963851	MGE_SST_pvalue_1e-2_peak_825532	53	.	3.62911	5.37785	2.09044	371
chr7	12030413	12030488	MGE_SST_pvalue_1e-2_peak_825556	46	.	2.85467	4.67429	1.54489	36
chr7	12035702	12036024	MGE_SST_pvalue_1e-2_peak_825561	43	.	2.81505	4.34682	1.45334	259
chr7	12048902	12049153	MGE_SST_pvalue_1e-2_peak_825569	42	.	2.79590	4.21192	1.36176	68
chr7	12090569	12091076	MGE_SST_pvalue_1e-2_peak_825594	65	.	4.41930	6.53368	2.98445	214
chr7	12096778	12096858	MGE_SST_pvalue_1e-2_peak_825600	44	.	2.83447	4.49791	1.54489	39
chr7	12177010	12177115	MGE_SST_pvalue_1e-2_peak_825628	46	.	2.85467	4.67429	1.54489	51
chr7	12250361	12251440	MGE_SST_pvalue_1e-2_peak_825646a	62	.	4.81895	6.28387	2.79598	270
chr7	12250361	12251440	MGE_SST_pvalue_1e-2_peak_825646b	102	.	6.91898	10.24874	5.96888	636
chr7	12264238	12264540	MGE_SST_pvalue_1e-2_peak_825649	44	.	2.83447	4.49791	1.54489	54
chr7	12271819	12271907	MGE_SST_pvalue_1e-2_peak_825655	42	.	2.79590	4.21192	1.36176	43
chr7	12304624	12304709	MGE_SST_pvalue_1e-2_peak_825675	43	.	2.81505	4.34682	1.45334	41
chr7	12311475	12311852	MGE_SST_pvalue_1e-2_peak_825677	55	.	4.12643	5.52700	2.20181	109
chr7	12320657	12320985	MGE_SST_pvalue_1e-2_peak_825681	48	.	3.51278	4.85998	1.68534	233
chr7	12327407	12327844	MGE_SST_pvalue_1e-2_peak_825684	48	.	3.84823	4.80658	1.64662	140
chr7	12327998	12328123	MGE_SST_pvalue_1e-2_peak_825685	61	.	4.64396	6.17345	2.70345	56
chr7	12334847	12334928	MGE_SST_pvalue_1e-2_peak_825687	46	.	2.85467	4.67429	1.54489	39
chr7	12374043	12374251	MGE_SST_pvalue_1e-2_peak_825717	43	.	2.81505	4.34682	1.45334	162
chr7	12442767	12444062	MGE_SST_pvalue_1e-2_peak_825748	48	.	3.51278	4.85998	1.68534	564
chr7	12498320	12498433	MGE_SST_pvalue_1e-2_peak_825761	46	.	2.85467	4.67429	1.54489	55
chr7	12543954	12544097	MGE_SST_pvalue_1e-2_peak_825778	61	.	3.75340	6.13275	2.66791	78
chr7	12581931	12582115	MGE_SST_pvalue_1e-2_peak_825794	59	.	3.72787	5.95225	2.52731	118
chr7	12602578	12603123	MGE_SST_pvalue_1e-2_peak_825800	72	.	4.56663	7.22716	3.51980	481
chr7	12610340	12610501	MGE_SST_pvalue_1e-2_peak_825805	53	.	3.62911	5.37785	2.09044	112
chr7	12690227	12690433	MGE_SST_pvalue_1e-2_peak_825848	46	.	2.85467	4.67429	1.54489	68
chr7	12703104	12703189	MGE_SST_pvalue_1e-2_peak_825854	46	.	2.85467	4.67429	1.54489	41
chr7	12713098	12713208	MGE_SST_pvalue_1e-2_peak_825860	55	.	3.65330	5.50407	2.18661	53
chr7	12726286	12726633	MGE_SST_pvalue_1e-2_peak_825865	55	.	4.39892	5.52352	2.20181	162
chr7	12726840	12727571	MGE_SST_pvalue_1e-2_peak_825866	117	.	7.57576	11.71712	7.16674	334
chr7	12842714	12842923	MGE_SST_pvalue_1e-2_peak_825911	53	.	3.62911	5.37785	2.09044	127
chr7	12858972	12859099	MGE_SST_pvalue_1e-2_peak_825917	46	.	2.85467	4.67429	1.54489	62
chr7	12909482	12909600	MGE_SST_pvalue_1e-2_peak_825932	44	.	2.83447	4.49791	1.54489	58
chr7	12936458	12936694	MGE_SST_pvalue_1e-2_peak_825944	44	.	2.83447	4.49791	1.54489	164
chr7	12950860	12950971	MGE_SST_pvalue_1e-2_peak_825953	63	.	3.77929	6.33483	2.82384	61
chr7	12995596	12995835	MGE_SST_pvalue_1e-2_peak_825974	46	.	2.85415	4.66951	1.54489	53
chr7	13056975	13057560	MGE_SST_pvalue_1e-2_peak_826003	65	.	4.77897	6.50788	2.96819	393
chr7	13063908	13063997	MGE_SST_pvalue_1e-2_peak_826007	43	.	2.81505	4.34682	1.45334	43
chr7	13100623	13100701	MGE_SST_pvalue_1e-2_peak_826028	44	.	2.83447	4.49791	1.54489	38
chr7	13198891	13199905	MGE_SST_pvalue_1e-2_peak_826068	53	.	3.62911	5.37785	2.09044	64
chr7	13228852	13229076	MGE_SST_pvalue_1e-2_peak_826084	42	.	2.79590	4.21192	1.36176	46
chr7	13275194	13275351	MGE_SST_pvalue_1e-2_peak_826104	43	.	2.81505	4.34682	1.45334	43
chr7	13278520	13278610	MGE_SST_pvalue_1e-2_peak_826105	46	.	2.85415	4.66951	1.54489	44
chr7	13295739	13295996	MGE_SST_pvalue_1e-2_peak_826112	46	.	2.85467	4.67429	1.54489	61
chr7	13302112	13302442	MGE_SST_pvalue_1e-2_peak_826116	61	.	3.75340	6.13275	2.66791	264
chr7	13497547	13497820	MGE_SST_pvalue_1e-2_peak_826174	64	.	4.39097	6.41891	2.89402	79
chr7	13564613	13565150	MGE_SST_pvalue_1e-2_peak_826203	60	.	4.28119	6.01457	2.57872	519
chr7	13632539	13632669	MGE_SST_pvalue_1e-2_peak_826223	46	.	2.85467	4.67429	1.54489	64
chr7	13692459	13692542	MGE_SST_pvalue_1e-2_peak_826242	46	.	2.85415	4.66951	1.54489	40
chr7	13782517	13782638	MGE_SST_pvalue_1e-2_peak_826278	52	.	3.60523	5.26053	1.99473	57
chr7	13839124	13839236	MGE_SST_pvalue_1e-2_peak_826299	46	.	2.85467	4.67429	1.54489	55
chr7	13871502	13871581	MGE_SST_pvalue_1e-2_peak_826307	43	.	2.81505	4.34682	1.45334	38
chr7	13889890	13890121	MGE_SST_pvalue_1e-2_peak_826311	46	.	2.85415	4.66951	1.54489	69
chr7	13923406	13923579	MGE_SST_pvalue_1e-2_peak_826327	43	.	2.81505	4.34682	1.45334	124
chr7	13949212	13949386	MGE_SST_pvalue_1e-2_peak_826339	43	.	2.81505	4.34682	1.45334	124
chr7	13972576	13973226	MGE_SST_pvalue_1e-2_peak_826349	47	.	3.49040	4.77340	1.61785	271
chr7	14028921	14029678	MGE_SST_pvalue_1e-2_peak_826383	80	.	5.78853	8.07883	4.20357	513
chr7	14030946	14031185	MGE_SST_pvalue_1e-2_peak_826384	58	.	4.58836	5.85683	2.45903	69
chr7	14052983	14053195	MGE_SST_pvalue_1e-2_peak_826393	42	.	2.79590	4.21192	1.36176	39
chr7	14070351	14070426	MGE_SST_pvalue_1e-2_peak_826404	46	.	2.85467	4.67429	1.54489	36
chr7	14121933	14122374	MGE_SST_pvalue_1e-2_peak_826419	61	.	3.75340	6.13275	2.66791	57
chr7	14163754	14163886	MGE_SST_pvalue_1e-2_peak_826431	46	.	2.85467	4.67429	1.54489	65
chr7	14231063	14231193	MGE_SST_pvalue_1e-2_peak_826460	42	.	2.79590	4.21192	1.36176	64
chr7	14274455	14274568	MGE_SST_pvalue_1e-2_peak_826490	50	.	3.55840	5.04815	1.83420	53
chr7	14335898	14336007	MGE_SST_pvalue_1e-2_peak_826529	42	.	2.79590	4.21192	1.36176	53
chr7	14340965	14341050	MGE_SST_pvalue_1e-2_peak_826532	46	.	2.85467	4.67429	1.54489	41
chr7	14403478	14403724	MGE_SST_pvalue_1e-2_peak_826555	56	.	3.67782	5.64059	2.29030	45
chr7	14431379	14431464	MGE_SST_pvalue_1e-2_peak_826581	46	.	2.85415	4.66951	1.54489	41
chr7	14487027	14487231	MGE_SST_pvalue_1e-2_peak_826613	46	.	2.85467	4.67429	1.54489	161
chr7	14494482	14495263	MGE_SST_pvalue_1e-2_peak_826617	48	.	3.51278	4.85998	1.68534	478
chr7	14543926	14544099	MGE_SST_pvalue_1e-2_peak_826647	78	.	5.54324	7.86473	4.03316	49
chr7	14552448	14552879	MGE_SST_pvalue_1e-2_peak_826650	63	.	3.77929	6.33483	2.82384	69
chr7	14583033	14583152	MGE_SST_pvalue_1e-2_peak_826663	44	.	2.83447	4.49791	1.54489	58
chr7	14586990	14587070	MGE_SST_pvalue_1e-2_peak_826666	42	.	2.79590	4.21192	1.36176	39
chr7	14677796	14677877	MGE_SST_pvalue_1e-2_peak_826714	46	.	2.85467	4.67429	1.54489	39
chr7	14742760	14742998	MGE_SST_pvalue_1e-2_peak_826740	46	.	2.85467	4.67429	1.54489	72
chr7	14788138	14788235	MGE_SST_pvalue_1e-2_peak_826761	44	.	2.83447	4.49791	1.54489	47
chr7	14801202	14801623	MGE_SST_pvalue_1e-2_peak_826771	67	.	4.47708	6.78418	3.16699	193
chr7	14820092	14820226	MGE_SST_pvalue_1e-2_peak_826786	43	.	2.81505	4.34682	1.45334	66
chr7	14846163	14846273	MGE_SST_pvalue_1e-2_peak_826800	46	.	2.85415	4.66951	1.54489	54
chr7	14864681	14864754	MGE_SST_pvalue_1e-2_peak_826812	46	.	3.44649	4.61288	1.54489	50
chr7	14876311	14876544	MGE_SST_pvalue_1e-2_peak_826819	73	.	4.59728	7.39833	3.65857	158
chr7	14924195	14924861	MGE_SST_pvalue_1e-2_peak_826845	48	.	3.51278	4.85998	1.68534	511
chr7	14942329	14942639	MGE_SST_pvalue_1e-2_peak_826856	59	.	4.63269	5.93696	2.52455	47
chr7	14942855	14943110	MGE_SST_pvalue_1e-2_peak_826857	48	.	4.00962	4.86629	1.69064	158
chr7	14998117	14998562	MGE_SST_pvalue_1e-2_peak_826878	57	.	3.70268	5.78921	2.40338	51
chr7	15036023	15036116	MGE_SST_pvalue_1e-2_peak_826907	43	.	2.81505	4.34682	1.45334	45
chr7	15055484	15055988	MGE_SST_pvalue_1e-2_peak_826921	62	.	4.33539	6.20685	2.72755	435
chr7	15061662	15062350	MGE_SST_pvalue_1e-2_peak_826922	43	.	3.38266	4.39837	1.49777	412
chr7	15095456	15095691	MGE_SST_pvalue_1e-2_peak_826931	46	.	2.85467	4.67429	1.54489	167
chr7	15102624	15102730	MGE_SST_pvalue_1e-2_peak_826933	46	.	2.85467	4.67429	1.54489	52
chr7	15220031	15220417	MGE_SST_pvalue_1e-2_peak_826982	57	.	3.70268	5.78921	2.40338	306
chr7	15236641	15236727	MGE_SST_pvalue_1e-2_peak_826988	46	.	2.85415	4.66951	1.54489	42
chr7	15249054	15249128	MGE_SST_pvalue_1e-2_peak_826997	44	.	2.83447	4.49791	1.54489	36
chr7	15271873	15272455	MGE_SST_pvalue_1e-2_peak_827008	62	.	4.33539	6.20685	2.72755	237
chr7	15285697	15286064	MGE_SST_pvalue_1e-2_peak_827015	46	.	3.46831	4.69117	1.55319	55
chr7	15344837	15344921	MGE_SST_pvalue_1e-2_peak_827033	46	.	2.85467	4.67429	1.54489	41
chr7	15352732	15353363	MGE_SST_pvalue_1e-2_peak_827035	57	.	3.70268	5.78921	2.40338	344
chr7	15365612	15365732	MGE_SST_pvalue_1e-2_peak_827043	42	.	2.79590	4.21192	1.36176	59
chr7	15478814	15478944	MGE_SST_pvalue_1e-2_peak_827085	46	.	2.85467	4.67429	1.54489	64
chr7	15511904	15512120	MGE_SST_pvalue_1e-2_peak_827100	46	.	2.85415	4.66951	1.54489	170
chr7	15516153	15516412	MGE_SST_pvalue_1e-2_peak_827101	44	.	2.83447	4.49791	1.54489	42
chr7	15548074	15548302	MGE_SST_pvalue_1e-2_peak_827119	63	.	3.77929	6.33483	2.82384	57
chr7	15610809	15610909	MGE_SST_pvalue_1e-2_peak_827146	46	.	2.85415	4.66951	1.54489	49
chr7	15648553	15648636	MGE_SST_pvalue_1e-2_peak_827153	46	.	2.85467	4.67429	1.54489	40
chr7	15710114	15710250	MGE_SST_pvalue_1e-2_peak_827177	46	.	2.85467	4.67429	1.54489	67
chr7	15725610	15725897	MGE_SST_pvalue_1e-2_peak_827183	44	.	2.83447	4.49791	1.54489	58
chr7	15733140	15733269	MGE_SST_pvalue_1e-2_peak_827189	43	.	2.81505	4.34682	1.45334	63
chr7	15741096	15741200	MGE_SST_pvalue_1e-2_peak_827194	44	.	2.83447	4.49791	1.54489	51
chr7	15783325	15783443	MGE_SST_pvalue_1e-2_peak_827209	46	.	2.85415	4.66951	1.54489	58
chr7	15803046	15803134	MGE_SST_pvalue_1e-2_peak_827217	46	.	2.85415	4.66951	1.54489	43
chr7	15854745	15854874	MGE_SST_pvalue_1e-2_peak_827239	46	.	2.85467	4.67429	1.54489	63
chr7	15879129	15879263	MGE_SST_pvalue_1e-2_peak_827250	46	.	2.85467	4.67429	1.54489	66
chr7	15945551	15945678	MGE_SST_pvalue_1e-2_peak_827270	44	.	2.83447	4.49791	1.54489	62
chr7	15963055	15963244	MGE_SST_pvalue_1e-2_peak_827280	46	.	2.85467	4.67429	1.54489	68
chr7	16055308	16055530	MGE_SST_pvalue_1e-2_peak_827313	46	.	2.85467	4.67429	1.54489	161
chr7	16077369	16077511	MGE_SST_pvalue_1e-2_peak_827326	46	.	2.85467	4.67429	1.54489	70
chr7	16106561	16107088	MGE_SST_pvalue_1e-2_peak_827342	52	.	3.60523	5.26053	1.99473	274
chr7	16132880	16132984	MGE_SST_pvalue_1e-2_peak_827361	42	.	2.79590	4.21192	1.36176	51
chr7	16142950	16143059	MGE_SST_pvalue_1e-2_peak_827368	46	.	2.85467	4.67429	1.54489	53
chr7	16170030	16170231	MGE_SST_pvalue_1e-2_peak_827381	44	.	2.83447	4.49791	1.54489	61
chr7	16184414	16184609	MGE_SST_pvalue_1e-2_peak_827390	42	.	2.79590	4.21192	1.36176	69
chr7	16299710	16300313	MGE_SST_pvalue_1e-2_peak_827438	64	.	4.39097	6.41891	2.89402	519
chr7	16319407	16319547	MGE_SST_pvalue_1e-2_peak_827451	44	.	2.83447	4.49791	1.54489	69
chr7	16343107	16343198	MGE_SST_pvalue_1e-2_peak_827467	46	.	2.85415	4.66951	1.54489	44
chr7	16348073	16348174	MGE_SST_pvalue_1e-2_peak_827468	46	.	2.85467	4.67429	1.54489	49
chr7	16375439	16375690	MGE_SST_pvalue_1e-2_peak_827479	43	.	2.81505	4.34682	1.45334	208
chr7	16416195	16416281	MGE_SST_pvalue_1e-2_peak_827503	42	.	2.79590	4.21192	1.36176	42
chr7	16426413	16426549	MGE_SST_pvalue_1e-2_peak_827508	46	.	2.85467	4.67429	1.54489	67
chr7	16460002	16461287	MGE_SST_pvalue_1e-2_peak_827528a	148	.	8.89574	14.84877	9.71512	435
chr7	16460002	16461287	MGE_SST_pvalue_1e-2_peak_827528b	84	.	5.93049	8.46545	4.51958	688
chr7	16489908	16490325	MGE_SST_pvalue_1e-2_peak_827536	91	.	5.99366	9.19080	5.10500	281
chr7	16504931	16505601	MGE_SST_pvalue_1e-2_peak_827542	47	.	3.49040	4.77340	1.61785	475
chr7	16511509	16511723	MGE_SST_pvalue_1e-2_peak_827544	44	.	2.83447	4.49791	1.54489	39
chr7	16543803	16543884	MGE_SST_pvalue_1e-2_peak_827562	43	.	2.81505	4.34682	1.45334	39
chr7	16566368	16566481	MGE_SST_pvalue_1e-2_peak_827570	42	.	2.79590	4.21192	1.36176	55
chr7	16629436	16629785	MGE_SST_pvalue_1e-2_peak_827601	65	.	4.80692	6.58071	3.00187	181
chr7	16650299	16650439	MGE_SST_pvalue_1e-2_peak_827615	42	.	2.79590	4.21192	1.36176	69
chr7	16676433	16676506	MGE_SST_pvalue_1e-2_peak_827634	46	.	3.44649	4.61288	1.54489	40
chr7	16685258	16685586	MGE_SST_pvalue_1e-2_peak_827636	148	.	8.66363	14.82176	9.69742	212
chr7	16685751	16685918	MGE_SST_pvalue_1e-2_peak_827637	175	.	9.78527	17.51898	11.87015	62
chr7	16735403	16735495	MGE_SST_pvalue_1e-2_peak_827669	90	.	5.95643	9.06419	5.00185	44
chr7	16793110	16793726	MGE_SST_pvalue_1e-2_peak_827703a	67	.	5.09749	6.78128	3.16699	51
chr7	16793110	16793726	MGE_SST_pvalue_1e-2_peak_827703b	67	.	5.09749	6.78128	3.16699	309
chr7	16793110	16793726	MGE_SST_pvalue_1e-2_peak_827703c	68	.	5.12131	6.82331	3.19663	534
chr7	16793917	16794239	MGE_SST_pvalue_1e-2_peak_827704	45	.	3.84098	4.56661	1.54489	28
chr7	16853873	16853963	MGE_SST_pvalue_1e-2_peak_827734	43	.	2.81505	4.34682	1.45334	44
chr7	16886609	16886684	MGE_SST_pvalue_1e-2_peak_827749	46	.	2.85415	4.66951	1.54489	36
chr7	16931155	16931471	MGE_SST_pvalue_1e-2_peak_827770	63	.	3.77929	6.33483	2.82384	65
chr7	16961380	16961510	MGE_SST_pvalue_1e-2_peak_827782	42	.	2.79590	4.21192	1.36176	64
chr7	17018212	17018327	MGE_SST_pvalue_1e-2_peak_827829	83	.	5.33760	8.34085	4.41172	49
chr7	17043814	17043917	MGE_SST_pvalue_1e-2_peak_827845	46	.	2.85467	4.67429	1.54489	50
chr7	17067341	17067435	MGE_SST_pvalue_1e-2_peak_827859	46	.	2.85415	4.66951	1.54489	46
chr7	17080922	17081208	MGE_SST_pvalue_1e-2_peak_827865	85	.	5.77701	8.50271	4.54521	227
chr7	17111683	17111817	MGE_SST_pvalue_1e-2_peak_827878	46	.	2.85467	4.67429	1.54489	66
chr7	17207996	17208447	MGE_SST_pvalue_1e-2_peak_827920	60	.	4.28119	6.01457	2.57872	141
chr7	17273842	17273935	MGE_SST_pvalue_1e-2_peak_827956	65	.	4.41930	6.53368	2.98445	47
chr7	17274182	17274359	MGE_SST_pvalue_1e-2_peak_827957	49	.	3.53544	4.95138	1.75881	112
chr7	17288386	17288471	MGE_SST_pvalue_1e-2_peak_827964	46	.	2.85467	4.67429	1.54489	41
chr7	17316231	17316357	MGE_SST_pvalue_1e-2_peak_827976	46	.	2.85467	4.67429	1.54489	62
chr7	17338052	17338928	MGE_SST_pvalue_1e-2_peak_827986a	63	.	4.82800	6.31767	2.81843	61
chr7	17338052	17338928	MGE_SST_pvalue_1e-2_peak_827986b	137	.	8.44900	13.76043	8.84224	193
chr7	17352391	17352673	MGE_SST_pvalue_1e-2_peak_827992	41	.	3.54912	4.16884	1.35117	210
chr7	17366375	17366448	MGE_SST_pvalue_1e-2_peak_827996	42	.	3.32116	4.20906	1.36176	34
chr7	17386643	17386931	MGE_SST_pvalue_1e-2_peak_828000	48	.	3.51278	4.85998	1.68534	215
chr7	17410900	17411183	MGE_SST_pvalue_1e-2_peak_828009	44	.	3.40368	4.46677	1.54489	215
chr7	17431093	17431295	MGE_SST_pvalue_1e-2_peak_828014	42	.	3.56761	4.20535	1.36176	150
chr7	17435406	17436065	MGE_SST_pvalue_1e-2_peak_828015	70	.	5.21182	7.08455	3.40426	418
chr7	17463659	17463788	MGE_SST_pvalue_1e-2_peak_828036	44	.	2.83447	4.49791	1.54489	63
chr7	17505802	17506278	MGE_SST_pvalue_1e-2_peak_828061	57	.	4.44313	5.71997	2.35743	198
chr7	17506433	17506686	MGE_SST_pvalue_1e-2_peak_828062	55	.	4.37222	5.57009	2.24151	50
chr7	17527929	17528064	MGE_SST_pvalue_1e-2_peak_828075	46	.	2.85415	4.66951	1.54489	66
chr7	17529036	17529123	MGE_SST_pvalue_1e-2_peak_828076	42	.	2.79590	4.21192	1.36176	42
chr7	17535637	17535972	MGE_SST_pvalue_1e-2_peak_828085	48	.	3.51278	4.85998	1.68534	62
chr7	17556168	17556807	MGE_SST_pvalue_1e-2_peak_828097	69	.	5.12821	6.90473	3.26558	577
chr7	17633573	17633678	MGE_SST_pvalue_1e-2_peak_828145	46	.	2.85415	4.66951	1.54489	51
chr7	17678421	17678833	MGE_SST_pvalue_1e-2_peak_828170	74	.	5.38752	7.48318	3.72471	219
chr7	17679087	17679177	MGE_SST_pvalue_1e-2_peak_828171	61	.	4.61787	6.11180	2.65782	42
chr7	17679722	17679837	MGE_SST_pvalue_1e-2_peak_828172	48	.	3.84823	4.80658	1.64662	61
chr7	17691644	17692074	MGE_SST_pvalue_1e-2_peak_828175	47	.	3.49040	4.77340	1.61785	62
chr7	17751726	17751974	MGE_SST_pvalue_1e-2_peak_828211	44	.	2.83447	4.49791	1.54489	47
chr7	17785296	17785794	MGE_SST_pvalue_1e-2_peak_828225	46	.	2.85415	4.66951	1.54489	451
chr7	17979558	17980332	MGE_SST_pvalue_1e-2_peak_828295a	66	.	4.99465	6.62877	3.04672	242
chr7	17979558	17980332	MGE_SST_pvalue_1e-2_peak_828295b	65	.	4.96877	6.57675	3.00187	589
chr7	17979558	17980332	MGE_SST_pvalue_1e-2_peak_828295c	106	.	7.09824	10.60580	6.26337	718
chr7	17987380	17987822	MGE_SST_pvalue_1e-2_peak_828296	63	.	4.36300	6.31016	2.81157	54
chr7	18045221	18045327	MGE_SST_pvalue_1e-2_peak_828326	44	.	2.83447	4.49791	1.54489	52
chr7	18070306	18070381	MGE_SST_pvalue_1e-2_peak_828337	46	.	2.85467	4.67429	1.54489	36
chr7	18080746	18081082	MGE_SST_pvalue_1e-2_peak_828341	59	.	3.72787	5.95225	2.52731	292
chr7	18102862	18102950	MGE_SST_pvalue_1e-2_peak_828355	46	.	2.85467	4.67429	1.54489	43
chr7	18126261	18127649	MGE_SST_pvalue_1e-2_peak_828361	71	.	5.32021	7.18204	3.48753	354
chr7	18132746	18132875	MGE_SST_pvalue_1e-2_peak_828362	47	.	3.49040	4.77340	1.61785	63
chr7	18141926	18142011	MGE_SST_pvalue_1e-2_peak_828367	50	.	3.55840	5.04815	1.83420	41
chr7	18203994	18204235	MGE_SST_pvalue_1e-2_peak_828414	44	.	3.40368	4.46677	1.54489	154
chr7	18283720	18283857	MGE_SST_pvalue_1e-2_peak_828463	46	.	3.46831	4.69117	1.55319	65
chr7	18329493	18329669	MGE_SST_pvalue_1e-2_peak_828485	46	.	2.85415	4.66951	1.54489	43
chr7	18376915	18377137	MGE_SST_pvalue_1e-2_peak_828510	63	.	3.77929	6.33483	2.82384	45
chr7	18385287	18385512	MGE_SST_pvalue_1e-2_peak_828513	59	.	3.72787	5.95225	2.52731	136
chr7	18433529	18433608	MGE_SST_pvalue_1e-2_peak_828543	43	.	2.81505	4.34682	1.45334	38
chr7	18465638	18465762	MGE_SST_pvalue_1e-2_peak_828565	59	.	4.25459	5.92478	2.51586	50
chr7	18490255	18490383	MGE_SST_pvalue_1e-2_peak_828575	42	.	2.79590	4.21192	1.36176	63
chr7	18515105	18515371	MGE_SST_pvalue_1e-2_peak_828592	61	.	4.30812	6.10846	2.65782	209
chr7	18525445	18525537	MGE_SST_pvalue_1e-2_peak_828601	43	.	2.81505	4.34682	1.45334	45
chr7	18534843	18535022	MGE_SST_pvalue_1e-2_peak_828606	63	.	4.84329	6.33054	2.82384	39
chr7	18535352	18535478	MGE_SST_pvalue_1e-2_peak_828607	50	.	4.08942	5.01349	1.81492	75
chr7	18554833	18555175	MGE_SST_pvalue_1e-2_peak_828615	68	.	4.92207	6.89603	3.26016	38
chr7	18610546	18610815	MGE_SST_pvalue_1e-2_peak_828652	43	.	2.81505	4.34682	1.45334	213
chr7	18620478	18620982	MGE_SST_pvalue_1e-2_peak_828657	61	.	4.61787	6.11180	2.65782	445
chr7	18694439	18694565	MGE_SST_pvalue_1e-2_peak_828691	46	.	2.85415	4.66951	1.54489	62
chr7	18706099	18706190	MGE_SST_pvalue_1e-2_peak_828696	46	.	2.85415	4.66951	1.54489	44
chr7	18720103	18720247	MGE_SST_pvalue_1e-2_peak_828704	46	.	2.85467	4.67429	1.54489	71
chr7	18756724	18756825	MGE_SST_pvalue_1e-2_peak_828729	46	.	2.85467	4.67429	1.54489	49
chr7	18794634	18794927	MGE_SST_pvalue_1e-2_peak_828745	42	.	2.79590	4.21192	1.36176	244
chr7	18816516	18816641	MGE_SST_pvalue_1e-2_peak_828755	46	.	2.85467	4.67429	1.54489	61
chr7	18827835	18827909	MGE_SST_pvalue_1e-2_peak_828763	42	.	2.79590	4.21192	1.36176	36
chr7	18830976	18831071	MGE_SST_pvalue_1e-2_peak_828766	42	.	2.79590	4.21192	1.36176	46
chr7	18856831	18856922	MGE_SST_pvalue_1e-2_peak_828781	42	.	2.79590	4.21192	1.36176	44
chr7	18875318	18875453	MGE_SST_pvalue_1e-2_peak_828799	46	.	2.85415	4.66951	1.54489	66
chr7	18891828	18891946	MGE_SST_pvalue_1e-2_peak_828809	43	.	2.81505	4.34682	1.45334	58
chr7	18911900	18912044	MGE_SST_pvalue_1e-2_peak_828820	44	.	2.83447	4.49791	1.54489	71
chr7	18930669	18931179	MGE_SST_pvalue_1e-2_peak_828829	53	.	4.05318	5.32112	2.04891	71
chr7	18990543	18990833	MGE_SST_pvalue_1e-2_peak_828855	76	.	5.44874	7.62969	3.84306	80
chr7	19035468	19035812	MGE_SST_pvalue_1e-2_peak_828880	48	.	3.51278	4.85998	1.68534	235
chr7	19119936	19120275	MGE_SST_pvalue_1e-2_peak_828907	44	.	2.83447	4.49791	1.54489	230
chr7	19125613	19125744	MGE_SST_pvalue_1e-2_peak_828911	46	.	2.85467	4.67429	1.54489	64
chr7	19184959	19185050	MGE_SST_pvalue_1e-2_peak_828929	43	.	2.81505	4.34682	1.45334	44
chr7	19227747	19227885	MGE_SST_pvalue_1e-2_peak_828948	46	.	2.85467	4.67429	1.54489	68
chr7	19242554	19242678	MGE_SST_pvalue_1e-2_peak_828952	46	.	2.85467	4.67429	1.54489	61
chr7	19248149	19248449	MGE_SST_pvalue_1e-2_peak_828954	87	.	5.84746	8.71442	4.71542	101
chr7	19295446	19295531	MGE_SST_pvalue_1e-2_peak_828968	46	.	2.85467	4.67429	1.54489	41
chr7	19298492	19298570	MGE_SST_pvalue_1e-2_peak_828969	46	.	2.85467	4.67429	1.54489	38
chr7	19334564	19334644	MGE_SST_pvalue_1e-2_peak_828980	43	.	2.81505	4.34682	1.45334	39
chr7	19401731	19401807	MGE_SST_pvalue_1e-2_peak_829006	46	.	2.85467	4.67429	1.54489	37
chr7	19410495	19410616	MGE_SST_pvalue_1e-2_peak_829007	46	.	2.85467	4.67429	1.54489	59
chr7	19444581	19444964	MGE_SST_pvalue_1e-2_peak_829015	42	.	2.79590	4.21192	1.36176	310
chr7	19477146	19477302	MGE_SST_pvalue_1e-2_peak_829028	46	.	2.85415	4.66951	1.54489	109
chr7	19534650	19534879	MGE_SST_pvalue_1e-2_peak_829050	46	.	2.85415	4.66951	1.54489	63
chr7	19559330	19559723	MGE_SST_pvalue_1e-2_peak_829065a	93	.	6.33513	9.34982	5.23285	197
chr7	19559330	19559723	MGE_SST_pvalue_1e-2_peak_829065b	78	.	5.54324	7.86473	4.03316	333
chr7	19569666	19569747	MGE_SST_pvalue_1e-2_peak_829069	46	.	2.85415	4.66951	1.54489	39
chr7	19577627	19577763	MGE_SST_pvalue_1e-2_peak_829074	46	.	2.85467	4.67429	1.54489	67
chr7	19670622	19670758	MGE_SST_pvalue_1e-2_peak_829103	46	.	2.85467	4.67429	1.54489	67
chr7	19748312	19749140	MGE_SST_pvalue_1e-2_peak_829129	85	.	5.98892	8.52626	4.56394	356
chr7	19768414	19768720	MGE_SST_pvalue_1e-2_peak_829136	89	.	5.91966	8.94285	4.90183	56
chr7	19787512	19788049	MGE_SST_pvalue_1e-2_peak_829148	49	.	3.53544	4.95138	1.75881	46
chr7	19812666	19813342	MGE_SST_pvalue_1e-2_peak_829159	53	.	4.05318	5.32112	2.04891	571
chr7	19901120	19901324	MGE_SST_pvalue_1e-2_peak_829185	44	.	2.83447	4.49791	1.54489	63
chr7	19982980	19983098	MGE_SST_pvalue_1e-2_peak_829207	46	.	2.85415	4.66951	1.54489	58
chr7	20004050	20004277	MGE_SST_pvalue_1e-2_peak_829217	78	.	5.20246	7.80107	3.97851	191
chr7	20038630	20038708	MGE_SST_pvalue_1e-2_peak_829234	46	.	2.85415	4.66951	1.54489	38
chr7	20053040	20053723	MGE_SST_pvalue_1e-2_peak_829242	80	.	5.26917	8.05644	4.18291	262
chr7	20079076	20079208	MGE_SST_pvalue_1e-2_peak_829261	43	.	2.81505	4.34682	1.45334	65
chr7	20105087	20105224	MGE_SST_pvalue_1e-2_peak_829269	46	.	2.85467	4.67429	1.54489	67
chr7	20118047	20118165	MGE_SST_pvalue_1e-2_peak_829270	59	.	4.25459	5.92478	2.51586	57
chr7	20118342	20118641	MGE_SST_pvalue_1e-2_peak_829271	44	.	3.40368	4.46677	1.54489	67
chr7	20118857	20118962	MGE_SST_pvalue_1e-2_peak_829272	44	.	3.40368	4.46677	1.54489	54
chr7	20149007	20149092	MGE_SST_pvalue_1e-2_peak_829282	46	.	2.85415	4.66951	1.54489	41
chr7	20181432	20181793	MGE_SST_pvalue_1e-2_peak_829298	72	.	5.26910	7.21123	3.51202	49
chr7	20203026	20203158	MGE_SST_pvalue_1e-2_peak_829311	44	.	2.83447	4.49791	1.54489	58
chr7	20212378	20212687	MGE_SST_pvalue_1e-2_peak_829316	43	.	2.81505	4.34682	1.45334	168
chr7	20242602	20242677	MGE_SST_pvalue_1e-2_peak_829328	46	.	2.85467	4.67429	1.54489	36
chr7	20344788	20344931	MGE_SST_pvalue_1e-2_peak_829363	44	.	2.83447	4.49791	1.54489	70
chr7	20353970	20354386	MGE_SST_pvalue_1e-2_peak_829366	54	.	4.10172	5.45601	2.15407	70
chr7	20369764	20370809	MGE_SST_pvalue_1e-2_peak_829369a	68	.	5.09482	6.89767	3.26107	364
chr7	20369764	20370809	MGE_SST_pvalue_1e-2_peak_829369b	80	.	5.66091	8.01636	4.15802	594
chr7	20392269	20392371	MGE_SST_pvalue_1e-2_peak_829385	42	.	2.79590	4.21192	1.36176	50
chr7	20412569	20412654	MGE_SST_pvalue_1e-2_peak_829390	46	.	2.85415	4.66951	1.54489	41
chr7	20448196	20448309	MGE_SST_pvalue_1e-2_peak_829417	46	.	2.85415	4.66951	1.54489	55
chr7	20466073	20466542	MGE_SST_pvalue_1e-2_peak_829427	42	.	2.79590	4.21192	1.36176	58
chr7	20500931	20501047	MGE_SST_pvalue_1e-2_peak_829448	46	.	2.85467	4.67429	1.54489	57
chr7	20554304	20554397	MGE_SST_pvalue_1e-2_peak_829468	43	.	2.81505	4.34682	1.45334	45
chr7	20638259	20638675	MGE_SST_pvalue_1e-2_peak_829506	47	.	3.49040	4.77340	1.61785	139
chr7	20646698	20646821	MGE_SST_pvalue_1e-2_peak_829510	46	.	2.85467	4.67429	1.54489	60
chr7	20664044	20664134	MGE_SST_pvalue_1e-2_peak_829515	46	.	2.85415	4.66951	1.54489	44
chr7	20691772	20691855	MGE_SST_pvalue_1e-2_peak_829526	44	.	2.83447	4.49791	1.54489	40
chr7	20696869	20696953	MGE_SST_pvalue_1e-2_peak_829528	46	.	2.85467	4.67429	1.54489	41
chr7	20702794	20702916	MGE_SST_pvalue_1e-2_peak_829530	46	.	2.85415	4.66951	1.54489	60
chr7	20748235	20748318	MGE_SST_pvalue_1e-2_peak_829541	46	.	2.85467	4.67429	1.54489	40
chr7	20824407	20824496	MGE_SST_pvalue_1e-2_peak_829571	59	.	4.25459	5.92478	2.51586	43
chr7	20837866	20837939	MGE_SST_pvalue_1e-2_peak_829572	45	.	3.42495	4.53818	1.54489	35
chr7	20838325	20838656	MGE_SST_pvalue_1e-2_peak_829573	47	.	3.49040	4.77340	1.61785	270
chr7	20856812	20856936	MGE_SST_pvalue_1e-2_peak_829581	46	.	2.85467	4.67429	1.54489	61
chr7	20892868	20892997	MGE_SST_pvalue_1e-2_peak_829593	61	.	3.75340	6.13275	2.66791	56
chr7	20953303	20953409	MGE_SST_pvalue_1e-2_peak_829620	44	.	2.83447	4.49791	1.54489	52
chr7	20985593	20985905	MGE_SST_pvalue_1e-2_peak_829629	46	.	2.85467	4.67429	1.54489	251
chr7	21023627	21023771	MGE_SST_pvalue_1e-2_peak_829666	46	.	2.85467	4.67429	1.54489	71
chr7	21069170	21069244	MGE_SST_pvalue_1e-2_peak_829685	46	.	2.85467	4.67429	1.54489	36
chr7	21106737	21107274	MGE_SST_pvalue_1e-2_peak_829697	70	.	4.53638	7.06887	3.39352	488
chr7	21167962	21168516	MGE_SST_pvalue_1e-2_peak_829723	70	.	4.53638	7.06887	3.39352	274
chr7	21260697	21260818	MGE_SST_pvalue_1e-2_peak_829748	46	.	2.85467	4.67429	1.54489	59
chr7	21293866	21294030	MGE_SST_pvalue_1e-2_peak_829762	56	.	3.67782	5.64059	2.29030	108
chr7	21301541	21301634	MGE_SST_pvalue_1e-2_peak_829765	46	.	2.85467	4.67429	1.54489	45
chr7	21310290	21310364	MGE_SST_pvalue_1e-2_peak_829768	46	.	2.85467	4.67429	1.54489	36
chr7	21318747	21318832	MGE_SST_pvalue_1e-2_peak_829773	46	.	2.85415	4.66951	1.54489	41
chr7	21461131	21461402	MGE_SST_pvalue_1e-2_peak_829819	46	.	2.85415	4.66951	1.54489	233
chr7	21466560	21467246	MGE_SST_pvalue_1e-2_peak_829820a	82	.	5.68652	8.29613	4.38449	273
chr7	21466560	21467246	MGE_SST_pvalue_1e-2_peak_829820b	52	.	4.13565	5.20002	1.95455	424
chr7	21466560	21467246	MGE_SST_pvalue_1e-2_peak_829820c	82	.	5.68652	8.29613	4.38449	591
chr7	21467389	21467813	MGE_SST_pvalue_1e-2_peak_829821a	72	.	5.16956	7.22199	3.51980	226
chr7	21467389	21467813	MGE_SST_pvalue_1e-2_peak_829821b	117	.	7.23739	11.73094	7.17767	354
chr7	21477121	21477377	MGE_SST_pvalue_1e-2_peak_829823	61	.	3.75340	6.13275	2.66791	184
chr7	21503844	21503918	MGE_SST_pvalue_1e-2_peak_829841	46	.	2.85415	4.66951	1.54489	36
chr7	21583037	21583127	MGE_SST_pvalue_1e-2_peak_829881	44	.	2.83447	4.49791	1.54489	44
chr7	21621016	21621240	MGE_SST_pvalue_1e-2_peak_829901	44	.	2.83447	4.49791	1.54489	62
chr7	21627095	21627233	MGE_SST_pvalue_1e-2_peak_829905	46	.	2.85415	4.66951	1.54489	68
chr7	21681228	21681596	MGE_SST_pvalue_1e-2_peak_829923	48	.	3.51278	4.85998	1.68534	70
chr7	21710469	21710968	MGE_SST_pvalue_1e-2_peak_829938	48	.	3.51278	4.85998	1.68534	288
chr7	21728798	21728889	MGE_SST_pvalue_1e-2_peak_829949	46	.	2.85415	4.66951	1.54489	44
chr7	21789999	21790074	MGE_SST_pvalue_1e-2_peak_829971	46	.	2.85415	4.66951	1.54489	36
chr7	21793850	21793930	MGE_SST_pvalue_1e-2_peak_829973	43	.	2.81505	4.34682	1.45334	39
chr7	21807103	21807199	MGE_SST_pvalue_1e-2_peak_829982	61	.	4.30812	6.10846	2.65782	45
chr7	21867880	21868074	MGE_SST_pvalue_1e-2_peak_830009	55	.	3.65330	5.50407	2.18661	57
chr7	21924738	21925141	MGE_SST_pvalue_1e-2_peak_830031	42	.	2.79590	4.21192	1.36176	61
chr7	21951295	21951535	MGE_SST_pvalue_1e-2_peak_830041	59	.	4.25459	5.92478	2.51586	169
chr7	21956212	21956576	MGE_SST_pvalue_1e-2_peak_830042	47	.	3.49040	4.77340	1.61785	250
chr7	21984141	21984214	MGE_SST_pvalue_1e-2_peak_830056	43	.	3.38266	4.39837	1.49777	56
chr7	21985175	21985279	MGE_SST_pvalue_1e-2_peak_830057	58	.	4.22833	5.83877	2.44236	41
chr7	21985547	21985921	MGE_SST_pvalue_1e-2_peak_830058	43	.	3.38266	4.39837	1.49777	48
chr7	22019801	22019921	MGE_SST_pvalue_1e-2_peak_830078	46	.	2.85467	4.67429	1.54489	59
chr7	22080817	22081009	MGE_SST_pvalue_1e-2_peak_830117	43	.	2.81505	4.34682	1.45334	37
chr7	22089519	22089801	MGE_SST_pvalue_1e-2_peak_830120	51	.	3.98248	5.13441	1.90784	31
chr7	22122323	22122847	MGE_SST_pvalue_1e-2_peak_830131a	54	.	4.30354	5.42925	2.13243	182
chr7	22122323	22122847	MGE_SST_pvalue_1e-2_peak_830131b	135	.	8.56225	13.59689	8.70367	370
chr7	22221731	22221804	MGE_SST_pvalue_1e-2_peak_830216	46	.	3.46831	4.69117	1.55319	34
chr7	22232575	22233616	MGE_SST_pvalue_1e-2_peak_830218a	53	.	4.28113	5.38413	2.09350	662
chr7	22232575	22233616	MGE_SST_pvalue_1e-2_peak_830218b	66	.	4.99465	6.62877	3.04672	886
chr7	22243270	22243690	MGE_SST_pvalue_1e-2_peak_830222	50	.	3.55840	5.04815	1.83420	65
chr7	22342265	22342832	MGE_SST_pvalue_1e-2_peak_830299	59	.	4.25459	5.92478	2.51586	442
chr7	22389848	22390046	MGE_SST_pvalue_1e-2_peak_830335	50	.	3.93670	5.01899	1.81700	129
chr7	22395946	22396962	MGE_SST_pvalue_1e-2_peak_830336	58	.	4.49169	5.82547	2.43505	768
chr7	22427245	22427651	MGE_SST_pvalue_1e-2_peak_830355	47	.	3.49040	4.77340	1.61785	71
chr7	22432962	22434011	MGE_SST_pvalue_1e-2_peak_830356	81	.	5.82963	8.18180	4.29208	721
chr7	22457051	22457218	MGE_SST_pvalue_1e-2_peak_830368	41	.	3.30115	4.15062	1.33402	126
chr7	22457683	22457756	MGE_SST_pvalue_1e-2_peak_830369	42	.	3.32116	4.20906	1.36176	53
chr7	22475492	22475607	MGE_SST_pvalue_1e-2_peak_830384	65	.	3.80622	6.57065	2.99896	52
chr7	22485242	22485609	MGE_SST_pvalue_1e-2_peak_830385	57	.	4.20239	5.75623	2.38677	176
chr7	22492091	22492168	MGE_SST_pvalue_1e-2_peak_830386	58	.	4.22833	5.83877	2.44236	52
chr7	22492333	22492406	MGE_SST_pvalue_1e-2_peak_830387	43	.	3.38266	4.39837	1.49777	34
chr7	22492908	22493024	MGE_SST_pvalue_1e-2_peak_830388	43	.	3.38266	4.39837	1.49777	70
chr7	22510142	22510882	MGE_SST_pvalue_1e-2_peak_830399	80	.	5.26917	8.05644	4.18291	356
chr7	22516823	22516940	MGE_SST_pvalue_1e-2_peak_830403	46	.	2.85415	4.66951	1.54489	57
chr7	22528677	22528810	MGE_SST_pvalue_1e-2_peak_830412	42	.	2.79590	4.21192	1.36176	65
chr7	22539677	22539917	MGE_SST_pvalue_1e-2_peak_830416	80	.	4.69175	8.01511	4.15755	181
chr7	22563563	22563885	MGE_SST_pvalue_1e-2_peak_830420	46	.	2.85467	4.67429	1.54489	267
chr7	22590925	22591649	MGE_SST_pvalue_1e-2_peak_830427	97	.	6.48508	9.74780	5.56076	190
chr7	22619691	22619833	MGE_SST_pvalue_1e-2_peak_830445	46	.	2.85415	4.66951	1.54489	70
chr7	22641006	22641536	MGE_SST_pvalue_1e-2_peak_830455	42	.	2.79590	4.21192	1.36176	204
chr7	22646890	22647082	MGE_SST_pvalue_1e-2_peak_830459	59	.	3.72787	5.95225	2.52731	64
chr7	22691202	22691470	MGE_SST_pvalue_1e-2_peak_830467	46	.	2.85415	4.66951	1.54489	214
chr7	22862315	22862686	MGE_SST_pvalue_1e-2_peak_830528	147	.	8.97007	14.78965	9.67496	186
chr7	22914996	22915175	MGE_SST_pvalue_1e-2_peak_830550	46	.	2.85467	4.67429	1.54489	131
chr7	22963366	22963506	MGE_SST_pvalue_1e-2_peak_830566	46	.	2.85467	4.67429	1.54489	69
chr7	23053384	23054019	MGE_SST_pvalue_1e-2_peak_830595	147	.	9.08646	14.72352	9.62122	448
chr7	23095419	23095493	MGE_SST_pvalue_1e-2_peak_830603	44	.	2.83447	4.49791	1.54489	36
chr7	23099174	23099269	MGE_SST_pvalue_1e-2_peak_830608	43	.	2.81505	4.34682	1.45334	46
chr7	23106872	23106989	MGE_SST_pvalue_1e-2_peak_830611	46	.	2.85415	4.66951	1.54489	57
chr7	23114438	23114571	MGE_SST_pvalue_1e-2_peak_830616	42	.	2.79590	4.21192	1.36176	65
chr7	23144967	23145727	MGE_SST_pvalue_1e-2_peak_830627a	74	.	5.45256	7.42938	3.68313	414
chr7	23144967	23145727	MGE_SST_pvalue_1e-2_peak_830627b	74	.	5.45256	7.42938	3.68313	531
chr7	23145886	23146250	MGE_SST_pvalue_1e-2_peak_830628	61	.	4.77099	6.19286	2.72048	175
chr7	23154478	23154737	MGE_SST_pvalue_1e-2_peak_830629	45	.	3.42495	4.53818	1.54489	47
chr7	23169667	23169788	MGE_SST_pvalue_1e-2_peak_830637	42	.	2.79590	4.21192	1.36176	59
chr7	23190167	23190407	MGE_SST_pvalue_1e-2_peak_830646	46	.	2.85467	4.67429	1.54489	61
chr7	23221359	23221931	MGE_SST_pvalue_1e-2_peak_830661	89	.	6.19195	8.99500	4.94649	193
chr7	23266652	23266922	MGE_SST_pvalue_1e-2_peak_830680	65	.	3.80622	6.57065	2.99896	216
chr7	23312052	23312181	MGE_SST_pvalue_1e-2_peak_830698	46	.	2.85467	4.67429	1.54489	63
chr7	23323143	23323385	MGE_SST_pvalue_1e-2_peak_830702	46	.	2.85467	4.67429	1.54489	170
chr7	23338732	23339071	MGE_SST_pvalue_1e-2_peak_830703	151	.	9.07815	15.10245	9.92796	199
chr7	23360325	23360443	MGE_SST_pvalue_1e-2_peak_830709	46	.	2.85467	4.67429	1.54489	58
chr7	23381884	23382198	MGE_SST_pvalue_1e-2_peak_830716	43	.	2.81505	4.34682	1.45334	53
chr7	23465269	23465354	MGE_SST_pvalue_1e-2_peak_830747	46	.	2.85467	4.67429	1.54489	41
chr7	23509443	23509516	MGE_SST_pvalue_1e-2_peak_830762	44	.	3.40368	4.46677	1.54489	32
chr7	23529563	23529887	MGE_SST_pvalue_1e-2_peak_830772	50	.	3.55840	5.04815	1.83420	67
chr7	23570936	23571419	MGE_SST_pvalue_1e-2_peak_830798	45	.	3.72273	4.52573	1.54489	60
chr7	23571568	23571851	MGE_SST_pvalue_1e-2_peak_830799	113	.	7.44546	11.34084	6.86726	115
chr7	23586527	23586949	MGE_SST_pvalue_1e-2_peak_830807	80	.	5.26917	8.05644	4.18291	212
chr7	23636788	23637292	MGE_SST_pvalue_1e-2_peak_830825	134	.	8.46610	13.48302	8.61574	286
chr7	23646337	23646459	MGE_SST_pvalue_1e-2_peak_830829	44	.	2.83447	4.49791	1.54489	60
chr7	23652376	23652504	MGE_SST_pvalue_1e-2_peak_830832	46	.	2.85467	4.67429	1.54489	63
chr7	23674049	23674175	MGE_SST_pvalue_1e-2_peak_830839	46	.	2.85467	4.67429	1.54489	62
chr7	23719654	23719959	MGE_SST_pvalue_1e-2_peak_830854	76	.	5.44874	7.62969	3.84306	107
chr7	23720376	23720702	MGE_SST_pvalue_1e-2_peak_830855	60	.	4.59207	6.05171	2.61110	225
chr7	23731059	23731144	MGE_SST_pvalue_1e-2_peak_830860	46	.	2.85467	4.67429	1.54489	41
chr7	23752208	23752291	MGE_SST_pvalue_1e-2_peak_830868	46	.	2.85415	4.66951	1.54489	40
chr7	23759742	23759870	MGE_SST_pvalue_1e-2_peak_830875	43	.	2.81505	4.34682	1.45334	63
chr7	23813501	23813748	MGE_SST_pvalue_1e-2_peak_830892	46	.	2.85415	4.66951	1.54489	190
chr7	23839956	23840162	MGE_SST_pvalue_1e-2_peak_830897	46	.	2.85467	4.67429	1.54489	144
chr7	23913161	23913250	MGE_SST_pvalue_1e-2_peak_830921	46	.	2.85415	4.66951	1.54489	43
chr7	23929501	23929797	MGE_SST_pvalue_1e-2_peak_830928	42	.	2.79590	4.21192	1.36176	56
chr7	23946996	23947129	MGE_SST_pvalue_1e-2_peak_830942	46	.	2.85415	4.66951	1.54489	65
chr7	24019200	24019336	MGE_SST_pvalue_1e-2_peak_830964	46	.	2.85467	4.67429	1.54489	67
chr7	24056675	24056759	MGE_SST_pvalue_1e-2_peak_830971	46	.	2.85467	4.67429	1.54489	41
chr7	24149504	24149683	MGE_SST_pvalue_1e-2_peak_831007	42	.	2.79590	4.21192	1.36176	42
chr7	24198686	24199012	MGE_SST_pvalue_1e-2_peak_831038	60	.	4.28119	6.01457	2.57872	112
chr7	24212258	24213123	MGE_SST_pvalue_1e-2_peak_831047	67	.	4.47708	6.78418	3.16699	701
chr7	24234598	24234893	MGE_SST_pvalue_1e-2_peak_831054	46	.	2.85415	4.66951	1.54489	72
chr7	24240044	24240526	MGE_SST_pvalue_1e-2_peak_831056	45	.	3.42495	4.53818	1.54489	149
chr7	24276214	24276409	MGE_SST_pvalue_1e-2_peak_831075	46	.	2.85467	4.67429	1.54489	136
chr7	24323332	24323458	MGE_SST_pvalue_1e-2_peak_831087	56	.	4.15144	5.60057	2.26638	67
chr7	24335346	24335515	MGE_SST_pvalue_1e-2_peak_831092	46	.	2.85467	4.67429	1.54489	56
chr7	24376898	24377220	MGE_SST_pvalue_1e-2_peak_831108	79	.	5.23560	7.92549	4.08441	156
chr7	24405382	24405761	MGE_SST_pvalue_1e-2_peak_831122	53	.	3.62911	5.37785	2.09044	156
chr7	24441791	24441907	MGE_SST_pvalue_1e-2_peak_831143	72	.	4.56663	7.22716	3.51980	70
chr7	24481238	24481586	MGE_SST_pvalue_1e-2_peak_831159	49	.	3.91420	4.96371	1.76786	192
chr7	24512837	24512946	MGE_SST_pvalue_1e-2_peak_831180	46	.	2.85467	4.67429	1.54489	53
chr7	24520534	24520634	MGE_SST_pvalue_1e-2_peak_831182	57	.	3.70268	5.78921	2.40338	53
chr7	24539418	24539491	MGE_SST_pvalue_1e-2_peak_831194	42	.	3.34141	4.26972	1.41404	33
chr7	24612804	24613808	MGE_SST_pvalue_1e-2_peak_831219a	72	.	5.33745	7.29906	3.57857	65
chr7	24612804	24613808	MGE_SST_pvalue_1e-2_peak_831219b	51	.	4.15135	5.10675	1.88536	265
chr7	24648660	24648898	MGE_SST_pvalue_1e-2_peak_831230	72	.	5.04286	7.25809	3.54400	63
chr7	24677371	24677668	MGE_SST_pvalue_1e-2_peak_831244	46	.	2.85415	4.66951	1.54489	245
chr7	24693483	24693609	MGE_SST_pvalue_1e-2_peak_831254	46	.	3.44649	4.61288	1.54489	45
chr7	24747898	24748152	MGE_SST_pvalue_1e-2_peak_831283	65	.	4.80692	6.58071	3.00187	64
chr7	24762536	24762934	MGE_SST_pvalue_1e-2_peak_831285	47	.	3.49040	4.77340	1.61785	232
chr7	24772489	24772595	MGE_SST_pvalue_1e-2_peak_831291	46	.	2.85467	4.67429	1.54489	52
chr7	24796567	24797724	MGE_SST_pvalue_1e-2_peak_831297a	86	.	6.10376	8.65869	4.67165	62
chr7	24796567	24797724	MGE_SST_pvalue_1e-2_peak_831297b	87	.	6.13413	8.71645	4.71542	311
chr7	24796567	24797724	MGE_SST_pvalue_1e-2_peak_831297c	74	.	5.47983	7.48129	3.72471	554
chr7	24814433	24814680	MGE_SST_pvalue_1e-2_peak_831299	46	.	2.85467	4.67429	1.54489	185
chr7	24820980	24821121	MGE_SST_pvalue_1e-2_peak_831303	44	.	2.83447	4.49791	1.54489	46
chr7	24825646	24825724	MGE_SST_pvalue_1e-2_peak_831304	46	.	2.85415	4.66951	1.54489	38
chr7	24859976	24860136	MGE_SST_pvalue_1e-2_peak_831319	54	.	4.10172	5.45601	2.15407	47
chr7	24901239	24901360	MGE_SST_pvalue_1e-2_peak_831346	43	.	2.81505	4.34682	1.45334	59
chr7	24901642	24901765	MGE_SST_pvalue_1e-2_peak_831347	42	.	2.79590	4.21192	1.36176	60
chr7	24917475	24918065	MGE_SST_pvalue_1e-2_peak_831357	96	.	6.59341	9.64155	5.47253	223
chr7	24935060	24935133	MGE_SST_pvalue_1e-2_peak_831360	46	.	3.44649	4.61288	1.54489	47
chr7	24948040	24948158	MGE_SST_pvalue_1e-2_peak_831372	50	.	3.55840	5.04815	1.83420	51
chr7	24965087	24965644	MGE_SST_pvalue_1e-2_peak_831383	48	.	3.84823	4.80658	1.64662	213
chr7	24966638	24967067	MGE_SST_pvalue_1e-2_peak_831384	47	.	3.80546	4.70840	1.56695	52
chr7	24983253	24983326	MGE_SST_pvalue_1e-2_peak_831393	42	.	3.32116	4.20906	1.36176	54
chr7	25018900	25019145	MGE_SST_pvalue_1e-2_peak_831418	52	.	4.18301	5.27405	2.00816	185
chr7	25019703	25020138	MGE_SST_pvalue_1e-2_peak_831420	143	.	8.36601	14.32930	9.30271	225
chr7	25056157	25056289	MGE_SST_pvalue_1e-2_peak_831428	46	.	2.85467	4.67429	1.54489	65
chr7	25109771	25110035	MGE_SST_pvalue_1e-2_peak_831448	43	.	2.81505	4.34682	1.45334	38
chr7	25133856	25134194	MGE_SST_pvalue_1e-2_peak_831456	89	.	5.91966	8.94285	4.90183	286
chr7	25164530	25165348	MGE_SST_pvalue_1e-2_peak_831463	129	.	8.23477	12.94781	8.17793	470
chr7	25176377	25176475	MGE_SST_pvalue_1e-2_peak_831466	46	.	2.85467	4.67429	1.54489	48
chr7	25220022	25220159	MGE_SST_pvalue_1e-2_peak_831480	104	.	6.30915	10.46811	6.14974	66
chr7	25299053	25299547	MGE_SST_pvalue_1e-2_peak_831495	72	.	4.56663	7.22716	3.51980	444
chr7	25332001	25332889	MGE_SST_pvalue_1e-2_peak_831512	64	.	4.39097	6.41891	2.89402	590
chr7	25352439	25352526	MGE_SST_pvalue_1e-2_peak_831520	44	.	2.83447	4.49791	1.54489	42
chr7	25369366	25369458	MGE_SST_pvalue_1e-2_peak_831527	46	.	2.85467	4.67429	1.54489	45
chr7	25399485	25399650	MGE_SST_pvalue_1e-2_peak_831537	57	.	4.46728	5.77213	2.40024	118
chr7	25400106	25400196	MGE_SST_pvalue_1e-2_peak_831539	45	.	3.74308	4.56981	1.54489	42
chr7	25432427	25432536	MGE_SST_pvalue_1e-2_peak_831557	44	.	2.83447	4.49791	1.54489	53
chr7	25452411	25452611	MGE_SST_pvalue_1e-2_peak_831564	44	.	2.83447	4.49791	1.54489	87
chr7	25535711	25535821	MGE_SST_pvalue_1e-2_peak_831585	55	.	3.65330	5.50407	2.18661	50
chr7	25593263	25593361	MGE_SST_pvalue_1e-2_peak_831606	46	.	2.85467	4.67429	1.54489	48
chr7	25593680	25593823	MGE_SST_pvalue_1e-2_peak_831607	46	.	2.85415	4.66951	1.54489	70
chr7	25602290	25602846	MGE_SST_pvalue_1e-2_peak_831609	42	.	3.34141	4.26972	1.41404	40
chr7	25659162	25659374	MGE_SST_pvalue_1e-2_peak_831632	44	.	2.83447	4.49791	1.54489	65
chr7	25734048	25734191	MGE_SST_pvalue_1e-2_peak_831661	44	.	2.83447	4.49791	1.54489	70
chr7	25776313	25776398	MGE_SST_pvalue_1e-2_peak_831682	46	.	2.85467	4.67429	1.54489	41
chr7	25791052	25791450	MGE_SST_pvalue_1e-2_peak_831685	59	.	3.72787	5.95225	2.52731	297
chr7	25799291	25799399	MGE_SST_pvalue_1e-2_peak_831690	46	.	2.85415	4.66951	1.54489	53
chr7	25844351	25844494	MGE_SST_pvalue_1e-2_peak_831701	46	.	2.85467	4.67429	1.54489	70
chr7	25872964	25873041	MGE_SST_pvalue_1e-2_peak_831708	46	.	2.85467	4.67429	1.54489	37
chr7	25906490	25906608	MGE_SST_pvalue_1e-2_peak_831733	46	.	2.85415	4.66951	1.54489	58
chr7	25933640	25933724	MGE_SST_pvalue_1e-2_peak_831741	61	.	4.30812	6.10846	2.65782	41
chr7	25965846	25966004	MGE_SST_pvalue_1e-2_peak_831748	46	.	2.85467	4.67429	1.54489	112
chr7	25991937	25992036	MGE_SST_pvalue_1e-2_peak_831759	46	.	2.85415	4.66951	1.54489	48
chr7	26189420	26189538	MGE_SST_pvalue_1e-2_peak_831799	43	.	2.81505	4.34682	1.45334	58
chr7	26240034	26240133	MGE_SST_pvalue_1e-2_peak_831825	45	.	3.84098	4.56661	1.54489	60
chr7	26240372	26240718	MGE_SST_pvalue_1e-2_peak_831826	68	.	5.12131	6.82331	3.19663	116
chr7	26241070	26241303	MGE_SST_pvalue_1e-2_peak_831827	45	.	3.84098	4.56661	1.54489	57
chr7	26263730	26264092	MGE_SST_pvalue_1e-2_peak_831837	44	.	2.83447	4.49791	1.54489	39
chr7	26324162	26324272	MGE_SST_pvalue_1e-2_peak_831850	46	.	2.85415	4.66951	1.54489	54
chr7	26331423	26331857	MGE_SST_pvalue_1e-2_peak_831852	64	.	4.75135	6.43718	2.90544	79
chr7	26365790	26366238	MGE_SST_pvalue_1e-2_peak_831872	52	.	3.60523	5.26053	1.99473	247
chr7	26389169	26389528	MGE_SST_pvalue_1e-2_peak_831884	50	.	3.55840	5.04815	1.83420	222
chr7	26415665	26416058	MGE_SST_pvalue_1e-2_peak_831899	45	.	3.42495	4.53818	1.54489	278
chr7	26437699	26438228	MGE_SST_pvalue_1e-2_peak_831907	97	.	6.48508	9.74780	5.56076	459
chr7	26523136	26523239	MGE_SST_pvalue_1e-2_peak_831953	52	.	3.60523	5.26053	1.99473	54
chr7	26536208	26536283	MGE_SST_pvalue_1e-2_peak_831964	46	.	2.85467	4.67429	1.54489	36
chr7	26554081	26554445	MGE_SST_pvalue_1e-2_peak_831971	44	.	2.83447	4.49791	1.54489	45
chr7	26583166	26583239	MGE_SST_pvalue_1e-2_peak_831985	41	.	3.30115	4.15062	1.33402	35
chr7	26583556	26583652	MGE_SST_pvalue_1e-2_peak_831986	42	.	3.32116	4.20906	1.36176	39
chr7	26583876	26583949	MGE_SST_pvalue_1e-2_peak_831987	42	.	3.34141	4.26972	1.41404	35
chr7	26697292	26697417	MGE_SST_pvalue_1e-2_peak_832029	62	.	4.33539	6.20685	2.72755	56
chr7	26706857	26707548	MGE_SST_pvalue_1e-2_peak_832034	53	.	3.62911	5.37785	2.09044	255
chr7	26714980	26715099	MGE_SST_pvalue_1e-2_peak_832036	46	.	2.85467	4.67429	1.54489	58
chr7	26733493	26734109	MGE_SST_pvalue_1e-2_peak_832043	63	.	3.77929	6.33483	2.82384	446
chr7	26767071	26767302	MGE_SST_pvalue_1e-2_peak_832054	46	.	2.85415	4.66951	1.54489	49
chr7	26894119	26894229	MGE_SST_pvalue_1e-2_peak_832087	42	.	2.79590	4.21192	1.36176	54
chr7	26897192	26897599	MGE_SST_pvalue_1e-2_peak_832088	56	.	3.67782	5.64059	2.29030	149
chr7	26903715	26904838	MGE_SST_pvalue_1e-2_peak_832090a	83	.	5.89232	8.31518	4.39466	624
chr7	26903715	26904838	MGE_SST_pvalue_1e-2_peak_832090b	56	.	4.41924	5.66894	2.31525	780
chr7	26925584	26925708	MGE_SST_pvalue_1e-2_peak_832096	46	.	2.85467	4.67429	1.54489	61
chr7	27068011	27068246	MGE_SST_pvalue_1e-2_peak_832115	42	.	2.79590	4.21192	1.36176	50
chr7	27178690	27179036	MGE_SST_pvalue_1e-2_peak_832151	46	.	2.85467	4.67429	1.54489	277
chr7	27185572	27185689	MGE_SST_pvalue_1e-2_peak_832153	44	.	2.83447	4.49791	1.54489	57
chr7	27231774	27231928	MGE_SST_pvalue_1e-2_peak_832193	42	.	2.79590	4.21192	1.36176	71
chr7	27265041	27265124	MGE_SST_pvalue_1e-2_peak_832217	46	.	2.85467	4.67429	1.54489	40
chr7	27275068	27275189	MGE_SST_pvalue_1e-2_peak_832221	65	.	3.80622	6.57065	2.99896	50
chr7	27512104	27512189	MGE_SST_pvalue_1e-2_peak_832303	46	.	2.85467	4.67429	1.54489	41
chr7	27702152	27702846	MGE_SST_pvalue_1e-2_peak_832365	105	.	7.00553	10.58141	6.24617	500
chr7	27762934	27763027	MGE_SST_pvalue_1e-2_peak_832375	46	.	2.85467	4.67429	1.54489	45
chr7	27779178	27779996	MGE_SST_pvalue_1e-2_peak_832382	79	.	5.57547	7.94761	4.09825	557
chr7	27794445	27794574	MGE_SST_pvalue_1e-2_peak_832390	46	.	2.85415	4.66951	1.54489	63
chr7	27794785	27794863	MGE_SST_pvalue_1e-2_peak_832391	46	.	2.85415	4.66951	1.54489	38
chr7	27856597	27856696	MGE_SST_pvalue_1e-2_peak_832417	43	.	2.81505	4.34682	1.45334	48
chr7	27861628	27861909	MGE_SST_pvalue_1e-2_peak_832422	49	.	3.53544	4.95138	1.75881	67
chr7	27866212	27866437	MGE_SST_pvalue_1e-2_peak_832426	46	.	3.44649	4.61288	1.54489	36
chr7	27906153	27906267	MGE_SST_pvalue_1e-2_peak_832444	42	.	2.79590	4.21192	1.36176	56
chr7	27942655	27942792	MGE_SST_pvalue_1e-2_peak_832468	43	.	2.81505	4.34682	1.45334	67
chr7	27960794	27961048	MGE_SST_pvalue_1e-2_peak_832477	72	.	4.56663	7.22716	3.51980	177
chr7	27980153	27980381	MGE_SST_pvalue_1e-2_peak_832488	56	.	4.17676	5.67691	2.31797	166
chr7	27986915	27987249	MGE_SST_pvalue_1e-2_peak_832490	47	.	3.49040	4.77340	1.61785	263
chr7	28004536	28004762	MGE_SST_pvalue_1e-2_peak_832503	72	.	5.29821	7.27678	3.55908	162
chr7	28034226	28034653	MGE_SST_pvalue_1e-2_peak_832511	65	.	4.41930	6.53368	2.98445	225
chr7	28039428	28039544	MGE_SST_pvalue_1e-2_peak_832516	44	.	2.83447	4.49791	1.54489	57
chr7	28045590	28045708	MGE_SST_pvalue_1e-2_peak_832518	46	.	2.85467	4.67429	1.54489	58
chr7	28076674	28076799	MGE_SST_pvalue_1e-2_peak_832536	65	.	4.41930	6.53368	2.98445	69
chr7	28117985	28118133	MGE_SST_pvalue_1e-2_peak_832557	66	.	4.44800	6.65517	3.06073	57
chr7	28145419	28145506	MGE_SST_pvalue_1e-2_peak_832567	43	.	3.36191	4.33276	1.45334	35
chr7	28146243	28146485	MGE_SST_pvalue_1e-2_peak_832568	42	.	3.32116	4.20906	1.36176	207
chr7	28168157	28168602	MGE_SST_pvalue_1e-2_peak_832582	60	.	4.28119	6.01457	2.57872	184
chr7	28189235	28189349	MGE_SST_pvalue_1e-2_peak_832598	44	.	2.83447	4.49791	1.54489	56
chr7	28192846	28192943	MGE_SST_pvalue_1e-2_peak_832601	43	.	2.81505	4.34682	1.45334	47
chr7	28219078	28219168	MGE_SST_pvalue_1e-2_peak_832611	45	.	3.72273	4.52573	1.54489	41
chr7	28219437	28219697	MGE_SST_pvalue_1e-2_peak_832612	84	.	5.95637	8.45435	4.50949	70
chr7	28220295	28220579	MGE_SST_pvalue_1e-2_peak_832614	46	.	3.76364	4.61492	1.54489	21
chr7	28391323	28391444	MGE_SST_pvalue_1e-2_peak_832655	67	.	4.47708	6.78418	3.16699	53
chr7	28448778	28448872	MGE_SST_pvalue_1e-2_peak_832674	75	.	5.13743	7.56943	3.79707	48
chr7	28503804	28503921	MGE_SST_pvalue_1e-2_peak_832696	46	.	2.85467	4.67429	1.54489	57
chr7	28509320	28509407	MGE_SST_pvalue_1e-2_peak_832699	46	.	2.85467	4.67429	1.54489	42
chr7	28590756	28590878	MGE_SST_pvalue_1e-2_peak_832720	46	.	2.85415	4.66951	1.54489	60
chr7	28591267	28591393	MGE_SST_pvalue_1e-2_peak_832721	46	.	2.85415	4.66951	1.54489	62
chr7	28626258	28626510	MGE_SST_pvalue_1e-2_peak_832735	46	.	2.85467	4.67429	1.54489	55
chr7	28635813	28636191	MGE_SST_pvalue_1e-2_peak_832737	46	.	2.85415	4.66951	1.54489	67
chr7	28647487	28647622	MGE_SST_pvalue_1e-2_peak_832741	46	.	2.85467	4.67429	1.54489	66
chr7	28648010	28648152	MGE_SST_pvalue_1e-2_peak_832742	46	.	2.85467	4.67429	1.54489	70
chr7	28657780	28658203	MGE_SST_pvalue_1e-2_peak_832750	50	.	3.55840	5.04815	1.83420	196
chr7	28663113	28663424	MGE_SST_pvalue_1e-2_peak_832754	43	.	2.81505	4.34682	1.45334	52
chr7	28693958	28694125	MGE_SST_pvalue_1e-2_peak_832763	46	.	2.85415	4.66951	1.54489	121
chr7	28710424	28710499	MGE_SST_pvalue_1e-2_peak_832773	46	.	2.85467	4.67429	1.54489	36
chr7	28725144	28725742	MGE_SST_pvalue_1e-2_peak_832781	80	.	5.26917	8.05644	4.18291	526
chr7	28735311	28735710	MGE_SST_pvalue_1e-2_peak_832788	46	.	2.85415	4.66951	1.54489	42
chr7	28748180	28748799	MGE_SST_pvalue_1e-2_peak_832792a	82	.	5.67445	8.21174	4.31255	216
chr7	28748180	28748799	MGE_SST_pvalue_1e-2_peak_832792b	67	.	4.86381	6.73327	3.12879	363
chr7	28820341	28820712	MGE_SST_pvalue_1e-2_peak_832820	44	.	2.83447	4.49791	1.54489	305
chr7	28844001	28844086	MGE_SST_pvalue_1e-2_peak_832830	42	.	2.79590	4.21192	1.36176	41
chr7	28856777	28857055	MGE_SST_pvalue_1e-2_peak_832840	42	.	2.79590	4.21192	1.36176	30
chr7	28998749	28998822	MGE_SST_pvalue_1e-2_peak_832880	45	.	3.42495	4.53818	1.54489	35
chr7	29020925	29021146	MGE_SST_pvalue_1e-2_peak_832894	50	.	3.55840	5.04815	1.83420	43
chr7	29117687	29117980	MGE_SST_pvalue_1e-2_peak_832923	53	.	3.62911	5.37785	2.09044	228
chr7	29145686	29145771	MGE_SST_pvalue_1e-2_peak_832935	43	.	2.81505	4.34682	1.45334	41
chr7	29146129	29146336	MGE_SST_pvalue_1e-2_peak_832936	61	.	3.75340	6.13275	2.66791	57
chr7	29154071	29154164	MGE_SST_pvalue_1e-2_peak_832938	46	.	2.85415	4.66951	1.54489	45
chr7	29155000	29155114	MGE_SST_pvalue_1e-2_peak_832940	46	.	2.85415	4.66951	1.54489	56
chr7	29178596	29178698	MGE_SST_pvalue_1e-2_peak_832949	46	.	2.85467	4.67429	1.54489	50
chr7	29233631	29233906	MGE_SST_pvalue_1e-2_peak_832972	41	.	3.30115	4.15062	1.33402	44
chr7	29234479	29234552	MGE_SST_pvalue_1e-2_peak_832973	41	.	3.30115	4.15062	1.33402	46
chr7	29270623	29270741	MGE_SST_pvalue_1e-2_peak_832990	43	.	2.81505	4.34682	1.45334	58
chr7	29321570	29322057	MGE_SST_pvalue_1e-2_peak_833009	78	.	5.20246	7.80107	3.97851	46
chr7	29342234	29342345	MGE_SST_pvalue_1e-2_peak_833023	43	.	2.81505	4.34682	1.45334	54
chr7	29342729	29342858	MGE_SST_pvalue_1e-2_peak_833024	43	.	2.81505	4.34682	1.45334	63
chr7	29385421	29385549	MGE_SST_pvalue_1e-2_peak_833054	43	.	2.81505	4.34682	1.45334	63
chr7	29389067	29389141	MGE_SST_pvalue_1e-2_peak_833055	43	.	2.81505	4.34682	1.45334	36
chr7	29403720	29404005	MGE_SST_pvalue_1e-2_peak_833066	47	.	3.49040	4.77340	1.61785	193
chr7	29416542	29416625	MGE_SST_pvalue_1e-2_peak_833074	42	.	2.79590	4.21192	1.36176	40
chr7	29448468	29448639	MGE_SST_pvalue_1e-2_peak_833084	75	.	4.62834	7.58464	3.80514	53
chr7	29472568	29472870	MGE_SST_pvalue_1e-2_peak_833098	63	.	3.77929	6.33483	2.82384	60
chr7	29497391	29497524	MGE_SST_pvalue_1e-2_peak_833103	46	.	2.85467	4.67429	1.54489	65
chr7	29518658	29518731	MGE_SST_pvalue_1e-2_peak_833110	43	.	3.38266	4.39837	1.49777	39
chr7	29519429	29519531	MGE_SST_pvalue_1e-2_peak_833111	45	.	3.42495	4.53818	1.54489	50
chr7	29567294	29567488	MGE_SST_pvalue_1e-2_peak_833131	63	.	3.77929	6.33483	2.82384	60
chr7	29687491	29687611	MGE_SST_pvalue_1e-2_peak_833172	72	.	4.56663	7.22716	3.51980	69
chr7	29724311	29724925	MGE_SST_pvalue_1e-2_peak_833178	65	.	4.80692	6.58071	3.00187	292
chr7	29725209	29725289	MGE_SST_pvalue_1e-2_peak_833179	51	.	4.00577	5.19473	1.94994	39
chr7	29742319	29742398	MGE_SST_pvalue_1e-2_peak_833182	46	.	2.85467	4.67429	1.54489	38
chr7	29748675	29748911	MGE_SST_pvalue_1e-2_peak_833183	46	.	2.85467	4.67429	1.54489	168
chr7	29789960	29790193	MGE_SST_pvalue_1e-2_peak_833194	46	.	2.85467	4.67429	1.54489	70
chr7	29796901	29796988	MGE_SST_pvalue_1e-2_peak_833197	46	.	2.85467	4.67429	1.54489	42
chr7	29845999	29846365	MGE_SST_pvalue_1e-2_peak_833207	70	.	4.98173	7.07040	3.39352	232
chr7	29847205	29847281	MGE_SST_pvalue_1e-2_peak_833208	54	.	4.10172	5.45601	2.15407	34
chr7	29880675	29881122	MGE_SST_pvalue_1e-2_peak_833226	49	.	3.53544	4.95138	1.75881	189
chr7	29897877	29898213	MGE_SST_pvalue_1e-2_peak_833239	66	.	4.83520	6.65579	3.06073	272
chr7	29923983	29924080	MGE_SST_pvalue_1e-2_peak_833253	44	.	2.83447	4.49791	1.54489	47
chr7	29957454	29957527	MGE_SST_pvalue_1e-2_peak_833268	41	.	3.30115	4.15062	1.33402	36
chr7	29980295	29980416	MGE_SST_pvalue_1e-2_peak_833282	42	.	2.79590	4.21192	1.36176	59
chr7	29981374	29981475	MGE_SST_pvalue_1e-2_peak_833284	43	.	2.81505	4.34682	1.45334	49
chr7	30066300	30066636	MGE_SST_pvalue_1e-2_peak_833318	109	.	7.28704	10.99761	6.58510	175
chr7	30067650	30068112	MGE_SST_pvalue_1e-2_peak_833319	55	.	4.37222	5.57009	2.24151	50
chr7	30102389	30102472	MGE_SST_pvalue_1e-2_peak_833330	46	.	2.85467	4.67429	1.54489	40
chr7	30156269	30156768	MGE_SST_pvalue_1e-2_peak_833354	51	.	3.58166	5.15094	1.91223	256
chr7	30174144	30174741	MGE_SST_pvalue_1e-2_peak_833360	47	.	3.82673	4.75687	1.61169	245
chr7	30175531	30175680	MGE_SST_pvalue_1e-2_peak_833362	47	.	3.80546	4.70840	1.56695	76
chr7	30185832	30185917	MGE_SST_pvalue_1e-2_peak_833363	59	.	4.25459	5.92478	2.51586	41
chr7	30186092	30186308	MGE_SST_pvalue_1e-2_peak_833364	59	.	4.25459	5.92478	2.51586	45
chr7	30199225	30199621	MGE_SST_pvalue_1e-2_peak_833371	48	.	3.51278	4.85998	1.68534	226
chr7	30212759	30212998	MGE_SST_pvalue_1e-2_peak_833379	82	.	5.67445	8.21174	4.31255	49
chr7	30252601	30252943	MGE_SST_pvalue_1e-2_peak_833389	46	.	2.85467	4.67429	1.54489	60
chr7	30308012	30308360	MGE_SST_pvalue_1e-2_peak_833422	73	.	4.59728	7.39833	3.65857	159
chr7	30323734	30324798	MGE_SST_pvalue_1e-2_peak_833426	69	.	5.12821	6.90473	3.26558	265
chr7	30353027	30353135	MGE_SST_pvalue_1e-2_peak_833435	46	.	2.85467	4.67429	1.54489	53
chr7	30371137	30371283	MGE_SST_pvalue_1e-2_peak_833443	55	.	3.65330	5.50407	2.18661	65
chr7	30382845	30382922	MGE_SST_pvalue_1e-2_peak_833449	46	.	2.85467	4.67429	1.54489	37
chr7	30430802	30431171	MGE_SST_pvalue_1e-2_peak_833466	55	.	3.65330	5.50407	2.18661	166
chr7	30508793	30508927	MGE_SST_pvalue_1e-2_peak_833487	46	.	2.85467	4.67429	1.54489	66
chr7	30518093	30518219	MGE_SST_pvalue_1e-2_peak_833490	46	.	2.85467	4.67429	1.54489	62
chr7	30518398	30518506	MGE_SST_pvalue_1e-2_peak_833491	46	.	2.85467	4.67429	1.54489	53
chr7	30544507	30544789	MGE_SST_pvalue_1e-2_peak_833498	90	.	5.95643	9.06419	5.00185	137
chr7	30588568	30588650	MGE_SST_pvalue_1e-2_peak_833511	46	.	2.85415	4.66951	1.54489	40
chr7	30604057	30604148	MGE_SST_pvalue_1e-2_peak_833519	46	.	2.85467	4.67429	1.54489	44
chr7	30604332	30604409	MGE_SST_pvalue_1e-2_peak_833520	46	.	2.85467	4.67429	1.54489	37
chr7	30634276	30634629	MGE_SST_pvalue_1e-2_peak_833527	46	.	3.44649	4.61288	1.54489	84
chr7	30654481	30654564	MGE_SST_pvalue_1e-2_peak_833533	56	.	4.15144	5.60057	2.26638	36
chr7	30654762	30655141	MGE_SST_pvalue_1e-2_peak_833534	42	.	3.32116	4.20906	1.36176	134
chr7	30669288	30669432	MGE_SST_pvalue_1e-2_peak_833540	46	.	2.85467	4.67429	1.54489	71
chr7	30684347	30684427	MGE_SST_pvalue_1e-2_peak_833545	42	.	2.79590	4.21192	1.36176	39
chr7	30712087	30712327	MGE_SST_pvalue_1e-2_peak_833564	46	.	2.85467	4.67429	1.54489	49
chr7	30737481	30737557	MGE_SST_pvalue_1e-2_peak_833576	46	.	2.85415	4.66951	1.54489	37
chr7	30766988	30767275	MGE_SST_pvalue_1e-2_peak_833582	43	.	2.81505	4.34682	1.45334	45
chr7	30805166	30805269	MGE_SST_pvalue_1e-2_peak_833606	43	.	2.81505	4.34682	1.45334	50
chr7	30810894	30811373	MGE_SST_pvalue_1e-2_peak_833608	64	.	4.39097	6.41891	2.89402	173
chr7	30818067	30818669	MGE_SST_pvalue_1e-2_peak_833612	56	.	3.67782	5.64059	2.29030	353
chr7	30836229	30836332	MGE_SST_pvalue_1e-2_peak_833624	75	.	5.13743	7.56943	3.79707	54
chr7	30909508	30909729	MGE_SST_pvalue_1e-2_peak_833649	42	.	3.34141	4.26972	1.41404	22
chr7	30910012	30910194	MGE_SST_pvalue_1e-2_peak_833650	72	.	5.04286	7.25809	3.54400	72
chr7	30939180	30939434	MGE_SST_pvalue_1e-2_peak_833663	46	.	2.85415	4.66951	1.54489	192
chr7	30953270	30953386	MGE_SST_pvalue_1e-2_peak_833670	44	.	2.83447	4.49791	1.54489	57
chr7	30970145	30970427	MGE_SST_pvalue_1e-2_peak_833677	65	.	3.80554	6.56427	2.99896	220
chr7	31019221	31019294	MGE_SST_pvalue_1e-2_peak_833690	45	.	3.42495	4.53818	1.54489	39
chr7	31023313	31023575	MGE_SST_pvalue_1e-2_peak_833691	56	.	4.17676	5.67691	2.31797	107
chr7	31032187	31032340	MGE_SST_pvalue_1e-2_peak_833692	72	.	5.04286	7.25809	3.54400	84
chr7	31066464	31067198	MGE_SST_pvalue_1e-2_peak_833711a	94	.	6.37196	9.44488	5.31239	411
chr7	31066464	31067198	MGE_SST_pvalue_1e-2_peak_833711b	79	.	5.57547	7.94761	4.09825	539
chr7	31077063	31077656	MGE_SST_pvalue_1e-2_peak_833714	88	.	6.12276	8.83110	4.81129	219
chr7	31082718	31083171	MGE_SST_pvalue_1e-2_peak_833715	50	.	3.55840	5.04815	1.83420	396
chr7	31091625	31092188	MGE_SST_pvalue_1e-2_peak_833718a	95	.	6.52358	9.50327	5.35687	261
chr7	31091625	31092188	MGE_SST_pvalue_1e-2_peak_833718b	82	.	5.87122	8.22773	4.32597	359
chr7	31101122	31101236	MGE_SST_pvalue_1e-2_peak_833721	49	.	3.53544	4.95138	1.75881	48
chr7	31117443	31117804	MGE_SST_pvalue_1e-2_peak_833735	47	.	3.49040	4.77340	1.61785	66
chr7	31123927	31124036	MGE_SST_pvalue_1e-2_peak_833737	44	.	3.40368	4.46677	1.54489	52
chr7	31232744	31232835	MGE_SST_pvalue_1e-2_peak_833789	65	.	3.80622	6.57065	2.99896	46
chr7	31291649	31291774	MGE_SST_pvalue_1e-2_peak_833806	46	.	2.85467	4.67429	1.54489	61
chr7	31302919	31302999	MGE_SST_pvalue_1e-2_peak_833809	46	.	2.85467	4.67429	1.54489	39
chr7	31350285	31350515	MGE_SST_pvalue_1e-2_peak_833816	46	.	2.85467	4.67429	1.54489	163
chr7	31376241	31376317	MGE_SST_pvalue_1e-2_peak_833822	46	.	2.85467	4.67429	1.54489	37
chr7	31385094	31385270	MGE_SST_pvalue_1e-2_peak_833826	46	.	2.85467	4.67429	1.54489	63
chr7	31441197	31441547	MGE_SST_pvalue_1e-2_peak_833844	46	.	2.85415	4.66951	1.54489	311
chr7	31447839	31448344	MGE_SST_pvalue_1e-2_peak_833847	52	.	3.60523	5.26053	1.99473	59
chr7	31516711	31516822	MGE_SST_pvalue_1e-2_peak_833882	48	.	3.84823	4.80658	1.64662	58
chr7	31518058	31518358	MGE_SST_pvalue_1e-2_peak_833884	49	.	3.89196	4.90993	1.72965	155
chr7	31526160	31526287	MGE_SST_pvalue_1e-2_peak_833886	46	.	2.85467	4.67429	1.54489	62
chr7	31650479	31650590	MGE_SST_pvalue_1e-2_peak_833909	46	.	2.85467	4.67429	1.54489	54
chr7	31673745	31673959	MGE_SST_pvalue_1e-2_peak_833914	43	.	2.81505	4.34682	1.45334	58
chr7	31750050	31750124	MGE_SST_pvalue_1e-2_peak_833935	46	.	2.85467	4.67429	1.54489	36
chr7	31784111	31784186	MGE_SST_pvalue_1e-2_peak_833948	62	.	4.33539	6.20685	2.72755	34
chr7	31788096	31788267	MGE_SST_pvalue_1e-2_peak_833951	46	.	3.46831	4.69117	1.55319	37
chr7	31832293	31832376	MGE_SST_pvalue_1e-2_peak_833970	44	.	2.83447	4.49791	1.54489	40
chr7	31856687	31856789	MGE_SST_pvalue_1e-2_peak_833987	46	.	2.85467	4.67429	1.54489	50
chr7	31864191	31864317	MGE_SST_pvalue_1e-2_peak_833988	46	.	2.85467	4.67429	1.54489	62
chr7	31890376	31890541	MGE_SST_pvalue_1e-2_peak_833997	57	.	4.20239	5.75623	2.38677	102
chr7	31918780	31918859	MGE_SST_pvalue_1e-2_peak_834009	56	.	4.15144	5.60057	2.26638	39
chr7	31929813	31929949	MGE_SST_pvalue_1e-2_peak_834013	73	.	5.07400	7.35758	3.62621	64
chr7	31939619	31939697	MGE_SST_pvalue_1e-2_peak_834016	46	.	2.85467	4.67429	1.54489	38
chr7	31958187	31958271	MGE_SST_pvalue_1e-2_peak_834033	49	.	3.53544	4.95138	1.75881	41
chr7	31970187	31970325	MGE_SST_pvalue_1e-2_peak_834041	43	.	2.81505	4.34682	1.45334	68
chr7	31988046	31988124	MGE_SST_pvalue_1e-2_peak_834054	46	.	2.85467	4.67429	1.54489	38
chr7	31997767	31998091	MGE_SST_pvalue_1e-2_peak_834062	67	.	4.47708	6.78418	3.16699	266
chr7	32021725	32021798	MGE_SST_pvalue_1e-2_peak_834072	46	.	3.46831	4.69117	1.55319	30
chr7	32022656	32023021	MGE_SST_pvalue_1e-2_peak_834073	60	.	4.28119	6.01457	2.57872	311
chr7	32033745	32033869	MGE_SST_pvalue_1e-2_peak_834080	44	.	2.83447	4.49791	1.54489	48
chr7	32052721	32052837	MGE_SST_pvalue_1e-2_peak_834091	46	.	2.85467	4.67429	1.54489	57
chr7	32061115	32061220	MGE_SST_pvalue_1e-2_peak_834096	42	.	2.79590	4.21192	1.36176	51
chr7	32072578	32073065	MGE_SST_pvalue_1e-2_peak_834106	48	.	3.51278	4.85998	1.68534	334
chr7	32099286	32099563	MGE_SST_pvalue_1e-2_peak_834118	55	.	4.12643	5.52700	2.20181	147
chr7	32110142	32111044	MGE_SST_pvalue_1e-2_peak_834119	63	.	4.69704	6.30170	2.81055	414
chr7	32120722	32120866	MGE_SST_pvalue_1e-2_peak_834123	46	.	2.85467	4.67429	1.54489	87
chr7	32141212	32141471	MGE_SST_pvalue_1e-2_peak_834129	46	.	2.85467	4.67429	1.54489	125
chr7	32179893	32179971	MGE_SST_pvalue_1e-2_peak_834140	46	.	2.85415	4.66951	1.54489	38
chr7	32217865	32217972	MGE_SST_pvalue_1e-2_peak_834157	69	.	4.50653	6.92169	3.27390	56
chr7	32244014	32244272	MGE_SST_pvalue_1e-2_peak_834167	79	.	5.23560	7.92549	4.08441	177
chr7	32251833	32251925	MGE_SST_pvalue_1e-2_peak_834171	44	.	2.83447	4.49791	1.54489	45
chr7	32367059	32367136	MGE_SST_pvalue_1e-2_peak_834197	46	.	2.85467	4.67429	1.54489	37
chr7	32529444	32530179	MGE_SST_pvalue_1e-2_peak_834242	59	.	4.54133	5.93590	2.52448	622
chr7	32534894	32535264	MGE_SST_pvalue_1e-2_peak_834243	104	.	6.96594	10.48530	6.16317	203
chr7	32559656	32559757	MGE_SST_pvalue_1e-2_peak_834251	46	.	2.85467	4.67429	1.54489	49
chr7	32564435	32564567	MGE_SST_pvalue_1e-2_peak_834252	46	.	2.85415	4.66951	1.54489	65
chr7	32603968	32604691	MGE_SST_pvalue_1e-2_peak_834271	81	.	5.30316	8.19462	4.29975	497
chr7	32767726	32767873	MGE_SST_pvalue_1e-2_peak_834333	64	.	4.75135	6.43718	2.90544	51
chr7	32768061	32768568	MGE_SST_pvalue_1e-2_peak_834334	111	.	7.21038	11.10345	6.67144	342
chr7	32801487	32801660	MGE_SST_pvalue_1e-2_peak_834342	46	.	2.85415	4.66951	1.54489	63
chr7	32825147	32825235	MGE_SST_pvalue_1e-2_peak_834350	43	.	2.81505	4.34682	1.45334	43
chr7	32944952	32945074	MGE_SST_pvalue_1e-2_peak_834409	43	.	3.36191	4.33276	1.45334	52
chr7	32945525	32945598	MGE_SST_pvalue_1e-2_peak_834410	45	.	3.42495	4.53818	1.54489	33
chr7	32949960	32950095	MGE_SST_pvalue_1e-2_peak_834411	47	.	3.49040	4.77340	1.61785	67
chr7	32982231	32982616	MGE_SST_pvalue_1e-2_peak_834436	50	.	3.95946	5.07586	1.85673	265
chr7	32982804	32982982	MGE_SST_pvalue_1e-2_peak_834437	108	.	7.12702	10.88573	6.49151	82
chr7	32996808	32997085	MGE_SST_pvalue_1e-2_peak_834440	91	.	5.99366	9.19080	5.10500	211
chr7	33085717	33085810	MGE_SST_pvalue_1e-2_peak_834479	46	.	2.85467	4.67429	1.54489	45
chr7	33101960	33103113	MGE_SST_pvalue_1e-2_peak_834487	191	.	10.93388	19.12812	13.16647	506
chr7	33148604	33149302	MGE_SST_pvalue_1e-2_peak_834502	94	.	6.37196	9.44488	5.31239	443
chr7	33168569	33169368	MGE_SST_pvalue_1e-2_peak_834509a	52	.	4.21526	5.25383	1.99473	255
chr7	33168569	33169368	MGE_SST_pvalue_1e-2_peak_834509b	90	.	6.32289	9.08417	5.01346	371
chr7	33168569	33169368	MGE_SST_pvalue_1e-2_peak_834509c	90	.	6.32289	9.08417	5.01346	606
chr7	33168569	33169368	MGE_SST_pvalue_1e-2_peak_834509d	118	.	7.72797	11.87522	7.30077	703
chr7	33283473	33283842	MGE_SST_pvalue_1e-2_peak_834558	42	.	2.79590	4.21192	1.36176	167
chr7	33394128	33394255	MGE_SST_pvalue_1e-2_peak_834594	46	.	2.85415	4.66951	1.54489	62
chr7	33419626	33419838	MGE_SST_pvalue_1e-2_peak_834609	72	.	4.56663	7.22716	3.51980	83
chr7	33434581	33434666	MGE_SST_pvalue_1e-2_peak_834618	46	.	2.85415	4.66951	1.54489	41
chr7	33439708	33439800	MGE_SST_pvalue_1e-2_peak_834620	46	.	2.85467	4.67429	1.54489	45
chr7	33471199	33471274	MGE_SST_pvalue_1e-2_peak_834643	42	.	2.79590	4.21192	1.36176	36
chr7	33522680	33522774	MGE_SST_pvalue_1e-2_peak_834671	44	.	2.83447	4.49791	1.54489	46
chr7	33568017	33568096	MGE_SST_pvalue_1e-2_peak_834689	46	.	2.85467	4.67429	1.54489	38
chr7	33576646	33576733	MGE_SST_pvalue_1e-2_peak_834693	43	.	2.81505	4.34682	1.45334	42
chr7	33627748	33627877	MGE_SST_pvalue_1e-2_peak_834718	46	.	2.85415	4.66951	1.54489	63
chr7	33683793	33683879	MGE_SST_pvalue_1e-2_peak_834753	42	.	2.79590	4.21192	1.36176	42
chr7	33732789	33732914	MGE_SST_pvalue_1e-2_peak_834775	43	.	2.81505	4.34682	1.45334	61
chr7	33756218	33756572	MGE_SST_pvalue_1e-2_peak_834790	46	.	2.85415	4.66951	1.54489	225
chr7	33804050	33804156	MGE_SST_pvalue_1e-2_peak_834807	46	.	2.85467	4.67429	1.54489	52
chr7	33831463	33831562	MGE_SST_pvalue_1e-2_peak_834813	46	.	2.85415	4.66951	1.54489	48
chr7	33916438	33916525	MGE_SST_pvalue_1e-2_peak_834854	59	.	3.72787	5.95225	2.52731	43
chr7	33935072	33935344	MGE_SST_pvalue_1e-2_peak_834858	66	.	4.44800	6.65517	3.06073	66
chr7	33944059	33944244	MGE_SST_pvalue_1e-2_peak_834862	56	.	4.41924	5.66894	2.31525	59
chr7	33944704	33945025	MGE_SST_pvalue_1e-2_peak_834864	69	.	5.15578	6.96338	3.31071	72
chr7	33965648	33965763	MGE_SST_pvalue_1e-2_peak_834876	43	.	2.81505	4.34682	1.45334	56
chr7	33972188	33972759	MGE_SST_pvalue_1e-2_peak_834877	127	.	8.01154	12.70964	7.98076	438
chr7	33991769	33991987	MGE_SST_pvalue_1e-2_peak_834882	46	.	2.85467	4.67429	1.54489	156
chr7	34010452	34010532	MGE_SST_pvalue_1e-2_peak_834891	42	.	2.79590	4.21192	1.36176	39
chr7	34026649	34026862	MGE_SST_pvalue_1e-2_peak_834904	52	.	3.60523	5.26053	1.99473	88
chr7	34092883	34093136	MGE_SST_pvalue_1e-2_peak_834939	49	.	3.91420	4.96371	1.76786	135
chr7	34189025	34189270	MGE_SST_pvalue_1e-2_peak_834994	46	.	2.85467	4.67429	1.54489	182
chr7	34195114	34195387	MGE_SST_pvalue_1e-2_peak_834996	46	.	2.85467	4.67429	1.54489	43
chr7	34228836	34229211	MGE_SST_pvalue_1e-2_peak_835014	67	.	4.47708	6.78418	3.16699	70
chr7	34360624	34361061	MGE_SST_pvalue_1e-2_peak_835050	61	.	3.75340	6.13275	2.66791	129
chr7	34517535	34517641	MGE_SST_pvalue_1e-2_peak_835110	43	.	2.81505	4.34682	1.45334	52
chr7	34540567	34540943	MGE_SST_pvalue_1e-2_peak_835126	51	.	3.58166	5.15094	1.91223	314
chr7	34576869	34577210	MGE_SST_pvalue_1e-2_peak_835139	77	.	4.65983	7.78896	3.97323	283
chr7	34639749	34639873	MGE_SST_pvalue_1e-2_peak_835157	46	.	2.85467	4.67429	1.54489	61
chr7	34702376	34702467	MGE_SST_pvalue_1e-2_peak_835175	46	.	2.85467	4.67429	1.54489	44
chr7	34760564	34760672	MGE_SST_pvalue_1e-2_peak_835194	46	.	2.85415	4.66951	1.54489	53
chr7	34810647	34810887	MGE_SST_pvalue_1e-2_peak_835213	43	.	2.81505	4.34682	1.45334	41
chr7	34812035	34812201	MGE_SST_pvalue_1e-2_peak_835214	46	.	2.85415	4.66951	1.54489	123
chr7	34880911	34881000	MGE_SST_pvalue_1e-2_peak_835225	46	.	2.85467	4.67429	1.54489	43
chr7	34886169	34886277	MGE_SST_pvalue_1e-2_peak_835228	46	.	2.85467	4.67429	1.54489	53
chr7	35033023	35033130	MGE_SST_pvalue_1e-2_peak_835275	43	.	2.81505	4.34682	1.45334	52
chr7	35076713	35077800	MGE_SST_pvalue_1e-2_peak_835301a	125	.	7.91525	12.55147	7.85690	537
chr7	35076713	35077800	MGE_SST_pvalue_1e-2_peak_835301b	52	.	4.26206	5.29078	2.02438	777
chr7	35076713	35077800	MGE_SST_pvalue_1e-2_peak_835301c	75	.	5.47979	7.53985	3.77724	961
chr7	35105284	35105414	MGE_SST_pvalue_1e-2_peak_835313	46	.	2.85467	4.67429	1.54489	64
chr7	35155292	35155377	MGE_SST_pvalue_1e-2_peak_835324	46	.	2.85467	4.67429	1.54489	41
chr7	35225339	35226327	MGE_SST_pvalue_1e-2_peak_835348a	80	.	5.76826	8.05376	4.18291	307
chr7	35225339	35226327	MGE_SST_pvalue_1e-2_peak_835348b	67	.	5.07393	6.79101	3.17155	671
chr7	35226503	35226604	MGE_SST_pvalue_1e-2_peak_835349	42	.	3.60516	4.28055	1.42341	49
chr7	35423245	35423330	MGE_SST_pvalue_1e-2_peak_835391	46	.	2.85467	4.67429	1.54489	41
chr7	35444740	35444867	MGE_SST_pvalue_1e-2_peak_835400	46	.	2.85467	4.67429	1.54489	62
chr7	35582273	35582647	MGE_SST_pvalue_1e-2_peak_835438	46	.	2.85467	4.67429	1.54489	250
chr7	35635145	35635403	MGE_SST_pvalue_1e-2_peak_835462	44	.	2.83447	4.49791	1.54489	41
chr7	35660927	35661041	MGE_SST_pvalue_1e-2_peak_835476	51	.	4.00577	5.19473	1.94994	61
chr7	35686452	35686611	MGE_SST_pvalue_1e-2_peak_835485	73	.	5.07400	7.35758	3.62621	119
chr7	35695929	35696029	MGE_SST_pvalue_1e-2_peak_835488	46	.	2.85467	4.67429	1.54489	49
chr7	35728106	35728231	MGE_SST_pvalue_1e-2_peak_835509	49	.	3.53544	4.95138	1.75881	70
chr7	35734606	35735050	MGE_SST_pvalue_1e-2_peak_835511a	69	.	5.19413	6.95298	3.30310	111
chr7	35734606	35735050	MGE_SST_pvalue_1e-2_peak_835511b	175	.	10.24262	17.55314	11.89832	285
chr7	35739553	35740273	MGE_SST_pvalue_1e-2_peak_835512	85	.	5.98892	8.52626	4.56394	472
chr7	35749223	35749517	MGE_SST_pvalue_1e-2_peak_835513	71	.	5.01211	7.16245	3.46967	80
chr7	35749757	35749830	MGE_SST_pvalue_1e-2_peak_835514	42	.	3.34141	4.26972	1.41404	34
chr7	35756103	35756517	MGE_SST_pvalue_1e-2_peak_835516	64	.	4.39097	6.41891	2.89402	287
chr7	35768145	35768245	MGE_SST_pvalue_1e-2_peak_835526	43	.	2.81505	4.34682	1.45334	49
chr7	35768504	35768630	MGE_SST_pvalue_1e-2_peak_835527	44	.	2.83447	4.49791	1.54489	46
chr7	35793794	35793990	MGE_SST_pvalue_1e-2_peak_835534	42	.	2.79590	4.21192	1.36176	71
chr7	35840269	35840808	MGE_SST_pvalue_1e-2_peak_835557a	56	.	4.46030	5.63000	2.29030	53
chr7	35840269	35840808	MGE_SST_pvalue_1e-2_peak_835557b	145	.	8.92061	14.59509	9.51865	373
chr7	35841271	35841538	MGE_SST_pvalue_1e-2_peak_835558	45	.	3.80542	4.50517	1.54489	205
chr7	35867394	35867783	MGE_SST_pvalue_1e-2_peak_835574	56	.	3.67782	5.64059	2.29030	300
chr7	35889103	35889188	MGE_SST_pvalue_1e-2_peak_835583	43	.	2.81505	4.34682	1.45334	41
chr7	35894189	35894478	MGE_SST_pvalue_1e-2_peak_835589	44	.	2.83447	4.49791	1.54489	45
chr7	35941986	35942062	MGE_SST_pvalue_1e-2_peak_835619	56	.	4.15144	5.60057	2.26638	40
chr7	35946037	35946319	MGE_SST_pvalue_1e-2_peak_835621	49	.	3.91420	4.96371	1.76786	28
chr7	35970979	35971171	MGE_SST_pvalue_1e-2_peak_835636	46	.	2.85415	4.66951	1.54489	147
chr7	35983149	35983222	MGE_SST_pvalue_1e-2_peak_835642	46	.	3.44649	4.61288	1.54489	32
chr7	35983421	35983639	MGE_SST_pvalue_1e-2_peak_835643	62	.	4.33539	6.20685	2.72755	38
chr7	35998754	35998890	MGE_SST_pvalue_1e-2_peak_835650	46	.	2.85467	4.67429	1.54489	67
chr7	36024950	36025046	MGE_SST_pvalue_1e-2_peak_835660	56	.	3.67782	5.64059	2.29030	51
chr7	36049977	36050074	MGE_SST_pvalue_1e-2_peak_835669	43	.	2.81505	4.34682	1.45334	47
chr7	36050714	36050832	MGE_SST_pvalue_1e-2_peak_835670	44	.	2.83447	4.49791	1.54489	58
chr7	36068801	36069278	MGE_SST_pvalue_1e-2_peak_835679	51	.	3.58166	5.15094	1.91223	352
chr7	36072081	36072179	MGE_SST_pvalue_1e-2_peak_835681	48	.	3.51278	4.85998	1.68534	47
chr7	36087825	36087898	MGE_SST_pvalue_1e-2_peak_835692	42	.	3.32116	4.20906	1.36176	34
chr7	36130483	36130746	MGE_SST_pvalue_1e-2_peak_835709	43	.	2.81505	4.34682	1.45334	225
chr7	36139331	36139519	MGE_SST_pvalue_1e-2_peak_835712	47	.	3.49040	4.77340	1.61785	52
chr7	36139672	36140093	MGE_SST_pvalue_1e-2_peak_835713	63	.	4.36300	6.31016	2.81157	66
chr7	36155559	36156306	MGE_SST_pvalue_1e-2_peak_835719	42	.	2.79590	4.21192	1.36176	259
chr7	36192311	36193053	MGE_SST_pvalue_1e-2_peak_835730a	63	.	4.87092	6.39016	2.87274	147
chr7	36192311	36193053	MGE_SST_pvalue_1e-2_peak_835730b	195	.	10.95957	19.52992	13.48849	383
chr7	36192311	36193053	MGE_SST_pvalue_1e-2_peak_835730c	52	.	4.26206	5.29078	2.02438	595
chr7	36198259	36198332	MGE_SST_pvalue_1e-2_peak_835731	42	.	3.34141	4.26972	1.41404	37
chr7	36231715	36232093	MGE_SST_pvalue_1e-2_peak_835753a	72	.	5.26910	7.21123	3.51202	57
chr7	36231715	36232093	MGE_SST_pvalue_1e-2_peak_835753b	100	.	6.77456	10.03915	5.79734	177
chr7	36243461	36243561	MGE_SST_pvalue_1e-2_peak_835755	48	.	3.86997	4.85757	1.68534	52
chr7	36276910	36277016	MGE_SST_pvalue_1e-2_peak_835778	46	.	2.85415	4.66951	1.54489	52
chr7	36284536	36284611	MGE_SST_pvalue_1e-2_peak_835784	42	.	2.79590	4.21192	1.36176	36
chr7	36296236	36296546	MGE_SST_pvalue_1e-2_peak_835791	44	.	2.83447	4.49791	1.54489	239
chr7	36305294	36305617	MGE_SST_pvalue_1e-2_peak_835798	43	.	2.81505	4.34682	1.45334	272
chr7	36321711	36321853	MGE_SST_pvalue_1e-2_peak_835805	51	.	4.00577	5.19473	1.94994	65
chr7	36327628	36327828	MGE_SST_pvalue_1e-2_peak_835807	64	.	4.39097	6.41891	2.89402	129
chr7	36358557	36359000	MGE_SST_pvalue_1e-2_peak_835825	49	.	3.53544	4.95138	1.75881	374
chr7	36406447	36407081	MGE_SST_pvalue_1e-2_peak_835864	113	.	7.44546	11.34084	6.86726	414
chr7	36429119	36429558	MGE_SST_pvalue_1e-2_peak_835871a	83	.	5.89232	8.31518	4.39466	160
chr7	36429119	36429558	MGE_SST_pvalue_1e-2_peak_835871b	97	.	6.62886	9.71767	5.53793	338
chr7	36443022	36443095	MGE_SST_pvalue_1e-2_peak_835876	42	.	3.34141	4.26972	1.41404	49
chr7	36445848	36446134	MGE_SST_pvalue_1e-2_peak_835877	70	.	4.98173	7.07040	3.39352	201
chr7	36451583	36451700	MGE_SST_pvalue_1e-2_peak_835878	46	.	2.85415	4.66951	1.54489	57
chr7	36481988	36482097	MGE_SST_pvalue_1e-2_peak_835892	46	.	2.85467	4.67429	1.54489	53
chr7	36493488	36493814	MGE_SST_pvalue_1e-2_peak_835899	52	.	3.60523	5.26053	1.99473	88
chr7	36513171	36513309	MGE_SST_pvalue_1e-2_peak_835905	46	.	2.85467	4.67429	1.54489	68
chr7	36525592	36525684	MGE_SST_pvalue_1e-2_peak_835909	43	.	2.81505	4.34682	1.45334	45
chr7	36527482	36527703	MGE_SST_pvalue_1e-2_peak_835911	44	.	2.83447	4.49791	1.54489	51
chr7	36540643	36540979	MGE_SST_pvalue_1e-2_peak_835917	42	.	2.79590	4.21192	1.36176	68
chr7	36576390	36576875	MGE_SST_pvalue_1e-2_peak_835944	53	.	3.62911	5.37785	2.09044	348
chr7	36623035	36623356	MGE_SST_pvalue_1e-2_peak_835964	46	.	2.85467	4.67429	1.54489	58
chr7	36650521	36650594	MGE_SST_pvalue_1e-2_peak_835984	46	.	3.44649	4.61288	1.54489	35
chr7	36650954	36651122	MGE_SST_pvalue_1e-2_peak_835985	42	.	3.32116	4.20906	1.36176	28
chr7	36655884	36656174	MGE_SST_pvalue_1e-2_peak_835986	42	.	3.32116	4.20906	1.36176	113
chr7	36722390	36722703	MGE_SST_pvalue_1e-2_peak_836025	44	.	3.40368	4.46677	1.54489	267
chr7	36742476	36742724	MGE_SST_pvalue_1e-2_peak_836033	75	.	4.62834	7.58464	3.80514	190
chr7	36838617	36838722	MGE_SST_pvalue_1e-2_peak_836083	46	.	2.85467	4.67429	1.54489	51
chr7	36900284	36900683	MGE_SST_pvalue_1e-2_peak_836101	66	.	4.83520	6.65579	3.06073	208
chr7	36908134	36908213	MGE_SST_pvalue_1e-2_peak_836102	44	.	2.83447	4.49791	1.54489	38
chr7	36996814	36996893	MGE_SST_pvalue_1e-2_peak_836177	44	.	2.83447	4.49791	1.54489	38
chr7	37025465	37025983	MGE_SST_pvalue_1e-2_peak_836193	51	.	4.17246	5.17088	1.93017	408
chr7	37034156	37034446	MGE_SST_pvalue_1e-2_peak_836196	46	.	2.85415	4.66951	1.54489	53
chr7	37048723	37048979	MGE_SST_pvalue_1e-2_peak_836205	73	.	5.07400	7.35758	3.62621	173
chr7	37049130	37049203	MGE_SST_pvalue_1e-2_peak_836206	44	.	3.40368	4.46677	1.54489	34
chr7	37054769	37054903	MGE_SST_pvalue_1e-2_peak_836207	59	.	3.72787	5.95225	2.52731	66
chr7	37071409	37072107	MGE_SST_pvalue_1e-2_peak_836213	42	.	3.58629	4.24258	1.39104	238
chr7	37072640	37073080	MGE_SST_pvalue_1e-2_peak_836215	44	.	3.70261	4.48264	1.54489	370
chr7	37093863	37094728	MGE_SST_pvalue_1e-2_peak_836223	65	.	4.41930	6.53368	2.98445	613
chr7	37108926	37109151	MGE_SST_pvalue_1e-2_peak_836234	53	.	3.62911	5.37785	2.09044	181
chr7	37123000	37123920	MGE_SST_pvalue_1e-2_peak_836241a	75	.	5.41796	7.55548	3.78882	54
chr7	37123000	37123920	MGE_SST_pvalue_1e-2_peak_836241b	62	.	4.67035	6.23671	2.75332	652
chr7	37149709	37149948	MGE_SST_pvalue_1e-2_peak_836259	56	.	3.67782	5.64059	2.29030	66
chr7	37184105	37184304	MGE_SST_pvalue_1e-2_peak_836271	44	.	2.83447	4.49791	1.54489	72
chr7	37233287	37233657	MGE_SST_pvalue_1e-2_peak_836290	56	.	4.15144	5.60057	2.26638	56
chr7	37238416	37238863	MGE_SST_pvalue_1e-2_peak_836291	113	.	6.98080	11.34701	6.87145	236
chr7	37248043	37248366	MGE_SST_pvalue_1e-2_peak_836296	100	.	6.22720	10.09315	5.84043	233
chr7	37270474	37270577	MGE_SST_pvalue_1e-2_peak_836311	42	.	2.79590	4.21192	1.36176	50
chr7	37277959	37278044	MGE_SST_pvalue_1e-2_peak_836314	46	.	2.85467	4.67429	1.54489	41
chr7	37310009	37310390	MGE_SST_pvalue_1e-2_peak_836329	43	.	2.81505	4.34682	1.45334	119
chr7	37313612	37313688	MGE_SST_pvalue_1e-2_peak_836331	42	.	2.79590	4.21192	1.36176	37
chr7	37350833	37351290	MGE_SST_pvalue_1e-2_peak_836355	75	.	4.62834	7.58464	3.80514	242
chr7	37364357	37364483	MGE_SST_pvalue_1e-2_peak_836360	46	.	2.85467	4.67429	1.54489	62
chr7	37378768	37378874	MGE_SST_pvalue_1e-2_peak_836365	46	.	2.85415	4.66951	1.54489	52
chr7	37444250	37444325	MGE_SST_pvalue_1e-2_peak_836393	43	.	2.81505	4.34682	1.45334	36
chr7	37466618	37466698	MGE_SST_pvalue_1e-2_peak_836402	44	.	2.83447	4.49791	1.54489	39
chr7	37488499	37488627	MGE_SST_pvalue_1e-2_peak_836413	89	.	5.91966	8.94285	4.90183	68
chr7	37520178	37520322	MGE_SST_pvalue_1e-2_peak_836427	68	.	4.89277	6.81329	3.18795	85
chr7	37536913	37537634	MGE_SST_pvalue_1e-2_peak_836430	52	.	4.02933	5.25693	1.99473	387
chr7	37545503	37545714	MGE_SST_pvalue_1e-2_peak_836433	52	.	3.60523	5.26053	1.99473	64
chr7	37623649	37623863	MGE_SST_pvalue_1e-2_peak_836458	46	.	2.85415	4.66951	1.54489	157
chr7	37627000	37627144	MGE_SST_pvalue_1e-2_peak_836459	44	.	2.83447	4.49791	1.54489	71
chr7	37645161	37645285	MGE_SST_pvalue_1e-2_peak_836467	46	.	2.85467	4.67429	1.54489	61
chr7	37721637	37721827	MGE_SST_pvalue_1e-2_peak_836484	65	.	3.80622	6.57065	2.99896	119
chr7	37776207	37776390	MGE_SST_pvalue_1e-2_peak_836503	57	.	3.70268	5.78921	2.40338	62
chr7	37793630	37793751	MGE_SST_pvalue_1e-2_peak_836514	46	.	2.85467	4.67429	1.54489	59
chr7	37799162	37799243	MGE_SST_pvalue_1e-2_peak_836516	46	.	2.85467	4.67429	1.54489	39
chr7	37851794	37852162	MGE_SST_pvalue_1e-2_peak_836538	76	.	5.16974	7.68256	3.88749	52
chr7	37855427	37855628	MGE_SST_pvalue_1e-2_peak_836539	46	.	3.46831	4.69117	1.55319	60
chr7	37873170	37873425	MGE_SST_pvalue_1e-2_peak_836542	46	.	2.85467	4.67429	1.54489	210
chr7	37949129	37949266	MGE_SST_pvalue_1e-2_peak_836568	44	.	2.83447	4.49791	1.54489	67
chr7	37960124	37960556	MGE_SST_pvalue_1e-2_peak_836571	104	.	6.96594	10.48530	6.16317	174
chr7	37983505	37983896	MGE_SST_pvalue_1e-2_peak_836581	61	.	3.75340	6.13275	2.66791	211
chr7	37996222	37996347	MGE_SST_pvalue_1e-2_peak_836587	44	.	2.83447	4.49791	1.54489	61
chr7	38217420	38218112	MGE_SST_pvalue_1e-2_peak_836656	139	.	8.68752	13.94841	8.99300	335
chr7	38269346	38269678	MGE_SST_pvalue_1e-2_peak_836698	42	.	2.79590	4.21192	1.36176	295
chr7	38301472	38301657	MGE_SST_pvalue_1e-2_peak_836709	46	.	2.85467	4.67429	1.54489	38
chr7	38316701	38316783	MGE_SST_pvalue_1e-2_peak_836716	46	.	2.85467	4.67429	1.54489	40
chr7	38350151	38350232	MGE_SST_pvalue_1e-2_peak_836729	44	.	2.83447	4.49791	1.54489	39
chr7	38362093	38362320	MGE_SST_pvalue_1e-2_peak_836736	46	.	2.85467	4.67429	1.54489	47
chr7	38377167	38377310	MGE_SST_pvalue_1e-2_peak_836744	46	.	2.85415	4.66951	1.54489	70
chr7	38438524	38438610	MGE_SST_pvalue_1e-2_peak_836783	42	.	2.79590	4.21192	1.36176	42
chr7	38469362	38469463	MGE_SST_pvalue_1e-2_peak_836808	42	.	2.79590	4.21192	1.36176	49
chr7	38479526	38479615	MGE_SST_pvalue_1e-2_peak_836813	46	.	2.85415	4.66951	1.54489	43
chr7	38491652	38491783	MGE_SST_pvalue_1e-2_peak_836821	46	.	3.44649	4.61288	1.54489	65
chr7	38503347	38503549	MGE_SST_pvalue_1e-2_peak_836828	75	.	5.13743	7.56943	3.79707	60
chr7	38515439	38515544	MGE_SST_pvalue_1e-2_peak_836832	46	.	2.85467	4.67429	1.54489	51
chr7	38515773	38516062	MGE_SST_pvalue_1e-2_peak_836833	46	.	2.85467	4.67429	1.54489	232
chr7	38521181	38521602	MGE_SST_pvalue_1e-2_peak_836835	46	.	2.85467	4.67429	1.54489	37
chr7	38549054	38549176	MGE_SST_pvalue_1e-2_peak_836859	46	.	2.85415	4.66951	1.54489	60
chr7	38625000	38625621	MGE_SST_pvalue_1e-2_peak_836900	54	.	4.10172	5.45601	2.15407	562
chr7	38670521	38671227	MGE_SST_pvalue_1e-2_peak_836920a	63	.	4.87092	6.39016	2.87274	307
chr7	38670521	38671227	MGE_SST_pvalue_1e-2_peak_836920b	138	.	8.52411	13.89117	8.94227	540
chr7	38725724	38725886	MGE_SST_pvalue_1e-2_peak_836936	46	.	2.85415	4.66951	1.54489	44
chr7	38748423	38748541	MGE_SST_pvalue_1e-2_peak_836941	46	.	2.85467	4.67429	1.54489	58
chr7	38749818	38749943	MGE_SST_pvalue_1e-2_peak_836942	46	.	2.85415	4.66951	1.54489	61
chr7	38809657	38809753	MGE_SST_pvalue_1e-2_peak_836985	46	.	2.85467	4.67429	1.54489	47
chr7	38815180	38815396	MGE_SST_pvalue_1e-2_peak_836987	42	.	2.79590	4.21192	1.36176	163
chr7	38824085	38824208	MGE_SST_pvalue_1e-2_peak_836995	43	.	2.81505	4.34682	1.45334	60
chr7	38870815	38871188	MGE_SST_pvalue_1e-2_peak_837027	70	.	4.53638	7.06887	3.39352	313
chr7	38920205	38920432	MGE_SST_pvalue_1e-2_peak_837052	43	.	3.36191	4.33276	1.45334	66
chr7	38941229	38941311	MGE_SST_pvalue_1e-2_peak_837065	43	.	2.81505	4.34682	1.45334	40
chr7	38948552	38948940	MGE_SST_pvalue_1e-2_peak_837069	70	.	4.53638	7.06887	3.39352	66
chr7	38969214	38969448	MGE_SST_pvalue_1e-2_peak_837079	56	.	4.15144	5.60057	2.26638	42
chr7	39038326	39038404	MGE_SST_pvalue_1e-2_peak_837112	46	.	2.85467	4.67429	1.54489	38
chr7	39267042	39267142	MGE_SST_pvalue_1e-2_peak_837194	46	.	2.85467	4.67429	1.54489	49
chr7	39273700	39273813	MGE_SST_pvalue_1e-2_peak_837196	46	.	2.85467	4.67429	1.54489	55
chr7	39288095	39288178	MGE_SST_pvalue_1e-2_peak_837201	46	.	2.85467	4.67429	1.54489	40
chr7	39318501	39318753	MGE_SST_pvalue_1e-2_peak_837214	43	.	2.81505	4.34682	1.45334	44
chr7	39374658	39374789	MGE_SST_pvalue_1e-2_peak_837243	42	.	2.79590	4.21192	1.36176	64
chr7	39396212	39396322	MGE_SST_pvalue_1e-2_peak_837249	46	.	2.85467	4.67429	1.54489	54
chr7	39419700	39419868	MGE_SST_pvalue_1e-2_peak_837259	42	.	2.79590	4.21192	1.36176	115
chr7	39435656	39435944	MGE_SST_pvalue_1e-2_peak_837265	46	.	2.85467	4.67429	1.54489	39
chr7	39441173	39441276	MGE_SST_pvalue_1e-2_peak_837266	46	.	2.85415	4.66951	1.54489	50
chr7	39453618	39453872	MGE_SST_pvalue_1e-2_peak_837276	46	.	3.46831	4.69117	1.55319	39
chr7	39460971	39461243	MGE_SST_pvalue_1e-2_peak_837280	56	.	3.67782	5.64059	2.29030	62
chr7	39605693	39606099	MGE_SST_pvalue_1e-2_peak_837353	129	.	8.23477	12.94781	8.17793	292
chr7	39620005	39620287	MGE_SST_pvalue_1e-2_peak_837360	43	.	2.81505	4.34682	1.45334	210
chr7	39662825	39663556	MGE_SST_pvalue_1e-2_peak_837376a	138	.	8.52411	13.89117	8.94227	407
chr7	39662825	39663556	MGE_SST_pvalue_1e-2_peak_837376b	52	.	4.26206	5.29078	2.02438	602
chr7	39690157	39690602	MGE_SST_pvalue_1e-2_peak_837393	69	.	4.50653	6.92169	3.27390	386
chr7	39749425	39749684	MGE_SST_pvalue_1e-2_peak_837434	58	.	4.22833	5.83877	2.44236	195
chr7	39772721	39773339	MGE_SST_pvalue_1e-2_peak_837442	95	.	6.55833	9.56699	5.40976	317
chr7	39785554	39786060	MGE_SST_pvalue_1e-2_peak_837447	80	.	4.69175	8.01511	4.15755	443
chr7	39872840	39873230	MGE_SST_pvalue_1e-2_peak_837472	86	.	5.81202	8.60663	4.62485	276
chr7	39931855	39931986	MGE_SST_pvalue_1e-2_peak_837482	46	.	2.85467	4.67429	1.54489	64
chr7	39976442	39976530	MGE_SST_pvalue_1e-2_peak_837494	46	.	2.85467	4.67429	1.54489	43
chr7	39982958	39983101	MGE_SST_pvalue_1e-2_peak_837496	46	.	2.85467	4.67429	1.54489	70
chr7	39988675	39989504	MGE_SST_pvalue_1e-2_peak_837497a	72	.	5.16956	7.22199	3.51980	353
chr7	39988675	39989504	MGE_SST_pvalue_1e-2_peak_837497b	82	.	5.68652	8.29613	4.38449	466
chr7	39989679	39989957	MGE_SST_pvalue_1e-2_peak_837498	52	.	4.13565	5.20002	1.95455	42
chr7	40013399	40013480	MGE_SST_pvalue_1e-2_peak_837504	46	.	2.85415	4.66951	1.54489	39
chr7	40027254	40027568	MGE_SST_pvalue_1e-2_peak_837512	48	.	3.51278	4.85998	1.68534	113
chr7	40091893	40092497	MGE_SST_pvalue_1e-2_peak_837555	51	.	3.58166	5.15094	1.91223	202
chr7	40152208	40152293	MGE_SST_pvalue_1e-2_peak_837605	43	.	2.81505	4.34682	1.45334	41
chr7	40173646	40174697	MGE_SST_pvalue_1e-2_peak_837610a	94	.	6.48929	9.42233	5.29472	445
chr7	40173646	40174697	MGE_SST_pvalue_1e-2_peak_837610b	66	.	5.02080	6.68179	3.08355	657
chr7	40173646	40174697	MGE_SST_pvalue_1e-2_peak_837610c	93	.	6.45532	9.35211	5.23285	924
chr7	40203072	40203283	MGE_SST_pvalue_1e-2_peak_837617	46	.	2.85467	4.67429	1.54489	150
chr7	40219181	40219400	MGE_SST_pvalue_1e-2_peak_837623	44	.	2.83447	4.49791	1.54489	55
chr7	40231436	40231510	MGE_SST_pvalue_1e-2_peak_837627	46	.	2.85467	4.67429	1.54489	36
chr7	40362097	40362204	MGE_SST_pvalue_1e-2_peak_837682	44	.	2.83447	4.49791	1.54489	52
chr7	40369237	40369763	MGE_SST_pvalue_1e-2_peak_837685	73	.	5.07400	7.35758	3.62621	441
chr7	40396413	40396759	MGE_SST_pvalue_1e-2_peak_837698	42	.	2.79590	4.21192	1.36176	44
chr7	40444401	40444506	MGE_SST_pvalue_1e-2_peak_837717	46	.	2.85415	4.66951	1.54489	51
chr7	40455901	40455997	MGE_SST_pvalue_1e-2_peak_837722	44	.	2.83447	4.49791	1.54489	47
chr7	40525676	40525761	MGE_SST_pvalue_1e-2_peak_837754	46	.	2.85467	4.67429	1.54489	41
chr7	40542037	40542122	MGE_SST_pvalue_1e-2_peak_837762	46	.	2.85467	4.67429	1.54489	41
chr7	40597373	40597466	MGE_SST_pvalue_1e-2_peak_837782	46	.	2.85467	4.67429	1.54489	45
chr7	40670751	40670884	MGE_SST_pvalue_1e-2_peak_837812	44	.	2.83447	4.49791	1.54489	65
chr7	40761682	40762234	MGE_SST_pvalue_1e-2_peak_837856	64	.	4.39097	6.41891	2.89402	497
chr7	40801667	40802006	MGE_SST_pvalue_1e-2_peak_837870	46	.	2.85467	4.67429	1.54489	147
chr7	41045441	41045538	MGE_SST_pvalue_1e-2_peak_837967	46	.	2.85467	4.67429	1.54489	47
chr7	41051841	41051941	MGE_SST_pvalue_1e-2_peak_837970	46	.	2.85467	4.67429	1.54489	49
chr7	41068423	41068500	MGE_SST_pvalue_1e-2_peak_837977	44	.	2.83447	4.49791	1.54489	37
chr7	41068978	41069090	MGE_SST_pvalue_1e-2_peak_837978	43	.	2.81505	4.34682	1.45334	55
chr7	41091241	41091778	MGE_SST_pvalue_1e-2_peak_837989	50	.	3.55840	5.04815	1.83420	228
chr7	41118346	41118455	MGE_SST_pvalue_1e-2_peak_838002	46	.	2.85467	4.67429	1.54489	53
chr7	41161395	41161500	MGE_SST_pvalue_1e-2_peak_838016	43	.	2.81505	4.34682	1.45334	51
chr7	41215546	41215664	MGE_SST_pvalue_1e-2_peak_838049	43	.	2.81505	4.34682	1.45334	58
chr7	41216994	41217103	MGE_SST_pvalue_1e-2_peak_838051	42	.	2.79590	4.21192	1.36176	53
chr7	41236045	41236154	MGE_SST_pvalue_1e-2_peak_838061	46	.	2.85415	4.66951	1.54489	53
chr7	41271170	41271264	MGE_SST_pvalue_1e-2_peak_838071	46	.	2.85467	4.67429	1.54489	46
chr7	41294478	41294575	MGE_SST_pvalue_1e-2_peak_838077	46	.	2.85467	4.67429	1.54489	47
chr7	41296780	41296919	MGE_SST_pvalue_1e-2_peak_838079	46	.	2.85467	4.67429	1.54489	68
chr7	41314780	41314912	MGE_SST_pvalue_1e-2_peak_838086	46	.	2.85415	4.66951	1.54489	65
chr7	41369525	41369601	MGE_SST_pvalue_1e-2_peak_838105	46	.	2.85467	4.67429	1.54489	37
chr7	41376851	41376925	MGE_SST_pvalue_1e-2_peak_838110	46	.	2.85467	4.67429	1.54489	36
chr7	41429385	41429496	MGE_SST_pvalue_1e-2_peak_838128	46	.	2.85467	4.67429	1.54489	54
chr7	41439619	41439701	MGE_SST_pvalue_1e-2_peak_838135	46	.	2.85467	4.67429	1.54489	40
chr7	41466098	41466195	MGE_SST_pvalue_1e-2_peak_838144	44	.	2.83447	4.49791	1.54489	47
chr7	41478524	41478858	MGE_SST_pvalue_1e-2_peak_838150	42	.	2.79590	4.21192	1.36176	149
chr7	41486317	41486413	MGE_SST_pvalue_1e-2_peak_838157	57	.	3.70268	5.78921	2.40338	44
chr7	41517801	41518284	MGE_SST_pvalue_1e-2_peak_838172	61	.	3.75340	6.13275	2.66791	290
chr7	41622876	41623009	MGE_SST_pvalue_1e-2_peak_838205	46	.	2.85467	4.67429	1.54489	65
chr7	41667705	41667884	MGE_SST_pvalue_1e-2_peak_838219	45	.	3.42495	4.53818	1.54489	39
chr7	41744793	41745687	MGE_SST_pvalue_1e-2_peak_838243a	88	.	6.12276	8.83110	4.81129	128
chr7	41744793	41745687	MGE_SST_pvalue_1e-2_peak_838243b	61	.	4.64396	6.17345	2.70345	674
chr7	41773002	41773256	MGE_SST_pvalue_1e-2_peak_838256	42	.	2.79590	4.21192	1.36176	51
chr7	41792550	41792683	MGE_SST_pvalue_1e-2_peak_838259	46	.	2.85467	4.67429	1.54489	65
chr7	41832238	41832381	MGE_SST_pvalue_1e-2_peak_838268	46	.	2.85467	4.67429	1.54489	70
chr7	41918340	41918821	MGE_SST_pvalue_1e-2_peak_838296	44	.	2.83447	4.49791	1.54489	56
chr7	41980469	41980727	MGE_SST_pvalue_1e-2_peak_838315	49	.	3.89196	4.90993	1.72965	144
chr7	41982397	41982909	MGE_SST_pvalue_1e-2_peak_838316	89	.	6.19195	8.99500	4.94649	443
chr7	41995629	41995773	MGE_SST_pvalue_1e-2_peak_838320	46	.	2.85467	4.67429	1.54489	71
chr7	42016619	42017009	MGE_SST_pvalue_1e-2_peak_838333	52	.	3.60523	5.26053	1.99473	325
chr7	42036357	42036471	MGE_SST_pvalue_1e-2_peak_838347	46	.	2.85415	4.66951	1.54489	56
chr7	42156790	42156905	MGE_SST_pvalue_1e-2_peak_838398	46	.	2.85415	4.66951	1.54489	56
chr7	42163243	42163724	MGE_SST_pvalue_1e-2_peak_838403	43	.	2.81505	4.34682	1.45334	424
chr7	42190918	42191134	MGE_SST_pvalue_1e-2_peak_838415	44	.	2.83447	4.49791	1.54489	64
chr7	42200143	42200231	MGE_SST_pvalue_1e-2_peak_838421	46	.	2.85467	4.67429	1.54489	43
chr7	42276171	42276277	MGE_SST_pvalue_1e-2_peak_838460	54	.	4.10172	5.45601	2.15407	47
chr7	42276811	42277062	MGE_SST_pvalue_1e-2_peak_838461	41	.	3.30115	4.15062	1.33402	27
chr7	42330431	42330557	MGE_SST_pvalue_1e-2_peak_838482	46	.	2.85467	4.67429	1.54489	62
chr7	42355125	42355422	MGE_SST_pvalue_1e-2_peak_838491	46	.	3.46831	4.69117	1.55319	255
chr7	42367467	42367593	MGE_SST_pvalue_1e-2_peak_838497	46	.	2.85467	4.67429	1.54489	62
chr7	42387326	42387441	MGE_SST_pvalue_1e-2_peak_838514	42	.	2.79590	4.21192	1.36176	56
chr7	42458417	42458498	MGE_SST_pvalue_1e-2_peak_838542	46	.	2.85467	4.67429	1.54489	39
chr7	42493346	42494148	MGE_SST_pvalue_1e-2_peak_838555	47	.	3.49040	4.77340	1.61785	299
chr7	42533061	42533437	MGE_SST_pvalue_1e-2_peak_838574	65	.	4.41930	6.53368	2.98445	313
chr7	42637865	42637986	MGE_SST_pvalue_1e-2_peak_838599	46	.	2.85467	4.67429	1.54489	59
chr7	42661053	42661565	MGE_SST_pvalue_1e-2_peak_838608	76	.	5.44874	7.62969	3.84306	233
chr7	42698782	42698873	MGE_SST_pvalue_1e-2_peak_838622	46	.	2.85467	4.67429	1.54489	44
chr7	42709284	42710037	MGE_SST_pvalue_1e-2_peak_838626	65	.	4.41930	6.53368	2.98445	606
chr7	42739227	42739481	MGE_SST_pvalue_1e-2_peak_838637	46	.	2.85415	4.66951	1.54489	197
chr7	42759266	42759380	MGE_SST_pvalue_1e-2_peak_838646	46	.	2.85467	4.67429	1.54489	56
chr7	42871238	42871514	MGE_SST_pvalue_1e-2_peak_838679	46	.	2.85415	4.66951	1.54489	234
chr7	42882965	42883162	MGE_SST_pvalue_1e-2_peak_838684	46	.	2.85467	4.67429	1.54489	66
chr7	42927688	42928851	MGE_SST_pvalue_1e-2_peak_838703a	67	.	5.07393	6.79101	3.17155	195
chr7	42927688	42928851	MGE_SST_pvalue_1e-2_peak_838703b	54	.	4.32620	5.47526	2.17120	418
chr7	42951433	42951912	MGE_SST_pvalue_1e-2_peak_838710a	63	.	4.84329	6.33054	2.82384	130
chr7	42951433	42951912	MGE_SST_pvalue_1e-2_peak_838710b	160	.	9.68657	16.03960	10.68721	269
chr7	42951433	42951912	MGE_SST_pvalue_1e-2_peak_838710c	63	.	4.84329	6.33054	2.82384	431
chr7	42971424	42972318	MGE_SST_pvalue_1e-2_peak_838715a	67	.	5.04723	6.73586	3.12879	180
chr7	42971424	42972318	MGE_SST_pvalue_1e-2_peak_838715b	67	.	5.04723	6.73586	3.12879	384
chr7	42971424	42972318	MGE_SST_pvalue_1e-2_peak_838715c	108	.	7.21033	10.83630	6.45348	512
chr7	42980599	42981153	MGE_SST_pvalue_1e-2_peak_838718	42	.	2.79590	4.21192	1.36176	472
chr7	43060987	43061125	MGE_SST_pvalue_1e-2_peak_838743	52	.	3.60523	5.26053	1.99473	69
chr7	43078045	43078126	MGE_SST_pvalue_1e-2_peak_838752	46	.	2.85415	4.66951	1.54489	39
chr7	43152145	43152451	MGE_SST_pvalue_1e-2_peak_838777	66	.	5.02734	6.65855	3.06249	53
chr7	43178272	43178391	MGE_SST_pvalue_1e-2_peak_838789	55	.	3.65330	5.50407	2.18661	53
chr7	43228339	43228459	MGE_SST_pvalue_1e-2_peak_838812	43	.	2.81505	4.34682	1.45334	59
chr7	43229467	43229662	MGE_SST_pvalue_1e-2_peak_838813	42	.	2.79590	4.21192	1.36176	55
chr7	43242133	43242218	MGE_SST_pvalue_1e-2_peak_838824	42	.	2.79590	4.21192	1.36176	41
chr7	43254315	43254416	MGE_SST_pvalue_1e-2_peak_838833	46	.	2.85415	4.66951	1.54489	49
chr7	43277571	43277656	MGE_SST_pvalue_1e-2_peak_838843	42	.	2.79590	4.21192	1.36176	41
chr7	43278398	43278503	MGE_SST_pvalue_1e-2_peak_838845	42	.	2.79590	4.21192	1.36176	51
chr7	43289181	43289638	MGE_SST_pvalue_1e-2_peak_838850	99	.	6.73754	9.95609	5.72964	101
chr7	43316320	43316585	MGE_SST_pvalue_1e-2_peak_838858	44	.	2.83447	4.49791	1.54489	61
chr7	43330887	43330999	MGE_SST_pvalue_1e-2_peak_838866	44	.	2.83447	4.49791	1.54489	55
chr7	43414847	43415101	MGE_SST_pvalue_1e-2_peak_838906	42	.	2.79590	4.21192	1.36176	44
chr7	43441657	43441786	MGE_SST_pvalue_1e-2_peak_838921	43	.	2.81505	4.34682	1.45334	63
chr7	43483095	43483173	MGE_SST_pvalue_1e-2_peak_838938	42	.	2.79590	4.21192	1.36176	38
chr7	43511369	43511600	MGE_SST_pvalue_1e-2_peak_838958	46	.	3.46831	4.69117	1.55319	47
chr7	43552959	43553035	MGE_SST_pvalue_1e-2_peak_838980	46	.	2.85467	4.67429	1.54489	37
chr7	43600560	43600659	MGE_SST_pvalue_1e-2_peak_838998	46	.	2.85415	4.66951	1.54489	48
chr7	43614560	43614639	MGE_SST_pvalue_1e-2_peak_839003	46	.	2.85467	4.67429	1.54489	38
chr7	43622404	43622954	MGE_SST_pvalue_1e-2_peak_839005	91	.	6.26272	9.16759	5.08906	86
chr7	43646058	43646200	MGE_SST_pvalue_1e-2_peak_839016	43	.	2.81505	4.34682	1.45334	70
chr7	43686519	43686592	MGE_SST_pvalue_1e-2_peak_839044	45	.	3.42495	4.53818	1.54489	64
chr7	43695557	43695642	MGE_SST_pvalue_1e-2_peak_839046	44	.	2.83447	4.49791	1.54489	41
chr7	43704423	43704554	MGE_SST_pvalue_1e-2_peak_839054	42	.	2.79590	4.21192	1.36176	64
chr7	43719291	43719456	MGE_SST_pvalue_1e-2_peak_839060	59	.	3.72787	5.95225	2.52731	105
chr7	43760954	43761157	MGE_SST_pvalue_1e-2_peak_839084	44	.	2.83447	4.49791	1.54489	70
chr7	43768871	43769471	MGE_SST_pvalue_1e-2_peak_839087	88	.	5.88334	8.82639	4.81076	279
chr7	43796192	43796582	MGE_SST_pvalue_1e-2_peak_839095	71	.	5.32021	7.18204	3.48753	276
chr7	43798249	43798569	MGE_SST_pvalue_1e-2_peak_839097	49	.	4.02928	4.90220	1.72502	115
chr7	43809932	43810047	MGE_SST_pvalue_1e-2_peak_839101	44	.	2.83447	4.49791	1.54489	56
chr7	43829475	43829691	MGE_SST_pvalue_1e-2_peak_839108	61	.	3.75340	6.13275	2.66791	70
chr7	43898961	43899094	MGE_SST_pvalue_1e-2_peak_839143	44	.	2.83447	4.49791	1.54489	65
chr7	43908912	43909388	MGE_SST_pvalue_1e-2_peak_839146a	82	.	5.89932	8.27880	4.36844	47
chr7	43908912	43909388	MGE_SST_pvalue_1e-2_peak_839146b	108	.	7.21028	10.88283	6.49151	227
chr7	43908912	43909388	MGE_SST_pvalue_1e-2_peak_839146c	195	.	11.14316	19.51534	13.48020	357
chr7	43945845	43946481	MGE_SST_pvalue_1e-2_peak_839169	59	.	4.56656	5.99310	2.56409	414
chr7	43965587	43966483	MGE_SST_pvalue_1e-2_peak_839172a	88	.	6.12276	8.83110	4.81129	491
chr7	43965587	43966483	MGE_SST_pvalue_1e-2_peak_839172b	74	.	5.35742	7.41268	3.66972	805
chr7	43994143	43994417	MGE_SST_pvalue_1e-2_peak_839186	67	.	4.47708	6.78418	3.16699	206
chr7	44058582	44059072	MGE_SST_pvalue_1e-2_peak_839203	112	.	7.25280	11.21729	6.76229	279
chr7	44079010	44079100	MGE_SST_pvalue_1e-2_peak_839209	63	.	4.72404	6.36848	2.85326	47
chr7	44084008	44084403	MGE_SST_pvalue_1e-2_peak_839212	102	.	6.84984	10.21116	5.93559	326
chr7	44104842	44105216	MGE_SST_pvalue_1e-2_peak_839219	50	.	3.55840	5.04815	1.83420	191
chr7	44121853	44122493	MGE_SST_pvalue_1e-2_peak_839229	149	.	9.18014	14.91234	9.76921	430
chr7	44162943	44163656	MGE_SST_pvalue_1e-2_peak_839243	131	.	8.32576	13.15436	8.34529	368
chr7	44185209	44186004	MGE_SST_pvalue_1e-2_peak_839259	50	.	3.55840	5.04815	1.83420	53
chr7	44204497	44204634	MGE_SST_pvalue_1e-2_peak_839268	46	.	2.85467	4.67429	1.54489	67
chr7	44240169	44240826	MGE_SST_pvalue_1e-2_peak_839276	80	.	5.26917	8.05644	4.18291	371
chr7	44264401	44264744	MGE_SST_pvalue_1e-2_peak_839296	51	.	3.58166	5.15094	1.91223	67
chr7	44297545	44297896	MGE_SST_pvalue_1e-2_peak_839320	61	.	4.30812	6.10846	2.65782	262
chr7	44307520	44307595	MGE_SST_pvalue_1e-2_peak_839321	56	.	4.15144	5.60057	2.26638	43
chr7	44307882	44308015	MGE_SST_pvalue_1e-2_peak_839322	54	.	4.10172	5.45601	2.15407	81
chr7	44309187	44309260	MGE_SST_pvalue_1e-2_peak_839323	41	.	3.30115	4.15062	1.33402	35
chr7	44364931	44365436	MGE_SST_pvalue_1e-2_peak_839358	69	.	5.15578	6.96338	3.31071	230
chr7	44424852	44425676	MGE_SST_pvalue_1e-2_peak_839387	51	.	3.58166	5.15094	1.91223	475
chr7	44438440	44438513	MGE_SST_pvalue_1e-2_peak_839394	43	.	3.36191	4.33276	1.45334	34
chr7	44439331	44439404	MGE_SST_pvalue_1e-2_peak_839395	43	.	3.38266	4.39837	1.49777	56
chr7	44486024	44486258	MGE_SST_pvalue_1e-2_peak_839421	70	.	4.53638	7.06887	3.39352	69
chr7	44516887	44517221	MGE_SST_pvalue_1e-2_peak_839434	57	.	3.70268	5.78921	2.40338	264
chr7	44530032	44530680	MGE_SST_pvalue_1e-2_peak_839442	83	.	5.33760	8.34085	4.41172	265
chr7	44594935	44595047	MGE_SST_pvalue_1e-2_peak_839457	46	.	2.85467	4.67429	1.54489	55
chr7	44613352	44613969	MGE_SST_pvalue_1e-2_peak_839469	69	.	4.50653	6.92169	3.27390	186
chr7	44621780	44622188	MGE_SST_pvalue_1e-2_peak_839470	91	.	5.99366	9.19080	5.10500	221
chr7	44637405	44637674	MGE_SST_pvalue_1e-2_peak_839474	46	.	2.85467	4.67429	1.54489	222
chr7	44646068	44646649	MGE_SST_pvalue_1e-2_peak_839475a	102	.	6.84984	10.21116	5.93559	155
chr7	44646068	44646649	MGE_SST_pvalue_1e-2_peak_839475b	87	.	6.08874	8.75215	4.74560	402
chr7	44679395	44679658	MGE_SST_pvalue_1e-2_peak_839487	56	.	3.67782	5.64059	2.29030	72
chr7	44686039	44686591	MGE_SST_pvalue_1e-2_peak_839491	72	.	4.56663	7.22716	3.51980	235
chr7	44704197	44704307	MGE_SST_pvalue_1e-2_peak_839498	46	.	2.85415	4.66951	1.54489	54
chr7	44749404	44749633	MGE_SST_pvalue_1e-2_peak_839525	43	.	2.81505	4.34682	1.45334	48
chr7	44752917	44753052	MGE_SST_pvalue_1e-2_peak_839527	44	.	2.83447	4.49791	1.54489	66
chr7	44788061	44788538	MGE_SST_pvalue_1e-2_peak_839538a	164	.	9.89421	16.46249	11.02057	72
chr7	44788061	44788538	MGE_SST_pvalue_1e-2_peak_839538b	102	.	6.84984	10.21116	5.93559	373
chr7	44808099	44808217	MGE_SST_pvalue_1e-2_peak_839545	43	.	2.81505	4.34682	1.45334	58
chr7	44835496	44836374	MGE_SST_pvalue_1e-2_peak_839548a	76	.	5.59167	7.69798	3.90016	642
chr7	44835496	44836374	MGE_SST_pvalue_1e-2_peak_839548b	76	.	5.59167	7.69798	3.90016	758
chr7	44859017	44859158	MGE_SST_pvalue_1e-2_peak_839555	46	.	2.85467	4.67429	1.54489	69
chr7	44887364	44888154	MGE_SST_pvalue_1e-2_peak_839565a	66	.	4.99465	6.62877	3.04672	102
chr7	44887364	44888154	MGE_SST_pvalue_1e-2_peak_839565b	106	.	7.13521	10.68118	6.32492	398
chr7	44887364	44888154	MGE_SST_pvalue_1e-2_peak_839565c	79	.	5.70817	7.93068	4.08731	573
chr7	44894078	44894178	MGE_SST_pvalue_1e-2_peak_839567	46	.	2.85467	4.67429	1.54489	49
chr7	44906647	44906780	MGE_SST_pvalue_1e-2_peak_839571	46	.	2.85467	4.67429	1.54489	65
chr7	44925091	44925741	MGE_SST_pvalue_1e-2_peak_839577	72	.	5.04286	7.25809	3.54400	428
chr7	45005701	45005800	MGE_SST_pvalue_1e-2_peak_839592	46	.	2.85415	4.66951	1.54489	48
chr7	45010801	45010939	MGE_SST_pvalue_1e-2_peak_839593	46	.	2.85467	4.67429	1.54489	68
chr7	45025778	45026526	MGE_SST_pvalue_1e-2_peak_839601a	88	.	6.12276	8.83110	4.81129	583
chr7	45025778	45026526	MGE_SST_pvalue_1e-2_peak_839601b	88	.	6.12276	8.83110	4.81129	692
chr7	45039046	45039936	MGE_SST_pvalue_1e-2_peak_839602a	66	.	5.02080	6.68179	3.08355	240
chr7	45039046	45039936	MGE_SST_pvalue_1e-2_peak_839602b	122	.	7.88983	12.20500	7.57169	639
chr7	45128477	45129416	MGE_SST_pvalue_1e-2_peak_839638	115	.	7.57263	11.56821	7.04975	599
chr7	45151090	45152118	MGE_SST_pvalue_1e-2_peak_839645	62	.	4.33539	6.20685	2.72755	34
chr7	45169158	45169271	MGE_SST_pvalue_1e-2_peak_839655	42	.	2.79590	4.21192	1.36176	55
chr7	45194328	45194601	MGE_SST_pvalue_1e-2_peak_839666	57	.	3.70268	5.78921	2.40338	175
chr7	45203179	45203299	MGE_SST_pvalue_1e-2_peak_839669	46	.	2.85467	4.67429	1.54489	59
chr7	45223652	45223781	MGE_SST_pvalue_1e-2_peak_839675	46	.	2.85467	4.67429	1.54489	63
chr7	45231123	45231553	MGE_SST_pvalue_1e-2_peak_839678	46	.	2.85415	4.66951	1.54489	72
chr7	45248601	45248706	MGE_SST_pvalue_1e-2_peak_839681	46	.	2.85467	4.67429	1.54489	51
chr7	45271432	45271717	MGE_SST_pvalue_1e-2_peak_839694	46	.	2.85415	4.66951	1.54489	227
chr7	45386414	45386528	MGE_SST_pvalue_1e-2_peak_839727	46	.	2.85467	4.67429	1.54489	56
chr7	45434700	45434819	MGE_SST_pvalue_1e-2_peak_839738	46	.	2.85467	4.67429	1.54489	58
chr7	45469920	45470015	MGE_SST_pvalue_1e-2_peak_839751	46	.	2.85467	4.67429	1.54489	46
chr7	45563749	45564609	MGE_SST_pvalue_1e-2_peak_839784	50	.	3.55840	5.04815	1.83420	261
chr7	45614195	45614954	MGE_SST_pvalue_1e-2_peak_839803	56	.	4.41924	5.66894	2.31525	61
chr7	45622632	45622789	MGE_SST_pvalue_1e-2_peak_839806	44	.	3.40368	4.46677	1.54489	94
chr7	45639145	45639289	MGE_SST_pvalue_1e-2_peak_839818	42	.	2.79590	4.21192	1.36176	71
chr7	45641005	45641124	MGE_SST_pvalue_1e-2_peak_839820	44	.	2.83447	4.49791	1.54489	58
chr7	45665964	45666315	MGE_SST_pvalue_1e-2_peak_839825	69	.	4.50653	6.92169	3.27390	261
chr7	45739337	45739585	MGE_SST_pvalue_1e-2_peak_839857	42	.	2.79590	4.21192	1.36176	185
chr7	45779564	45779650	MGE_SST_pvalue_1e-2_peak_839882	46	.	2.85467	4.67429	1.54489	42
chr7	45808179	45808862	MGE_SST_pvalue_1e-2_peak_839886a	78	.	5.54324	7.86473	4.03316	433
chr7	45808179	45808862	MGE_SST_pvalue_1e-2_peak_839886b	93	.	6.33513	9.34982	5.23285	590
chr7	45869396	45869685	MGE_SST_pvalue_1e-2_peak_839904	73	.	4.59728	7.39833	3.65857	236
chr7	45923766	45923903	MGE_SST_pvalue_1e-2_peak_839926	43	.	2.81505	4.34682	1.45334	67
chr7	45960337	45961022	MGE_SST_pvalue_1e-2_peak_839941	51	.	4.17246	5.17088	1.93017	249
chr7	45963007	45963122	MGE_SST_pvalue_1e-2_peak_839942	43	.	3.62424	4.31930	1.45334	57
chr7	46011391	46011518	MGE_SST_pvalue_1e-2_peak_839957	44	.	2.83447	4.49791	1.54489	62
chr7	46031427	46031562	MGE_SST_pvalue_1e-2_peak_839967	46	.	2.85467	4.67429	1.54489	66
chr7	46086914	46087225	MGE_SST_pvalue_1e-2_peak_839980	46	.	2.85415	4.66951	1.54489	258
chr7	46187486	46187563	MGE_SST_pvalue_1e-2_peak_840021	46	.	2.85467	4.67429	1.54489	37
chr7	46226717	46226885	MGE_SST_pvalue_1e-2_peak_840041	43	.	2.81505	4.34682	1.45334	130
chr7	46274051	46274180	MGE_SST_pvalue_1e-2_peak_840061	46	.	2.85467	4.67429	1.54489	63
chr7	46307064	46307434	MGE_SST_pvalue_1e-2_peak_840075	77	.	4.65983	7.78896	3.97323	300
chr7	46332502	46332587	MGE_SST_pvalue_1e-2_peak_840089	46	.	2.85467	4.67429	1.54489	41
chr7	46401237	46401335	MGE_SST_pvalue_1e-2_peak_840116	43	.	2.81505	4.34682	1.45334	48
chr7	46436050	46436440	MGE_SST_pvalue_1e-2_peak_840128	46	.	2.85467	4.67429	1.54489	275
chr7	46451713	46451798	MGE_SST_pvalue_1e-2_peak_840133	46	.	2.85467	4.67429	1.54489	41
chr7	46538048	46538191	MGE_SST_pvalue_1e-2_peak_840154	46	.	2.85467	4.67429	1.54489	70
chr7	46561387	46561470	MGE_SST_pvalue_1e-2_peak_840159	46	.	2.85467	4.67429	1.54489	40
chr7	46629061	46629172	MGE_SST_pvalue_1e-2_peak_840191	46	.	2.85467	4.67429	1.54489	54
chr7	46637802	46638064	MGE_SST_pvalue_1e-2_peak_840193	42	.	2.79590	4.21192	1.36176	48
chr7	46646318	46646628	MGE_SST_pvalue_1e-2_peak_840201	51	.	3.58166	5.15094	1.91223	63
chr7	46667129	46667809	MGE_SST_pvalue_1e-2_peak_840210	42	.	3.32116	4.20906	1.36176	271
chr7	46689430	46689508	MGE_SST_pvalue_1e-2_peak_840222	46	.	2.85467	4.67429	1.54489	38
chr7	46707994	46708107	MGE_SST_pvalue_1e-2_peak_840229	42	.	2.79590	4.21192	1.36176	55
chr7	46791865	46791987	MGE_SST_pvalue_1e-2_peak_840261	46	.	2.85467	4.67429	1.54489	60
chr7	46888653	46888891	MGE_SST_pvalue_1e-2_peak_840294	44	.	2.83447	4.49791	1.54489	183
chr7	47073452	47073627	MGE_SST_pvalue_1e-2_peak_840346	49	.	3.53544	4.95138	1.75881	110
chr7	47079575	47079700	MGE_SST_pvalue_1e-2_peak_840352	43	.	2.81505	4.34682	1.45334	61
chr7	47080618	47080749	MGE_SST_pvalue_1e-2_peak_840353	46	.	2.85415	4.66951	1.54489	64
chr7	47219955	47220196	MGE_SST_pvalue_1e-2_peak_840405	44	.	2.83447	4.49791	1.54489	44
chr7	47268501	47268639	MGE_SST_pvalue_1e-2_peak_840428	46	.	2.85467	4.67429	1.54489	68
chr7	47280839	47281049	MGE_SST_pvalue_1e-2_peak_840436	43	.	2.81505	4.34682	1.45334	42
chr7	47293380	47293780	MGE_SST_pvalue_1e-2_peak_840444	66	.	4.44800	6.65517	3.06073	68
chr7	47325229	47326079	MGE_SST_pvalue_1e-2_peak_840462	56	.	4.15144	5.60057	2.26638	450
chr7	47426067	47426316	MGE_SST_pvalue_1e-2_peak_840518	46	.	2.85467	4.67429	1.54489	52
chr7	47460215	47460324	MGE_SST_pvalue_1e-2_peak_840531	46	.	2.85467	4.67429	1.54489	53
chr7	47465672	47465752	MGE_SST_pvalue_1e-2_peak_840533	43	.	2.81505	4.34682	1.45334	39
chr7	47466526	47466667	MGE_SST_pvalue_1e-2_peak_840534	43	.	2.81505	4.34682	1.45334	69
chr7	47468195	47468283	MGE_SST_pvalue_1e-2_peak_840536	42	.	2.79590	4.21192	1.36176	43
chr7	47526025	47526277	MGE_SST_pvalue_1e-2_peak_840569	43	.	2.81505	4.34682	1.45334	197
chr7	47534754	47535035	MGE_SST_pvalue_1e-2_peak_840575	49	.	3.53544	4.95138	1.75881	226
chr7	47557727	47557839	MGE_SST_pvalue_1e-2_peak_840590	56	.	3.67782	5.64059	2.29030	62
chr7	47565888	47565992	MGE_SST_pvalue_1e-2_peak_840596	43	.	2.81505	4.34682	1.45334	51
chr7	47574402	47574786	MGE_SST_pvalue_1e-2_peak_840599	41	.	3.30115	4.15062	1.33402	331
chr7	47577043	47577170	MGE_SST_pvalue_1e-2_peak_840600	72	.	5.04286	7.25809	3.54400	70
chr7	47646727	47646863	MGE_SST_pvalue_1e-2_peak_840632	46	.	2.85467	4.67429	1.54489	67
chr7	47662773	47663070	MGE_SST_pvalue_1e-2_peak_840635	87	.	5.84746	8.71442	4.71542	202
chr7	47676163	47676427	MGE_SST_pvalue_1e-2_peak_840638	46	.	2.85467	4.67429	1.54489	58
chr7	47694427	47694663	MGE_SST_pvalue_1e-2_peak_840646	50	.	3.95946	5.07586	1.85673	171
chr7	47698556	47698806	MGE_SST_pvalue_1e-2_peak_840647	62	.	4.67035	6.23671	2.75332	191
chr7	47717917	47718010	MGE_SST_pvalue_1e-2_peak_840656	65	.	3.80554	6.56427	2.99896	47
chr7	47734551	47734678	MGE_SST_pvalue_1e-2_peak_840666	42	.	2.79590	4.21192	1.36176	62
chr7	47790648	47790735	MGE_SST_pvalue_1e-2_peak_840702	46	.	2.85467	4.67429	1.54489	42
chr7	47798328	47798413	MGE_SST_pvalue_1e-2_peak_840706	46	.	2.85415	4.66951	1.54489	41
chr7	47881778	47881992	MGE_SST_pvalue_1e-2_peak_840752	43	.	2.81505	4.34682	1.45334	57
chr7	47888880	47889243	MGE_SST_pvalue_1e-2_peak_840756	43	.	2.81505	4.34682	1.45334	54
chr7	47902953	47903076	MGE_SST_pvalue_1e-2_peak_840761	46	.	2.85467	4.67429	1.54489	60
chr7	47922407	47922531	MGE_SST_pvalue_1e-2_peak_840774	43	.	2.81505	4.34682	1.45334	61
chr7	47945257	47945491	MGE_SST_pvalue_1e-2_peak_840801	43	.	2.81505	4.34682	1.45334	162
chr7	47994287	47994564	MGE_SST_pvalue_1e-2_peak_840843	72	.	4.56663	7.22716	3.51980	217
chr7	48008236	48008773	MGE_SST_pvalue_1e-2_peak_840848	53	.	3.62911	5.37785	2.09044	458
chr7	48018665	48019490	MGE_SST_pvalue_1e-2_peak_840854a	53	.	4.28113	5.38413	2.09350	325
chr7	48018665	48019490	MGE_SST_pvalue_1e-2_peak_840854b	106	.	7.09824	10.60580	6.26337	568
chr7	48043503	48043636	MGE_SST_pvalue_1e-2_peak_840867	46	.	2.85415	4.66951	1.54489	65
chr7	48074840	48075373	MGE_SST_pvalue_1e-2_peak_840875	165	.	9.94949	16.59239	11.12811	287
chr7	48128359	48129336	MGE_SST_pvalue_1e-2_peak_840900a	97	.	6.68271	9.79705	5.59782	497
chr7	48128359	48129336	MGE_SST_pvalue_1e-2_peak_840900b	71	.	5.32021	7.18204	3.48753	912
chr7	48149881	48150094	MGE_SST_pvalue_1e-2_peak_840913	55	.	3.65330	5.50407	2.18661	64
chr7	48236091	48236217	MGE_SST_pvalue_1e-2_peak_840944	46	.	2.85467	4.67429	1.54489	62
chr7	48284572	48284858	MGE_SST_pvalue_1e-2_peak_840964	66	.	4.44800	6.65517	3.06073	215
chr7	48318321	48318572	MGE_SST_pvalue_1e-2_peak_840976	46	.	2.85467	4.67429	1.54489	182
chr7	48330666	48330770	MGE_SST_pvalue_1e-2_peak_840983	43	.	2.81505	4.34682	1.45334	51
chr7	48339166	48339509	MGE_SST_pvalue_1e-2_peak_840991	69	.	4.50653	6.92169	3.27390	278
chr7	48347639	48347758	MGE_SST_pvalue_1e-2_peak_840998	46	.	2.85467	4.67429	1.54489	58
chr7	48378566	48378865	MGE_SST_pvalue_1e-2_peak_841006	46	.	2.85415	4.66951	1.54489	70
chr7	48400866	48400946	MGE_SST_pvalue_1e-2_peak_841016	46	.	2.85467	4.67429	1.54489	39
chr7	48416546	48416624	MGE_SST_pvalue_1e-2_peak_841020	46	.	2.85467	4.67429	1.54489	38
chr7	48586715	48587157	MGE_SST_pvalue_1e-2_peak_841102	44	.	2.83447	4.49791	1.54489	296
chr7	48611080	48611167	MGE_SST_pvalue_1e-2_peak_841114	46	.	2.85415	4.66951	1.54489	42
chr7	48679011	48679109	MGE_SST_pvalue_1e-2_peak_841136	44	.	2.83447	4.49791	1.54489	48
chr7	48742715	48743640	MGE_SST_pvalue_1e-2_peak_841162	70	.	5.24384	7.04257	3.37786	575
chr7	48840637	48840755	MGE_SST_pvalue_1e-2_peak_841208	46	.	2.85467	4.67429	1.54489	58
chr7	48871658	48872081	MGE_SST_pvalue_1e-2_peak_841226	55	.	3.65330	5.50407	2.18661	184
chr7	48908054	48908155	MGE_SST_pvalue_1e-2_peak_841239	46	.	2.85467	4.67429	1.54489	49
chr7	48927247	48928221	MGE_SST_pvalue_1e-2_peak_841253	65	.	4.41930	6.53368	2.98445	72
chr7	48941797	48941941	MGE_SST_pvalue_1e-2_peak_841259	46	.	2.85415	4.66951	1.54489	71
chr7	48964085	48964212	MGE_SST_pvalue_1e-2_peak_841263	46	.	2.85467	4.67429	1.54489	62
chr7	48965300	48965390	MGE_SST_pvalue_1e-2_peak_841264	46	.	2.85467	4.67429	1.54489	44
chr7	49003225	49003657	MGE_SST_pvalue_1e-2_peak_841288	43	.	2.81505	4.34682	1.45334	42
chr7	49040340	49040452	MGE_SST_pvalue_1e-2_peak_841298	43	.	2.81505	4.34682	1.45334	55
chr7	49052024	49052141	MGE_SST_pvalue_1e-2_peak_841306	46	.	2.85415	4.66951	1.54489	57
chr7	49069683	49069826	MGE_SST_pvalue_1e-2_peak_841316	46	.	2.85467	4.67429	1.54489	70
chr7	49120556	49121027	MGE_SST_pvalue_1e-2_peak_841342	43	.	2.81505	4.34682	1.45334	51
chr7	49159272	49159382	MGE_SST_pvalue_1e-2_peak_841364	46	.	2.85467	4.67429	1.54489	54
chr7	49206702	49206800	MGE_SST_pvalue_1e-2_peak_841397	53	.	3.62911	5.37785	2.09044	47
chr7	49239855	49240244	MGE_SST_pvalue_1e-2_peak_841417	46	.	2.85415	4.66951	1.54489	342
chr7	49260841	49260968	MGE_SST_pvalue_1e-2_peak_841430	44	.	2.83447	4.49791	1.54489	62
chr7	49284610	49285065	MGE_SST_pvalue_1e-2_peak_841440	95	.	6.40923	9.54279	5.39126	201
chr7	49334767	49335064	MGE_SST_pvalue_1e-2_peak_841472	50	.	3.93670	5.01899	1.81700	128
chr7	49384973	49385479	MGE_SST_pvalue_1e-2_peak_841507	53	.	3.62911	5.37785	2.09044	451
chr7	49396537	49396796	MGE_SST_pvalue_1e-2_peak_841513	43	.	2.81505	4.34682	1.45334	143
chr7	49411225	49411542	MGE_SST_pvalue_1e-2_peak_841522	43	.	2.81505	4.34682	1.45334	65
chr7	49438390	49438701	MGE_SST_pvalue_1e-2_peak_841532	53	.	3.62911	5.37785	2.09044	173
chr7	49464389	49464866	MGE_SST_pvalue_1e-2_peak_841548	42	.	2.79590	4.21192	1.36176	263
chr7	49473556	49473966	MGE_SST_pvalue_1e-2_peak_841554	97	.	6.14736	9.76055	5.56995	66
chr7	49509870	49509948	MGE_SST_pvalue_1e-2_peak_841581	46	.	2.85467	4.67429	1.54489	38
chr7	49560354	49561136	MGE_SST_pvalue_1e-2_peak_841606a	151	.	9.05250	15.12019	9.93836	236
chr7	49560354	49561136	MGE_SST_pvalue_1e-2_peak_841606b	86	.	6.06171	8.68850	4.69448	450
chr7	49698945	49699071	MGE_SST_pvalue_1e-2_peak_841667	46	.	2.85467	4.67429	1.54489	62
chr7	49708813	49709570	MGE_SST_pvalue_1e-2_peak_841672a	139	.	8.74444	13.97872	9.01038	235
chr7	49708813	49709570	MGE_SST_pvalue_1e-2_peak_841672b	95	.	6.55833	9.56699	5.40976	416
chr7	49764258	49764350	MGE_SST_pvalue_1e-2_peak_841700	46	.	2.85415	4.66951	1.54489	45
chr7	49772785	49773570	MGE_SST_pvalue_1e-2_peak_841705	53	.	3.62911	5.37785	2.09044	550
chr7	49782596	49782783	MGE_SST_pvalue_1e-2_peak_841710	46	.	2.85467	4.67429	1.54489	53
chr7	49813174	49813727	MGE_SST_pvalue_1e-2_peak_841725	51	.	4.07415	5.10425	1.88327	430
chr7	49814952	49815239	MGE_SST_pvalue_1e-2_peak_841726	48	.	3.91409	4.85678	1.68534	54
chr7	49823052	49823125	MGE_SST_pvalue_1e-2_peak_841727	43	.	3.38266	4.39837	1.49777	36
chr7	49852350	49852492	MGE_SST_pvalue_1e-2_peak_841746	44	.	3.40368	4.46677	1.54489	80
chr7	49852865	49852945	MGE_SST_pvalue_1e-2_peak_841747	44	.	3.40368	4.46677	1.54489	66
chr7	49853107	49853180	MGE_SST_pvalue_1e-2_peak_841748	44	.	3.40368	4.46677	1.54489	33
chr7	49892438	49892539	MGE_SST_pvalue_1e-2_peak_841774	53	.	4.05318	5.32112	2.04891	49
chr7	49906137	49906210	MGE_SST_pvalue_1e-2_peak_841782	42	.	3.32116	4.20906	1.36176	39
chr7	49906463	49906562	MGE_SST_pvalue_1e-2_peak_841783	42	.	3.32116	4.20906	1.36176	56
chr7	49945428	49945570	MGE_SST_pvalue_1e-2_peak_841818	46	.	2.85467	4.67429	1.54489	70
chr7	49951173	49951308	MGE_SST_pvalue_1e-2_peak_841821	46	.	2.85467	4.67429	1.54489	66
chr7	49960222	49960312	MGE_SST_pvalue_1e-2_peak_841825	46	.	2.85467	4.67429	1.54489	44
chr7	49965320	49965577	MGE_SST_pvalue_1e-2_peak_841826	46	.	2.85467	4.67429	1.54489	37
chr7	49979121	49979264	MGE_SST_pvalue_1e-2_peak_841834	44	.	2.83447	4.49791	1.54489	70
chr7	50132653	50132766	MGE_SST_pvalue_1e-2_peak_841883	72	.	4.56663	7.22716	3.51980	48
chr7	50182143	50182223	MGE_SST_pvalue_1e-2_peak_841902	46	.	2.85467	4.67429	1.54489	39
chr7	50188913	50188992	MGE_SST_pvalue_1e-2_peak_841904	44	.	2.83447	4.49791	1.54489	38
chr7	50211638	50211741	MGE_SST_pvalue_1e-2_peak_841921	44	.	2.83447	4.49791	1.54489	50
chr7	50221990	50222077	MGE_SST_pvalue_1e-2_peak_841924	46	.	2.85467	4.67429	1.54489	42
chr7	50251416	50251530	MGE_SST_pvalue_1e-2_peak_841935	44	.	2.83447	4.49791	1.54489	56
chr7	50343701	50343824	MGE_SST_pvalue_1e-2_peak_841952	65	.	3.80622	6.57065	2.99896	54
chr7	50413630	50414141	MGE_SST_pvalue_1e-2_peak_841967	57	.	3.70268	5.78921	2.40338	309
chr7	50428627	50428741	MGE_SST_pvalue_1e-2_peak_841976	46	.	2.85467	4.67429	1.54489	56
chr7	50448496	50448614	MGE_SST_pvalue_1e-2_peak_841983	46	.	2.85467	4.67429	1.54489	58
chr7	50487790	50487927	MGE_SST_pvalue_1e-2_peak_842009	43	.	2.81505	4.34682	1.45334	67
chr7	50517653	50518612	MGE_SST_pvalue_1e-2_peak_842017	78	.	5.54324	7.86473	4.03316	538
chr7	50526027	50526156	MGE_SST_pvalue_1e-2_peak_842018	46	.	2.85467	4.67429	1.54489	63
chr7	50535598	50535702	MGE_SST_pvalue_1e-2_peak_842021	63	.	3.77929	6.33483	2.82384	54
chr7	50535881	50535973	MGE_SST_pvalue_1e-2_peak_842022	43	.	2.81505	4.34682	1.45334	45
chr7	50599534	50599671	MGE_SST_pvalue_1e-2_peak_842043	53	.	3.62911	5.37785	2.09044	71
chr7	50617879	50617986	MGE_SST_pvalue_1e-2_peak_842054	46	.	2.85415	4.66951	1.54489	52
chr7	50624581	50624720	MGE_SST_pvalue_1e-2_peak_842059	43	.	2.81505	4.34682	1.45334	68
chr7	50630459	50630597	MGE_SST_pvalue_1e-2_peak_842064	63	.	3.77929	6.33483	2.82384	66
chr7	50680181	50680355	MGE_SST_pvalue_1e-2_peak_842085	43	.	2.81505	4.34682	1.45334	43
chr7	50724983	50725355	MGE_SST_pvalue_1e-2_peak_842110	73	.	4.59728	7.39833	3.65857	235
chr7	50780235	50780683	MGE_SST_pvalue_1e-2_peak_842146	51	.	3.58166	5.15094	1.91223	175
chr7	50790389	50790468	MGE_SST_pvalue_1e-2_peak_842154	42	.	2.79590	4.21192	1.36176	38
chr7	50805894	50806037	MGE_SST_pvalue_1e-2_peak_842164	46	.	2.85467	4.67429	1.54489	70
chr7	50850212	50850943	MGE_SST_pvalue_1e-2_peak_842186	76	.	5.59167	7.69798	3.90016	387
chr7	50860221	50860353	MGE_SST_pvalue_1e-2_peak_842189	63	.	3.77929	6.33483	2.82384	60
chr7	50873853	50873963	MGE_SST_pvalue_1e-2_peak_842196	46	.	2.85467	4.67429	1.54489	54
chr7	50989239	50989372	MGE_SST_pvalue_1e-2_peak_842238	46	.	2.85415	4.66951	1.54489	65
chr7	51088172	51088812	MGE_SST_pvalue_1e-2_peak_842273	55	.	4.12643	5.52700	2.20181	169
chr7	51126449	51126642	MGE_SST_pvalue_1e-2_peak_842291	46	.	2.85415	4.66951	1.54489	57
chr7	51149325	51149400	MGE_SST_pvalue_1e-2_peak_842307	42	.	2.79590	4.21192	1.36176	36
chr7	51152923	51153176	MGE_SST_pvalue_1e-2_peak_842309	43	.	2.81505	4.34682	1.45334	214
chr7	51176354	51176470	MGE_SST_pvalue_1e-2_peak_842316	46	.	2.85467	4.67429	1.54489	57
chr7	51191245	51191446	MGE_SST_pvalue_1e-2_peak_842323	61	.	3.75340	6.13275	2.66791	148
chr7	51221925	51222160	MGE_SST_pvalue_1e-2_peak_842342	44	.	2.83447	4.49791	1.54489	167
chr7	51230386	51230733	MGE_SST_pvalue_1e-2_peak_842347	96	.	6.44693	9.64370	5.47253	249
chr7	51292844	51293132	MGE_SST_pvalue_1e-2_peak_842369	51	.	3.58166	5.15094	1.91223	41
chr7	51383452	51383693	MGE_SST_pvalue_1e-2_peak_842425	46	.	3.44649	4.61288	1.54489	177
chr7	51434744	51434998	MGE_SST_pvalue_1e-2_peak_842457	92	.	5.51673	9.23489	5.14019	195
chr7	51498332	51498501	MGE_SST_pvalue_1e-2_peak_842473	71	.	5.01211	7.16245	3.46967	146
chr7	51499567	51499672	MGE_SST_pvalue_1e-2_peak_842474	42	.	3.32116	4.20906	1.36176	67
chr7	51527180	51527588	MGE_SST_pvalue_1e-2_peak_842484	71	.	5.01211	7.16245	3.46967	51
chr7	51538846	51539591	MGE_SST_pvalue_1e-2_peak_842486	77	.	5.47988	7.70589	3.90427	539
chr7	51540038	51540128	MGE_SST_pvalue_1e-2_peak_842487	49	.	3.89196	4.90993	1.72965	44
chr7	51589373	51589571	MGE_SST_pvalue_1e-2_peak_842506	80	.	5.60808	8.03297	4.16879	52
chr7	51715663	51715865	MGE_SST_pvalue_1e-2_peak_842555	47	.	3.82673	4.75687	1.61169	56
chr7	51717578	51717965	MGE_SST_pvalue_1e-2_peak_842556	87	.	6.08874	8.75215	4.74560	228
chr7	51732860	51733648	MGE_SST_pvalue_1e-2_peak_842562a	44	.	3.68270	4.44048	1.53724	305
chr7	51732860	51733648	MGE_SST_pvalue_1e-2_peak_842562b	83	.	5.89232	8.31518	4.39466	375
chr7	51734701	51734818	MGE_SST_pvalue_1e-2_peak_842564	44	.	3.70261	4.48264	1.54489	56
chr7	51748338	51748440	MGE_SST_pvalue_1e-2_peak_842568	44	.	2.83447	4.49791	1.54489	50
chr7	51758211	51758335	MGE_SST_pvalue_1e-2_peak_842572	46	.	2.85467	4.67429	1.54489	61
chr7	51814222	51814358	MGE_SST_pvalue_1e-2_peak_842598	46	.	2.85467	4.67429	1.54489	67
chr7	51821939	51822139	MGE_SST_pvalue_1e-2_peak_842601	82	.	4.72411	8.26824	4.35908	129
chr7	51845915	51846006	MGE_SST_pvalue_1e-2_peak_842617	42	.	2.79590	4.21192	1.36176	44
chr7	51921780	51921862	MGE_SST_pvalue_1e-2_peak_842654	46	.	2.85467	4.67429	1.54489	40
chr7	51934325	51934625	MGE_SST_pvalue_1e-2_peak_842660	43	.	2.81505	4.34682	1.45334	194
chr7	51955668	51955810	MGE_SST_pvalue_1e-2_peak_842670	44	.	2.83447	4.49791	1.54489	70
chr7	52038860	52039472	MGE_SST_pvalue_1e-2_peak_842705	72	.	5.29821	7.27678	3.55908	54
chr7	52056105	52056194	MGE_SST_pvalue_1e-2_peak_842713	43	.	2.81505	4.34682	1.45334	43
chr7	52057805	52057882	MGE_SST_pvalue_1e-2_peak_842714	43	.	2.81505	4.34682	1.45334	37
chr7	52076946	52077269	MGE_SST_pvalue_1e-2_peak_842725	72	.	5.04286	7.25809	3.54400	55
chr7	52120888	52121328	MGE_SST_pvalue_1e-2_peak_842752	51	.	3.98248	5.13441	1.90784	368
chr7	52163743	52163849	MGE_SST_pvalue_1e-2_peak_842777	46	.	2.85467	4.67429	1.54489	52
chr7	52202124	52202229	MGE_SST_pvalue_1e-2_peak_842798	46	.	2.85467	4.67429	1.54489	51
chr7	52211146	52211316	MGE_SST_pvalue_1e-2_peak_842801	75	.	4.62834	7.58464	3.80514	112
chr7	52243635	52243752	MGE_SST_pvalue_1e-2_peak_842821	42	.	2.79590	4.21192	1.36176	57
chr7	52248053	52248172	MGE_SST_pvalue_1e-2_peak_842823	46	.	2.85415	4.66951	1.54489	58
chr7	52277141	52277814	MGE_SST_pvalue_1e-2_peak_842837	53	.	3.62911	5.37785	2.09044	338
chr7	52297549	52297690	MGE_SST_pvalue_1e-2_peak_842848	44	.	2.83447	4.49791	1.54489	69
chr7	52358929	52359174	MGE_SST_pvalue_1e-2_peak_842880	46	.	2.85467	4.67429	1.54489	71
chr7	52491112	52491224	MGE_SST_pvalue_1e-2_peak_842929	46	.	2.85415	4.66951	1.54489	55
chr7	52599667	52599752	MGE_SST_pvalue_1e-2_peak_842979	46	.	2.85467	4.67429	1.54489	41
chr7	52626845	52626926	MGE_SST_pvalue_1e-2_peak_842989	46	.	2.85467	4.67429	1.54489	39
chr7	52673627	52673834	MGE_SST_pvalue_1e-2_peak_843011	46	.	2.85415	4.66951	1.54489	68
chr7	52682897	52683345	MGE_SST_pvalue_1e-2_peak_843014	83	.	5.33760	8.34085	4.41172	68
chr7	52782199	52782297	MGE_SST_pvalue_1e-2_peak_843065	46	.	2.85467	4.67429	1.54489	48
chr7	52801797	52801927	MGE_SST_pvalue_1e-2_peak_843078	43	.	2.81505	4.34682	1.45334	64
chr7	52844800	52844908	MGE_SST_pvalue_1e-2_peak_843098	46	.	2.85467	4.67429	1.54489	53
chr7	52920904	52921044	MGE_SST_pvalue_1e-2_peak_843121	46	.	2.85415	4.66951	1.54489	69
chr7	53037103	53037310	MGE_SST_pvalue_1e-2_peak_843167	46	.	2.85467	4.67429	1.54489	44
chr7	53068847	53069459	MGE_SST_pvalue_1e-2_peak_843185	50	.	3.55840	5.04815	1.83420	495
chr7	53074422	53074515	MGE_SST_pvalue_1e-2_peak_843189	46	.	2.85415	4.66951	1.54489	45
chr7	53090768	53090856	MGE_SST_pvalue_1e-2_peak_843192	46	.	2.85467	4.67429	1.54489	43
chr7	53243820	53243921	MGE_SST_pvalue_1e-2_peak_843265	46	.	2.85467	4.67429	1.54489	49
chr7	53369828	53370584	MGE_SST_pvalue_1e-2_peak_843317	54	.	4.30354	5.42925	2.13243	603
chr7	53383859	53383938	MGE_SST_pvalue_1e-2_peak_843321	46	.	2.85467	4.67429	1.54489	38
chr7	53390379	53390674	MGE_SST_pvalue_1e-2_peak_843323	42	.	2.79590	4.21192	1.36176	165
chr7	53504284	53504406	MGE_SST_pvalue_1e-2_peak_843373	44	.	2.83447	4.49791	1.54489	60
chr7	53528130	53528284	MGE_SST_pvalue_1e-2_peak_843386	46	.	2.85415	4.66951	1.54489	37
chr7	53547919	53548048	MGE_SST_pvalue_1e-2_peak_843396	46	.	2.85415	4.66951	1.54489	63
chr7	53587129	53587263	MGE_SST_pvalue_1e-2_peak_843420	46	.	2.85467	4.67429	1.54489	66
chr7	53637169	53637411	MGE_SST_pvalue_1e-2_peak_843451	46	.	2.85415	4.66951	1.54489	59
chr7	53665356	53665489	MGE_SST_pvalue_1e-2_peak_843465	43	.	2.81505	4.34682	1.45334	65
chr7	53674803	53674888	MGE_SST_pvalue_1e-2_peak_843473	43	.	2.81505	4.34682	1.45334	41
chr7	53719355	53719488	MGE_SST_pvalue_1e-2_peak_843498	46	.	2.85467	4.67429	1.54489	65
chr7	53740398	53740886	MGE_SST_pvalue_1e-2_peak_843507	85	.	5.98892	8.52626	4.56394	226
chr7	53761843	53761951	MGE_SST_pvalue_1e-2_peak_843516	44	.	2.83447	4.49791	1.54489	53
chr7	53788953	53789340	MGE_SST_pvalue_1e-2_peak_843531	63	.	4.36300	6.31016	2.81157	171
chr7	53815735	53815844	MGE_SST_pvalue_1e-2_peak_843540	44	.	2.83447	4.49791	1.54489	53
chr7	53816936	53817010	MGE_SST_pvalue_1e-2_peak_843541	44	.	2.83447	4.49791	1.54489	36
chr7	53835932	53836664	MGE_SST_pvalue_1e-2_peak_843547	126	.	8.05856	12.60337	7.89206	62
chr7	53862466	53862916	MGE_SST_pvalue_1e-2_peak_843559	52	.	3.60523	5.26053	1.99473	286
chr7	53954526	53954667	MGE_SST_pvalue_1e-2_peak_843602	46	.	2.85467	4.67429	1.54489	69
chr7	53969263	53969445	MGE_SST_pvalue_1e-2_peak_843617	52	.	3.60523	5.26053	1.99473	45
chr7	53975823	53975959	MGE_SST_pvalue_1e-2_peak_843620	46	.	2.85415	4.66951	1.54489	67
chr7	53983275	53983638	MGE_SST_pvalue_1e-2_peak_843624	55	.	3.65330	5.50407	2.18661	278
chr7	53994542	53994618	MGE_SST_pvalue_1e-2_peak_843632	42	.	2.79590	4.21192	1.36176	37
chr7	54040142	54040275	MGE_SST_pvalue_1e-2_peak_843664	46	.	2.85467	4.67429	1.54489	65
chr7	54067410	54067530	MGE_SST_pvalue_1e-2_peak_843677	46	.	2.85467	4.67429	1.54489	59
chr7	54122601	54122738	MGE_SST_pvalue_1e-2_peak_843707	44	.	2.83447	4.49791	1.54489	67
chr7	54170152	54170400	MGE_SST_pvalue_1e-2_peak_843738	46	.	2.85415	4.66951	1.54489	189
chr7	54177207	54177567	MGE_SST_pvalue_1e-2_peak_843744	48	.	3.51278	4.85998	1.68534	72
chr7	54221299	54222163	MGE_SST_pvalue_1e-2_peak_843761a	54	.	4.30354	5.42925	2.13243	82
chr7	54221299	54222163	MGE_SST_pvalue_1e-2_peak_843761b	42	.	3.58629	4.24258	1.39104	347
chr7	54221299	54222163	MGE_SST_pvalue_1e-2_peak_843761c	53	.	4.28113	5.38413	2.09350	510
chr7	54229937	54230043	MGE_SST_pvalue_1e-2_peak_843764	46	.	2.85415	4.66951	1.54489	52
chr7	54348579	54348663	MGE_SST_pvalue_1e-2_peak_843812	46	.	2.85467	4.67429	1.54489	41
chr7	54369350	54369606	MGE_SST_pvalue_1e-2_peak_843816	44	.	2.83447	4.49791	1.54489	216
chr7	54370682	54370765	MGE_SST_pvalue_1e-2_peak_843819	44	.	2.83447	4.49791	1.54489	40
chr7	54394439	54394792	MGE_SST_pvalue_1e-2_peak_843823	105	.	6.76533	10.58580	6.24796	68
chr7	54490390	54490608	MGE_SST_pvalue_1e-2_peak_843869	46	.	2.85467	4.67429	1.54489	56
chr7	54501941	54502040	MGE_SST_pvalue_1e-2_peak_843872	46	.	2.85467	4.67429	1.54489	48
chr7	54513967	54514444	MGE_SST_pvalue_1e-2_peak_843875	46	.	2.85415	4.66951	1.54489	62
chr7	54525801	54525944	MGE_SST_pvalue_1e-2_peak_843879	46	.	2.85467	4.67429	1.54489	70
chr7	54545213	54545294	MGE_SST_pvalue_1e-2_peak_843884	46	.	2.85467	4.67429	1.54489	39
chr7	54586196	54586340	MGE_SST_pvalue_1e-2_peak_843897	46	.	2.85467	4.67429	1.54489	71
chr7	54609718	54610374	MGE_SST_pvalue_1e-2_peak_843901	65	.	4.75669	6.57006	2.99896	287
chr7	54618352	54618590	MGE_SST_pvalue_1e-2_peak_843903	49	.	4.04913	4.93869	1.75694	143
chr7	54634167	54634246	MGE_SST_pvalue_1e-2_peak_843905	51	.	4.00577	5.19473	1.94994	36
chr7	54666516	54666696	MGE_SST_pvalue_1e-2_peak_843931	54	.	4.32620	5.47526	2.17120	139
chr7	54670509	54671246	MGE_SST_pvalue_1e-2_peak_843933	68	.	5.10093	6.84728	3.21759	670
chr7	54708229	54708305	MGE_SST_pvalue_1e-2_peak_843949	46	.	2.85467	4.67429	1.54489	37
chr7	54731623	54732343	MGE_SST_pvalue_1e-2_peak_843955	79	.	5.23560	7.92549	4.08441	632
chr7	54742433	54742513	MGE_SST_pvalue_1e-2_peak_843959	46	.	2.85467	4.67429	1.54489	39
chr7	54772695	54773128	MGE_SST_pvalue_1e-2_peak_843978	55	.	3.65330	5.50407	2.18661	183
chr7	54789416	54790022	MGE_SST_pvalue_1e-2_peak_843985	51	.	3.58166	5.15094	1.91223	457
chr7	54807265	54807527	MGE_SST_pvalue_1e-2_peak_843995	43	.	2.81505	4.34682	1.45334	189
chr7	54821283	54821405	MGE_SST_pvalue_1e-2_peak_844002	46	.	2.85467	4.67429	1.54489	60
chr7	54826743	54827183	MGE_SST_pvalue_1e-2_peak_844003a	61	.	4.61787	6.11180	2.65782	204
chr7	54826743	54827183	MGE_SST_pvalue_1e-2_peak_844003b	119	.	7.69645	11.91673	7.33473	359
chr7	54841520	54842233	MGE_SST_pvalue_1e-2_peak_844009	63	.	4.36300	6.31016	2.81157	585
chr7	54906159	54906300	MGE_SST_pvalue_1e-2_peak_844035	46	.	2.85415	4.66951	1.54489	69
chr7	54955923	54956166	MGE_SST_pvalue_1e-2_peak_844049	57	.	3.70268	5.78921	2.40338	172
chr7	54989015	54989586	MGE_SST_pvalue_1e-2_peak_844067	44	.	2.83447	4.49791	1.54489	236
chr7	55000926	55001179	MGE_SST_pvalue_1e-2_peak_844070	76	.	5.16974	7.68256	3.88749	48
chr7	55001803	55001876	MGE_SST_pvalue_1e-2_peak_844071	46	.	3.44649	4.61288	1.54489	46
chr7	55027700	55027803	MGE_SST_pvalue_1e-2_peak_844079	44	.	2.83447	4.49791	1.54489	50
chr7	55086474	55086874	MGE_SST_pvalue_1e-2_peak_844096	46	.	2.85415	4.66951	1.54489	208
chr7	55154125	55154632	MGE_SST_pvalue_1e-2_peak_844122	60	.	4.28119	6.01457	2.57872	104
chr7	55166798	55167023	MGE_SST_pvalue_1e-2_peak_844125	60	.	4.28119	6.01457	2.57872	157
chr7	55178601	55178848	MGE_SST_pvalue_1e-2_peak_844130	60	.	4.28119	6.01457	2.57872	61
chr7	55195038	55195450	MGE_SST_pvalue_1e-2_peak_844138	63	.	4.36300	6.31016	2.81157	340
chr7	55231572	55231716	MGE_SST_pvalue_1e-2_peak_844154	43	.	2.81505	4.34682	1.45334	71
chr7	55237512	55237604	MGE_SST_pvalue_1e-2_peak_844160	44	.	2.83447	4.49791	1.54489	45
chr7	55290540	55290658	MGE_SST_pvalue_1e-2_peak_844194	43	.	2.81505	4.34682	1.45334	58
chr7	55303049	55303173	MGE_SST_pvalue_1e-2_peak_844198	46	.	2.85467	4.67429	1.54489	61
chr7	55306112	55306256	MGE_SST_pvalue_1e-2_peak_844199	46	.	2.85467	4.67429	1.54489	71
chr7	55322241	55322901	MGE_SST_pvalue_1e-2_peak_844205a	122	.	7.93136	12.29140	7.64448	473
chr7	55322241	55322901	MGE_SST_pvalue_1e-2_peak_844205b	80	.	5.76826	8.05376	4.18291	578
chr7	55323158	55323558	MGE_SST_pvalue_1e-2_peak_844206	67	.	5.04723	6.73586	3.12879	245
chr7	55345403	55345684	MGE_SST_pvalue_1e-2_peak_844211	42	.	2.79590	4.21192	1.36176	220
chr7	55380237	55380468	MGE_SST_pvalue_1e-2_peak_844232	65	.	3.80622	6.57065	2.99896	57
chr7	55398168	55398367	MGE_SST_pvalue_1e-2_peak_844241	73	.	5.07400	7.35758	3.62621	39
chr7	55416297	55416438	MGE_SST_pvalue_1e-2_peak_844247	57	.	3.70268	5.78921	2.40338	71
chr7	55421544	55421658	MGE_SST_pvalue_1e-2_peak_844251	42	.	2.79590	4.21192	1.36176	56
chr7	55433021	55433871	MGE_SST_pvalue_1e-2_peak_844259a	78	.	5.54631	7.82864	4.00313	47
chr7	55433021	55433871	MGE_SST_pvalue_1e-2_peak_844259b	56	.	4.41916	5.64770	2.29727	255
chr7	55433021	55433871	MGE_SST_pvalue_1e-2_peak_844259c	46	.	3.86676	4.64802	1.54489	409
chr7	55433021	55433871	MGE_SST_pvalue_1e-2_peak_844259d	137	.	8.21963	13.70582	8.79510	652
chr7	55433021	55433871	MGE_SST_pvalue_1e-2_peak_844259e	55	.	4.38380	5.59124	2.26231	806
chr7	55482836	55483236	MGE_SST_pvalue_1e-2_peak_844280	99	.	6.18703	9.92215	5.70058	229
chr7	55507084	55507830	MGE_SST_pvalue_1e-2_peak_844293	57	.	4.44313	5.71997	2.35743	418
chr7	55509517	55509717	MGE_SST_pvalue_1e-2_peak_844294	59	.	4.54133	5.93590	2.52448	72
chr7	55522256	55522331	MGE_SST_pvalue_1e-2_peak_844301	46	.	2.85415	4.66951	1.54489	36
chr7	55569918	55570331	MGE_SST_pvalue_1e-2_peak_844332	53	.	4.05318	5.32112	2.04891	58
chr7	55570479	55570585	MGE_SST_pvalue_1e-2_peak_844333	53	.	4.07731	5.38744	2.09350	50
chr7	55600359	55600444	MGE_SST_pvalue_1e-2_peak_844345	62	.	4.67035	6.23671	2.75332	40
chr7	55613260	55613539	MGE_SST_pvalue_1e-2_peak_844350	58	.	4.22833	5.83877	2.44236	50
chr7	55621580	55621711	MGE_SST_pvalue_1e-2_peak_844352	49	.	3.89196	4.90993	1.72965	48
chr7	55639323	55639467	MGE_SST_pvalue_1e-2_peak_844354	46	.	3.91415	4.69486	1.55598	71
chr7	55639848	55640607	MGE_SST_pvalue_1e-2_peak_844355	69	.	5.21887	6.99745	3.33803	377
chr7	55665786	55665878	MGE_SST_pvalue_1e-2_peak_844363	46	.	2.85467	4.67429	1.54489	45
chr7	55680841	55680936	MGE_SST_pvalue_1e-2_peak_844367	46	.	2.85467	4.67429	1.54489	46
chr7	55709098	55709412	MGE_SST_pvalue_1e-2_peak_844372	63	.	3.77929	6.33483	2.82384	51
chr7	55725851	55725979	MGE_SST_pvalue_1e-2_peak_844380	46	.	2.85467	4.67429	1.54489	63
chr7	55756049	55756227	MGE_SST_pvalue_1e-2_peak_844384	46	.	2.85467	4.67429	1.54489	39
chr7	55853315	55853522	MGE_SST_pvalue_1e-2_peak_844402	46	.	2.85467	4.67429	1.54489	142
chr7	55954900	55955457	MGE_SST_pvalue_1e-2_peak_844420a	66	.	5.02080	6.68179	3.08355	58
chr7	55954900	55955457	MGE_SST_pvalue_1e-2_peak_844420b	67	.	5.04723	6.73586	3.12879	264
chr7	55967282	55967376	MGE_SST_pvalue_1e-2_peak_844425	46	.	2.85467	4.67429	1.54489	46
chr7	55981785	55982220	MGE_SST_pvalue_1e-2_peak_844437	49	.	3.53544	4.95138	1.75881	382
chr7	56019304	56020061	MGE_SST_pvalue_1e-2_peak_844446	83	.	5.33760	8.34085	4.41172	282
chr7	56031827	56032377	MGE_SST_pvalue_1e-2_peak_844452	50	.	3.93670	5.01899	1.81700	501
chr7	56032614	56032826	MGE_SST_pvalue_1e-2_peak_844453	49	.	3.91420	4.96371	1.76786	147
chr7	56042370	56042473	MGE_SST_pvalue_1e-2_peak_844457	44	.	2.83447	4.49791	1.54489	50
chr7	56088832	56089121	MGE_SST_pvalue_1e-2_peak_844487	46	.	2.85415	4.66951	1.54489	51
chr7	56101445	56101993	MGE_SST_pvalue_1e-2_peak_844492a	76	.	5.44874	7.62969	3.84306	60
chr7	56101445	56101993	MGE_SST_pvalue_1e-2_peak_844492b	89	.	6.19195	8.99500	4.94649	499
chr7	56118950	56119810	MGE_SST_pvalue_1e-2_peak_844496a	105	.	7.06165	10.53180	6.20399	184
chr7	56118950	56119810	MGE_SST_pvalue_1e-2_peak_844496b	77	.	5.62035	7.75457	3.94865	365
chr7	56118950	56119810	MGE_SST_pvalue_1e-2_peak_844496c	104	.	7.02543	10.45915	6.14451	456
chr7	56131717	56132447	MGE_SST_pvalue_1e-2_peak_844499	61	.	4.64396	6.17345	2.70345	364
chr7	56142178	56142482	MGE_SST_pvalue_1e-2_peak_844506	66	.	4.44800	6.65517	3.06073	73
chr7	56169101	56169319	MGE_SST_pvalue_1e-2_peak_844530	42	.	3.32116	4.20906	1.36176	40
chr7	56173873	56174533	MGE_SST_pvalue_1e-2_peak_844531	142	.	8.88626	14.28590	9.26293	431
chr7	56237992	56238112	MGE_SST_pvalue_1e-2_peak_844548	46	.	2.85415	4.66951	1.54489	59
chr7	56243020	56243610	MGE_SST_pvalue_1e-2_peak_844551	43	.	2.81505	4.34682	1.45334	380
chr7	56314530	56314730	MGE_SST_pvalue_1e-2_peak_844579	43	.	2.81505	4.34682	1.45334	157
chr7	56324070	56324344	MGE_SST_pvalue_1e-2_peak_844585	42	.	2.79590	4.21192	1.36176	46
chr7	56355186	56355616	MGE_SST_pvalue_1e-2_peak_844594	42	.	2.79590	4.21192	1.36176	390
chr7	56355773	56355944	MGE_SST_pvalue_1e-2_peak_844595	42	.	2.79590	4.21192	1.36176	41
chr7	56409056	56409132	MGE_SST_pvalue_1e-2_peak_844609	46	.	2.85467	4.67429	1.54489	37
chr7	56418998	56419391	MGE_SST_pvalue_1e-2_peak_844610	85	.	5.77701	8.50271	4.54521	232
chr7	56428431	56428573	MGE_SST_pvalue_1e-2_peak_844612	46	.	2.85467	4.67429	1.54489	70
chr7	56793705	56793787	MGE_SST_pvalue_1e-2_peak_844682	46	.	2.85467	4.67429	1.54489	40
chr7	57498400	57498533	MGE_SST_pvalue_1e-2_peak_844766	46	.	2.85467	4.67429	1.54489	65
chr7	57555917	57555993	MGE_SST_pvalue_1e-2_peak_844780	46	.	2.85467	4.67429	1.54489	37
chr7	57745156	57745281	MGE_SST_pvalue_1e-2_peak_844835	46	.	2.85467	4.67429	1.54489	61
chr7	57974841	57974922	MGE_SST_pvalue_1e-2_peak_844877	46	.	2.85467	4.67429	1.54489	39
chr7	57983841	57983946	MGE_SST_pvalue_1e-2_peak_844881	46	.	2.85467	4.67429	1.54489	51
chr7	61079189	61079400	MGE_SST_pvalue_1e-2_peak_844900	46	.	2.85415	4.66951	1.54489	164
chr7	61081243	61081362	MGE_SST_pvalue_1e-2_peak_844901	42	.	2.79590	4.21192	1.36176	58
chr7	61085283	61085390	MGE_SST_pvalue_1e-2_peak_844903	65	.	3.80622	6.57065	2.99896	54
chr7	61663587	61663672	MGE_SST_pvalue_1e-2_peak_844922	46	.	2.85467	4.67429	1.54489	41
chr7	61821875	61822092	MGE_SST_pvalue_1e-2_peak_844946	65	.	3.80622	6.57065	2.99896	52
chr7	61968766	61969611	MGE_SST_pvalue_1e-2_peak_844959a	148	.	7.33881	14.81142	9.69492	118
chr7	61968766	61969611	MGE_SST_pvalue_1e-2_peak_844959b	227	.	9.78508	22.70767	16.16220	240
chr7	61968766	61969611	MGE_SST_pvalue_1e-2_peak_844959c	192	.	8.73668	19.22034	13.24591	563
chr7	61968766	61969611	MGE_SST_pvalue_1e-2_peak_844959d	180	.	8.38721	18.09093	12.32722	747
chr7	61970363	61970459	MGE_SST_pvalue_1e-2_peak_844960	116	.	6.25847	11.65762	7.12061	47
chr7	61985055	61985182	MGE_SST_pvalue_1e-2_peak_844969	42	.	2.79590	4.21192	1.36176	62
chr7	61986248	61986349	MGE_SST_pvalue_1e-2_peak_844970	42	.	2.79590	4.21192	1.36176	49
chr7	62019905	62020123	MGE_SST_pvalue_1e-2_peak_844982	46	.	2.85467	4.67429	1.54489	54
chr7	63360443	63360903	MGE_SST_pvalue_1e-2_peak_845129	64	.	4.39097	6.41891	2.89402	281
chr7	63361045	63361622	MGE_SST_pvalue_1e-2_peak_845130	64	.	4.39097	6.41891	2.89402	66
chr7	63386451	63386546	MGE_SST_pvalue_1e-2_peak_845139	59	.	4.25459	5.92478	2.51586	44
chr7	63386728	63386911	MGE_SST_pvalue_1e-2_peak_845140	45	.	3.42495	4.53818	1.54489	34
chr7	63443072	63443254	MGE_SST_pvalue_1e-2_peak_845152	46	.	2.85415	4.66951	1.54489	52
chr7	63556776	63556890	MGE_SST_pvalue_1e-2_peak_845175	46	.	2.85467	4.67429	1.54489	56
chr7	63701006	63701091	MGE_SST_pvalue_1e-2_peak_845192	46	.	2.85467	4.67429	1.54489	41
chr7	63767207	63768041	MGE_SST_pvalue_1e-2_peak_845198	141	.	8.77311	14.11108	9.11390	621
chr7	63774244	63774724	MGE_SST_pvalue_1e-2_peak_845200	115	.	7.52729	11.52394	7.01192	77
chr7	63817864	63817943	MGE_SST_pvalue_1e-2_peak_845211	46	.	2.85467	4.67429	1.54489	38
chr7	63870562	63870666	MGE_SST_pvalue_1e-2_peak_845223	46	.	2.85415	4.66951	1.54489	51
chr7	63924121	63924247	MGE_SST_pvalue_1e-2_peak_845232	106	.	5.70933	10.63542	6.28941	56
chr7	64012105	64012634	MGE_SST_pvalue_1e-2_peak_845268	49	.	3.53544	4.95138	1.75881	69
chr7	64023077	64023622	MGE_SST_pvalue_1e-2_peak_845269a	69	.	5.12821	6.90473	3.26558	45
chr7	64023077	64023622	MGE_SST_pvalue_1e-2_peak_845269b	123	.	7.97333	12.37950	7.71228	467
chr7	64091001	64091093	MGE_SST_pvalue_1e-2_peak_845292	46	.	2.85467	4.67429	1.54489	45
chr7	64126355	64127197	MGE_SST_pvalue_1e-2_peak_845299	133	.	7.90375	13.33525	8.49380	114
chr7	64253580	64253866	MGE_SST_pvalue_1e-2_peak_845324	45	.	3.72273	4.52573	1.54489	154
chr7	64254255	64254982	MGE_SST_pvalue_1e-2_peak_845325a	85	.	5.98892	8.52626	4.56394	475
chr7	64254255	64254982	MGE_SST_pvalue_1e-2_peak_845325b	99	.	6.73754	9.95609	5.72964	570
chr7	64310376	64310500	MGE_SST_pvalue_1e-2_peak_845355	44	.	2.83447	4.49791	1.54489	61
chr7	64327079	64327207	MGE_SST_pvalue_1e-2_peak_845364	43	.	2.81505	4.34682	1.45334	63
chr7	64337827	64338130	MGE_SST_pvalue_1e-2_peak_845371	46	.	3.44649	4.61288	1.54489	230
chr7	64363448	64363795	MGE_SST_pvalue_1e-2_peak_845385	52	.	4.02933	5.25693	1.99473	236
chr7	64374204	64374410	MGE_SST_pvalue_1e-2_peak_845389	65	.	3.80554	6.56427	2.99896	69
chr7	64400499	64400600	MGE_SST_pvalue_1e-2_peak_845398	42	.	2.79590	4.21192	1.36176	49
chr7	64466664	64467230	MGE_SST_pvalue_1e-2_peak_845424a	78	.	5.54324	7.86473	4.03316	260
chr7	64466664	64467230	MGE_SST_pvalue_1e-2_peak_845424b	140	.	8.71080	14.08981	9.10140	475
chr7	64498372	64499022	MGE_SST_pvalue_1e-2_peak_845431	103	.	6.92681	10.39163	6.08550	116
chr7	64520567	64520705	MGE_SST_pvalue_1e-2_peak_845437	43	.	2.81505	4.34682	1.45334	46
chr7	64526863	64526951	MGE_SST_pvalue_1e-2_peak_845442	46	.	2.85467	4.67429	1.54489	43
chr7	64541270	64541933	MGE_SST_pvalue_1e-2_peak_845445	104	.	6.72382	10.45234	6.14085	544
chr7	64653858	64653948	MGE_SST_pvalue_1e-2_peak_845462	46	.	2.85467	4.67429	1.54489	44
chr7	64700060	64700619	MGE_SST_pvalue_1e-2_peak_845475	56	.	3.67782	5.64059	2.29030	437
chr7	64712313	64712727	MGE_SST_pvalue_1e-2_peak_845477	89	.	5.91966	8.94285	4.90183	57
chr7	64772821	64772931	MGE_SST_pvalue_1e-2_peak_845492	46	.	2.85467	4.67429	1.54489	54
chr7	64788964	64789097	MGE_SST_pvalue_1e-2_peak_845500	46	.	2.85467	4.67429	1.54489	65
chr7	64838491	64838917	MGE_SST_pvalue_1e-2_peak_845506	107	.	6.80735	10.72482	6.36084	270
chr7	65196675	65196897	MGE_SST_pvalue_1e-2_peak_845559	43	.	2.81505	4.34682	1.45334	155
chr7	65215529	65216357	MGE_SST_pvalue_1e-2_peak_845567	103	.	6.88811	10.30028	6.01190	438
chr7	65235624	65236032	MGE_SST_pvalue_1e-2_peak_845573	80	.	5.26917	8.05644	4.18291	179
chr7	65337908	65338392	MGE_SST_pvalue_1e-2_peak_845588	123	.	7.87340	12.35105	7.69036	116
chr7	65360748	65360873	MGE_SST_pvalue_1e-2_peak_845593	46	.	2.85467	4.67429	1.54489	61
chr7	65375403	65375512	MGE_SST_pvalue_1e-2_peak_845595	46	.	2.85467	4.67429	1.54489	53
chr7	65411501	65411597	MGE_SST_pvalue_1e-2_peak_845609	46	.	2.85467	4.67429	1.54489	47
chr7	65424684	65424796	MGE_SST_pvalue_1e-2_peak_845614	44	.	2.83447	4.49791	1.54489	55
chr7	65447215	65447426	MGE_SST_pvalue_1e-2_peak_845621	58	.	4.22833	5.83877	2.44236	127
chr7	65509329	65509618	MGE_SST_pvalue_1e-2_peak_845635	44	.	2.83447	4.49791	1.54489	72
chr7	65527681	65527801	MGE_SST_pvalue_1e-2_peak_845644	46	.	2.85467	4.67429	1.54489	59
chr7	65540438	65540922	MGE_SST_pvalue_1e-2_peak_845647	136	.	8.35352	13.69066	8.78284	370
chr7	65554380	65554686	MGE_SST_pvalue_1e-2_peak_845651	44	.	2.83447	4.49791	1.54489	234
chr7	65564673	65564801	MGE_SST_pvalue_1e-2_peak_845655	57	.	4.20239	5.75623	2.38677	58
chr7	65565221	65565536	MGE_SST_pvalue_1e-2_peak_845656	57	.	4.20239	5.75623	2.38677	33
chr7	65579568	65580001	MGE_SST_pvalue_1e-2_peak_845660	70	.	4.53638	7.06887	3.39352	208
chr7	65593242	65593321	MGE_SST_pvalue_1e-2_peak_845666	46	.	2.85467	4.67429	1.54489	38
chr7	65633265	65633356	MGE_SST_pvalue_1e-2_peak_845679	46	.	2.85467	4.67429	1.54489	44
chr7	65655247	65655364	MGE_SST_pvalue_1e-2_peak_845687	46	.	2.85467	4.67429	1.54489	57
chr7	65670032	65670476	MGE_SST_pvalue_1e-2_peak_845691	80	.	5.60808	8.03297	4.16879	206
chr7	65678177	65678307	MGE_SST_pvalue_1e-2_peak_845694	46	.	2.85467	4.67429	1.54489	64
chr7	65723544	65723704	MGE_SST_pvalue_1e-2_peak_845716	46	.	2.85467	4.67429	1.54489	114
chr7	65735606	65735734	MGE_SST_pvalue_1e-2_peak_845717	46	.	2.85467	4.67429	1.54489	63
chr7	65742367	65742533	MGE_SST_pvalue_1e-2_peak_845719	46	.	2.85467	4.67429	1.54489	123
chr7	65818723	65818862	MGE_SST_pvalue_1e-2_peak_845731	46	.	2.85467	4.67429	1.54489	68
chr7	65878268	65878668	MGE_SST_pvalue_1e-2_peak_845747	69	.	4.50653	6.92169	3.27390	263
chr7	65878880	65879001	MGE_SST_pvalue_1e-2_peak_845748	52	.	3.60523	5.26053	1.99473	51
chr7	65918470	65918582	MGE_SST_pvalue_1e-2_peak_845755	46	.	2.85415	4.66951	1.54489	55
chr7	65925511	65925634	MGE_SST_pvalue_1e-2_peak_845760	46	.	2.85467	4.67429	1.54489	60
chr7	65958369	65958897	MGE_SST_pvalue_1e-2_peak_845766	114	.	7.33915	11.45596	6.95771	221
chr7	65967464	65967551	MGE_SST_pvalue_1e-2_peak_845768	44	.	2.83447	4.49791	1.54489	42
chr7	65986071	65986215	MGE_SST_pvalue_1e-2_peak_845777	46	.	2.85467	4.67429	1.54489	71
chr7	66013920	66014039	MGE_SST_pvalue_1e-2_peak_845786	46	.	2.85415	4.66951	1.54489	58
chr7	66016863	66016975	MGE_SST_pvalue_1e-2_peak_845787	42	.	2.79590	4.21192	1.36176	55
chr7	66056808	66057524	MGE_SST_pvalue_1e-2_peak_845814	44	.	3.40368	4.46677	1.54489	210
chr7	66093484	66094327	MGE_SST_pvalue_1e-2_peak_845819	124	.	8.01574	12.46937	7.78467	328
chr7	66103145	66103248	MGE_SST_pvalue_1e-2_peak_845821	43	.	2.81505	4.34682	1.45334	50
chr7	66119214	66119940	MGE_SST_pvalue_1e-2_peak_845833	79	.	5.23560	7.92549	4.08441	172
chr7	66131478	66131576	MGE_SST_pvalue_1e-2_peak_845838	46	.	2.85467	4.67429	1.54489	48
chr7	66146832	66147381	MGE_SST_pvalue_1e-2_peak_845842	86	.	5.40784	8.66157	4.67165	193
chr7	66205525	66205794	MGE_SST_pvalue_1e-2_peak_845856	136	.	8.35352	13.69066	8.78284	120
chr7	66213187	66213295	MGE_SST_pvalue_1e-2_peak_845857	46	.	2.85467	4.67429	1.54489	53
chr7	66236935	66237231	MGE_SST_pvalue_1e-2_peak_845866	42	.	2.79590	4.21192	1.36176	53
chr7	66309303	66310316	MGE_SST_pvalue_1e-2_peak_845883	67	.	4.47708	6.78418	3.16699	574
chr7	66325241	66325571	MGE_SST_pvalue_1e-2_peak_845890	44	.	2.83447	4.49791	1.54489	135
chr7	66385711	66386502	MGE_SST_pvalue_1e-2_peak_845910	52	.	3.60523	5.26053	1.99473	499
chr7	66415989	66416123	MGE_SST_pvalue_1e-2_peak_845920	46	.	2.85415	4.66951	1.54489	66
chr7	66460542	66460776	MGE_SST_pvalue_1e-2_peak_845932	79	.	5.57547	7.94761	4.09825	65
chr7	66461552	66461953	MGE_SST_pvalue_1e-2_peak_845933	78	.	5.54324	7.86473	4.03316	178
chr7	66505981	66506083	MGE_SST_pvalue_1e-2_peak_845942	46	.	2.85467	4.67429	1.54489	50
chr7	66508407	66508508	MGE_SST_pvalue_1e-2_peak_845943	46	.	2.85467	4.67429	1.54489	49
chr7	66691512	66691705	MGE_SST_pvalue_1e-2_peak_845976	80	.	4.69175	8.01511	4.15755	65
chr7	66702449	66702547	MGE_SST_pvalue_1e-2_peak_845982	46	.	2.85415	4.66951	1.54489	48
chr7	66717205	66717290	MGE_SST_pvalue_1e-2_peak_845985	46	.	2.85467	4.67429	1.54489	41
chr7	66733000	66733091	MGE_SST_pvalue_1e-2_peak_845988	46	.	2.85467	4.67429	1.54489	44
chr7	66767312	66767688	MGE_SST_pvalue_1e-2_peak_845989	89	.	5.91966	8.94285	4.90183	152
chr7	66836926	66837176	MGE_SST_pvalue_1e-2_peak_846000	46	.	2.85467	4.67429	1.54489	163
chr7	66925802	66925936	MGE_SST_pvalue_1e-2_peak_846014	46	.	2.85467	4.67429	1.54489	66
chr7	66950061	66950375	MGE_SST_pvalue_1e-2_peak_846020	46	.	2.85415	4.66951	1.54489	67
chr7	67084257	67084395	MGE_SST_pvalue_1e-2_peak_846042	46	.	2.85467	4.67429	1.54489	68
chr7	67090408	67090583	MGE_SST_pvalue_1e-2_peak_846045	57	.	3.70268	5.78921	2.40338	59
chr7	67101436	67101678	MGE_SST_pvalue_1e-2_peak_846053	46	.	2.85415	4.66951	1.54489	42
chr7	67177393	67177640	MGE_SST_pvalue_1e-2_peak_846071	46	.	2.85467	4.67429	1.54489	47
chr7	67286398	67286477	MGE_SST_pvalue_1e-2_peak_846094	44	.	2.83447	4.49791	1.54489	38
chr7	67296142	67296275	MGE_SST_pvalue_1e-2_peak_846099	46	.	2.85467	4.67429	1.54489	65
chr7	67319270	67319465	MGE_SST_pvalue_1e-2_peak_846106	65	.	3.80554	6.56427	2.99896	58
chr7	67347598	67347730	MGE_SST_pvalue_1e-2_peak_846112	46	.	2.85467	4.67429	1.54489	65
chr7	67381384	67381526	MGE_SST_pvalue_1e-2_peak_846118	46	.	2.85415	4.66951	1.54489	70
chr7	67484127	67484225	MGE_SST_pvalue_1e-2_peak_846137	42	.	2.79590	4.21192	1.36176	48
chr7	67530424	67530941	MGE_SST_pvalue_1e-2_peak_846150	52	.	3.60523	5.26053	1.99473	286
chr7	67593166	67593290	MGE_SST_pvalue_1e-2_peak_846161	46	.	2.85467	4.67429	1.54489	61
chr7	67699234	67699536	MGE_SST_pvalue_1e-2_peak_846181	63	.	3.77929	6.33483	2.82384	71
chr7	67715355	67715450	MGE_SST_pvalue_1e-2_peak_846187	44	.	2.83447	4.49791	1.54489	46
chr7	67716148	67716285	MGE_SST_pvalue_1e-2_peak_846189	46	.	2.85415	4.66951	1.54489	67
chr7	67801689	67802046	MGE_SST_pvalue_1e-2_peak_846204	102	.	6.26791	10.27468	5.99227	190
chr7	67877605	67877695	MGE_SST_pvalue_1e-2_peak_846223	46	.	2.85467	4.67429	1.54489	44
chr7	67884942	67885207	MGE_SST_pvalue_1e-2_peak_846224	46	.	2.85467	4.67429	1.54489	222
chr7	67939219	67939304	MGE_SST_pvalue_1e-2_peak_846231	46	.	2.85467	4.67429	1.54489	41
chr7	67966798	67966958	MGE_SST_pvalue_1e-2_peak_846234	46	.	2.85467	4.67429	1.54489	121
chr7	67969860	67970031	MGE_SST_pvalue_1e-2_peak_846235	46	.	2.85467	4.67429	1.54489	131
chr7	67976363	67976590	MGE_SST_pvalue_1e-2_peak_846238	65	.	3.80554	6.56427	2.99896	168
chr7	68084365	68084693	MGE_SST_pvalue_1e-2_peak_846257	46	.	2.85467	4.67429	1.54489	54
chr7	68116126	68116392	MGE_SST_pvalue_1e-2_peak_846262	46	.	2.85467	4.67429	1.54489	56
chr7	68131009	68131124	MGE_SST_pvalue_1e-2_peak_846265	46	.	2.85467	4.67429	1.54489	56
chr7	68147797	68148146	MGE_SST_pvalue_1e-2_peak_846273	55	.	3.65330	5.50407	2.18661	300
chr7	68387870	68388402	MGE_SST_pvalue_1e-2_peak_846328	50	.	3.55840	5.04815	1.83420	66
chr7	68503103	68503445	MGE_SST_pvalue_1e-2_peak_846352	53	.	3.62911	5.37785	2.09044	72
chr7	68505566	68506011	MGE_SST_pvalue_1e-2_peak_846354	53	.	3.62911	5.37785	2.09044	264
chr7	68512255	68512394	MGE_SST_pvalue_1e-2_peak_846357	46	.	2.85467	4.67429	1.54489	68
chr7	68562164	68562244	MGE_SST_pvalue_1e-2_peak_846369	43	.	2.81505	4.34682	1.45334	39
chr7	68740885	68741047	MGE_SST_pvalue_1e-2_peak_846417	82	.	4.72411	8.26824	4.35908	51
chr7	68748593	68748892	MGE_SST_pvalue_1e-2_peak_846420	46	.	2.85467	4.67429	1.54489	70
chr7	68967545	68967633	MGE_SST_pvalue_1e-2_peak_846460	46	.	2.85467	4.67429	1.54489	43
chr7	68980523	68981222	MGE_SST_pvalue_1e-2_peak_846464	56	.	3.67782	5.64059	2.29030	105
chr7	69055899	69056124	MGE_SST_pvalue_1e-2_peak_846473	46	.	2.85467	4.67429	1.54489	69
chr7	69063173	69063783	MGE_SST_pvalue_1e-2_peak_846475	89	.	6.15716	8.91201	4.87650	165
chr7	69075273	69075354	MGE_SST_pvalue_1e-2_peak_846478	46	.	2.85415	4.66951	1.54489	39
chr7	69075502	69075608	MGE_SST_pvalue_1e-2_peak_846479	46	.	2.85415	4.66951	1.54489	52
chr7	69109039	69109130	MGE_SST_pvalue_1e-2_peak_846492	46	.	2.85467	4.67429	1.54489	44
chr7	69150266	69150439	MGE_SST_pvalue_1e-2_peak_846507	46	.	2.85467	4.67429	1.54489	136
chr7	69214717	69214973	MGE_SST_pvalue_1e-2_peak_846541	46	.	2.85467	4.67429	1.54489	57
chr7	69221191	69221292	MGE_SST_pvalue_1e-2_peak_846542	43	.	2.81505	4.34682	1.45334	49
chr7	69259197	69259478	MGE_SST_pvalue_1e-2_peak_846561	42	.	2.79590	4.21192	1.36176	58
chr7	69279460	69279599	MGE_SST_pvalue_1e-2_peak_846577	43	.	2.81505	4.34682	1.45334	68
chr7	69345804	69345938	MGE_SST_pvalue_1e-2_peak_846599	46	.	2.85415	4.66951	1.54489	66
chr7	69397019	69397267	MGE_SST_pvalue_1e-2_peak_846624	46	.	2.85415	4.66951	1.54489	208
chr7	69406234	69406345	MGE_SST_pvalue_1e-2_peak_846626	46	.	2.85467	4.67429	1.54489	54
chr7	69420449	69420527	MGE_SST_pvalue_1e-2_peak_846630	46	.	2.85467	4.67429	1.54489	38
chr7	69433548	69433837	MGE_SST_pvalue_1e-2_peak_846639	55	.	3.65330	5.50407	2.18661	222
chr7	69447020	69447142	MGE_SST_pvalue_1e-2_peak_846645	46	.	2.85467	4.67429	1.54489	60
chr7	69471325	69471422	MGE_SST_pvalue_1e-2_peak_846656	85	.	4.75692	8.55556	4.58758	47
chr7	69479803	69480022	MGE_SST_pvalue_1e-2_peak_846660	42	.	2.79590	4.21192	1.36176	147
chr7	69480901	69481121	MGE_SST_pvalue_1e-2_peak_846661	42	.	2.79590	4.21192	1.36176	40
chr7	69509115	69509257	MGE_SST_pvalue_1e-2_peak_846681	43	.	2.81505	4.34682	1.45334	70
chr7	69702735	69702854	MGE_SST_pvalue_1e-2_peak_846729	46	.	2.85467	4.67429	1.54489	58
chr7	69706125	69706253	MGE_SST_pvalue_1e-2_peak_846730	46	.	2.85415	4.66951	1.54489	63
chr7	69723192	69723498	MGE_SST_pvalue_1e-2_peak_846736	46	.	2.85467	4.67429	1.54489	51
chr7	69731715	69731812	MGE_SST_pvalue_1e-2_peak_846740	46	.	2.85467	4.67429	1.54489	47
chr7	69759524	69759606	MGE_SST_pvalue_1e-2_peak_846749	46	.	2.85415	4.66951	1.54489	40
chr7	69993810	69993922	MGE_SST_pvalue_1e-2_peak_846818	43	.	2.81505	4.34682	1.45334	55
chr7	70004101	70004336	MGE_SST_pvalue_1e-2_peak_846821	46	.	2.85415	4.66951	1.54489	71
chr7	70004486	70004581	MGE_SST_pvalue_1e-2_peak_846822	46	.	2.85415	4.66951	1.54489	46
chr7	70061217	70061324	MGE_SST_pvalue_1e-2_peak_846840	46	.	2.85467	4.67429	1.54489	52
chr7	70148232	70148364	MGE_SST_pvalue_1e-2_peak_846857	46	.	2.85467	4.67429	1.54489	65
chr7	70158991	70159084	MGE_SST_pvalue_1e-2_peak_846858	46	.	3.46831	4.69117	1.55319	44
chr7	70159407	70159524	MGE_SST_pvalue_1e-2_peak_846859	61	.	4.30812	6.10846	2.65782	60
chr7	70163471	70163544	MGE_SST_pvalue_1e-2_peak_846860	43	.	3.38266	4.39837	1.49777	34
chr7	70175382	70175473	MGE_SST_pvalue_1e-2_peak_846868	46	.	2.85467	4.67429	1.54489	44
chr7	70237831	70238214	MGE_SST_pvalue_1e-2_peak_846891	66	.	4.44800	6.65517	3.06073	313
chr7	70502682	70502782	MGE_SST_pvalue_1e-2_peak_846951	46	.	2.85467	4.67429	1.54489	49
chr7	70509084	70509354	MGE_SST_pvalue_1e-2_peak_846952	46	.	2.85467	4.67429	1.54489	63
chr7	70589972	70590046	MGE_SST_pvalue_1e-2_peak_846965	46	.	2.85467	4.67429	1.54489	36
chr7	70607984	70608116	MGE_SST_pvalue_1e-2_peak_846972	46	.	2.85467	4.67429	1.54489	65
chr7	70628163	70628248	MGE_SST_pvalue_1e-2_peak_846978	46	.	2.85467	4.67429	1.54489	41
chr7	70636726	70636846	MGE_SST_pvalue_1e-2_peak_846981	46	.	2.85467	4.67429	1.54489	59
chr7	70679261	70679390	MGE_SST_pvalue_1e-2_peak_846995	46	.	2.85467	4.67429	1.54489	63
chr7	70704226	70705147	MGE_SST_pvalue_1e-2_peak_847003	48	.	3.51278	4.85998	1.68534	64
chr7	70719778	70720047	MGE_SST_pvalue_1e-2_peak_847014	42	.	2.79590	4.21192	1.36176	201
chr7	70746202	70746621	MGE_SST_pvalue_1e-2_peak_847033	42	.	2.79590	4.21192	1.36176	45
chr7	70773118	70773363	MGE_SST_pvalue_1e-2_peak_847042	46	.	3.46831	4.69117	1.55319	175
chr7	70776656	70776729	MGE_SST_pvalue_1e-2_peak_847044	45	.	3.42495	4.53818	1.54489	52
chr7	70823293	70823436	MGE_SST_pvalue_1e-2_peak_847052	46	.	2.85415	4.66951	1.54489	70
chr7	70869507	70869611	MGE_SST_pvalue_1e-2_peak_847073	59	.	3.72787	5.95225	2.52731	51
chr7	70870690	70870821	MGE_SST_pvalue_1e-2_peak_847074	42	.	2.79590	4.21192	1.36176	64
chr7	71024202	71024496	MGE_SST_pvalue_1e-2_peak_847137	55	.	3.65330	5.50407	2.18661	58
chr7	71076126	71076380	MGE_SST_pvalue_1e-2_peak_847153	46	.	2.85415	4.66951	1.54489	57
chr7	71098350	71099068	MGE_SST_pvalue_1e-2_peak_847167	66	.	4.44800	6.65517	3.06073	371
chr7	71104530	71104776	MGE_SST_pvalue_1e-2_peak_847172	43	.	2.81505	4.34682	1.45334	204
chr7	71124171	71124282	MGE_SST_pvalue_1e-2_peak_847181	46	.	2.85467	4.67429	1.54489	54
chr7	71171229	71171547	MGE_SST_pvalue_1e-2_peak_847193	57	.	3.70268	5.78921	2.40338	265
chr7	71198100	71198239	MGE_SST_pvalue_1e-2_peak_847200	46	.	2.85467	4.67429	1.54489	68
chr7	71201133	71201277	MGE_SST_pvalue_1e-2_peak_847201	46	.	2.85467	4.67429	1.54489	71
chr7	71552346	71552450	MGE_SST_pvalue_1e-2_peak_847269	46	.	2.85467	4.67429	1.54489	51
chr7	71616758	71616838	MGE_SST_pvalue_1e-2_peak_847278	46	.	2.85415	4.66951	1.54489	39
chr7	71684493	71684766	MGE_SST_pvalue_1e-2_peak_847293	46	.	2.85467	4.67429	1.54489	210
chr7	71893065	71893671	MGE_SST_pvalue_1e-2_peak_847334	43	.	2.81505	4.34682	1.45334	63
chr7	72298428	72299112	MGE_SST_pvalue_1e-2_peak_847382	73	.	5.32765	7.34391	3.61790	403
chr7	72299877	72300160	MGE_SST_pvalue_1e-2_peak_847383	59	.	4.56656	5.99310	2.56409	61
chr7	72350247	72350351	MGE_SST_pvalue_1e-2_peak_847388	46	.	2.85467	4.67429	1.54489	51
chr7	72395483	72395841	MGE_SST_pvalue_1e-2_peak_847398	43	.	2.81505	4.34682	1.45334	171
chr7	72722812	72722907	MGE_SST_pvalue_1e-2_peak_847409	46	.	2.85467	4.67429	1.54489	46
chr7	72731543	72731652	MGE_SST_pvalue_1e-2_peak_847413	46	.	2.85467	4.67429	1.54489	53
chr7	72909324	72909464	MGE_SST_pvalue_1e-2_peak_847451	46	.	2.85467	4.67429	1.54489	69
chr7	72935981	72936385	MGE_SST_pvalue_1e-2_peak_847456	45	.	3.42495	4.53818	1.54489	168
chr7	72937070	72937168	MGE_SST_pvalue_1e-2_peak_847458	45	.	3.42495	4.53818	1.54489	41
chr7	72942842	72942946	MGE_SST_pvalue_1e-2_peak_847460	65	.	3.80622	6.57065	2.99896	53
chr7	72971266	72971743	MGE_SST_pvalue_1e-2_peak_847467	57	.	3.70268	5.78921	2.40338	140
chr7	72992829	72993244	MGE_SST_pvalue_1e-2_peak_847474	88	.	5.44366	8.83864	4.81135	305
chr7	73081992	73082339	MGE_SST_pvalue_1e-2_peak_847489	44	.	2.83447	4.49791	1.54489	155
chr7	73092587	73092696	MGE_SST_pvalue_1e-2_peak_847492	59	.	3.72787	5.95225	2.52731	60
chr7	73097227	73097630	MGE_SST_pvalue_1e-2_peak_847493	53	.	3.62911	5.37785	2.09044	65
chr7	73119582	73119873	MGE_SST_pvalue_1e-2_peak_847500	68	.	4.89277	6.81329	3.18795	70
chr7	73152618	73152712	MGE_SST_pvalue_1e-2_peak_847512	44	.	3.40368	4.46677	1.54489	63
chr7	73153146	73153503	MGE_SST_pvalue_1e-2_peak_847513	74	.	5.10551	7.46124	3.70854	288
chr7	73256879	73257249	MGE_SST_pvalue_1e-2_peak_847527	73	.	4.59728	7.39833	3.65857	251
chr7	73396210	73396317	MGE_SST_pvalue_1e-2_peak_847540	46	.	2.85467	4.67429	1.54489	52
chr7	73461032	73461161	MGE_SST_pvalue_1e-2_peak_847550	46	.	2.85467	4.67429	1.54489	63
chr7	73497518	73498266	MGE_SST_pvalue_1e-2_peak_847560	66	.	4.44800	6.65517	3.06073	508
chr7	73521626	73521741	MGE_SST_pvalue_1e-2_peak_847568	46	.	2.85467	4.67429	1.54489	56
chr7	73588151	73588977	MGE_SST_pvalue_1e-2_peak_847579	70	.	4.53638	7.06887	3.39352	453
chr7	73597731	73598013	MGE_SST_pvalue_1e-2_peak_847583	42	.	2.79590	4.21192	1.36176	49
chr7	73668699	73668962	MGE_SST_pvalue_1e-2_peak_847600	61	.	3.75340	6.13275	2.66791	120
chr7	73703619	73704114	MGE_SST_pvalue_1e-2_peak_847615	70	.	4.53638	7.06887	3.39352	171
chr7	73761994	73762180	MGE_SST_pvalue_1e-2_peak_847630	46	.	2.85467	4.67429	1.54489	131
chr7	73779693	73780075	MGE_SST_pvalue_1e-2_peak_847638	73	.	4.59728	7.39833	3.65857	265
chr7	73869760	73869849	MGE_SST_pvalue_1e-2_peak_847659	46	.	2.85415	4.66951	1.54489	43
chr7	73876622	73876798	MGE_SST_pvalue_1e-2_peak_847661	46	.	2.85467	4.67429	1.54489	139
chr7	73925522	73925596	MGE_SST_pvalue_1e-2_peak_847677	46	.	2.85467	4.67429	1.54489	36
chr7	74021094	74021319	MGE_SST_pvalue_1e-2_peak_847700	52	.	3.60523	5.26053	1.99473	51
chr7	74071777	74071906	MGE_SST_pvalue_1e-2_peak_847709	61	.	4.30812	6.10846	2.65782	53
chr7	74121782	74122062	MGE_SST_pvalue_1e-2_peak_847718	46	.	2.85415	4.66951	1.54489	238
chr7	74203096	74203272	MGE_SST_pvalue_1e-2_peak_847726	46	.	2.85467	4.67429	1.54489	135
chr7	74488992	74489438	MGE_SST_pvalue_1e-2_peak_847740	57	.	3.70268	5.78921	2.40338	233
chr7	74489608	74489849	MGE_SST_pvalue_1e-2_peak_847741	75	.	4.62834	7.58464	3.80514	71
chr7	74508807	74509023	MGE_SST_pvalue_1e-2_peak_847742	99	.	5.63010	9.97638	5.74305	122
chr7	74867611	74867710	MGE_SST_pvalue_1e-2_peak_847747	65	.	3.80622	6.57065	2.99896	46
chr7	75071949	75072026	MGE_SST_pvalue_1e-2_peak_847754	46	.	2.85467	4.67429	1.54489	37
chr7	75157251	75157666	MGE_SST_pvalue_1e-2_peak_847759	53	.	3.62911	5.37785	2.09044	243
chr7	75228386	75228946	MGE_SST_pvalue_1e-2_peak_847772	46	.	2.85415	4.66951	1.54489	55
chr7	75241113	75241384	MGE_SST_pvalue_1e-2_peak_847774	46	.	2.85467	4.67429	1.54489	225
chr7	75253560	75253646	MGE_SST_pvalue_1e-2_peak_847778	46	.	2.85467	4.67429	1.54489	42
chr7	75368336	75368775	MGE_SST_pvalue_1e-2_peak_847806a	64	.	4.75135	6.43718	2.90544	75
chr7	75368336	75368775	MGE_SST_pvalue_1e-2_peak_847806b	124	.	7.91891	12.46716	7.78467	192
chr7	75391959	75392055	MGE_SST_pvalue_1e-2_peak_847811	46	.	2.85467	4.67429	1.54489	47
chr7	75507867	75508449	MGE_SST_pvalue_1e-2_peak_847833	117	.	7.07089	11.70745	7.16599	474
chr7	75516872	75516998	MGE_SST_pvalue_1e-2_peak_847838	46	.	2.85467	4.67429	1.54489	62
chr7	75535402	75535503	MGE_SST_pvalue_1e-2_peak_847843	46	.	2.85467	4.67429	1.54489	49
chr7	75544043	75544611	MGE_SST_pvalue_1e-2_peak_847844	76	.	5.16974	7.68256	3.88749	285
chr7	75623966	75624214	MGE_SST_pvalue_1e-2_peak_847878	64	.	4.39097	6.41891	2.89402	128
chr7	75669122	75669260	MGE_SST_pvalue_1e-2_peak_847894	43	.	2.81505	4.34682	1.45334	68
chr7	75670872	75671089	MGE_SST_pvalue_1e-2_peak_847896	80	.	4.69175	8.01511	4.15755	139
chr7	75677133	75677417	MGE_SST_pvalue_1e-2_peak_847898	99	.	5.63010	9.97638	5.74305	215
chr7	75762741	75762996	MGE_SST_pvalue_1e-2_peak_847918	55	.	3.65330	5.50407	2.18661	188
chr7	75795701	75796377	MGE_SST_pvalue_1e-2_peak_847930	67	.	4.47708	6.78418	3.16699	428
chr7	75807650	75807749	MGE_SST_pvalue_1e-2_peak_847935	46	.	2.85415	4.66951	1.54489	48
chr7	75819767	75819903	MGE_SST_pvalue_1e-2_peak_847939	46	.	2.85415	4.66951	1.54489	67
chr7	75821350	75821428	MGE_SST_pvalue_1e-2_peak_847942	46	.	2.85415	4.66951	1.54489	38
chr7	75830974	75831713	MGE_SST_pvalue_1e-2_peak_847946	66	.	4.44800	6.65517	3.06073	162
chr7	75850143	75850286	MGE_SST_pvalue_1e-2_peak_847958	46	.	3.44649	4.61288	1.54489	71
chr7	75863090	75863513	MGE_SST_pvalue_1e-2_peak_847963	50	.	3.55840	5.04815	1.83420	329
chr7	75864544	75864746	MGE_SST_pvalue_1e-2_peak_847965	65	.	4.41930	6.53368	2.98445	63
chr7	75892327	75892685	MGE_SST_pvalue_1e-2_peak_847988	63	.	4.36300	6.31016	2.81157	170
chr7	75899206	75899535	MGE_SST_pvalue_1e-2_peak_847992	72	.	4.56663	7.22716	3.51980	220
chr7	75905828	75905944	MGE_SST_pvalue_1e-2_peak_847996	46	.	2.85467	4.67429	1.54489	57
chr7	75921116	75921367	MGE_SST_pvalue_1e-2_peak_848008	45	.	3.42495	4.53818	1.54489	27
chr7	75923715	75924339	MGE_SST_pvalue_1e-2_peak_848009	48	.	3.51278	4.85998	1.68534	574
chr7	75947355	75947682	MGE_SST_pvalue_1e-2_peak_848024	83	.	5.70823	8.30550	4.38828	257
chr7	75981377	75981497	MGE_SST_pvalue_1e-2_peak_848044	44	.	2.83447	4.49791	1.54489	59
chr7	75987621	75987700	MGE_SST_pvalue_1e-2_peak_848047	45	.	3.72273	4.52573	1.54489	36
chr7	75988073	75988982	MGE_SST_pvalue_1e-2_peak_848048	97	.	6.66469	9.79542	5.59782	302
chr7	75994292	75994389	MGE_SST_pvalue_1e-2_peak_848050	42	.	2.79590	4.21192	1.36176	47
chr7	76009307	76009631	MGE_SST_pvalue_1e-2_peak_848054	165	.	9.78553	16.51479	11.06594	151
chr7	76022596	76022789	MGE_SST_pvalue_1e-2_peak_848058	72	.	5.04286	7.25809	3.54400	148
chr7	76023155	76023228	MGE_SST_pvalue_1e-2_peak_848059	43	.	3.36191	4.33276	1.45334	33
chr7	76026625	76026744	MGE_SST_pvalue_1e-2_peak_848060	56	.	4.17676	5.67691	2.31797	57
chr7	76067365	76067467	MGE_SST_pvalue_1e-2_peak_848072	46	.	2.85467	4.67429	1.54489	50
chr7	76178296	76178906	MGE_SST_pvalue_1e-2_peak_848083	44	.	2.83447	4.49791	1.54489	298
chr7	76316522	76316635	MGE_SST_pvalue_1e-2_peak_848101	46	.	2.85467	4.67429	1.54489	55
chr7	76701592	76701736	MGE_SST_pvalue_1e-2_peak_848140	46	.	2.85467	4.67429	1.54489	71
chr7	76751539	76751999	MGE_SST_pvalue_1e-2_peak_848145	83	.	5.70823	8.30550	4.38828	254
chr7	76828797	76829340	MGE_SST_pvalue_1e-2_peak_848158	70	.	4.53638	7.06887	3.39352	383
chr7	76864668	76864833	MGE_SST_pvalue_1e-2_peak_848166	46	.	2.85467	4.67429	1.54489	125
chr7	77089677	77089808	MGE_SST_pvalue_1e-2_peak_848236	46	.	2.85467	4.67429	1.54489	64
chr7	77165821	77166731	MGE_SST_pvalue_1e-2_peak_848247a	56	.	4.48115	5.66648	2.31507	247
chr7	77165821	77166731	MGE_SST_pvalue_1e-2_peak_848247b	80	.	5.76148	8.03057	4.16879	511
chr7	77165821	77166731	MGE_SST_pvalue_1e-2_peak_848247c	92	.	6.40164	9.28307	5.17927	599
chr7	77222872	77222955	MGE_SST_pvalue_1e-2_peak_848270	42	.	2.79590	4.21192	1.36176	40
chr7	77287242	77287321	MGE_SST_pvalue_1e-2_peak_848297	46	.	2.85467	4.67429	1.54489	38
chr7	77325582	77325924	MGE_SST_pvalue_1e-2_peak_848316a	81	.	5.81583	8.12776	4.24366	65
chr7	77325582	77325924	MGE_SST_pvalue_1e-2_peak_848316b	148	.	9.04685	14.82470	9.69742	169
chr7	77326182	77326508	MGE_SST_pvalue_1e-2_peak_848317	69	.	5.16963	6.90914	3.26879	92
chr7	77357514	77357634	MGE_SST_pvalue_1e-2_peak_848334	51	.	3.58166	5.15094	1.91223	71
chr7	77357815	77357961	MGE_SST_pvalue_1e-2_peak_848335	51	.	3.58166	5.15094	1.91223	105
chr7	77359782	77359995	MGE_SST_pvalue_1e-2_peak_848337	50	.	3.55840	5.04815	1.83420	144
chr7	77407498	77408139	MGE_SST_pvalue_1e-2_peak_848358	56	.	3.67782	5.64059	2.29030	447
chr7	77427461	77428319	MGE_SST_pvalue_1e-2_peak_848369a	150	.	9.01280	15.05117	9.88289	438
chr7	77427461	77428319	MGE_SST_pvalue_1e-2_peak_848369b	124	.	7.84550	12.43046	7.75965	578
chr7	77427461	77428319	MGE_SST_pvalue_1e-2_peak_848369c	74	.	5.43150	7.45768	3.70854	738
chr7	77441494	77441971	MGE_SST_pvalue_1e-2_peak_848373	53	.	3.62911	5.37785	2.09044	276
chr7	77489220	77489300	MGE_SST_pvalue_1e-2_peak_848390	44	.	2.83447	4.49791	1.54489	39
chr7	77549949	77550070	MGE_SST_pvalue_1e-2_peak_848426	46	.	2.85415	4.66951	1.54489	59
chr7	77560791	77560943	MGE_SST_pvalue_1e-2_peak_848433	44	.	2.83447	4.49791	1.54489	107
chr7	77587782	77587918	MGE_SST_pvalue_1e-2_peak_848448	42	.	2.79590	4.21192	1.36176	67
chr7	77639985	77640064	MGE_SST_pvalue_1e-2_peak_848472	42	.	2.79590	4.21192	1.36176	38
chr7	77660359	77660482	MGE_SST_pvalue_1e-2_peak_848487	46	.	2.85415	4.66951	1.54489	60
chr7	77676462	77676885	MGE_SST_pvalue_1e-2_peak_848503	43	.	2.81505	4.34682	1.45334	193
chr7	77691488	77691587	MGE_SST_pvalue_1e-2_peak_848516	44	.	2.83447	4.49791	1.54489	48
chr7	77698114	77698347	MGE_SST_pvalue_1e-2_peak_848520	46	.	2.85467	4.67429	1.54489	178
chr7	77732265	77732339	MGE_SST_pvalue_1e-2_peak_848536	42	.	2.79590	4.21192	1.36176	36
chr7	77733902	77733987	MGE_SST_pvalue_1e-2_peak_848538	44	.	2.83447	4.49791	1.54489	41
chr7	77751709	77752306	MGE_SST_pvalue_1e-2_peak_848549	52	.	3.60523	5.26053	1.99473	386
chr7	77770594	77770754	MGE_SST_pvalue_1e-2_peak_848562	59	.	4.25459	5.92478	2.51586	90
chr7	77770976	77771155	MGE_SST_pvalue_1e-2_peak_848563	59	.	4.25459	5.92478	2.51586	11
chr7	77851424	77851954	MGE_SST_pvalue_1e-2_peak_848624	43	.	2.81505	4.34682	1.45334	58
chr7	77862282	77862358	MGE_SST_pvalue_1e-2_peak_848629	44	.	2.83447	4.49791	1.54489	37
chr7	77864139	77864308	MGE_SST_pvalue_1e-2_peak_848630	44	.	2.83447	4.49791	1.54489	93
chr7	77914866	77914981	MGE_SST_pvalue_1e-2_peak_848663	46	.	2.85415	4.66951	1.54489	56
chr7	77926035	77926351	MGE_SST_pvalue_1e-2_peak_848670	42	.	2.79590	4.21192	1.36176	258
chr7	77958330	77958613	MGE_SST_pvalue_1e-2_peak_848690	43	.	2.81505	4.34682	1.45334	246
chr7	77958776	77958875	MGE_SST_pvalue_1e-2_peak_848691	43	.	2.81505	4.34682	1.45334	48
chr7	78014221	78014373	MGE_SST_pvalue_1e-2_peak_848724	44	.	2.83447	4.49791	1.54489	39
chr7	78020619	78020875	MGE_SST_pvalue_1e-2_peak_848729	44	.	2.83447	4.49791	1.54489	41
chr7	78105924	78106004	MGE_SST_pvalue_1e-2_peak_848791	42	.	2.79590	4.21192	1.36176	39
chr7	78119345	78119509	MGE_SST_pvalue_1e-2_peak_848797	47	.	3.49040	4.77340	1.61785	39
chr7	78219610	78219730	MGE_SST_pvalue_1e-2_peak_848869	43	.	2.81505	4.34682	1.45334	59
chr7	78258653	78258743	MGE_SST_pvalue_1e-2_peak_848896	46	.	2.85467	4.67429	1.54489	44
chr7	78272173	78272388	MGE_SST_pvalue_1e-2_peak_848905	44	.	2.83447	4.49791	1.54489	49
chr7	78292416	78292585	MGE_SST_pvalue_1e-2_peak_848921	44	.	2.83447	4.49791	1.54489	131
chr7	78337533	78337749	MGE_SST_pvalue_1e-2_peak_848951	59	.	4.25459	5.92478	2.51586	49
chr7	78343395	78344167	MGE_SST_pvalue_1e-2_peak_848952	49	.	3.89196	4.90993	1.72965	588
chr7	78363339	78363644	MGE_SST_pvalue_1e-2_peak_848962	57	.	4.20239	5.75623	2.38677	61
chr7	78407332	78407514	MGE_SST_pvalue_1e-2_peak_848980	43	.	2.81505	4.34682	1.45334	53
chr7	78427112	78427253	MGE_SST_pvalue_1e-2_peak_848992	46	.	2.85467	4.67429	1.54489	69
chr7	78440972	78441106	MGE_SST_pvalue_1e-2_peak_848995	46	.	2.85467	4.67429	1.54489	66
chr7	78453705	78453914	MGE_SST_pvalue_1e-2_peak_848998	46	.	2.85467	4.67429	1.54489	48
chr7	78527582	78527720	MGE_SST_pvalue_1e-2_peak_849023	46	.	2.85415	4.66951	1.54489	68
chr7	78544406	78544809	MGE_SST_pvalue_1e-2_peak_849029	46	.	2.85415	4.66951	1.54489	268
chr7	78576605	78576742	MGE_SST_pvalue_1e-2_peak_849043	46	.	2.85415	4.66951	1.54489	67
chr7	78582432	78582700	MGE_SST_pvalue_1e-2_peak_849045	46	.	3.44649	4.61288	1.54489	19
chr7	78583824	78583897	MGE_SST_pvalue_1e-2_peak_849048	46	.	3.46831	4.69117	1.55319	38
chr7	78684139	78684272	MGE_SST_pvalue_1e-2_peak_849093	44	.	2.83447	4.49791	1.54489	65
chr7	78732656	78732780	MGE_SST_pvalue_1e-2_peak_849118	42	.	2.79590	4.21192	1.36176	61
chr7	78734138	78734545	MGE_SST_pvalue_1e-2_peak_849119	42	.	2.79590	4.21192	1.36176	115
chr7	78759562	78759908	MGE_SST_pvalue_1e-2_peak_849133	43	.	2.81505	4.34682	1.45334	49
chr7	78765152	78765842	MGE_SST_pvalue_1e-2_peak_849135	42	.	2.79590	4.21192	1.36176	379
chr7	78774981	78775096	MGE_SST_pvalue_1e-2_peak_849139	46	.	2.85467	4.67429	1.54489	56
chr7	78806168	78806404	MGE_SST_pvalue_1e-2_peak_849156	55	.	3.65330	5.50407	2.18661	195
chr7	78847655	78847919	MGE_SST_pvalue_1e-2_peak_849170	44	.	2.83447	4.49791	1.54489	64
chr7	78911465	78911929	MGE_SST_pvalue_1e-2_peak_849198	63	.	4.36300	6.31016	2.81157	180
chr7	78976028	78976169	MGE_SST_pvalue_1e-2_peak_849248	47	.	3.49040	4.77340	1.61785	81
chr7	79032889	79033030	MGE_SST_pvalue_1e-2_peak_849295	66	.	4.44800	6.65517	3.06073	75
chr7	79049777	79050025	MGE_SST_pvalue_1e-2_peak_849310	64	.	4.39097	6.41891	2.89402	166
chr7	79052747	79053377	MGE_SST_pvalue_1e-2_peak_849313	47	.	3.49040	4.77340	1.61785	473
chr7	79082752	79083411	MGE_SST_pvalue_1e-2_peak_849328a	56	.	4.40141	5.61933	2.28288	232
chr7	79082752	79083411	MGE_SST_pvalue_1e-2_peak_849328b	88	.	6.05194	8.88781	4.85817	350
chr7	79082752	79083411	MGE_SST_pvalue_1e-2_peak_849328c	112	.	7.12368	11.21305	6.76125	580
chr7	79083560	79083649	MGE_SST_pvalue_1e-2_peak_849329	66	.	4.93178	6.63332	3.05106	48
chr7	79096659	79096757	MGE_SST_pvalue_1e-2_peak_849335	46	.	2.85415	4.66951	1.54489	48
chr7	79163463	79163809	MGE_SST_pvalue_1e-2_peak_849366	46	.	2.85415	4.66951	1.54489	57
chr7	79183685	79183801	MGE_SST_pvalue_1e-2_peak_849372	46	.	2.85467	4.67429	1.54489	57
chr7	79205593	79205731	MGE_SST_pvalue_1e-2_peak_849383	44	.	2.83447	4.49791	1.54489	68
chr7	79209231	79209358	MGE_SST_pvalue_1e-2_peak_849385	46	.	2.85467	4.67429	1.54489	62
chr7	79255270	79255356	MGE_SST_pvalue_1e-2_peak_849399	42	.	2.79590	4.21192	1.36176	42
chr7	79392757	79392893	MGE_SST_pvalue_1e-2_peak_849457	42	.	2.79590	4.21192	1.36176	44
chr7	79467601	79467741	MGE_SST_pvalue_1e-2_peak_849497	46	.	2.85467	4.67429	1.54489	69
chr7	79633969	79634088	MGE_SST_pvalue_1e-2_peak_849547	46	.	2.85467	4.67429	1.54489	58
chr7	79648746	79648852	MGE_SST_pvalue_1e-2_peak_849553	44	.	2.83447	4.49791	1.54489	52
chr7	79662430	79662747	MGE_SST_pvalue_1e-2_peak_849556	44	.	2.83447	4.49791	1.54489	65
chr7	79667233	79667331	MGE_SST_pvalue_1e-2_peak_849558	44	.	2.83447	4.49791	1.54489	48
chr7	79685160	79685278	MGE_SST_pvalue_1e-2_peak_849563	46	.	2.85467	4.67429	1.54489	58
chr7	79707430	79707630	MGE_SST_pvalue_1e-2_peak_849573	54	.	4.30354	5.42925	2.13243	37
chr7	79708059	79708731	MGE_SST_pvalue_1e-2_peak_849574	54	.	4.32620	5.47526	2.17120	247
chr7	79727995	79728118	MGE_SST_pvalue_1e-2_peak_849586	46	.	2.85415	4.66951	1.54489	60
chr7	79735499	79735587	MGE_SST_pvalue_1e-2_peak_849588	46	.	2.85415	4.66951	1.54489	43
chr7	79763807	79764817	MGE_SST_pvalue_1e-2_peak_849601	57	.	4.52342	5.74098	2.37733	321
chr7	79785351	79785580	MGE_SST_pvalue_1e-2_peak_849616	48	.	3.51278	4.85998	1.68534	158
chr7	79814964	79815203	MGE_SST_pvalue_1e-2_peak_849637	53	.	4.05318	5.32112	2.04891	169
chr7	79840359	79840472	MGE_SST_pvalue_1e-2_peak_849649	46	.	2.85415	4.66951	1.54489	55
chr7	79853735	79854095	MGE_SST_pvalue_1e-2_peak_849660	47	.	3.49040	4.77340	1.61785	225
chr7	79947477	79947595	MGE_SST_pvalue_1e-2_peak_849714	46	.	2.85467	4.67429	1.54489	58
chr7	79959565	79960059	MGE_SST_pvalue_1e-2_peak_849721	48	.	3.51278	4.85998	1.68534	294
chr7	79964876	79965059	MGE_SST_pvalue_1e-2_peak_849722	90	.	5.95643	9.06419	5.00185	123
chr7	79965334	79965545	MGE_SST_pvalue_1e-2_peak_849723	46	.	3.44649	4.61288	1.54489	43
chr7	80021356	80021434	MGE_SST_pvalue_1e-2_peak_849753	56	.	4.17676	5.67691	2.31797	44
chr7	80021671	80021869	MGE_SST_pvalue_1e-2_peak_849754	42	.	3.34141	4.26972	1.41404	35
chr7	80068630	80068759	MGE_SST_pvalue_1e-2_peak_849778	43	.	2.81505	4.34682	1.45334	63
chr7	80081168	80081271	MGE_SST_pvalue_1e-2_peak_849787	43	.	2.81505	4.34682	1.45334	50
chr7	80092595	80092700	MGE_SST_pvalue_1e-2_peak_849795	46	.	2.85467	4.67429	1.54489	51
chr7	80137678	80138155	MGE_SST_pvalue_1e-2_peak_849822	46	.	3.46831	4.69117	1.55319	59
chr7	80164362	80164436	MGE_SST_pvalue_1e-2_peak_849841	46	.	2.85467	4.67429	1.54489	36
chr7	80171899	80172407	MGE_SST_pvalue_1e-2_peak_849846	43	.	2.81505	4.34682	1.45334	437
chr7	80231689	80231816	MGE_SST_pvalue_1e-2_peak_849864	42	.	2.79590	4.21192	1.36176	62
chr7	80264674	80265502	MGE_SST_pvalue_1e-2_peak_849881	116	.	7.56888	11.61867	7.08799	376
chr7	80310789	80310923	MGE_SST_pvalue_1e-2_peak_849921	43	.	2.81505	4.34682	1.45334	66
chr7	80351248	80351465	MGE_SST_pvalue_1e-2_peak_849936	50	.	3.55840	5.04815	1.83420	69
chr7	80377920	80378417	MGE_SST_pvalue_1e-2_peak_849953	59	.	3.72787	5.95225	2.52731	262
chr7	80430976	80431060	MGE_SST_pvalue_1e-2_peak_849983	46	.	2.85467	4.67429	1.54489	41
chr7	80470377	80470485	MGE_SST_pvalue_1e-2_peak_850005	46	.	2.85467	4.67429	1.54489	53
chr7	80530001	80530080	MGE_SST_pvalue_1e-2_peak_850035	44	.	2.83447	4.49791	1.54489	38
chr7	80548350	80548832	MGE_SST_pvalue_1e-2_peak_850046	63	.	4.36300	6.31016	2.81157	215
chr7	80590044	80590200	MGE_SST_pvalue_1e-2_peak_850062	46	.	2.85415	4.66951	1.54489	89
chr7	80602558	80602678	MGE_SST_pvalue_1e-2_peak_850070	46	.	2.85415	4.66951	1.54489	59
chr7	80633903	80634006	MGE_SST_pvalue_1e-2_peak_850082	46	.	2.85467	4.67429	1.54489	50
chr7	80642487	80642856	MGE_SST_pvalue_1e-2_peak_850087	55	.	3.65330	5.50407	2.18661	56
chr7	80658604	80659016	MGE_SST_pvalue_1e-2_peak_850097	49	.	3.53544	4.95138	1.75881	52
chr7	80686737	80686848	MGE_SST_pvalue_1e-2_peak_850116	46	.	2.85467	4.67429	1.54489	54
chr7	80699399	80699540	MGE_SST_pvalue_1e-2_peak_850122	46	.	2.85467	4.67429	1.54489	69
chr7	80715575	80715836	MGE_SST_pvalue_1e-2_peak_850135	44	.	2.83447	4.49791	1.54489	44
chr7	80724345	80724783	MGE_SST_pvalue_1e-2_peak_850137	76	.	5.16974	7.68256	3.88749	387
chr7	80824490	80824766	MGE_SST_pvalue_1e-2_peak_850186	44	.	2.83447	4.49791	1.54489	44
chr7	80836841	80837038	MGE_SST_pvalue_1e-2_peak_850191	43	.	2.81505	4.34682	1.45334	42
chr7	80839567	80839646	MGE_SST_pvalue_1e-2_peak_850194	44	.	2.83447	4.49791	1.54489	38
chr7	80858700	80858914	MGE_SST_pvalue_1e-2_peak_850199	46	.	2.85467	4.67429	1.54489	45
chr7	80873139	80873260	MGE_SST_pvalue_1e-2_peak_850203	44	.	2.83447	4.49791	1.54489	59
chr7	80924310	80924590	MGE_SST_pvalue_1e-2_peak_850228	46	.	2.85415	4.66951	1.54489	229
chr7	80924960	80925104	MGE_SST_pvalue_1e-2_peak_850229	43	.	2.81505	4.34682	1.45334	71
chr7	80971024	80971116	MGE_SST_pvalue_1e-2_peak_850255	46	.	2.85467	4.67429	1.54489	45
chr7	80980299	80980376	MGE_SST_pvalue_1e-2_peak_850259	46	.	2.85467	4.67429	1.54489	37
chr7	81035772	81035890	MGE_SST_pvalue_1e-2_peak_850286	46	.	2.85467	4.67429	1.54489	58
chr7	81081292	81081428	MGE_SST_pvalue_1e-2_peak_850304	46	.	2.85467	4.67429	1.54489	67
chr7	81088011	81088096	MGE_SST_pvalue_1e-2_peak_850307	46	.	2.85467	4.67429	1.54489	41
chr7	81099542	81099627	MGE_SST_pvalue_1e-2_peak_850311	46	.	2.85467	4.67429	1.54489	41
chr7	81119149	81119271	MGE_SST_pvalue_1e-2_peak_850326	46	.	2.85467	4.67429	1.54489	60
chr7	81129160	81129490	MGE_SST_pvalue_1e-2_peak_850331	56	.	3.67782	5.64059	2.29030	68
chr7	81134242	81134624	MGE_SST_pvalue_1e-2_peak_850334	44	.	2.83447	4.49791	1.54489	66
chr7	81148793	81149240	MGE_SST_pvalue_1e-2_peak_850339	44	.	2.83447	4.49791	1.54489	61
chr7	81177596	81177724	MGE_SST_pvalue_1e-2_peak_850351	46	.	2.85415	4.66951	1.54489	63
chr7	81253860	81254090	MGE_SST_pvalue_1e-2_peak_850377	44	.	2.83447	4.49791	1.54489	160
chr7	81254297	81254422	MGE_SST_pvalue_1e-2_peak_850378	43	.	2.81505	4.34682	1.45334	61
chr7	81259365	81259552	MGE_SST_pvalue_1e-2_peak_850379	44	.	2.83447	4.49791	1.54489	66
chr7	81262995	81263103	MGE_SST_pvalue_1e-2_peak_850382	43	.	2.81505	4.34682	1.45334	53
chr7	81298589	81298718	MGE_SST_pvalue_1e-2_peak_850398	46	.	2.85415	4.66951	1.54489	63
chr7	81354909	81355495	MGE_SST_pvalue_1e-2_peak_850438	80	.	5.60808	8.03297	4.16879	528
chr7	81381818	81381925	MGE_SST_pvalue_1e-2_peak_850452	42	.	2.79590	4.21192	1.36176	52
chr7	81391562	81391991	MGE_SST_pvalue_1e-2_peak_850458	88	.	5.88334	8.82639	4.81076	375
chr7	81432820	81432893	MGE_SST_pvalue_1e-2_peak_850486	41	.	3.30115	4.15062	1.33402	67
chr7	81440503	81440754	MGE_SST_pvalue_1e-2_peak_850488	44	.	3.40368	4.46677	1.54489	190
chr7	81475450	81475587	MGE_SST_pvalue_1e-2_peak_850505	46	.	2.85467	4.67429	1.54489	67
chr7	81488219	81488340	MGE_SST_pvalue_1e-2_peak_850508	46	.	2.85467	4.67429	1.54489	59
chr7	81586866	81586985	MGE_SST_pvalue_1e-2_peak_850560	44	.	2.83447	4.49791	1.54489	58
chr7	81646849	81646980	MGE_SST_pvalue_1e-2_peak_850596	79	.	5.23560	7.92549	4.08441	65
chr7	81673584	81674176	MGE_SST_pvalue_1e-2_peak_850610	51	.	3.58166	5.15094	1.91223	494
chr7	81715454	81715700	MGE_SST_pvalue_1e-2_peak_850644	42	.	2.79590	4.21192	1.36176	43
chr7	81756339	81756520	MGE_SST_pvalue_1e-2_peak_850674	43	.	2.81505	4.34682	1.45334	129
chr7	81770668	81770753	MGE_SST_pvalue_1e-2_peak_850684	42	.	2.79590	4.21192	1.36176	41
chr7	81780570	81780867	MGE_SST_pvalue_1e-2_peak_850696	65	.	4.41930	6.53368	2.98445	231
chr7	81801155	81801235	MGE_SST_pvalue_1e-2_peak_850713	43	.	2.81505	4.34682	1.45334	39
chr7	81881260	81881402	MGE_SST_pvalue_1e-2_peak_850782	43	.	2.81505	4.34682	1.45334	70
chr7	81886350	81886767	MGE_SST_pvalue_1e-2_peak_850784	64	.	4.39097	6.41891	2.89402	288
chr7	81917155	81917313	MGE_SST_pvalue_1e-2_peak_850805	42	.	2.79590	4.21192	1.36176	41
chr7	81946673	81946916	MGE_SST_pvalue_1e-2_peak_850819	73	.	5.07400	7.35758	3.62621	142
chr7	82000129	82000418	MGE_SST_pvalue_1e-2_peak_850853	42	.	2.79590	4.21192	1.36176	52
chr7	82039659	82040100	MGE_SST_pvalue_1e-2_peak_850874	46	.	3.78444	4.66110	1.54489	355
chr7	82072501	82072609	MGE_SST_pvalue_1e-2_peak_850890	50	.	4.09812	5.01948	1.81717	53
chr7	82072864	82073862	MGE_SST_pvalue_1e-2_peak_850891a	50	.	4.13345	5.07733	1.85791	284
chr7	82072864	82073862	MGE_SST_pvalue_1e-2_peak_850891b	84	.	5.90493	8.42236	4.48276	521
chr7	82196206	82196285	MGE_SST_pvalue_1e-2_peak_850935	44	.	2.83447	4.49791	1.54489	38
chr7	82201680	82201916	MGE_SST_pvalue_1e-2_peak_850940	50	.	3.55840	5.04815	1.83420	58
chr7	82243092	82243184	MGE_SST_pvalue_1e-2_peak_850967	46	.	2.85467	4.67429	1.54489	45
chr7	82269838	82269967	MGE_SST_pvalue_1e-2_peak_850978	46	.	2.85467	4.67429	1.54489	63
chr7	82352365	82352484	MGE_SST_pvalue_1e-2_peak_851010	43	.	2.81505	4.34682	1.45334	58
chr7	82360236	82360371	MGE_SST_pvalue_1e-2_peak_851015	46	.	2.85415	4.66951	1.54489	66
chr7	82394473	82394607	MGE_SST_pvalue_1e-2_peak_851035	42	.	2.79590	4.21192	1.36176	66
chr7	82440132	82440222	MGE_SST_pvalue_1e-2_peak_851073	50	.	3.55840	5.04815	1.83420	46
chr7	82454660	82454883	MGE_SST_pvalue_1e-2_peak_851085	61	.	3.75340	6.13275	2.66791	163
chr7	82461162	82461287	MGE_SST_pvalue_1e-2_peak_851089	46	.	2.85467	4.67429	1.54489	61
chr7	82463945	82464230	MGE_SST_pvalue_1e-2_peak_851090	46	.	2.85467	4.67429	1.54489	214
chr7	82484061	82484248	MGE_SST_pvalue_1e-2_peak_851106	56	.	3.67782	5.64059	2.29030	54
chr7	82525808	82525911	MGE_SST_pvalue_1e-2_peak_851132	44	.	3.40368	4.46677	1.54489	52
chr7	82526252	82526325	MGE_SST_pvalue_1e-2_peak_851133	44	.	3.40368	4.46677	1.54489	34
chr7	82552644	82553180	MGE_SST_pvalue_1e-2_peak_851150	56	.	3.67782	5.64059	2.29030	464
chr7	82601434	82601894	MGE_SST_pvalue_1e-2_peak_851188	60	.	4.59207	6.05171	2.61110	397
chr7	82638474	82638615	MGE_SST_pvalue_1e-2_peak_851200	55	.	3.65330	5.50407	2.18661	83
chr7	82644010	82644109	MGE_SST_pvalue_1e-2_peak_851203	46	.	3.46831	4.69117	1.55319	48
chr7	82651773	82652022	MGE_SST_pvalue_1e-2_peak_851212	44	.	2.83447	4.49791	1.54489	182
chr7	82708596	82708707	MGE_SST_pvalue_1e-2_peak_851243	61	.	3.75340	6.13275	2.66791	50
chr7	82720541	82720878	MGE_SST_pvalue_1e-2_peak_851251	63	.	4.36300	6.31016	2.81157	259
chr7	82730879	82730998	MGE_SST_pvalue_1e-2_peak_851256	46	.	3.46831	4.69117	1.55319	77
chr7	82734833	82735056	MGE_SST_pvalue_1e-2_peak_851257	61	.	4.30812	6.10846	2.65782	154
chr7	82791843	82792478	MGE_SST_pvalue_1e-2_peak_851278	70	.	5.24384	7.04257	3.37786	480
chr7	82900505	82900832	MGE_SST_pvalue_1e-2_peak_851325	66	.	4.83520	6.65579	3.06073	246
chr7	82909888	82910096	MGE_SST_pvalue_1e-2_peak_851327	72	.	5.04286	7.25809	3.54400	55
chr7	82936734	82936815	MGE_SST_pvalue_1e-2_peak_851339	46	.	2.85415	4.66951	1.54489	39
chr7	82977349	82977622	MGE_SST_pvalue_1e-2_peak_851350	46	.	2.85467	4.67429	1.54489	234
chr7	82989300	82989385	MGE_SST_pvalue_1e-2_peak_851358	57	.	3.70268	5.78921	2.40338	43
chr7	83036479	83036587	MGE_SST_pvalue_1e-2_peak_851383	59	.	3.72787	5.95225	2.52731	48
chr7	83036893	83036968	MGE_SST_pvalue_1e-2_peak_851384	42	.	2.79590	4.21192	1.36176	36
chr7	83068642	83068740	MGE_SST_pvalue_1e-2_peak_851410	46	.	3.44649	4.61288	1.54489	57
chr7	83097710	83098158	MGE_SST_pvalue_1e-2_peak_851430	72	.	4.56663	7.22716	3.51980	114
chr7	83141161	83141246	MGE_SST_pvalue_1e-2_peak_851456	46	.	2.85415	4.66951	1.54489	41
chr7	83200787	83201091	MGE_SST_pvalue_1e-2_peak_851486	46	.	2.85467	4.67429	1.54489	47
chr7	83224073	83224674	MGE_SST_pvalue_1e-2_peak_851496	53	.	3.62911	5.37785	2.09044	63
chr7	83262692	83263205	MGE_SST_pvalue_1e-2_peak_851521	79	.	5.23560	7.92549	4.08441	392
chr7	83272952	83273025	MGE_SST_pvalue_1e-2_peak_851529	43	.	3.38266	4.39837	1.49777	35
chr7	83277964	83278354	MGE_SST_pvalue_1e-2_peak_851530	59	.	4.25459	5.92478	2.51586	30
chr7	83285469	83285576	MGE_SST_pvalue_1e-2_peak_851532	57	.	3.70268	5.78921	2.40338	50
chr7	83306434	83306699	MGE_SST_pvalue_1e-2_peak_851543	42	.	2.79590	4.21192	1.36176	63
chr7	83361675	83361785	MGE_SST_pvalue_1e-2_peak_851569	43	.	2.81505	4.34682	1.45334	54
chr7	83379106	83379322	MGE_SST_pvalue_1e-2_peak_851580	44	.	2.83447	4.49791	1.54489	147
chr7	83399037	83399173	MGE_SST_pvalue_1e-2_peak_851587	46	.	2.85467	4.67429	1.54489	67
chr7	83497138	83497352	MGE_SST_pvalue_1e-2_peak_851639	46	.	2.85415	4.66951	1.54489	61
chr7	83550983	83551535	MGE_SST_pvalue_1e-2_peak_851662	81	.	5.64107	8.12096	4.23841	488
chr7	83565567	83565735	MGE_SST_pvalue_1e-2_peak_851675	55	.	3.65330	5.50407	2.18661	46
chr7	83625037	83625277	MGE_SST_pvalue_1e-2_peak_851722	46	.	2.85467	4.67429	1.54489	63
chr7	83663843	83663983	MGE_SST_pvalue_1e-2_peak_851743	42	.	2.79590	4.21192	1.36176	69
chr7	83675749	83675871	MGE_SST_pvalue_1e-2_peak_851756	43	.	2.81505	4.34682	1.45334	60
chr7	83728161	83728282	MGE_SST_pvalue_1e-2_peak_851782	46	.	2.85415	4.66951	1.54489	59
chr7	83736874	83736976	MGE_SST_pvalue_1e-2_peak_851790	53	.	3.62911	5.37785	2.09044	56
chr7	83768348	83768601	MGE_SST_pvalue_1e-2_peak_851817	43	.	3.38266	4.39837	1.49777	17
chr7	83823949	83824607	MGE_SST_pvalue_1e-2_peak_851856	56	.	4.41924	5.66894	2.31525	53
chr7	83835211	83835353	MGE_SST_pvalue_1e-2_peak_851862	46	.	2.85415	4.66951	1.54489	60
chr7	83846457	83846597	MGE_SST_pvalue_1e-2_peak_851868	67	.	4.47708	6.78418	3.16699	67
chr7	83868766	83868986	MGE_SST_pvalue_1e-2_peak_851881	46	.	2.85467	4.67429	1.54489	150
chr7	83880795	83881041	MGE_SST_pvalue_1e-2_peak_851886	44	.	2.83447	4.49791	1.54489	191
chr7	83951036	83951254	MGE_SST_pvalue_1e-2_peak_851924	42	.	2.79590	4.21192	1.36176	41
chr7	84091798	84091906	MGE_SST_pvalue_1e-2_peak_852004	43	.	2.81505	4.34682	1.45334	53
chr7	84109659	84109890	MGE_SST_pvalue_1e-2_peak_852016	46	.	2.85415	4.66951	1.54489	39
chr7	84128434	84128559	MGE_SST_pvalue_1e-2_peak_852023	42	.	2.79590	4.21192	1.36176	61
chr7	84145513	84145638	MGE_SST_pvalue_1e-2_peak_852034	46	.	2.85467	4.67429	1.54489	61
chr7	84179000	84179128	MGE_SST_pvalue_1e-2_peak_852048	46	.	2.85415	4.66951	1.54489	63
chr7	84224381	84224497	MGE_SST_pvalue_1e-2_peak_852061	46	.	2.85415	4.66951	1.54489	57
chr7	84225993	84226078	MGE_SST_pvalue_1e-2_peak_852063	46	.	2.85467	4.67429	1.54489	41
chr7	84277298	84277662	MGE_SST_pvalue_1e-2_peak_852087	62	.	4.81895	6.28387	2.79598	215
chr7	84323096	84323224	MGE_SST_pvalue_1e-2_peak_852112	43	.	2.81505	4.34682	1.45334	63
chr7	84363998	84364131	MGE_SST_pvalue_1e-2_peak_852130	46	.	2.85467	4.67429	1.54489	65
chr7	84386217	84386498	MGE_SST_pvalue_1e-2_peak_852139	44	.	2.83447	4.49791	1.54489	51
chr7	84420275	84420504	MGE_SST_pvalue_1e-2_peak_852156	68	.	4.89277	6.81329	3.18795	159
chr7	84450757	84450866	MGE_SST_pvalue_1e-2_peak_852172	46	.	2.85467	4.67429	1.54489	53
chr7	84477041	84477149	MGE_SST_pvalue_1e-2_peak_852184	42	.	2.79590	4.21192	1.36176	53
chr7	84508642	84508859	MGE_SST_pvalue_1e-2_peak_852197	55	.	4.12643	5.52700	2.20181	147
chr7	84509026	84509326	MGE_SST_pvalue_1e-2_peak_852198	69	.	4.95172	6.98166	3.32369	93
chr7	84594248	84594370	MGE_SST_pvalue_1e-2_peak_852230	46	.	2.85467	4.67429	1.54489	60
chr7	84689654	84689783	MGE_SST_pvalue_1e-2_peak_852283	46	.	2.85467	4.67429	1.54489	63
chr7	84710051	84710160	MGE_SST_pvalue_1e-2_peak_852293	46	.	2.85467	4.67429	1.54489	53
chr7	84715841	84716087	MGE_SST_pvalue_1e-2_peak_852296	46	.	2.85467	4.67429	1.54489	40
chr7	84814872	84815070	MGE_SST_pvalue_1e-2_peak_852344	73	.	5.42557	7.37831	3.64482	140
chr7	84815608	84815858	MGE_SST_pvalue_1e-2_peak_852345	73	.	5.42557	7.37831	3.64482	204
chr7	84816003	84816299	MGE_SST_pvalue_1e-2_peak_852346	157	.	9.54198	15.75656	10.45595	221
chr7	84844608	84844741	MGE_SST_pvalue_1e-2_peak_852354	46	.	2.85467	4.67429	1.54489	65
chr7	84857428	84857550	MGE_SST_pvalue_1e-2_peak_852364	46	.	2.85415	4.66951	1.54489	60
chr7	84991897	84992203	MGE_SST_pvalue_1e-2_peak_852422	57	.	3.70268	5.78921	2.40338	251
chr7	85101086	85101499	MGE_SST_pvalue_1e-2_peak_852471	44	.	2.83447	4.49791	1.54489	341
chr7	85178741	85178824	MGE_SST_pvalue_1e-2_peak_852505	46	.	2.85415	4.66951	1.54489	40
chr7	85229177	85229615	MGE_SST_pvalue_1e-2_peak_852545	47	.	3.82673	4.75687	1.61169	54
chr7	85229775	85230079	MGE_SST_pvalue_1e-2_peak_852546	48	.	3.86997	4.85757	1.68534	70
chr7	85236187	85236321	MGE_SST_pvalue_1e-2_peak_852547	46	.	2.85467	4.67429	1.54489	66
chr7	85323335	85323515	MGE_SST_pvalue_1e-2_peak_852600	80	.	5.26917	8.05644	4.18291	46
chr7	85330800	85330883	MGE_SST_pvalue_1e-2_peak_852606	44	.	2.83447	4.49791	1.54489	40
chr7	85345531	85345610	MGE_SST_pvalue_1e-2_peak_852617	46	.	2.85415	4.66951	1.54489	38
chr7	85406048	85406549	MGE_SST_pvalue_1e-2_peak_852645	46	.	2.85415	4.66951	1.54489	43
chr7	85416104	85416237	MGE_SST_pvalue_1e-2_peak_852649	46	.	2.85467	4.67429	1.54489	65
chr7	85417391	85417495	MGE_SST_pvalue_1e-2_peak_852650	46	.	2.85415	4.66951	1.54489	51
chr7	85477907	85478019	MGE_SST_pvalue_1e-2_peak_852685	44	.	2.83447	4.49791	1.54489	55
chr7	85486288	85486402	MGE_SST_pvalue_1e-2_peak_852689	46	.	2.85467	4.67429	1.54489	56
chr7	85519823	85520089	MGE_SST_pvalue_1e-2_peak_852702	42	.	2.79590	4.21192	1.36176	48
chr7	85536153	85536233	MGE_SST_pvalue_1e-2_peak_852712	44	.	2.83447	4.49791	1.54489	39
chr7	85603528	85603629	MGE_SST_pvalue_1e-2_peak_852751	46	.	2.85467	4.67429	1.54489	49
chr7	85615909	85615984	MGE_SST_pvalue_1e-2_peak_852753	46	.	2.85467	4.67429	1.54489	36
chr7	85759326	85759435	MGE_SST_pvalue_1e-2_peak_852815	44	.	2.83447	4.49791	1.54489	53
chr7	85912234	85912319	MGE_SST_pvalue_1e-2_peak_852867	46	.	2.85467	4.67429	1.54489	41
chr7	85923802	85923893	MGE_SST_pvalue_1e-2_peak_852876	44	.	2.83447	4.49791	1.54489	44
chr7	86011474	86011697	MGE_SST_pvalue_1e-2_peak_852906	42	.	2.79590	4.21192	1.36176	156
chr7	86055724	86055811	MGE_SST_pvalue_1e-2_peak_852926	46	.	2.85415	4.66951	1.54489	42
chr7	86205330	86205423	MGE_SST_pvalue_1e-2_peak_852982	46	.	2.85415	4.66951	1.54489	45
chr7	86272860	86273344	MGE_SST_pvalue_1e-2_peak_853005	97	.	6.66469	9.79542	5.59782	347
chr7	86309007	86309233	MGE_SST_pvalue_1e-2_peak_853019	46	.	2.85467	4.67429	1.54489	154
chr7	86389436	86389698	MGE_SST_pvalue_1e-2_peak_853062	61	.	3.75340	6.13275	2.66791	61
chr7	86531164	86531325	MGE_SST_pvalue_1e-2_peak_853141	59	.	3.72787	5.95225	2.52731	68
chr7	86561427	86561749	MGE_SST_pvalue_1e-2_peak_853154	65	.	4.41930	6.53368	2.98445	137
chr7	86583313	86583439	MGE_SST_pvalue_1e-2_peak_853168	46	.	2.85415	4.66951	1.54489	62
chr7	86599363	86599652	MGE_SST_pvalue_1e-2_peak_853175	61	.	4.30812	6.10846	2.65782	54
chr7	86688676	86689452	MGE_SST_pvalue_1e-2_peak_853240	52	.	4.21526	5.25383	1.99473	350
chr7	86770633	86770980	MGE_SST_pvalue_1e-2_peak_853264	56	.	3.67782	5.64059	2.29030	69
chr7	86781225	86782307	MGE_SST_pvalue_1e-2_peak_853268a	75	.	5.47979	7.53985	3.77724	52
chr7	86781225	86782307	MGE_SST_pvalue_1e-2_peak_853268b	52	.	4.26206	5.29078	2.02438	247
chr7	86781225	86782307	MGE_SST_pvalue_1e-2_peak_853268c	75	.	5.47979	7.53985	3.77724	517
chr7	86781225	86782307	MGE_SST_pvalue_1e-2_peak_853268d	63	.	4.87092	6.39016	2.87274	828
chr7	86848940	86849229	MGE_SST_pvalue_1e-2_peak_853308	66	.	5.00438	6.61872	3.03872	116
chr7	86849397	86849478	MGE_SST_pvalue_1e-2_peak_853309	55	.	4.39892	5.52352	2.20181	39
chr7	86849639	86850026	MGE_SST_pvalue_1e-2_peak_853310	104	.	6.97660	10.45986	6.14451	324
chr7	86941748	86941844	MGE_SST_pvalue_1e-2_peak_853336	65	.	3.80554	6.56427	2.99896	50
chr7	86948161	86948323	MGE_SST_pvalue_1e-2_peak_853339	46	.	2.85467	4.67429	1.54489	120
chr7	86961439	86962238	MGE_SST_pvalue_1e-2_peak_853343	66	.	4.44800	6.65517	3.06073	55
chr7	86974555	86975090	MGE_SST_pvalue_1e-2_peak_853348a	66	.	5.05051	6.69891	3.09975	63
chr7	86974555	86975090	MGE_SST_pvalue_1e-2_peak_853348b	248	.	13.25758	24.85563	18.02225	391
chr7	87054318	87054838	MGE_SST_pvalue_1e-2_peak_853382	51	.	3.58166	5.15094	1.91223	49
chr7	87060989	87061548	MGE_SST_pvalue_1e-2_peak_853388	66	.	4.44800	6.65517	3.06073	291
chr7	87142193	87142578	MGE_SST_pvalue_1e-2_peak_853421	115	.	7.38310	11.58128	7.05935	237
chr7	87152387	87152680	MGE_SST_pvalue_1e-2_peak_853424	46	.	2.85415	4.66951	1.54489	43
chr7	87153999	87154085	MGE_SST_pvalue_1e-2_peak_853425	46	.	2.85415	4.66951	1.54489	42
chr7	87204074	87204202	MGE_SST_pvalue_1e-2_peak_853445	63	.	3.77929	6.33483	2.82384	57
chr7	87230223	87230385	MGE_SST_pvalue_1e-2_peak_853456	46	.	2.85467	4.67429	1.54489	109
chr7	87257071	87258042	MGE_SST_pvalue_1e-2_peak_853465a	64	.	4.91461	6.46443	2.93171	130
chr7	87257071	87258042	MGE_SST_pvalue_1e-2_peak_853465b	88	.	6.17093	8.87674	4.84751	542
chr7	87257071	87258042	MGE_SST_pvalue_1e-2_peak_853465c	88	.	6.17093	8.87674	4.84751	668
chr7	87270546	87271032	MGE_SST_pvalue_1e-2_peak_853472	65	.	4.41930	6.53368	2.98445	417
chr7	87305784	87305920	MGE_SST_pvalue_1e-2_peak_853491	46	.	2.85467	4.67429	1.54489	67
chr7	87336416	87336556	MGE_SST_pvalue_1e-2_peak_853506	44	.	2.83447	4.49791	1.54489	64
chr7	87398558	87398665	MGE_SST_pvalue_1e-2_peak_853532	46	.	2.85467	4.67429	1.54489	52
chr7	87436875	87437008	MGE_SST_pvalue_1e-2_peak_853546	46	.	2.85467	4.67429	1.54489	65
chr7	87458546	87458684	MGE_SST_pvalue_1e-2_peak_853556	44	.	2.83447	4.49791	1.54489	68
chr7	87505270	87506185	MGE_SST_pvalue_1e-2_peak_853589	112	.	7.42340	11.28112	6.81646	467
chr7	87536719	87536809	MGE_SST_pvalue_1e-2_peak_853606	46	.	2.85415	4.66951	1.54489	44
chr7	87563368	87563736	MGE_SST_pvalue_1e-2_peak_853613	154	.	9.25640	15.47772	10.22660	158
chr7	87564186	87564521	MGE_SST_pvalue_1e-2_peak_853614	53	.	4.31965	5.38798	2.09350	44
chr7	87577991	87578093	MGE_SST_pvalue_1e-2_peak_853617	46	.	2.85467	4.67429	1.54489	50
chr7	87592997	87593136	MGE_SST_pvalue_1e-2_peak_853624	46	.	2.85467	4.67429	1.54489	68
chr7	87619164	87619298	MGE_SST_pvalue_1e-2_peak_853638	46	.	2.85415	4.66951	1.54489	66
chr7	87639982	87640084	MGE_SST_pvalue_1e-2_peak_853653	46	.	2.85467	4.67429	1.54489	50
chr7	87656028	87656106	MGE_SST_pvalue_1e-2_peak_853664	42	.	2.79590	4.21192	1.36176	38
chr7	87670750	87670844	MGE_SST_pvalue_1e-2_peak_853676	48	.	3.51278	4.85998	1.68534	46
chr7	87671649	87671836	MGE_SST_pvalue_1e-2_peak_853678	48	.	3.51278	4.85998	1.68534	43
chr7	87684871	87685621	MGE_SST_pvalue_1e-2_peak_853689	52	.	3.60523	5.26053	1.99473	455
chr7	87701332	87701676	MGE_SST_pvalue_1e-2_peak_853697	79	.	5.23560	7.92549	4.08441	181
chr7	87730578	87730688	MGE_SST_pvalue_1e-2_peak_853713	46	.	2.85415	4.66951	1.54489	54
chr7	87741425	87741680	MGE_SST_pvalue_1e-2_peak_853718	50	.	3.93670	5.01899	1.81700	43
chr7	87762064	87762465	MGE_SST_pvalue_1e-2_peak_853733	42	.	2.79590	4.21192	1.36176	334
chr7	87825427	87826032	MGE_SST_pvalue_1e-2_peak_853780	67	.	5.09749	6.78128	3.16699	322
chr7	87849194	87849571	MGE_SST_pvalue_1e-2_peak_853789a	75	.	5.50737	7.53408	3.77223	45
chr7	87849194	87849571	MGE_SST_pvalue_1e-2_peak_853789b	75	.	5.50737	7.53408	3.77223	226
chr7	87872723	87872949	MGE_SST_pvalue_1e-2_peak_853799	90	.	5.47995	9.02903	4.97172	95
chr7	87936159	87936276	MGE_SST_pvalue_1e-2_peak_853820	46	.	2.85467	4.67429	1.54489	57
chr7	87969467	87969607	MGE_SST_pvalue_1e-2_peak_853835	43	.	2.81505	4.34682	1.45334	69
chr7	87974536	87974871	MGE_SST_pvalue_1e-2_peak_853838	135	.	7.95475	13.54373	8.65894	251
chr7	88048710	88048795	MGE_SST_pvalue_1e-2_peak_853862	46	.	2.85467	4.67429	1.54489	41
chr7	88064764	88064908	MGE_SST_pvalue_1e-2_peak_853871	46	.	2.85467	4.67429	1.54489	71
chr7	88069988	88070102	MGE_SST_pvalue_1e-2_peak_853873	57	.	3.70268	5.78921	2.40338	57
chr7	88082073	88082191	MGE_SST_pvalue_1e-2_peak_853879	46	.	2.85415	4.66951	1.54489	58
chr7	88105023	88105213	MGE_SST_pvalue_1e-2_peak_853889	44	.	2.83447	4.49791	1.54489	71
chr7	88129537	88130087	MGE_SST_pvalue_1e-2_peak_853901	50	.	3.55840	5.04815	1.83420	209
chr7	88327975	88328089	MGE_SST_pvalue_1e-2_peak_853961	46	.	2.85467	4.67429	1.54489	56
chr7	88388334	88388454	MGE_SST_pvalue_1e-2_peak_853974	85	.	5.98892	8.52626	4.56394	44
chr7	88388818	88389295	MGE_SST_pvalue_1e-2_peak_853975	71	.	5.24031	7.14717	3.45970	424
chr7	88396175	88396283	MGE_SST_pvalue_1e-2_peak_853976	56	.	3.67782	5.64059	2.29030	52
chr7	88456170	88456255	MGE_SST_pvalue_1e-2_peak_853999	46	.	2.85467	4.67429	1.54489	41
chr7	88538536	88539138	MGE_SST_pvalue_1e-2_peak_854028	42	.	2.79590	4.21192	1.36176	247
chr7	88554424	88554673	MGE_SST_pvalue_1e-2_peak_854036	46	.	2.85415	4.66951	1.54489	70
chr7	88573239	88573382	MGE_SST_pvalue_1e-2_peak_854043	46	.	2.85467	4.67429	1.54489	70
chr7	88591531	88591704	MGE_SST_pvalue_1e-2_peak_854054	42	.	2.79590	4.21192	1.36176	130
chr7	88625890	88625973	MGE_SST_pvalue_1e-2_peak_854060	43	.	2.81505	4.34682	1.45334	40
chr7	88632556	88632644	MGE_SST_pvalue_1e-2_peak_854066	57	.	3.70268	5.78921	2.40338	43
chr7	88653283	88653792	MGE_SST_pvalue_1e-2_peak_854080	55	.	3.65330	5.50407	2.18661	69
chr7	88659230	88659620	MGE_SST_pvalue_1e-2_peak_854083	51	.	3.58166	5.15094	1.91223	45
chr7	88777276	88777561	MGE_SST_pvalue_1e-2_peak_854139	43	.	2.81505	4.34682	1.45334	171
chr7	88799716	88799804	MGE_SST_pvalue_1e-2_peak_854150	46	.	2.85415	4.66951	1.54489	43
chr7	88813071	88813293	MGE_SST_pvalue_1e-2_peak_854156	68	.	4.92207	6.89603	3.26016	158
chr7	88885834	88886102	MGE_SST_pvalue_1e-2_peak_854185	72	.	4.56663	7.22716	3.51980	131
chr7	88922608	88922742	MGE_SST_pvalue_1e-2_peak_854205	43	.	2.81505	4.34682	1.45334	66
chr7	88941860	88941938	MGE_SST_pvalue_1e-2_peak_854217	43	.	2.81505	4.34682	1.45334	38
chr7	88947064	88947153	MGE_SST_pvalue_1e-2_peak_854220	46	.	2.85467	4.67429	1.54489	43
chr7	88962868	88963410	MGE_SST_pvalue_1e-2_peak_854228	47	.	3.49040	4.77340	1.61785	404
chr7	88976589	88976717	MGE_SST_pvalue_1e-2_peak_854233	46	.	2.85467	4.67429	1.54489	63
chr7	89010196	89010291	MGE_SST_pvalue_1e-2_peak_854246	42	.	2.79590	4.21192	1.36176	46
chr7	89121262	89121352	MGE_SST_pvalue_1e-2_peak_854291	46	.	2.85467	4.67429	1.54489	44
chr7	89232078	89232203	MGE_SST_pvalue_1e-2_peak_854330	44	.	2.83447	4.49791	1.54489	61
chr7	89370020	89370099	MGE_SST_pvalue_1e-2_peak_854393	42	.	2.79590	4.21192	1.36176	38
chr7	89377687	89377772	MGE_SST_pvalue_1e-2_peak_854398	46	.	2.85467	4.67429	1.54489	41
chr7	89397840	89397969	MGE_SST_pvalue_1e-2_peak_854406	46	.	2.85467	4.67429	1.54489	63
chr7	89445272	89445354	MGE_SST_pvalue_1e-2_peak_854426	46	.	2.85467	4.67429	1.54489	40
chr7	89455427	89455505	MGE_SST_pvalue_1e-2_peak_854429	46	.	2.85467	4.67429	1.54489	38
chr7	89466324	89467258	MGE_SST_pvalue_1e-2_peak_854434	64	.	4.39097	6.41891	2.89402	819
chr7	89583445	89583534	MGE_SST_pvalue_1e-2_peak_854458	46	.	2.85467	4.67429	1.54489	43
chr7	89637098	89637180	MGE_SST_pvalue_1e-2_peak_854476	46	.	2.85467	4.67429	1.54489	40
chr7	89684170	89684318	MGE_SST_pvalue_1e-2_peak_854491	46	.	2.85467	4.67429	1.54489	57
chr7	89747814	89749027	MGE_SST_pvalue_1e-2_peak_854509a	57	.	4.52342	5.74098	2.37733	53
chr7	89747814	89749027	MGE_SST_pvalue_1e-2_peak_854509b	107	.	7.14193	10.75773	6.38838	559
chr7	89747814	89749027	MGE_SST_pvalue_1e-2_peak_854509c	81	.	5.84340	8.17739	4.29078	777
chr7	89783526	89783880	MGE_SST_pvalue_1e-2_peak_854519	67	.	4.47708	6.78418	3.16699	248
chr7	89840621	89841371	MGE_SST_pvalue_1e-2_peak_854539a	129	.	7.99132	12.97845	8.20266	374
chr7	89840621	89841371	MGE_SST_pvalue_1e-2_peak_854539b	142	.	8.56213	14.27980	9.25915	497
chr7	89853681	89853872	MGE_SST_pvalue_1e-2_peak_854542	42	.	3.32116	4.20906	1.36176	159
chr7	89874052	89874593	MGE_SST_pvalue_1e-2_peak_854557b	100	.	6.77456	10.03915	5.79734	409
chr7	89885810	89885918	MGE_SST_pvalue_1e-2_peak_854563	42	.	2.79590	4.21192	1.36176	53
chr7	89891785	89892100	MGE_SST_pvalue_1e-2_peak_854568	73	.	4.59728	7.39833	3.65857	185
chr7	89950238	89950709	MGE_SST_pvalue_1e-2_peak_854592	73	.	4.59728	7.39833	3.65857	369
chr7	89975477	89976451	MGE_SST_pvalue_1e-2_peak_854597	165	.	9.94949	16.59239	11.12811	479
chr7	90025883	90025997	MGE_SST_pvalue_1e-2_peak_854615	63	.	4.36300	6.31016	2.81157	54
chr7	90031168	90031527	MGE_SST_pvalue_1e-2_peak_854617	41	.	3.60512	4.16891	1.35117	12
chr7	90032352	90033294	MGE_SST_pvalue_1e-2_peak_854618a	61	.	4.72394	6.14380	2.67849	376
chr7	90032352	90033294	MGE_SST_pvalue_1e-2_peak_854618b	84	.	5.90493	8.42236	4.48276	475
chr7	90057263	90057351	MGE_SST_pvalue_1e-2_peak_854632	63	.	3.77929	6.33483	2.82384	43
chr7	90131603	90131722	MGE_SST_pvalue_1e-2_peak_854658	43	.	2.81505	4.34682	1.45334	58
chr7	90132006	90132126	MGE_SST_pvalue_1e-2_peak_854659	43	.	2.81505	4.34682	1.45334	59
chr7	90194041	90194151	MGE_SST_pvalue_1e-2_peak_854688	43	.	2.81505	4.34682	1.45334	54
chr7	90213623	90213756	MGE_SST_pvalue_1e-2_peak_854697	44	.	2.83447	4.49791	1.54489	65
chr7	90225455	90225882	MGE_SST_pvalue_1e-2_peak_854703	65	.	4.77897	6.50788	2.96819	214
chr7	90253888	90254005	MGE_SST_pvalue_1e-2_peak_854720	50	.	3.55840	5.04815	1.83420	62
chr7	90306961	90307095	MGE_SST_pvalue_1e-2_peak_854742	60	.	4.28119	6.01457	2.57872	62
chr7	90330492	90330821	MGE_SST_pvalue_1e-2_peak_854758	77	.	4.65983	7.78896	3.97323	67
chr7	90338308	90338390	MGE_SST_pvalue_1e-2_peak_854761	55	.	4.34909	5.52219	2.20181	41
chr7	90338888	90339379	MGE_SST_pvalue_1e-2_peak_854763a	77	.	5.62035	7.75457	3.94865	74
chr7	90338888	90339379	MGE_SST_pvalue_1e-2_peak_854763b	52	.	4.19375	5.21198	1.96495	300
chr7	90366440	90366810	MGE_SST_pvalue_1e-2_peak_854772	70	.	4.53638	7.06887	3.39352	99
chr7	90390228	90390311	MGE_SST_pvalue_1e-2_peak_854788	59	.	4.25459	5.92478	2.51586	38
chr7	90395917	90396498	MGE_SST_pvalue_1e-2_peak_854789	69	.	4.95172	6.98166	3.32369	323
chr7	90406592	90407053	MGE_SST_pvalue_1e-2_peak_854790	43	.	3.38266	4.39837	1.49777	237
chr7	90436178	90436340	MGE_SST_pvalue_1e-2_peak_854808	46	.	2.85467	4.67429	1.54489	110
chr7	90469414	90469722	MGE_SST_pvalue_1e-2_peak_854829	42	.	2.79590	4.21192	1.36176	67
chr7	90485868	90486058	MGE_SST_pvalue_1e-2_peak_854840	46	.	3.46831	4.69117	1.55319	38
chr7	90498426	90498543	MGE_SST_pvalue_1e-2_peak_854845	77	.	5.51138	7.78420	3.97323	64
chr7	90547126	90547211	MGE_SST_pvalue_1e-2_peak_854875	47	.	3.49040	4.77340	1.61785	58
chr7	90552662	90553209	MGE_SST_pvalue_1e-2_peak_854876	77	.	5.51138	7.78420	3.97323	339
chr7	90571947	90572320	MGE_SST_pvalue_1e-2_peak_854884	85	.	6.02183	8.59982	4.62448	112
chr7	90682852	90682959	MGE_SST_pvalue_1e-2_peak_854959	46	.	2.85467	4.67429	1.54489	52
chr7	90713702	90713838	MGE_SST_pvalue_1e-2_peak_854974	42	.	2.79590	4.21192	1.36176	67
chr7	90718856	90719187	MGE_SST_pvalue_1e-2_peak_854977	44	.	2.83447	4.49791	1.54489	48
chr7	90741893	90742548	MGE_SST_pvalue_1e-2_peak_854986	65	.	4.77897	6.50788	2.96819	469
chr7	90756790	90756908	MGE_SST_pvalue_1e-2_peak_854991	61	.	4.30812	6.10846	2.65782	58
chr7	90772529	90772650	MGE_SST_pvalue_1e-2_peak_855000	42	.	2.79590	4.21192	1.36176	59
chr7	90785490	90786218	MGE_SST_pvalue_1e-2_peak_855008	65	.	4.77897	6.50788	2.96819	289
chr7	90798239	90798450	MGE_SST_pvalue_1e-2_peak_855010	48	.	3.51278	4.85998	1.68534	147
chr7	90831047	90831252	MGE_SST_pvalue_1e-2_peak_855024	60	.	4.28119	6.01457	2.57872	134
chr7	90841867	90842155	MGE_SST_pvalue_1e-2_peak_855028	46	.	2.85467	4.67429	1.54489	63
chr7	90862130	90862841	MGE_SST_pvalue_1e-2_peak_855040	96	.	6.44693	9.64370	5.47253	408
chr7	90881252	90881345	MGE_SST_pvalue_1e-2_peak_855045	46	.	2.85467	4.67429	1.54489	45
chr7	90893570	90894152	MGE_SST_pvalue_1e-2_peak_855049a	121	.	7.70964	12.19668	7.56665	63
chr7	90893570	90894152	MGE_SST_pvalue_1e-2_peak_855049b	109	.	7.11659	10.91748	6.51675	247
chr7	90894766	90894887	MGE_SST_pvalue_1e-2_peak_855051	41	.	3.57377	4.11763	1.30562	62
chr7	90914488	90914904	MGE_SST_pvalue_1e-2_peak_855059	42	.	2.79590	4.21192	1.36176	55
chr7	90999668	90999864	MGE_SST_pvalue_1e-2_peak_855089	65	.	3.80554	6.56427	2.99896	63
chr7	91007978	91008089	MGE_SST_pvalue_1e-2_peak_855092	46	.	2.85467	4.67429	1.54489	54
chr7	91064359	91065006	MGE_SST_pvalue_1e-2_peak_855110	42	.	2.79590	4.21192	1.36176	456
chr7	91098076	91098297	MGE_SST_pvalue_1e-2_peak_855122	44	.	2.83447	4.49791	1.54489	44
chr7	91148127	91148219	MGE_SST_pvalue_1e-2_peak_855138	46	.	2.85467	4.67429	1.54489	45
chr7	91210360	91210451	MGE_SST_pvalue_1e-2_peak_855159	46	.	2.85467	4.67429	1.54489	44
chr7	91263216	91263332	MGE_SST_pvalue_1e-2_peak_855185	51	.	3.58166	5.15094	1.91223	64
chr7	91272747	91272859	MGE_SST_pvalue_1e-2_peak_855195	44	.	2.83447	4.49791	1.54489	55
chr7	91349889	91350008	MGE_SST_pvalue_1e-2_peak_855219	46	.	2.85467	4.67429	1.54489	58
chr7	91417353	91417502	MGE_SST_pvalue_1e-2_peak_855243	70	.	4.53638	7.06887	3.39352	93
chr7	91428919	91429155	MGE_SST_pvalue_1e-2_peak_855249	46	.	2.85415	4.66951	1.54489	41
chr7	91467141	91467232	MGE_SST_pvalue_1e-2_peak_855264	46	.	2.85467	4.67429	1.54489	44
chr7	91471983	91472073	MGE_SST_pvalue_1e-2_peak_855265	46	.	2.85467	4.67429	1.54489	44
chr7	91491688	91491778	MGE_SST_pvalue_1e-2_peak_855270	46	.	2.85467	4.67429	1.54489	44
chr7	91509816	91510518	MGE_SST_pvalue_1e-2_peak_855276a	104	.	6.96594	10.48530	6.16317	259
chr7	91509816	91510518	MGE_SST_pvalue_1e-2_peak_855276b	104	.	6.96594	10.48530	6.16317	399
chr7	91526421	91526666	MGE_SST_pvalue_1e-2_peak_855281	46	.	2.85467	4.67429	1.54489	186
chr7	91569974	91570387	MGE_SST_pvalue_1e-2_peak_855285a	78	.	5.67859	7.87088	4.03608	209
chr7	91569974	91570387	MGE_SST_pvalue_1e-2_peak_855285b	92	.	6.38842	9.21565	5.12649	317
chr7	91602708	91603371	MGE_SST_pvalue_1e-2_peak_855309	49	.	3.53544	4.95138	1.75881	540
chr7	91624901	91625081	MGE_SST_pvalue_1e-2_peak_855324	80	.	4.69175	8.01511	4.15755	118
chr7	91638458	91638556	MGE_SST_pvalue_1e-2_peak_855333	46	.	2.85467	4.67429	1.54489	48
chr7	91672658	91672913	MGE_SST_pvalue_1e-2_peak_855349	46	.	2.85467	4.67429	1.54489	43
chr7	91682827	91682965	MGE_SST_pvalue_1e-2_peak_855354	46	.	2.85467	4.67429	1.54489	68
chr7	91704824	91705384	MGE_SST_pvalue_1e-2_peak_855364	63	.	4.36300	6.31016	2.81157	71
chr7	91763504	91763577	MGE_SST_pvalue_1e-2_peak_855403	48	.	4.00962	4.86629	1.69064	41
chr7	91763792	91764471	MGE_SST_pvalue_1e-2_peak_855404a	111	.	7.35098	11.14430	6.70461	62
chr7	91763792	91764471	MGE_SST_pvalue_1e-2_peak_855404b	60	.	4.70083	6.06186	2.61957	416
chr7	91783093	91783211	MGE_SST_pvalue_1e-2_peak_855407	46	.	2.85467	4.67429	1.54489	58
chr7	91808334	91808590	MGE_SST_pvalue_1e-2_peak_855411	112	.	7.25280	11.21729	6.76229	149
chr7	91875162	91875571	MGE_SST_pvalue_1e-2_peak_855430	82	.	5.86081	8.24779	4.34308	273
chr7	91891383	91891491	MGE_SST_pvalue_1e-2_peak_855436	46	.	2.85467	4.67429	1.54489	53
chr7	91978260	91978399	MGE_SST_pvalue_1e-2_peak_855482	46	.	2.85415	4.66951	1.54489	68
chr7	91988252	91988382	MGE_SST_pvalue_1e-2_peak_855487	44	.	2.83447	4.49791	1.54489	64
chr7	91997968	91998047	MGE_SST_pvalue_1e-2_peak_855493	46	.	2.85415	4.66951	1.54489	38
chr7	92053810	92054133	MGE_SST_pvalue_1e-2_peak_855524	55	.	3.65330	5.50407	2.18661	109
chr7	92076478	92077079	MGE_SST_pvalue_1e-2_peak_855537	146	.	9.03274	14.61348	9.53180	314
chr7	92091010	92091168	MGE_SST_pvalue_1e-2_peak_855545	57	.	3.70268	5.78921	2.40338	118
chr7	92147050	92147450	MGE_SST_pvalue_1e-2_peak_855573	56	.	4.15144	5.60057	2.26638	193
chr7	92157714	92158255	MGE_SST_pvalue_1e-2_peak_855574a	119	.	7.68197	11.90756	7.32834	147
chr7	92157714	92158255	MGE_SST_pvalue_1e-2_peak_855574b	207	.	11.63166	20.74052	14.47254	297
chr7	92165216	92165536	MGE_SST_pvalue_1e-2_peak_855578	42	.	2.79590	4.21192	1.36176	220
chr7	92219138	92219920	MGE_SST_pvalue_1e-2_peak_855603a	114	.	7.40512	11.41575	6.93052	84
chr7	92219138	92219920	MGE_SST_pvalue_1e-2_peak_855603b	65	.	4.93675	6.50227	2.96661	324
chr7	92219138	92219920	MGE_SST_pvalue_1e-2_peak_855603c	89	.	6.19886	8.92526	4.88864	608
chr7	92232890	92232975	MGE_SST_pvalue_1e-2_peak_855608	42	.	2.79590	4.21192	1.36176	41
chr7	92241734	92241848	MGE_SST_pvalue_1e-2_peak_855613	60	.	4.70083	6.06186	2.61957	56
chr7	92243679	92244238	MGE_SST_pvalue_1e-2_peak_855615	84	.	5.98524	8.43663	4.49516	512
chr7	92250533	92250630	MGE_SST_pvalue_1e-2_peak_855616	74	.	5.10551	7.46124	3.70854	45
chr7	92252129	92252335	MGE_SST_pvalue_1e-2_peak_855617	47	.	3.49040	4.77340	1.61785	60
chr7	92264438	92264511	MGE_SST_pvalue_1e-2_peak_855624	46	.	3.46831	4.69117	1.55319	35
chr7	92338294	92338392	MGE_SST_pvalue_1e-2_peak_855671	43	.	2.81505	4.34682	1.45334	48
chr7	92347434	92347822	MGE_SST_pvalue_1e-2_peak_855680	42	.	2.79590	4.21192	1.36176	202
chr7	92383883	92384176	MGE_SST_pvalue_1e-2_peak_855701	46	.	2.85415	4.66951	1.54489	238
chr7	92395829	92396126	MGE_SST_pvalue_1e-2_peak_855704	68	.	4.92207	6.89603	3.26016	126
chr7	92415443	92415571	MGE_SST_pvalue_1e-2_peak_855709	46	.	2.85415	4.66951	1.54489	63
chr7	92419398	92419532	MGE_SST_pvalue_1e-2_peak_855711	43	.	2.81505	4.34682	1.45334	66
chr7	92431765	92432065	MGE_SST_pvalue_1e-2_peak_855720	44	.	2.83447	4.49791	1.54489	249
chr7	92462455	92462574	MGE_SST_pvalue_1e-2_peak_855734	47	.	3.97088	4.79614	1.63954	48
chr7	92462718	92463426	MGE_SST_pvalue_1e-2_peak_855735a	71	.	5.29451	7.13485	3.45117	215
chr7	92462718	92463426	MGE_SST_pvalue_1e-2_peak_855735b	59	.	4.63269	5.93696	2.52455	425
chr7	92462718	92463426	MGE_SST_pvalue_1e-2_peak_855735c	71	.	5.29451	7.13485	3.45117	656
chr7	92509624	92509715	MGE_SST_pvalue_1e-2_peak_855749	46	.	2.85467	4.67429	1.54489	44
chr7	92554985	92555238	MGE_SST_pvalue_1e-2_peak_855762	46	.	2.85467	4.67429	1.54489	60
chr7	92602726	92603094	MGE_SST_pvalue_1e-2_peak_855773	42	.	2.79590	4.21192	1.36176	71
chr7	92638338	92638655	MGE_SST_pvalue_1e-2_peak_855783	46	.	2.85415	4.66951	1.54489	158
chr7	92675151	92675393	MGE_SST_pvalue_1e-2_peak_855797	46	.	2.85467	4.67429	1.54489	193
chr7	92687973	92688101	MGE_SST_pvalue_1e-2_peak_855805	43	.	2.81505	4.34682	1.45334	63
chr7	92746989	92747787	MGE_SST_pvalue_1e-2_peak_855823	53	.	3.62911	5.37785	2.09044	393
chr7	92762463	92762955	MGE_SST_pvalue_1e-2_peak_855829	72	.	4.56663	7.22716	3.51980	71
chr7	92807192	92807275	MGE_SST_pvalue_1e-2_peak_855849	44	.	2.83447	4.49791	1.54489	40
chr7	92807787	92807898	MGE_SST_pvalue_1e-2_peak_855850	44	.	2.83447	4.49791	1.54489	54
chr7	92846323	92846434	MGE_SST_pvalue_1e-2_peak_855869	44	.	2.83447	4.49791	1.54489	54
chr7	92861113	92861819	MGE_SST_pvalue_1e-2_peak_855875a	42	.	3.60516	4.28055	1.42341	261
chr7	92861113	92861819	MGE_SST_pvalue_1e-2_peak_855875b	200	.	11.53652	20.07708	13.92906	507
chr7	92898795	92898900	MGE_SST_pvalue_1e-2_peak_855903	43	.	2.81505	4.34682	1.45334	51
chr7	92908712	92909387	MGE_SST_pvalue_1e-2_peak_855908	50	.	3.95946	5.07586	1.85673	358
chr7	92914201	92914707	MGE_SST_pvalue_1e-2_peak_855909	88	.	5.44366	8.83864	4.81135	291
chr7	92919794	92919896	MGE_SST_pvalue_1e-2_peak_855911	46	.	2.85467	4.67429	1.54489	50
chr7	92947026	92947128	MGE_SST_pvalue_1e-2_peak_855930	42	.	2.79590	4.21192	1.36176	50
chr7	92986580	92986669	MGE_SST_pvalue_1e-2_peak_855948	51	.	3.58166	5.15094	1.91223	43
chr7	93017817	93017947	MGE_SST_pvalue_1e-2_peak_855968	46	.	2.85467	4.67429	1.54489	64
chr7	93059336	93059428	MGE_SST_pvalue_1e-2_peak_855980	42	.	2.79590	4.21192	1.36176	45
chr7	93060418	93060512	MGE_SST_pvalue_1e-2_peak_855982	42	.	2.79590	4.21192	1.36176	46
chr7	93090825	93090968	MGE_SST_pvalue_1e-2_peak_855997	61	.	3.75340	6.13275	2.66791	94
chr7	93097375	93097816	MGE_SST_pvalue_1e-2_peak_856001	53	.	3.62911	5.37785	2.09044	66
chr7	93180599	93180742	MGE_SST_pvalue_1e-2_peak_856045	44	.	2.83447	4.49791	1.54489	70
chr7	93251375	93251692	MGE_SST_pvalue_1e-2_peak_856072	65	.	4.41930	6.53368	2.98445	194
chr7	93251933	93252017	MGE_SST_pvalue_1e-2_peak_856073	49	.	3.53544	4.95138	1.75881	43
chr7	93259651	93259734	MGE_SST_pvalue_1e-2_peak_856079	46	.	2.85415	4.66951	1.54489	40
chr7	93279859	93279939	MGE_SST_pvalue_1e-2_peak_856087	46	.	2.85467	4.67429	1.54489	39
chr7	93286504	93286647	MGE_SST_pvalue_1e-2_peak_856091	46	.	2.85467	4.67429	1.54489	70
chr7	93294181	93294279	MGE_SST_pvalue_1e-2_peak_856093	46	.	2.85467	4.67429	1.54489	48
chr7	93462719	93463083	MGE_SST_pvalue_1e-2_peak_856155	50	.	3.55840	5.04815	1.83420	69
chr7	93485381	93485901	MGE_SST_pvalue_1e-2_peak_856169	61	.	3.75340	6.13275	2.66791	459
chr7	93527481	93527567	MGE_SST_pvalue_1e-2_peak_856182	46	.	2.85467	4.67429	1.54489	42
chr7	93551300	93551528	MGE_SST_pvalue_1e-2_peak_856190	56	.	3.67782	5.64059	2.29030	115
chr7	93624434	93625335	MGE_SST_pvalue_1e-2_peak_856218	53	.	3.62911	5.37785	2.09044	201
chr7	93633294	93633822	MGE_SST_pvalue_1e-2_peak_856220	77	.	5.51138	7.78420	3.97323	462
chr7	93717512	93718242	MGE_SST_pvalue_1e-2_peak_856250	56	.	3.67782	5.64059	2.29030	568
chr7	93795191	93795296	MGE_SST_pvalue_1e-2_peak_856280	46	.	2.85467	4.67429	1.54489	51
chr7	93880800	93880931	MGE_SST_pvalue_1e-2_peak_856311	46	.	2.85467	4.67429	1.54489	64
chr7	93889070	93889291	MGE_SST_pvalue_1e-2_peak_856315	46	.	2.85415	4.66951	1.54489	69
chr7	93895494	93895635	MGE_SST_pvalue_1e-2_peak_856318	55	.	3.65330	5.50407	2.18661	72
chr7	93905159	93905319	MGE_SST_pvalue_1e-2_peak_856323	53	.	4.05318	5.32112	2.04891	52
chr7	93905524	93905739	MGE_SST_pvalue_1e-2_peak_856324	53	.	4.05318	5.32112	2.04891	40
chr7	93936095	93936219	MGE_SST_pvalue_1e-2_peak_856340	44	.	2.83447	4.49791	1.54489	61
chr7	93941159	93941301	MGE_SST_pvalue_1e-2_peak_856343	46	.	2.85415	4.66951	1.54489	70
chr7	93977131	93977351	MGE_SST_pvalue_1e-2_peak_856362	43	.	3.38266	4.39837	1.49777	172
chr7	93977727	93977800	MGE_SST_pvalue_1e-2_peak_856363	43	.	3.38266	4.39837	1.49777	32
chr7	93984908	93985098	MGE_SST_pvalue_1e-2_peak_856364	75	.	5.13743	7.56943	3.79707	146
chr7	94024122	94024320	MGE_SST_pvalue_1e-2_peak_856386	42	.	2.79590	4.21192	1.36176	147
chr7	94037949	94038039	MGE_SST_pvalue_1e-2_peak_856392	46	.	2.85467	4.67429	1.54489	44
chr7	94065423	94065559	MGE_SST_pvalue_1e-2_peak_856407	43	.	2.81505	4.34682	1.45334	67
chr7	94080490	94080588	MGE_SST_pvalue_1e-2_peak_856419	46	.	2.85415	4.66951	1.54489	48
chr7	94093227	94093360	MGE_SST_pvalue_1e-2_peak_856423	46	.	2.85415	4.66951	1.54489	65
chr7	94097641	94097726	MGE_SST_pvalue_1e-2_peak_856424	46	.	2.85467	4.67429	1.54489	41
chr7	94131795	94131913	MGE_SST_pvalue_1e-2_peak_856431	44	.	2.83447	4.49791	1.54489	58
chr7	94138940	94139853	MGE_SST_pvalue_1e-2_peak_856434	49	.	4.06918	4.97578	1.77900	469
chr7	94222788	94223058	MGE_SST_pvalue_1e-2_peak_856484	49	.	3.53544	4.95138	1.75881	47
chr7	94231415	94231544	MGE_SST_pvalue_1e-2_peak_856496	42	.	2.79590	4.21192	1.36176	63
chr7	94285271	94285785	MGE_SST_pvalue_1e-2_peak_856530	49	.	3.95648	4.92209	1.74169	290
chr7	94286323	94286478	MGE_SST_pvalue_1e-2_peak_856531	49	.	3.97081	4.94422	1.75881	60
chr7	94286875	94287537	MGE_SST_pvalue_1e-2_peak_856532	79	.	5.47972	7.96563	4.11621	503
chr7	94287749	94287990	MGE_SST_pvalue_1e-2_peak_856533	68	.	4.96352	6.89540	3.26016	62
chr7	94307359	94307646	MGE_SST_pvalue_1e-2_peak_856541	52	.	3.60523	5.26053	1.99473	195
chr7	94327739	94327928	MGE_SST_pvalue_1e-2_peak_856551	46	.	2.85467	4.67429	1.54489	57
chr7	94351419	94351547	MGE_SST_pvalue_1e-2_peak_856557	46	.	2.85467	4.67429	1.54489	63
chr7	94396973	94397145	MGE_SST_pvalue_1e-2_peak_856580	46	.	2.85415	4.66951	1.54489	129
chr7	94408590	94408677	MGE_SST_pvalue_1e-2_peak_856583	46	.	2.85467	4.67429	1.54489	42
chr7	94441028	94441538	MGE_SST_pvalue_1e-2_peak_856595	57	.	3.70268	5.78921	2.40338	390
chr7	94536944	94537854	MGE_SST_pvalue_1e-2_peak_856625	69	.	5.21887	6.99745	3.33803	357
chr7	94538002	94538263	MGE_SST_pvalue_1e-2_peak_856626	46	.	3.87722	4.62981	1.54489	59
chr7	94553533	94553732	MGE_SST_pvalue_1e-2_peak_856634	64	.	4.39097	6.41891	2.89402	146
chr7	94580288	94580373	MGE_SST_pvalue_1e-2_peak_856653	46	.	2.85467	4.67429	1.54489	41
chr7	94610320	94610679	MGE_SST_pvalue_1e-2_peak_856673	49	.	3.53544	4.95138	1.75881	50
chr7	94678910	94679451	MGE_SST_pvalue_1e-2_peak_856723	57	.	3.70268	5.78921	2.40338	69
chr7	94698233	94699061	MGE_SST_pvalue_1e-2_peak_856737	49	.	3.53544	4.95138	1.75881	64
chr7	94724975	94725524	MGE_SST_pvalue_1e-2_peak_856754	50	.	3.55840	5.04815	1.83420	239
chr7	94762188	94762290	MGE_SST_pvalue_1e-2_peak_856777	46	.	2.85467	4.67429	1.54489	50
chr7	94807234	94807362	MGE_SST_pvalue_1e-2_peak_856793	46	.	2.85467	4.67429	1.54489	63
chr7	94849217	94849992	MGE_SST_pvalue_1e-2_peak_856818	77	.	5.51138	7.78420	3.97323	365
chr7	94876312	94876527	MGE_SST_pvalue_1e-2_peak_856831	81	.	5.30316	8.19462	4.29975	56
chr7	94883465	94883649	MGE_SST_pvalue_1e-2_peak_856833	73	.	4.59728	7.39833	3.65857	58
chr7	94893226	94893918	MGE_SST_pvalue_1e-2_peak_856837	48	.	3.51278	4.85998	1.68534	335
chr7	94939360	94939447	MGE_SST_pvalue_1e-2_peak_856861	46	.	2.85467	4.67429	1.54489	42
chr7	94947043	94947148	MGE_SST_pvalue_1e-2_peak_856864	46	.	2.85467	4.67429	1.54489	51
chr7	95018620	95018703	MGE_SST_pvalue_1e-2_peak_856888	46	.	2.85415	4.66951	1.54489	40
chr7	95018932	95019188	MGE_SST_pvalue_1e-2_peak_856889	85	.	4.75692	8.55556	4.58758	61
chr7	95063966	95064664	MGE_SST_pvalue_1e-2_peak_856900	70	.	4.53638	7.06887	3.39352	446
chr7	95106431	95106566	MGE_SST_pvalue_1e-2_peak_856918	56	.	4.17676	5.67691	2.31797	82
chr7	95121732	95122473	MGE_SST_pvalue_1e-2_peak_856924	51	.	3.58166	5.15094	1.91223	235
chr7	95156888	95157043	MGE_SST_pvalue_1e-2_peak_856950	61	.	3.75340	6.13275	2.66791	95
chr7	95174362	95174596	MGE_SST_pvalue_1e-2_peak_856959	50	.	3.55840	5.04815	1.83420	152
chr7	95179222	95179505	MGE_SST_pvalue_1e-2_peak_856963	48	.	3.51278	4.85998	1.68534	130
chr7	95225615	95225723	MGE_SST_pvalue_1e-2_peak_856983	46	.	2.85415	4.66951	1.54489	53
chr7	95239006	95239146	MGE_SST_pvalue_1e-2_peak_856992	42	.	2.79590	4.21192	1.36176	69
chr7	95271567	95271769	MGE_SST_pvalue_1e-2_peak_857008	44	.	2.83447	4.49791	1.54489	39
chr7	95315529	95315677	MGE_SST_pvalue_1e-2_peak_857029	46	.	3.44649	4.61288	1.54489	112
chr7	95353060	95353195	MGE_SST_pvalue_1e-2_peak_857050	55	.	3.65330	5.50407	2.18661	47
chr7	95401846	95402242	MGE_SST_pvalue_1e-2_peak_857073	95	.	6.40923	9.54279	5.39126	47
chr7	95433454	95433595	MGE_SST_pvalue_1e-2_peak_857089	44	.	2.83447	4.49791	1.54489	69
chr7	95458560	95458682	MGE_SST_pvalue_1e-2_peak_857102	46	.	2.85467	4.67429	1.54489	60
chr7	95498212	95498352	MGE_SST_pvalue_1e-2_peak_857120	42	.	2.79590	4.21192	1.36176	69
chr7	95516135	95516532	MGE_SST_pvalue_1e-2_peak_857135	67	.	4.47708	6.78418	3.16699	62
chr7	95536354	95536491	MGE_SST_pvalue_1e-2_peak_857140	61	.	4.30812	6.10846	2.65782	82
chr7	95546051	95546229	MGE_SST_pvalue_1e-2_peak_857141	74	.	5.10551	7.46124	3.70854	29
chr7	95563081	95563189	MGE_SST_pvalue_1e-2_peak_857151	44	.	2.83447	4.49791	1.54489	53
chr7	95670771	95670970	MGE_SST_pvalue_1e-2_peak_857213	42	.	2.79590	4.21192	1.36176	144
chr7	95677782	95677913	MGE_SST_pvalue_1e-2_peak_857216	46	.	2.85415	4.66951	1.54489	64
chr7	95696566	95696696	MGE_SST_pvalue_1e-2_peak_857228	44	.	2.83447	4.49791	1.54489	64
chr7	95704923	95705124	MGE_SST_pvalue_1e-2_peak_857231	76	.	5.16974	7.68256	3.88749	58
chr7	95759175	95759257	MGE_SST_pvalue_1e-2_peak_857257	46	.	2.85467	4.67429	1.54489	40
chr7	95776301	95776443	MGE_SST_pvalue_1e-2_peak_857264	43	.	2.81505	4.34682	1.45334	70
chr7	95877648	95877774	MGE_SST_pvalue_1e-2_peak_857320	46	.	2.85467	4.67429	1.54489	62
chr7	95883546	95883676	MGE_SST_pvalue_1e-2_peak_857322	46	.	2.85467	4.67429	1.54489	76
chr7	95893941	95894412	MGE_SST_pvalue_1e-2_peak_857326	56	.	3.67782	5.64059	2.29030	255
chr7	95914395	95914502	MGE_SST_pvalue_1e-2_peak_857338	43	.	2.81505	4.34682	1.45334	52
chr7	95915537	95915669	MGE_SST_pvalue_1e-2_peak_857339	46	.	2.85415	4.66951	1.54489	65
chr7	95924593	95924671	MGE_SST_pvalue_1e-2_peak_857343	43	.	2.81505	4.34682	1.45334	38
chr7	95927323	95927554	MGE_SST_pvalue_1e-2_peak_857346	42	.	2.79590	4.21192	1.36176	186
chr7	95950562	95951067	MGE_SST_pvalue_1e-2_peak_857361	51	.	3.98248	5.13441	1.90784	251
chr7	96044026	96044723	MGE_SST_pvalue_1e-2_peak_857393	75	.	4.62834	7.58464	3.80514	461
chr7	96148149	96148285	MGE_SST_pvalue_1e-2_peak_857415	46	.	2.85467	4.67429	1.54489	67
chr7	96156280	96156364	MGE_SST_pvalue_1e-2_peak_857416	46	.	2.85467	4.67429	1.54489	41
chr7	96161679	96162078	MGE_SST_pvalue_1e-2_peak_857419	43	.	2.81505	4.34682	1.45334	69
chr7	96176896	96176986	MGE_SST_pvalue_1e-2_peak_857427	43	.	3.38266	4.39837	1.49777	49
chr7	96208604	96209094	MGE_SST_pvalue_1e-2_peak_857431	46	.	2.85467	4.67429	1.54489	71
chr7	96319675	96319810	MGE_SST_pvalue_1e-2_peak_857478	43	.	2.81505	4.34682	1.45334	66
chr7	96338832	96339541	MGE_SST_pvalue_1e-2_peak_857482	71	.	5.01211	7.16245	3.46967	175
chr7	96406354	96406434	MGE_SST_pvalue_1e-2_peak_857498	44	.	2.83447	4.49791	1.54489	39
chr7	96421025	96421167	MGE_SST_pvalue_1e-2_peak_857507	46	.	2.85467	4.67429	1.54489	70
chr7	96452448	96452569	MGE_SST_pvalue_1e-2_peak_857521	46	.	3.46831	4.69117	1.55319	61
chr7	96452728	96452861	MGE_SST_pvalue_1e-2_peak_857522	62	.	4.33539	6.20685	2.72755	70
chr7	96599127	96599221	MGE_SST_pvalue_1e-2_peak_857595	42	.	2.79590	4.21192	1.36176	46
chr7	96606947	96607253	MGE_SST_pvalue_1e-2_peak_857599	44	.	2.83447	4.49791	1.54489	236
chr7	96634661	96635081	MGE_SST_pvalue_1e-2_peak_857609	112	.	6.73733	11.28518	6.82046	122
chr7	96653883	96654323	MGE_SST_pvalue_1e-2_peak_857618	91	.	6.06612	9.18626	5.10500	193
chr7	96733922	96734217	MGE_SST_pvalue_1e-2_peak_857640	46	.	2.85467	4.67429	1.54489	61
chr7	96746547	96747191	MGE_SST_pvalue_1e-2_peak_857643a	78	.	5.54324	7.86473	4.03316	282
chr7	96746547	96747191	MGE_SST_pvalue_1e-2_peak_857643b	124	.	7.91891	12.46716	7.78467	380
chr7	96774353	96774646	MGE_SST_pvalue_1e-2_peak_857656	55	.	3.65330	5.50407	2.18661	236
chr7	96811477	96811574	MGE_SST_pvalue_1e-2_peak_857679	46	.	2.85415	4.66951	1.54489	47
chr7	96854661	96854746	MGE_SST_pvalue_1e-2_peak_857692	46	.	2.85467	4.67429	1.54489	41
chr7	96953864	96953999	MGE_SST_pvalue_1e-2_peak_857729	46	.	2.85467	4.67429	1.54489	66
chr7	97034602	97034795	MGE_SST_pvalue_1e-2_peak_857750	59	.	3.72787	5.95225	2.52731	72
chr7	97059027	97059678	MGE_SST_pvalue_1e-2_peak_857767	55	.	3.65330	5.50407	2.18661	259
chr7	97075622	97075739	MGE_SST_pvalue_1e-2_peak_857774	65	.	3.80622	6.57065	2.99896	66
chr7	97110183	97110659	MGE_SST_pvalue_1e-2_peak_857786	52	.	3.60523	5.26053	1.99473	179
chr7	97144474	97144830	MGE_SST_pvalue_1e-2_peak_857801	72	.	5.04286	7.25809	3.54400	314
chr7	97249945	97250045	MGE_SST_pvalue_1e-2_peak_857848	46	.	2.85467	4.67429	1.54489	49
chr7	97353322	97353452	MGE_SST_pvalue_1e-2_peak_857882	61	.	3.75340	6.13275	2.66791	49
chr7	97361201	97361556	MGE_SST_pvalue_1e-2_peak_857885	48	.	3.84823	4.80658	1.64662	291
chr7	97362563	97362922	MGE_SST_pvalue_1e-2_peak_857887	48	.	3.84823	4.80658	1.64662	60
chr7	97402858	97403479	MGE_SST_pvalue_1e-2_peak_857901	76	.	5.16974	7.68256	3.88749	231
chr7	97464642	97464899	MGE_SST_pvalue_1e-2_peak_857923	42	.	2.79590	4.21192	1.36176	219
chr7	97480854	97481362	MGE_SST_pvalue_1e-2_peak_857930	67	.	4.86381	6.73327	3.12879	380
chr7	97501343	97501987	MGE_SST_pvalue_1e-2_peak_857939a	101	.	6.84978	10.11438	5.85796	469
chr7	97501343	97501987	MGE_SST_pvalue_1e-2_peak_857939b	129	.	8.21974	12.91251	8.15092	563
chr7	97556955	97557950	MGE_SST_pvalue_1e-2_peak_857953	64	.	4.39097	6.41891	2.89402	617
chr7	97650961	97651163	MGE_SST_pvalue_1e-2_peak_857991	43	.	2.81505	4.34682	1.45334	121
chr7	97662492	97662577	MGE_SST_pvalue_1e-2_peak_857997	46	.	2.85415	4.66951	1.54489	41
chr7	97735873	97736489	MGE_SST_pvalue_1e-2_peak_858014a	106	.	7.04556	10.68009	6.32492	301
chr7	97735873	97736489	MGE_SST_pvalue_1e-2_peak_858014b	77	.	5.47988	7.70589	3.90427	418
chr7	97759709	97760050	MGE_SST_pvalue_1e-2_peak_858028	42	.	2.79590	4.21192	1.36176	63
chr7	97772201	97772303	MGE_SST_pvalue_1e-2_peak_858037	57	.	3.70268	5.78921	2.40338	48
chr7	97793745	97793842	MGE_SST_pvalue_1e-2_peak_858052	61	.	4.30812	6.10846	2.65782	45
chr7	97840626	97840729	MGE_SST_pvalue_1e-2_peak_858079	43	.	3.36191	4.33276	1.45334	37
chr7	97881366	97881784	MGE_SST_pvalue_1e-2_peak_858095	78	.	5.20246	7.80107	3.97851	220
chr7	97897614	97897887	MGE_SST_pvalue_1e-2_peak_858099	46	.	2.85415	4.66951	1.54489	214
chr7	97910456	97911293	MGE_SST_pvalue_1e-2_peak_858104	66	.	4.83520	6.65579	3.06073	538
chr7	97917318	97917462	MGE_SST_pvalue_1e-2_peak_858107	42	.	2.79590	4.21192	1.36176	76
chr7	97923280	97923669	MGE_SST_pvalue_1e-2_peak_858111	42	.	2.79590	4.21192	1.36176	64
chr7	97953430	97953534	MGE_SST_pvalue_1e-2_peak_858126	43	.	2.81505	4.34682	1.45334	51
chr7	97970560	97970638	MGE_SST_pvalue_1e-2_peak_858132	46	.	2.85467	4.67429	1.54489	38
chr7	98092267	98092574	MGE_SST_pvalue_1e-2_peak_858157	72	.	5.04286	7.25809	3.54400	67
chr7	98128575	98128700	MGE_SST_pvalue_1e-2_peak_858165	46	.	2.85467	4.67429	1.54489	61
chr7	98153432	98153668	MGE_SST_pvalue_1e-2_peak_858173	46	.	2.85467	4.67429	1.54489	65
chr7	98173918	98174021	MGE_SST_pvalue_1e-2_peak_858181	46	.	2.85467	4.67429	1.54489	50
chr7	98222470	98222818	MGE_SST_pvalue_1e-2_peak_858193	65	.	3.80622	6.57065	2.99896	68
chr7	98246446	98246678	MGE_SST_pvalue_1e-2_peak_858198	56	.	4.17676	5.67691	2.31797	68
chr7	98255219	98255361	MGE_SST_pvalue_1e-2_peak_858202	46	.	2.85467	4.67429	1.54489	70
chr7	98285155	98285240	MGE_SST_pvalue_1e-2_peak_858217	43	.	2.81505	4.34682	1.45334	41
chr7	98316279	98316630	MGE_SST_pvalue_1e-2_peak_858230	73	.	4.59728	7.39833	3.65857	297
chr7	98383348	98383695	MGE_SST_pvalue_1e-2_peak_858251	43	.	2.81505	4.34682	1.45334	45
chr7	98399834	98399947	MGE_SST_pvalue_1e-2_peak_858256	44	.	2.83447	4.49791	1.54489	55
chr7	98467088	98467372	MGE_SST_pvalue_1e-2_peak_858288	57	.	4.44313	5.71997	2.35743	68
chr7	98467577	98468107	MGE_SST_pvalue_1e-2_peak_858289	100	.	6.77456	10.03915	5.79734	366
chr7	98511281	98511379	MGE_SST_pvalue_1e-2_peak_858306	43	.	2.81505	4.34682	1.45334	48
chr7	98520262	98520387	MGE_SST_pvalue_1e-2_peak_858308	46	.	2.85467	4.67429	1.54489	61
chr7	98584755	98584831	MGE_SST_pvalue_1e-2_peak_858324	46	.	2.85467	4.67429	1.54489	37
chr7	98593834	98593909	MGE_SST_pvalue_1e-2_peak_858327	46	.	2.85415	4.66951	1.54489	36
chr7	98629820	98629899	MGE_SST_pvalue_1e-2_peak_858336	44	.	2.83447	4.49791	1.54489	38
chr7	98700798	98700880	MGE_SST_pvalue_1e-2_peak_858362	46	.	2.85467	4.67429	1.54489	40
chr7	98712219	98712401	MGE_SST_pvalue_1e-2_peak_858367	46	.	2.85467	4.67429	1.54489	143
chr7	98718235	98718471	MGE_SST_pvalue_1e-2_peak_858368	61	.	3.75340	6.13275	2.66791	168
chr7	98718746	98718835	MGE_SST_pvalue_1e-2_peak_858369	43	.	2.81505	4.34682	1.45334	43
chr7	98726312	98726445	MGE_SST_pvalue_1e-2_peak_858374	43	.	2.81505	4.34682	1.45334	65
chr7	98727396	98727492	MGE_SST_pvalue_1e-2_peak_858376	43	.	2.81505	4.34682	1.45334	47
chr7	98735046	98735301	MGE_SST_pvalue_1e-2_peak_858377	76	.	5.16974	7.68256	3.88749	201
chr7	98740694	98740883	MGE_SST_pvalue_1e-2_peak_858378	61	.	4.61787	6.11180	2.65782	116
chr7	98741036	98741263	MGE_SST_pvalue_1e-2_peak_858379	61	.	4.61787	6.11180	2.65782	59
chr7	98913839	98913919	MGE_SST_pvalue_1e-2_peak_858409	46	.	2.85467	4.67429	1.54489	39
chr7	98923248	98923654	MGE_SST_pvalue_1e-2_peak_858412	84	.	5.37249	8.49611	4.54319	202
chr7	99006176	99006795	MGE_SST_pvalue_1e-2_peak_858449	70	.	4.53638	7.06887	3.39352	125
chr7	99036433	99036768	MGE_SST_pvalue_1e-2_peak_858452	119	.	7.11680	11.90322	7.32686	133
chr7	99063260	99064014	MGE_SST_pvalue_1e-2_peak_858462	66	.	4.44800	6.65517	3.06073	553
chr7	99070116	99070474	MGE_SST_pvalue_1e-2_peak_858465	56	.	4.17676	5.67691	2.31797	310
chr7	99084252	99084387	MGE_SST_pvalue_1e-2_peak_858469	46	.	2.85467	4.67429	1.54489	66
chr7	99102180	99102932	MGE_SST_pvalue_1e-2_peak_858474	66	.	4.83520	6.65579	3.06073	186
chr7	99149718	99149995	MGE_SST_pvalue_1e-2_peak_858484	90	.	5.47995	9.02903	4.97172	156
chr7	99177719	99178021	MGE_SST_pvalue_1e-2_peak_858497	53	.	3.62911	5.37785	2.09044	208
chr7	99214341	99214670	MGE_SST_pvalue_1e-2_peak_858506	63	.	3.77929	6.33483	2.82384	149
chr7	99227036	99227166	MGE_SST_pvalue_1e-2_peak_858507	46	.	2.85467	4.67429	1.54489	64
chr7	99516805	99517390	MGE_SST_pvalue_1e-2_peak_858549	42	.	2.79590	4.21192	1.36176	393
chr7	99601836	99601924	MGE_SST_pvalue_1e-2_peak_858564	46	.	2.85467	4.67429	1.54489	43
chr7	99613076	99613362	MGE_SST_pvalue_1e-2_peak_858569	51	.	3.58166	5.15094	1.91223	72
chr7	99647167	99647733	MGE_SST_pvalue_1e-2_peak_858580	57	.	3.70268	5.78921	2.40338	290
chr7	99679433	99679747	MGE_SST_pvalue_1e-2_peak_858586	46	.	2.85467	4.67429	1.54489	62
chr7	99685963	99686542	MGE_SST_pvalue_1e-2_peak_858588	44	.	2.83447	4.49791	1.54489	290
chr7	99699033	99699635	MGE_SST_pvalue_1e-2_peak_858593	49	.	3.53544	4.95138	1.75881	250
chr7	99724379	99724452	MGE_SST_pvalue_1e-2_peak_858603	43	.	3.36191	4.33276	1.45334	54
chr7	99724626	99724931	MGE_SST_pvalue_1e-2_peak_858604	57	.	4.20239	5.75623	2.38677	234
chr7	99746331	99746667	MGE_SST_pvalue_1e-2_peak_858607	110	.	6.89299	11.02150	6.60419	54
chr7	99756191	99756520	MGE_SST_pvalue_1e-2_peak_858611	75	.	4.62834	7.58464	3.80514	218
chr7	99775057	99775397	MGE_SST_pvalue_1e-2_peak_858615	65	.	3.80622	6.57065	2.99896	270
chr7	99869645	99870089	MGE_SST_pvalue_1e-2_peak_858643	53	.	3.62911	5.37785	2.09044	123
chr7	99933512	99933842	MGE_SST_pvalue_1e-2_peak_858656	42	.	2.79590	4.21192	1.36176	41
chr7	100026268	100026466	MGE_SST_pvalue_1e-2_peak_858678	74	.	5.10551	7.46124	3.70854	51
chr7	100026762	100027034	MGE_SST_pvalue_1e-2_peak_858679	44	.	3.40368	4.46677	1.54489	165
chr7	100034112	100034408	MGE_SST_pvalue_1e-2_peak_858683	53	.	3.62911	5.37785	2.09044	44
chr7	100048253	100048652	MGE_SST_pvalue_1e-2_peak_858689	43	.	2.81505	4.34682	1.45334	47
chr7	100076802	100077235	MGE_SST_pvalue_1e-2_peak_858698	65	.	4.41930	6.53368	2.98445	296
chr7	100081299	100081828	MGE_SST_pvalue_1e-2_peak_858701	47	.	3.49040	4.77340	1.61785	321
chr7	100087563	100087978	MGE_SST_pvalue_1e-2_peak_858704	56	.	3.67782	5.64059	2.29030	129
chr7	100136452	100137017	MGE_SST_pvalue_1e-2_peak_858717	86	.	5.40784	8.66157	4.67165	366
chr7	100157524	100157633	MGE_SST_pvalue_1e-2_peak_858722	46	.	2.85467	4.67429	1.54489	53
chr7	100183818	100184369	MGE_SST_pvalue_1e-2_peak_858731	83	.	5.70823	8.30550	4.38828	214
chr7	100202269	100202398	MGE_SST_pvalue_1e-2_peak_858741	42	.	2.79590	4.21192	1.36176	63
chr7	100202593	100202696	MGE_SST_pvalue_1e-2_peak_858742	42	.	2.79590	4.21192	1.36176	50
chr7	100209515	100209885	MGE_SST_pvalue_1e-2_peak_858745	61	.	3.75340	6.13275	2.66791	262
chr7	100224163	100224589	MGE_SST_pvalue_1e-2_peak_858750	72	.	4.56663	7.22716	3.51980	248
chr7	100271006	100271431	MGE_SST_pvalue_1e-2_peak_858767	80	.	5.26917	8.05644	4.18291	86
chr7	100291235	100291360	MGE_SST_pvalue_1e-2_peak_858777	46	.	2.85415	4.66951	1.54489	61
chr7	100343011	100343125	MGE_SST_pvalue_1e-2_peak_858786	85	.	4.75778	8.56355	4.59360	49
chr7	100351711	100351828	MGE_SST_pvalue_1e-2_peak_858789	46	.	2.85467	4.67429	1.54489	57
chr7	100450271	100450422	MGE_SST_pvalue_1e-2_peak_858811	65	.	3.80622	6.57065	2.99896	69
chr7	100461491	100461596	MGE_SST_pvalue_1e-2_peak_858813	46	.	2.85467	4.67429	1.54489	51
chr7	100472318	100472873	MGE_SST_pvalue_1e-2_peak_858815	73	.	4.59728	7.39833	3.65857	308
chr7	100487126	100487213	MGE_SST_pvalue_1e-2_peak_858819	52	.	3.60523	5.26053	1.99473	40
chr7	100550733	100550925	MGE_SST_pvalue_1e-2_peak_858834	85	.	4.75778	8.56355	4.59360	120
chr7	100787369	100787577	MGE_SST_pvalue_1e-2_peak_858862	65	.	3.80622	6.57065	2.99896	152
chr7	100797443	100797907	MGE_SST_pvalue_1e-2_peak_858865	57	.	3.70268	5.78921	2.40338	310
chr7	100825808	100826128	MGE_SST_pvalue_1e-2_peak_858874	59	.	3.72787	5.95225	2.52731	57
chr7	100834235	100834366	MGE_SST_pvalue_1e-2_peak_858878	44	.	2.83447	4.49791	1.54489	64
chr7	100860641	100860774	MGE_SST_pvalue_1e-2_peak_858887	46	.	2.85467	4.67429	1.54489	65
chr7	100870157	100870280	MGE_SST_pvalue_1e-2_peak_858890	46	.	2.85467	4.67429	1.54489	60
chr7	100887687	100887760	MGE_SST_pvalue_1e-2_peak_858896	46	.	3.44649	4.61288	1.54489	34
chr7	100888052	100888280	MGE_SST_pvalue_1e-2_peak_858897	93	.	6.03136	9.32317	5.21353	72
chr7	100895223	100895509	MGE_SST_pvalue_1e-2_peak_858898	59	.	3.72787	5.95225	2.52731	199
chr7	100895692	100895814	MGE_SST_pvalue_1e-2_peak_858899	59	.	3.72787	5.95225	2.52731	59
chr7	100921792	100922016	MGE_SST_pvalue_1e-2_peak_858907	44	.	2.83447	4.49791	1.54489	153
chr7	100964568	100965638	MGE_SST_pvalue_1e-2_peak_858920	53	.	3.62911	5.37785	2.09044	645
chr7	101141769	101141948	MGE_SST_pvalue_1e-2_peak_858951	46	.	2.85467	4.67429	1.54489	134
chr7	101245850	101246007	MGE_SST_pvalue_1e-2_peak_858973	46	.	2.85467	4.67429	1.54489	45
chr7	101331772	101331913	MGE_SST_pvalue_1e-2_peak_858985	46	.	2.85467	4.67429	1.54489	69
chr7	101361019	101361179	MGE_SST_pvalue_1e-2_peak_858991	43	.	2.81505	4.34682	1.45334	101
chr7	101365483	101365577	MGE_SST_pvalue_1e-2_peak_858993	43	.	2.81505	4.34682	1.45334	46
chr7	101365772	101365946	MGE_SST_pvalue_1e-2_peak_858994	43	.	2.81505	4.34682	1.45334	136
chr7	101427855	101428249	MGE_SST_pvalue_1e-2_peak_859009	75	.	4.62834	7.58464	3.80514	300
chr7	101434095	101434225	MGE_SST_pvalue_1e-2_peak_859012	46	.	2.85467	4.67429	1.54489	64
chr7	101459242	101459482	MGE_SST_pvalue_1e-2_peak_859021	53	.	3.62911	5.37785	2.09044	52
chr7	101473104	101473231	MGE_SST_pvalue_1e-2_peak_859027	46	.	2.85467	4.67429	1.54489	62
chr7	101514361	101514569	MGE_SST_pvalue_1e-2_peak_859041	44	.	2.83447	4.49791	1.54489	157
chr7	101557180	101557400	MGE_SST_pvalue_1e-2_peak_859056	46	.	2.85415	4.66951	1.54489	123
chr7	101623397	101623472	MGE_SST_pvalue_1e-2_peak_859075	46	.	2.85467	4.67429	1.54489	36
chr7	101688467	101688727	MGE_SST_pvalue_1e-2_peak_859094	65	.	3.80622	6.57065	2.99896	66
chr7	101754482	101754576	MGE_SST_pvalue_1e-2_peak_859112	43	.	2.81505	4.34682	1.45334	46
chr7	101802735	101802862	MGE_SST_pvalue_1e-2_peak_859134	46	.	2.85467	4.67429	1.54489	62
chr7	101840355	101840448	MGE_SST_pvalue_1e-2_peak_859144	46	.	2.85467	4.67429	1.54489	45
chr7	101849277	101849478	MGE_SST_pvalue_1e-2_peak_859147	65	.	3.80622	6.57065	2.99896	63
chr7	102004123	102004369	MGE_SST_pvalue_1e-2_peak_859173	46	.	2.85467	4.67429	1.54489	43
chr7	102036417	102037139	MGE_SST_pvalue_1e-2_peak_859184	64	.	4.39097	6.41891	2.89402	364
chr7	102056274	102056376	MGE_SST_pvalue_1e-2_peak_859189	46	.	2.85467	4.67429	1.54489	50
chr7	102073859	102074071	MGE_SST_pvalue_1e-2_peak_859191	61	.	4.30812	6.10846	2.65782	141
chr7	102089239	102089372	MGE_SST_pvalue_1e-2_peak_859194	46	.	2.85467	4.67429	1.54489	65
chr7	102105118	102105474	MGE_SST_pvalue_1e-2_peak_859200	57	.	3.70268	5.78921	2.40338	216
chr7	102119308	102119414	MGE_SST_pvalue_1e-2_peak_859210	46	.	2.85467	4.67429	1.54489	52
chr7	102212763	102213305	MGE_SST_pvalue_1e-2_peak_859215	148	.	8.21993	14.80144	9.68659	334
chr7	102388939	102389446	MGE_SST_pvalue_1e-2_peak_859224	99	.	6.18703	9.92215	5.70058	272
chr7	102446701	102446860	MGE_SST_pvalue_1e-2_peak_859234	44	.	2.83447	4.49791	1.54489	95
chr7	102456201	102456323	MGE_SST_pvalue_1e-2_peak_859238	46	.	2.85467	4.67429	1.54489	60
chr7	102481606	102482029	MGE_SST_pvalue_1e-2_peak_859249	80	.	4.69175	8.01511	4.15755	327
chr7	102538077	102538162	MGE_SST_pvalue_1e-2_peak_859266	46	.	2.85467	4.67429	1.54489	41
chr7	102580076	102580208	MGE_SST_pvalue_1e-2_peak_859278	46	.	2.85467	4.67429	1.54489	65
chr7	102715013	102715685	MGE_SST_pvalue_1e-2_peak_859296a	75	.	5.41796	7.55548	3.78882	94
chr7	102715013	102715685	MGE_SST_pvalue_1e-2_peak_859296b	75	.	5.41796	7.55548	3.78882	319
chr7	102725718	102725931	MGE_SST_pvalue_1e-2_peak_859300	46	.	2.85415	4.66951	1.54489	171
chr7	102789467	102790231	MGE_SST_pvalue_1e-2_peak_859330a	78	.	5.64932	7.81219	3.98718	101
chr7	102789467	102790231	MGE_SST_pvalue_1e-2_peak_859330b	78	.	5.64932	7.81219	3.98718	413
chr7	102836785	102836870	MGE_SST_pvalue_1e-2_peak_859338	46	.	2.85467	4.67429	1.54489	41
chr7	102920356	102921256	MGE_SST_pvalue_1e-2_peak_859342	80	.	5.60808	8.03297	4.16879	590
chr7	102937373	102938205	MGE_SST_pvalue_1e-2_peak_859344	92	.	5.51673	9.23489	5.14019	446
chr7	102951776	102951909	MGE_SST_pvalue_1e-2_peak_859349	42	.	2.79590	4.21192	1.36176	80
chr7	102967548	102967625	MGE_SST_pvalue_1e-2_peak_859360	46	.	2.85415	4.66951	1.54489	37
chr7	102984853	102984926	MGE_SST_pvalue_1e-2_peak_859368	43	.	3.36191	4.33276	1.45334	59
chr7	102985197	102985363	MGE_SST_pvalue_1e-2_peak_859369	43	.	3.36191	4.33276	1.45334	105
chr7	102988061	102988136	MGE_SST_pvalue_1e-2_peak_859370	57	.	4.20239	5.75623	2.38677	37
chr7	103164895	103165055	MGE_SST_pvalue_1e-2_peak_859407	46	.	2.85467	4.67429	1.54489	94
chr7	103330069	103330347	MGE_SST_pvalue_1e-2_peak_859479	43	.	2.81505	4.34682	1.45334	55
chr7	103342562	103342678	MGE_SST_pvalue_1e-2_peak_859483	46	.	2.85467	4.67429	1.54489	57
chr7	103360517	103360659	MGE_SST_pvalue_1e-2_peak_859494	46	.	2.85467	4.67429	1.54489	70
chr7	103399326	103399451	MGE_SST_pvalue_1e-2_peak_859507	44	.	2.83447	4.49791	1.54489	61
chr7	103413037	103413464	MGE_SST_pvalue_1e-2_peak_859516	43	.	2.81505	4.34682	1.45334	65
chr7	103424226	103424343	MGE_SST_pvalue_1e-2_peak_859523	43	.	2.81505	4.34682	1.45334	57
chr7	103445971	103446248	MGE_SST_pvalue_1e-2_peak_859533	46	.	2.85415	4.66951	1.54489	68
chr7	103461749	103461892	MGE_SST_pvalue_1e-2_peak_859538	46	.	2.85467	4.67429	1.54489	70
chr7	103467687	103467809	MGE_SST_pvalue_1e-2_peak_859540	65	.	3.80622	6.57065	2.99896	54
chr7	103481777	103481862	MGE_SST_pvalue_1e-2_peak_859550	46	.	2.85467	4.67429	1.54489	41
chr7	103520296	103520623	MGE_SST_pvalue_1e-2_peak_859566	75	.	4.62834	7.58464	3.80514	69
chr7	103546874	103547210	MGE_SST_pvalue_1e-2_peak_859582	43	.	2.81505	4.34682	1.45334	212
chr7	103553085	103553613	MGE_SST_pvalue_1e-2_peak_859585	55	.	3.65330	5.50407	2.18661	271
chr7	103559397	103559484	MGE_SST_pvalue_1e-2_peak_859591	43	.	2.81505	4.34682	1.45334	42
chr7	103607266	103607440	MGE_SST_pvalue_1e-2_peak_859612	44	.	2.83447	4.49791	1.54489	52
chr7	103629854	103630142	MGE_SST_pvalue_1e-2_peak_859623	65	.	4.80692	6.58071	3.00187	51
chr7	103640288	103640394	MGE_SST_pvalue_1e-2_peak_859625	46	.	2.85467	4.67429	1.54489	52
chr7	103727283	103727427	MGE_SST_pvalue_1e-2_peak_859642	46	.	2.85467	4.67429	1.54489	71
chr7	103762638	103762802	MGE_SST_pvalue_1e-2_peak_859650	63	.	3.77929	6.33483	2.82384	116
chr7	103848276	103848923	MGE_SST_pvalue_1e-2_peak_859682	131	.	7.85340	13.13762	8.33465	245
chr7	103864512	103864692	MGE_SST_pvalue_1e-2_peak_859689	85	.	4.75692	8.55556	4.58758	52
chr7	103871166	103871460	MGE_SST_pvalue_1e-2_peak_859691	46	.	2.85415	4.66951	1.54489	59
chr7	103947250	103947564	MGE_SST_pvalue_1e-2_peak_859711	46	.	2.85467	4.67429	1.54489	270
chr7	103968902	103969448	MGE_SST_pvalue_1e-2_peak_859715	77	.	5.47988	7.70589	3.90427	249
chr7	104054651	104055203	MGE_SST_pvalue_1e-2_peak_859740	73	.	5.07400	7.35758	3.62621	247
chr7	104071249	104071405	MGE_SST_pvalue_1e-2_peak_859746	46	.	2.85467	4.67429	1.54489	112
chr7	104193910	104194044	MGE_SST_pvalue_1e-2_peak_859794	46	.	2.85467	4.67429	1.54489	66
chr7	104210186	104210292	MGE_SST_pvalue_1e-2_peak_859798	46	.	2.85467	4.67429	1.54489	52
chr7	104266591	104266695	MGE_SST_pvalue_1e-2_peak_859814	44	.	2.83447	4.49791	1.54489	51
chr7	104294206	104294315	MGE_SST_pvalue_1e-2_peak_859827	42	.	2.79590	4.21192	1.36176	53
chr7	104413178	104413478	MGE_SST_pvalue_1e-2_peak_859866	52	.	4.02933	5.25693	1.99473	56
chr7	104420548	104420801	MGE_SST_pvalue_1e-2_peak_859868	65	.	3.80622	6.57065	2.99896	181
chr7	104450229	104450616	MGE_SST_pvalue_1e-2_peak_859878	47	.	3.49040	4.77340	1.61785	281
chr7	104617748	104618080	MGE_SST_pvalue_1e-2_peak_859952	51	.	3.58166	5.15094	1.91223	267
chr7	104624162	104625058	MGE_SST_pvalue_1e-2_peak_859954a	70	.	5.18365	7.02331	3.36042	57
chr7	104624162	104625058	MGE_SST_pvalue_1e-2_peak_859954b	70	.	5.18365	7.02331	3.36042	255
chr7	104653192	104654777	MGE_SST_pvalue_1e-2_peak_859969a	68	.	5.07385	6.86345	3.23353	365
chr7	104653192	104654777	MGE_SST_pvalue_1e-2_peak_859969b	47	.	3.94633	4.77444	1.61872	914
chr7	104653192	104654777	MGE_SST_pvalue_1e-2_peak_859969c	79	.	5.63761	7.97806	4.12834	1002
chr7	104723743	104724158	MGE_SST_pvalue_1e-2_peak_860008	55	.	3.65330	5.50407	2.18661	343
chr7	104781405	104781839	MGE_SST_pvalue_1e-2_peak_860055	46	.	2.85467	4.67429	1.54489	372
chr7	104850352	104850667	MGE_SST_pvalue_1e-2_peak_860081	55	.	3.65330	5.50407	2.18661	214
chr7	104860385	104860492	MGE_SST_pvalue_1e-2_peak_860086	46	.	2.85467	4.67429	1.54489	52
chr7	104887462	104887659	MGE_SST_pvalue_1e-2_peak_860104	46	.	2.85415	4.66951	1.54489	57
chr7	104909034	104909828	MGE_SST_pvalue_1e-2_peak_860111	65	.	4.41930	6.53368	2.98445	508
chr7	104944180	104944295	MGE_SST_pvalue_1e-2_peak_860126	46	.	2.85467	4.67429	1.54489	56
chr7	104992469	104992703	MGE_SST_pvalue_1e-2_peak_860150	67	.	4.47708	6.78418	3.16699	50
chr7	105008421	105008516	MGE_SST_pvalue_1e-2_peak_860157	46	.	2.85467	4.67429	1.54489	46
chr7	105029322	105029706	MGE_SST_pvalue_1e-2_peak_860162	46	.	3.44649	4.61288	1.54489	77
chr7	105039652	105039736	MGE_SST_pvalue_1e-2_peak_860165	46	.	2.85467	4.67429	1.54489	41
chr7	105141085	105141229	MGE_SST_pvalue_1e-2_peak_860203	46	.	2.85467	4.67429	1.54489	71
chr7	105162027	105163011	MGE_SST_pvalue_1e-2_peak_860208a	76	.	5.44874	7.62969	3.84306	475
chr7	105162027	105163011	MGE_SST_pvalue_1e-2_peak_860208b	76	.	5.44874	7.62969	3.84306	698
chr7	105172114	105172187	MGE_SST_pvalue_1e-2_peak_860209	46	.	3.44649	4.61288	1.54489	61
chr7	105172540	105172723	MGE_SST_pvalue_1e-2_peak_860210	164	.	9.47786	16.40186	10.97580	114
chr7	105217464	105218133	MGE_SST_pvalue_1e-2_peak_860229	59	.	4.56656	5.99310	2.56409	375
chr7	105221592	105222056	MGE_SST_pvalue_1e-2_peak_860230	48	.	3.84823	4.80658	1.64662	177
chr7	105229837	105230251	MGE_SST_pvalue_1e-2_peak_860232	104	.	6.30915	10.46811	6.14974	276
chr7	105257231	105257634	MGE_SST_pvalue_1e-2_peak_860252	44	.	2.83447	4.49791	1.54489	337
chr7	105262171	105262254	MGE_SST_pvalue_1e-2_peak_860254	46	.	2.85415	4.66951	1.54489	40
chr7	105292945	105293096	MGE_SST_pvalue_1e-2_peak_860271	69	.	4.50653	6.92169	3.27390	64
chr7	105296374	105296591	MGE_SST_pvalue_1e-2_peak_860272	43	.	2.81505	4.34682	1.45334	39
chr7	105313604	105313862	MGE_SST_pvalue_1e-2_peak_860278	88	.	5.44366	8.83864	4.81135	175
chr7	105410573	105410653	MGE_SST_pvalue_1e-2_peak_860320	42	.	2.79590	4.21192	1.36176	39
chr7	105411502	105411644	MGE_SST_pvalue_1e-2_peak_860322	42	.	2.79590	4.21192	1.36176	70
chr7	105436905	105437026	MGE_SST_pvalue_1e-2_peak_860332	65	.	3.80554	6.56427	2.99896	50
chr7	105516743	105517564	MGE_SST_pvalue_1e-2_peak_860364a	129	.	8.23477	12.94781	8.17793	403
chr7	105516743	105517564	MGE_SST_pvalue_1e-2_peak_860364b	71	.	5.24031	7.14717	3.45970	529
chr7	105573725	105574144	MGE_SST_pvalue_1e-2_peak_860375	44	.	2.83447	4.49791	1.54489	37
chr7	105609911	105610028	MGE_SST_pvalue_1e-2_peak_860382	46	.	2.85467	4.67429	1.54489	57
chr7	105631218	105631301	MGE_SST_pvalue_1e-2_peak_860390	44	.	2.83447	4.49791	1.54489	40
chr7	105706450	105706820	MGE_SST_pvalue_1e-2_peak_860425	46	.	2.85415	4.66951	1.54489	58
chr7	105735408	105735534	MGE_SST_pvalue_1e-2_peak_860432	46	.	2.85467	4.67429	1.54489	49
chr7	105752341	105753247	MGE_SST_pvalue_1e-2_peak_860437	135	.	8.56225	13.59689	8.70367	513
chr7	105779677	105780149	MGE_SST_pvalue_1e-2_peak_860453	57	.	3.70268	5.78921	2.40338	431
chr7	105794468	105794614	MGE_SST_pvalue_1e-2_peak_860466	72	.	4.56663	7.22716	3.51980	53
chr7	105925413	105925799	MGE_SST_pvalue_1e-2_peak_860509	146	.	9.04033	14.63156	9.54571	160
chr7	105926087	105926161	MGE_SST_pvalue_1e-2_peak_860510	51	.	4.17246	5.17088	1.93017	36
chr7	105992064	105992331	MGE_SST_pvalue_1e-2_peak_860518	46	.	2.85467	4.67429	1.54489	60
chr7	106093844	106093918	MGE_SST_pvalue_1e-2_peak_860543	46	.	2.85467	4.67429	1.54489	36
chr7	106156134	106156229	MGE_SST_pvalue_1e-2_peak_860554	46	.	2.85467	4.67429	1.54489	46
chr7	106266369	106266476	MGE_SST_pvalue_1e-2_peak_860576	46	.	2.85467	4.67429	1.54489	52
chr7	106287367	106287687	MGE_SST_pvalue_1e-2_peak_860583	46	.	2.85467	4.67429	1.54489	262
chr7	106300954	106301819	MGE_SST_pvalue_1e-2_peak_860585	72	.	5.29821	7.27678	3.55908	806
chr7	106486345	106486463	MGE_SST_pvalue_1e-2_peak_860625	46	.	2.85415	4.66951	1.54489	58
chr7	106505221	106505309	MGE_SST_pvalue_1e-2_peak_860636	42	.	2.79590	4.21192	1.36176	43
chr7	106555680	106556096	MGE_SST_pvalue_1e-2_peak_860664	48	.	3.51278	4.85998	1.68534	362
chr7	106573708	106573843	MGE_SST_pvalue_1e-2_peak_860670	46	.	2.85467	4.67429	1.54489	66
chr7	106588217	106588361	MGE_SST_pvalue_1e-2_peak_860677	44	.	2.83447	4.49791	1.54489	71
chr7	106612583	106612720	MGE_SST_pvalue_1e-2_peak_860689	46	.	2.85467	4.67429	1.54489	67
chr7	106668693	106668800	MGE_SST_pvalue_1e-2_peak_860709	42	.	2.79590	4.21192	1.36176	52
chr7	106684953	106685492	MGE_SST_pvalue_1e-2_peak_860716a	101	.	6.78803	10.12752	5.86592	66
chr7	106684953	106685492	MGE_SST_pvalue_1e-2_peak_860716b	101	.	6.78803	10.12752	5.86592	181
chr7	106710050	106710161	MGE_SST_pvalue_1e-2_peak_860732	51	.	3.58166	5.15094	1.91223	57
chr7	106731116	106731194	MGE_SST_pvalue_1e-2_peak_860747	62	.	4.33539	6.20685	2.72755	35
chr7	106748104	106748189	MGE_SST_pvalue_1e-2_peak_860752	46	.	2.85467	4.67429	1.54489	41
chr7	106762678	106762771	MGE_SST_pvalue_1e-2_peak_860763	44	.	2.83447	4.49791	1.54489	45
chr7	106788116	106788219	MGE_SST_pvalue_1e-2_peak_860777	69	.	4.50653	6.92169	3.27390	50
chr7	106802522	106802648	MGE_SST_pvalue_1e-2_peak_860786	43	.	2.81505	4.34682	1.45334	62
chr7	106808902	106809538	MGE_SST_pvalue_1e-2_peak_860790a	139	.	8.35329	13.92874	8.97801	176
chr7	106808902	106809538	MGE_SST_pvalue_1e-2_peak_860790b	114	.	7.23952	11.40480	6.92189	280
chr7	106808902	106809538	MGE_SST_pvalue_1e-2_peak_860790c	90	.	6.12574	9.00885	4.95959	497
chr7	106809739	106810600	MGE_SST_pvalue_1e-2_peak_860791	57	.	4.45509	5.70529	2.34501	470
chr7	106820140	106820510	MGE_SST_pvalue_1e-2_peak_860792	46	.	2.85467	4.67429	1.54489	317
chr7	106842492	106842818	MGE_SST_pvalue_1e-2_peak_860810	47	.	3.49040	4.77340	1.61785	29
chr7	106847965	106849115	MGE_SST_pvalue_1e-2_peak_860811	65	.	4.96877	6.57675	3.00187	805
chr7	106874899	106875112	MGE_SST_pvalue_1e-2_peak_860831	44	.	3.40368	4.46677	1.54489	72
chr7	106877455	106877577	MGE_SST_pvalue_1e-2_peak_860832	43	.	3.38266	4.39837	1.49777	45
chr7	106903479	106903593	MGE_SST_pvalue_1e-2_peak_860849	44	.	2.83447	4.49791	1.54489	56
chr7	106927484	106927689	MGE_SST_pvalue_1e-2_peak_860863	42	.	3.32116	4.20906	1.36176	42
chr7	106998055	106998157	MGE_SST_pvalue_1e-2_peak_860897	46	.	2.85467	4.67429	1.54489	50
chr7	107013033	107013189	MGE_SST_pvalue_1e-2_peak_860906	44	.	3.40368	4.46677	1.54489	114
chr7	107026436	107026669	MGE_SST_pvalue_1e-2_peak_860914	42	.	2.79590	4.21192	1.36176	164
chr7	107033416	107033548	MGE_SST_pvalue_1e-2_peak_860917	46	.	2.85467	4.67429	1.54489	65
chr7	107067985	107068058	MGE_SST_pvalue_1e-2_peak_860933	41	.	3.30115	4.15062	1.33402	33
chr7	107069270	107069427	MGE_SST_pvalue_1e-2_peak_860934	57	.	4.20239	5.75623	2.38677	54
chr7	107094778	107094968	MGE_SST_pvalue_1e-2_peak_860950	70	.	4.53638	7.06887	3.39352	121
chr7	107104268	107104341	MGE_SST_pvalue_1e-2_peak_860955	46	.	3.46831	4.69117	1.55319	68
chr7	107110424	107110821	MGE_SST_pvalue_1e-2_peak_860957	48	.	3.86997	4.85757	1.68534	366
chr7	107130674	107130794	MGE_SST_pvalue_1e-2_peak_860971	42	.	2.79590	4.21192	1.36176	59
chr7	107203980	107204611	MGE_SST_pvalue_1e-2_peak_861002	53	.	4.07731	5.38744	2.09350	496
chr7	107213922	107214208	MGE_SST_pvalue_1e-2_peak_861005	43	.	2.81505	4.34682	1.45334	235
chr7	107220625	107221209	MGE_SST_pvalue_1e-2_peak_861008	65	.	4.80692	6.58071	3.00187	151
chr7	107227564	107227682	MGE_SST_pvalue_1e-2_peak_861010	42	.	2.79590	4.21192	1.36176	58
chr7	107247659	107247763	MGE_SST_pvalue_1e-2_peak_861029	46	.	2.85467	4.67429	1.54489	51
chr7	107269046	107269288	MGE_SST_pvalue_1e-2_peak_861036	44	.	2.83447	4.49791	1.54489	171
chr7	107273333	107273416	MGE_SST_pvalue_1e-2_peak_861039	44	.	2.83447	4.49791	1.54489	40
chr7	107301981	107302273	MGE_SST_pvalue_1e-2_peak_861046	59	.	4.25459	5.92478	2.51586	41
chr7	107316738	107316953	MGE_SST_pvalue_1e-2_peak_861050	44	.	2.83447	4.49791	1.54489	39
chr7	107325853	107325958	MGE_SST_pvalue_1e-2_peak_861056	42	.	2.79590	4.21192	1.36176	51
chr7	107335541	107335734	MGE_SST_pvalue_1e-2_peak_861061	45	.	3.74308	4.56981	1.54489	41
chr7	107364162	107364304	MGE_SST_pvalue_1e-2_peak_861073	43	.	2.81505	4.34682	1.45334	70
chr7	107365611	107365910	MGE_SST_pvalue_1e-2_peak_861074	43	.	2.81505	4.34682	1.45334	248
chr7	107383812	107385088	MGE_SST_pvalue_1e-2_peak_861078	67	.	5.07393	6.79101	3.17155	328
chr7	107515181	107515306	MGE_SST_pvalue_1e-2_peak_861114	57	.	3.70268	5.78921	2.40338	63
chr7	107531498	107531862	MGE_SST_pvalue_1e-2_peak_861119	117	.	7.42758	11.71094	7.16656	102
chr7	107580068	107580169	MGE_SST_pvalue_1e-2_peak_861153	58	.	4.22833	5.83877	2.44236	38
chr7	107587961	107588061	MGE_SST_pvalue_1e-2_peak_861159	43	.	2.81505	4.34682	1.45334	49
chr7	107588258	107588369	MGE_SST_pvalue_1e-2_peak_861160	43	.	2.81505	4.34682	1.45334	54
chr7	107599112	107599706	MGE_SST_pvalue_1e-2_peak_861167	56	.	3.67782	5.64059	2.29030	271
chr7	107641947	107642038	MGE_SST_pvalue_1e-2_peak_861193	42	.	3.34141	4.26972	1.41404	46
chr7	107642236	107642309	MGE_SST_pvalue_1e-2_peak_861194	43	.	3.36191	4.33276	1.45334	31
chr7	107643352	107643466	MGE_SST_pvalue_1e-2_peak_861195	56	.	4.17676	5.67691	2.31797	60
chr7	107663406	107664027	MGE_SST_pvalue_1e-2_peak_861199	63	.	3.77929	6.33483	2.82384	255
chr7	107710779	107710891	MGE_SST_pvalue_1e-2_peak_861212	46	.	2.85467	4.67429	1.54489	55
chr7	107724454	107724720	MGE_SST_pvalue_1e-2_peak_861220	80	.	5.26917	8.05644	4.18291	199
chr7	107779592	107779788	MGE_SST_pvalue_1e-2_peak_861239	46	.	2.85467	4.67429	1.54489	59
chr7	107786616	107786945	MGE_SST_pvalue_1e-2_peak_861242	76	.	5.16974	7.68256	3.88749	64
chr7	107836493	107836671	MGE_SST_pvalue_1e-2_peak_861272	53	.	3.62911	5.37785	2.09044	99
chr7	107849166	107849264	MGE_SST_pvalue_1e-2_peak_861283	46	.	2.85467	4.67429	1.54489	48
chr7	107863716	107863995	MGE_SST_pvalue_1e-2_peak_861286	43	.	2.81505	4.34682	1.45334	57
chr7	107868722	107868840	MGE_SST_pvalue_1e-2_peak_861290	43	.	2.81505	4.34682	1.45334	58
chr7	107925349	107925659	MGE_SST_pvalue_1e-2_peak_861323	56	.	3.67782	5.64059	2.29030	89
chr7	107943699	107943810	MGE_SST_pvalue_1e-2_peak_861336	46	.	2.85467	4.67429	1.54489	54
chr7	107958800	107958878	MGE_SST_pvalue_1e-2_peak_861351	46	.	2.85415	4.66951	1.54489	38
chr7	107963907	107964001	MGE_SST_pvalue_1e-2_peak_861352	44	.	2.83447	4.49791	1.54489	46
chr7	108056560	108056938	MGE_SST_pvalue_1e-2_peak_861420	111	.	7.21038	11.10345	6.67144	70
chr7	108096480	108097234	MGE_SST_pvalue_1e-2_peak_861440	51	.	4.15135	5.10675	1.88536	206
chr7	108108294	108108385	MGE_SST_pvalue_1e-2_peak_861442	46	.	2.85467	4.67429	1.54489	44
chr7	108166245	108167062	MGE_SST_pvalue_1e-2_peak_861455	125	.	7.91525	12.55147	7.85690	399
chr7	108182987	108183104	MGE_SST_pvalue_1e-2_peak_861459	46	.	2.85467	4.67429	1.54489	57
chr7	108209940	108210630	MGE_SST_pvalue_1e-2_peak_861470a	110	.	7.31529	11.07746	6.65243	265
chr7	108209940	108210630	MGE_SST_pvalue_1e-2_peak_861470b	110	.	7.31529	11.07746	6.65243	478
chr7	108233300	108233660	MGE_SST_pvalue_1e-2_peak_861482	76	.	5.16974	7.68256	3.88749	109
chr7	108252109	108252270	MGE_SST_pvalue_1e-2_peak_861486	47	.	3.49040	4.77340	1.61785	64
chr7	108351990	108352348	MGE_SST_pvalue_1e-2_peak_861525	92	.	5.51673	9.23489	5.14019	46
chr7	108375839	108375930	MGE_SST_pvalue_1e-2_peak_861537	46	.	2.85467	4.67429	1.54489	44
chr7	108413971	108414069	MGE_SST_pvalue_1e-2_peak_861548	46	.	2.85467	4.67429	1.54489	48
chr7	108494517	108494659	MGE_SST_pvalue_1e-2_peak_861588	43	.	2.81505	4.34682	1.45334	70
chr7	108514980	108515078	MGE_SST_pvalue_1e-2_peak_861595	46	.	2.85467	4.67429	1.54489	48
chr7	108624686	108625361	MGE_SST_pvalue_1e-2_peak_861635	55	.	3.65330	5.50407	2.18661	338
chr7	108643881	108644232	MGE_SST_pvalue_1e-2_peak_861643	46	.	2.85415	4.66951	1.54489	225
chr7	108753271	108753370	MGE_SST_pvalue_1e-2_peak_861683	46	.	2.85467	4.67429	1.54489	48
chr7	108759352	108759480	MGE_SST_pvalue_1e-2_peak_861689	42	.	2.79590	4.21192	1.36176	63
chr7	108795756	108795885	MGE_SST_pvalue_1e-2_peak_861707	42	.	2.79590	4.21192	1.36176	63
chr7	108834847	108834975	MGE_SST_pvalue_1e-2_peak_861723	46	.	2.85415	4.66951	1.54489	63
chr7	108954801	108954939	MGE_SST_pvalue_1e-2_peak_861775	43	.	2.81505	4.34682	1.45334	68
chr7	108969852	108969976	MGE_SST_pvalue_1e-2_peak_861783	46	.	2.85415	4.66951	1.54489	61
chr7	108972777	108972900	MGE_SST_pvalue_1e-2_peak_861785	44	.	2.83447	4.49791	1.54489	60
chr7	109030371	109030478	MGE_SST_pvalue_1e-2_peak_861809	46	.	2.85467	4.67429	1.54489	52
chr7	109039405	109039546	MGE_SST_pvalue_1e-2_peak_861811	46	.	2.85415	4.66951	1.54489	69
chr7	109125110	109125249	MGE_SST_pvalue_1e-2_peak_861842	44	.	2.83447	4.49791	1.54489	68
chr7	109150630	109150738	MGE_SST_pvalue_1e-2_peak_861860	43	.	2.81505	4.34682	1.45334	53
chr7	109154220	109154311	MGE_SST_pvalue_1e-2_peak_861862	43	.	2.81505	4.34682	1.45334	44
chr7	109167151	109167252	MGE_SST_pvalue_1e-2_peak_861871	43	.	2.81505	4.34682	1.45334	49
chr7	109170410	109170541	MGE_SST_pvalue_1e-2_peak_861874	42	.	2.79590	4.21192	1.36176	64
chr7	109190647	109190780	MGE_SST_pvalue_1e-2_peak_861883	68	.	4.92207	6.89603	3.26016	77
chr7	109251277	109251374	MGE_SST_pvalue_1e-2_peak_861913	46	.	2.85467	4.67429	1.54489	47
chr7	109287851	109287983	MGE_SST_pvalue_1e-2_peak_861923	46	.	2.85467	4.67429	1.54489	65
chr7	109325655	109325783	MGE_SST_pvalue_1e-2_peak_861942	46	.	2.85467	4.67429	1.54489	63
chr7	109349231	109349369	MGE_SST_pvalue_1e-2_peak_861949	46	.	2.85467	4.67429	1.54489	68
chr7	109392207	109392410	MGE_SST_pvalue_1e-2_peak_861963	42	.	2.79590	4.21192	1.36176	68
chr7	109393446	109393590	MGE_SST_pvalue_1e-2_peak_861965	42	.	2.79590	4.21192	1.36176	71
chr7	109494836	109495496	MGE_SST_pvalue_1e-2_peak_862014	50	.	3.55840	5.04815	1.83420	63
chr7	109504407	109504636	MGE_SST_pvalue_1e-2_peak_862017	75	.	5.13743	7.56943	3.79707	185
chr7	109518056	109518431	MGE_SST_pvalue_1e-2_peak_862024	51	.	3.58166	5.15094	1.91223	67
chr7	109744440	109744557	MGE_SST_pvalue_1e-2_peak_862098	44	.	2.83447	4.49791	1.54489	57
chr7	109745360	109745465	MGE_SST_pvalue_1e-2_peak_862099	44	.	2.83447	4.49791	1.54489	51
chr7	109761473	109761558	MGE_SST_pvalue_1e-2_peak_862106	43	.	2.81505	4.34682	1.45334	41
chr7	109799486	109799598	MGE_SST_pvalue_1e-2_peak_862124	42	.	2.79590	4.21192	1.36176	55
chr7	109816026	109816124	MGE_SST_pvalue_1e-2_peak_862134	44	.	2.83447	4.49791	1.54489	48
chr7	109878356	109878430	MGE_SST_pvalue_1e-2_peak_862165	46	.	2.85467	4.67429	1.54489	36
chr7	109893259	109893741	MGE_SST_pvalue_1e-2_peak_862173	63	.	4.36300	6.31016	2.81157	48
chr7	109899533	109899628	MGE_SST_pvalue_1e-2_peak_862177	43	.	2.81505	4.34682	1.45334	46
chr7	109997636	109997730	MGE_SST_pvalue_1e-2_peak_862221	46	.	2.85467	4.67429	1.54489	46
chr7	110014522	110014990	MGE_SST_pvalue_1e-2_peak_862227	55	.	4.12643	5.52700	2.20181	318
chr7	110028399	110028597	MGE_SST_pvalue_1e-2_peak_862231	46	.	2.85467	4.67429	1.54489	161
chr7	110089148	110089264	MGE_SST_pvalue_1e-2_peak_862258	46	.	2.85467	4.67429	1.54489	57
chr7	110132409	110132645	MGE_SST_pvalue_1e-2_peak_862270	43	.	2.81505	4.34682	1.45334	193
chr7	110133166	110133407	MGE_SST_pvalue_1e-2_peak_862271	44	.	2.83447	4.49791	1.54489	48
chr7	110146263	110146519	MGE_SST_pvalue_1e-2_peak_862277	43	.	2.81505	4.34682	1.45334	213
chr7	110171185	110171323	MGE_SST_pvalue_1e-2_peak_862290	46	.	2.85415	4.66951	1.54489	68
chr7	110204486	110204709	MGE_SST_pvalue_1e-2_peak_862306	44	.	2.83447	4.49791	1.54489	58
chr7	110228745	110228872	MGE_SST_pvalue_1e-2_peak_862316	44	.	2.83447	4.49791	1.54489	62
chr7	110248324	110248433	MGE_SST_pvalue_1e-2_peak_862324	46	.	2.85467	4.67429	1.54489	53
chr7	110267692	110267775	MGE_SST_pvalue_1e-2_peak_862331	46	.	2.85467	4.67429	1.54489	40
chr7	110274999	110275086	MGE_SST_pvalue_1e-2_peak_862334	46	.	2.85467	4.67429	1.54489	42
chr7	110292599	110292677	MGE_SST_pvalue_1e-2_peak_862346	46	.	2.85415	4.66951	1.54489	38
chr7	110329568	110329872	MGE_SST_pvalue_1e-2_peak_862372	46	.	2.85415	4.66951	1.54489	240
chr7	110381969	110382047	MGE_SST_pvalue_1e-2_peak_862394	46	.	2.85467	4.67429	1.54489	38
chr7	110420937	110421067	MGE_SST_pvalue_1e-2_peak_862418	42	.	2.79590	4.21192	1.36176	64
chr7	110448382	110448942	MGE_SST_pvalue_1e-2_peak_862432	97	.	6.48508	9.74780	5.56076	367
chr7	110470381	110470478	MGE_SST_pvalue_1e-2_peak_862441	46	.	2.85415	4.66951	1.54489	47
chr7	110474514	110474647	MGE_SST_pvalue_1e-2_peak_862442	44	.	2.83447	4.49791	1.54489	65
chr7	110521390	110522142	MGE_SST_pvalue_1e-2_peak_862474	68	.	4.92207	6.89603	3.26016	310
chr7	110545773	110545900	MGE_SST_pvalue_1e-2_peak_862483	46	.	2.85467	4.67429	1.54489	62
chr7	110571968	110572084	MGE_SST_pvalue_1e-2_peak_862496	46	.	2.85467	4.67429	1.54489	57
chr7	110614351	110614436	MGE_SST_pvalue_1e-2_peak_862520	46	.	2.85415	4.66951	1.54489	41
chr7	110629550	110629648	MGE_SST_pvalue_1e-2_peak_862528	46	.	2.85467	4.67429	1.54489	48
chr7	110690532	110691051	MGE_SST_pvalue_1e-2_peak_862569	74	.	5.35742	7.41268	3.66972	345
chr7	110721988	110722156	MGE_SST_pvalue_1e-2_peak_862597	50	.	3.55840	5.04815	1.83420	114
chr7	110722324	110722736	MGE_SST_pvalue_1e-2_peak_862598	51	.	3.58166	5.15094	1.91223	340
chr7	110731071	110731291	MGE_SST_pvalue_1e-2_peak_862601	82	.	5.89932	8.27880	4.36844	55
chr7	110732301	110732399	MGE_SST_pvalue_1e-2_peak_862603	46	.	3.89560	4.66210	1.54489	41
chr7	110738840	110739021	MGE_SST_pvalue_1e-2_peak_862604	56	.	4.17676	5.67691	2.31797	143
chr7	110823616	110823830	MGE_SST_pvalue_1e-2_peak_862667	56	.	3.67782	5.64059	2.29030	60
chr7	110904708	110904971	MGE_SST_pvalue_1e-2_peak_862714	63	.	4.69704	6.30170	2.81055	40
chr7	110932068	110932299	MGE_SST_pvalue_1e-2_peak_862731	64	.	4.39097	6.41891	2.89402	88
chr7	110973276	110973375	MGE_SST_pvalue_1e-2_peak_862761	46	.	2.85467	4.67429	1.54489	48
chr7	111021697	111022045	MGE_SST_pvalue_1e-2_peak_862795	43	.	2.81505	4.34682	1.45334	52
chr7	111030235	111030405	MGE_SST_pvalue_1e-2_peak_862798	42	.	2.79590	4.21192	1.36176	56
chr7	111062592	111062688	MGE_SST_pvalue_1e-2_peak_862819	43	.	2.81505	4.34682	1.45334	47
chr7	111075578	111075673	MGE_SST_pvalue_1e-2_peak_862826	46	.	2.85415	4.66951	1.54489	46
chr7	111083417	111083728	MGE_SST_pvalue_1e-2_peak_862832	46	.	2.85467	4.67429	1.54489	57
chr7	111098804	111098886	MGE_SST_pvalue_1e-2_peak_862834	44	.	2.83447	4.49791	1.54489	40
chr7	111099640	111100126	MGE_SST_pvalue_1e-2_peak_862836	43	.	2.81505	4.34682	1.45334	57
chr7	111162732	111162843	MGE_SST_pvalue_1e-2_peak_862868	46	.	2.85467	4.67429	1.54489	54
chr7	111201806	111202795	MGE_SST_pvalue_1e-2_peak_862895a	83	.	5.95632	8.38323	4.44941	567
chr7	111201806	111202795	MGE_SST_pvalue_1e-2_peak_862895b	83	.	5.95632	8.38323	4.44941	825
chr7	111257970	111258055	MGE_SST_pvalue_1e-2_peak_862919	42	.	2.79590	4.21192	1.36176	41
chr7	111258204	111258511	MGE_SST_pvalue_1e-2_peak_862920	42	.	2.79590	4.21192	1.36176	118
chr7	111266441	111266533	MGE_SST_pvalue_1e-2_peak_862925	44	.	2.83447	4.49791	1.54489	45
chr7	111290875	111291136	MGE_SST_pvalue_1e-2_peak_862941	78	.	5.20246	7.80107	3.97851	63
chr7	111368413	111368700	MGE_SST_pvalue_1e-2_peak_862969	49	.	3.53544	4.95138	1.75881	215
chr7	111370763	111370931	MGE_SST_pvalue_1e-2_peak_862970	91	.	5.99366	9.19080	5.10500	47
chr7	111381984	111382351	MGE_SST_pvalue_1e-2_peak_862973	48	.	3.51278	4.85998	1.68534	125
chr7	111396936	111397275	MGE_SST_pvalue_1e-2_peak_862978	68	.	4.89277	6.81329	3.18795	202
chr7	111403402	111403526	MGE_SST_pvalue_1e-2_peak_862979	49	.	3.53544	4.95138	1.75881	58
chr7	111424091	111424215	MGE_SST_pvalue_1e-2_peak_862989	43	.	3.36191	4.33276	1.45334	54
chr7	111475159	111475570	MGE_SST_pvalue_1e-2_peak_863017	46	.	2.85415	4.66951	1.54489	184
chr7	111496060	111496183	MGE_SST_pvalue_1e-2_peak_863027	61	.	4.30812	6.10846	2.65782	53
chr7	111500459	111500532	MGE_SST_pvalue_1e-2_peak_863028	45	.	3.42495	4.53818	1.54489	60
chr7	111513824	111514192	MGE_SST_pvalue_1e-2_peak_863044	49	.	3.53544	4.95138	1.75881	42
chr7	111524958	111525468	MGE_SST_pvalue_1e-2_peak_863053	67	.	4.47708	6.78418	3.16699	430
chr7	111593957	111594170	MGE_SST_pvalue_1e-2_peak_863103	43	.	2.81505	4.34682	1.45334	42
chr7	111641188	111641291	MGE_SST_pvalue_1e-2_peak_863129	43	.	2.81505	4.34682	1.45334	50
chr7	111678890	111679026	MGE_SST_pvalue_1e-2_peak_863176	42	.	2.79590	4.21192	1.36176	67
chr7	111723994	111724067	MGE_SST_pvalue_1e-2_peak_863202	43	.	3.38266	4.39837	1.49777	37
chr7	111724274	111724693	MGE_SST_pvalue_1e-2_peak_863203	43	.	3.36191	4.33276	1.45334	71
chr7	111781117	111781190	MGE_SST_pvalue_1e-2_peak_863252	46	.	3.46831	4.69117	1.55319	41
chr7	111792010	111792591	MGE_SST_pvalue_1e-2_peak_863257	59	.	4.56656	5.99310	2.56409	336
chr7	111845678	111847094	MGE_SST_pvalue_1e-2_peak_863286a	53	.	4.10978	5.34260	2.06822	103
chr7	111845678	111847094	MGE_SST_pvalue_1e-2_peak_863286b	53	.	4.10978	5.34260	2.06822	297
chr7	111845678	111847094	MGE_SST_pvalue_1e-2_peak_863286c	174	.	9.16338	17.41786	11.78179	886
chr7	111845678	111847094	MGE_SST_pvalue_1e-2_peak_863286d	126	.	7.33071	12.63763	7.92284	1017
chr7	111864414	111864532	MGE_SST_pvalue_1e-2_peak_863292	46	.	2.85467	4.67429	1.54489	58
chr7	111872817	111872942	MGE_SST_pvalue_1e-2_peak_863297	44	.	2.83447	4.49791	1.54489	61
chr7	111951348	111951742	MGE_SST_pvalue_1e-2_peak_863357	44	.	2.83447	4.49791	1.54489	42
chr7	111966118	111966261	MGE_SST_pvalue_1e-2_peak_863365	46	.	2.85467	4.67429	1.54489	70
chr7	111977435	111977519	MGE_SST_pvalue_1e-2_peak_863373	44	.	2.83447	4.49791	1.54489	41
chr7	112030830	112031431	MGE_SST_pvalue_1e-2_peak_863393	48	.	3.51278	4.85998	1.68534	227
chr7	112051276	112051533	MGE_SST_pvalue_1e-2_peak_863398	57	.	3.70268	5.78921	2.40338	201
chr7	112090131	112091366	MGE_SST_pvalue_1e-2_peak_863425a	173	.	9.43069	17.38280	11.75323	309
chr7	112090131	112091366	MGE_SST_pvalue_1e-2_peak_863425b	136	.	7.94163	13.63326	8.73536	437
chr7	112090131	112091366	MGE_SST_pvalue_1e-2_peak_863425c	101	.	6.45257	10.12007	5.86327	823
chr7	112090131	112091366	MGE_SST_pvalue_1e-2_peak_863425d	68	.	4.96352	6.89540	3.26016	984
chr7	112107131	112107239	MGE_SST_pvalue_1e-2_peak_863428	46	.	2.85415	4.66951	1.54489	53
chr7	112120273	112120742	MGE_SST_pvalue_1e-2_peak_863438	67	.	4.47708	6.78418	3.16699	407
chr7	112152171	112152772	MGE_SST_pvalue_1e-2_peak_863458	63	.	4.36300	6.31016	2.81157	429
chr7	112178719	112179125	MGE_SST_pvalue_1e-2_peak_863479	59	.	3.72787	5.95225	2.52731	245
chr7	112188808	112189326	MGE_SST_pvalue_1e-2_peak_863485	53	.	3.62911	5.37785	2.09044	411
chr7	112202562	112202647	MGE_SST_pvalue_1e-2_peak_863494	44	.	2.83447	4.49791	1.54489	41
chr7	112234489	112234780	MGE_SST_pvalue_1e-2_peak_863513	46	.	2.85415	4.66951	1.54489	62
chr7	112320227	112320578	MGE_SST_pvalue_1e-2_peak_863548	43	.	2.81505	4.34682	1.45334	218
chr7	112347840	112348145	MGE_SST_pvalue_1e-2_peak_863557	103	.	6.68282	10.32403	6.02841	52
chr7	112429918	112430784	MGE_SST_pvalue_1e-2_peak_863584	55	.	4.34909	5.52219	2.20181	351
chr7	112432494	112432781	MGE_SST_pvalue_1e-2_peak_863585	55	.	4.34909	5.52219	2.20181	72
chr7	112464893	112464993	MGE_SST_pvalue_1e-2_peak_863597	46	.	2.85467	4.67429	1.54489	49
chr7	112469285	112469370	MGE_SST_pvalue_1e-2_peak_863598	46	.	2.85415	4.66951	1.54489	41
chr7	112483480	112483971	MGE_SST_pvalue_1e-2_peak_863607	47	.	3.49040	4.77340	1.61785	322
chr7	112517786	112517894	MGE_SST_pvalue_1e-2_peak_863628	46	.	2.85415	4.66951	1.54489	53
chr7	112538667	112538977	MGE_SST_pvalue_1e-2_peak_863639	44	.	2.83447	4.49791	1.54489	53
chr7	112579470	112580290	MGE_SST_pvalue_1e-2_peak_863661a	71	.	5.24659	7.14751	3.45970	88
chr7	112579470	112580290	MGE_SST_pvalue_1e-2_peak_863661b	201	.	11.07613	20.14357	13.98375	488
chr7	112579470	112580290	MGE_SST_pvalue_1e-2_peak_863661c	145	.	8.74432	14.58915	9.51582	643
chr7	112593075	112593156	MGE_SST_pvalue_1e-2_peak_863665	46	.	2.85467	4.67429	1.54489	39
chr7	112640870	112640956	MGE_SST_pvalue_1e-2_peak_863675	46	.	2.85467	4.67429	1.54489	42
chr7	112725831	112726208	MGE_SST_pvalue_1e-2_peak_863700	54	.	4.33920	5.42121	2.12613	117
chr7	112726558	112726718	MGE_SST_pvalue_1e-2_peak_863701	77	.	5.60433	7.75431	3.94865	50
chr7	112758269	112759083	MGE_SST_pvalue_1e-2_peak_863711	116	.	7.56888	11.61867	7.08799	471
chr7	112783031	112783204	MGE_SST_pvalue_1e-2_peak_863722	42	.	2.79590	4.21192	1.36176	85
chr7	112838999	112839448	MGE_SST_pvalue_1e-2_peak_863751	72	.	4.56663	7.22716	3.51980	365
chr7	112863904	112864044	MGE_SST_pvalue_1e-2_peak_863760	46	.	2.85467	4.67429	1.54489	69
chr7	112895564	112895641	MGE_SST_pvalue_1e-2_peak_863769	46	.	2.85467	4.67429	1.54489	37
chr7	112931343	112931600	MGE_SST_pvalue_1e-2_peak_863781	46	.	2.85467	4.67429	1.54489	52
chr7	113008943	113009051	MGE_SST_pvalue_1e-2_peak_863800	46	.	2.85467	4.67429	1.54489	53
chr7	113017971	113018049	MGE_SST_pvalue_1e-2_peak_863803	42	.	2.79590	4.21192	1.36176	38
chr7	113061770	113062110	MGE_SST_pvalue_1e-2_peak_863817	43	.	2.81505	4.34682	1.45334	218
chr7	113084480	113084891	MGE_SST_pvalue_1e-2_peak_863827	51	.	3.58166	5.15094	1.91223	54
chr7	113096818	113096940	MGE_SST_pvalue_1e-2_peak_863836	46	.	2.85467	4.67429	1.54489	60
chr7	113191981	113192116	MGE_SST_pvalue_1e-2_peak_863858	46	.	2.85467	4.67429	1.54489	66
chr7	113248777	113249000	MGE_SST_pvalue_1e-2_peak_863889	55	.	3.65330	5.50407	2.18661	170
chr7	113270797	113271001	MGE_SST_pvalue_1e-2_peak_863898	46	.	2.85467	4.67429	1.54489	146
chr7	113276721	113276935	MGE_SST_pvalue_1e-2_peak_863901	46	.	2.85467	4.67429	1.54489	156
chr7	113414181	113414263	MGE_SST_pvalue_1e-2_peak_863954	46	.	2.85467	4.67429	1.54489	40
chr7	113575426	113575507	MGE_SST_pvalue_1e-2_peak_864015	46	.	2.85467	4.67429	1.54489	39
chr7	113600402	113600535	MGE_SST_pvalue_1e-2_peak_864026	46	.	2.85415	4.66951	1.54489	65
chr7	113607254	113607379	MGE_SST_pvalue_1e-2_peak_864028	46	.	2.85467	4.67429	1.54489	61
chr7	113726468	113726608	MGE_SST_pvalue_1e-2_peak_864070	46	.	3.78444	4.66110	1.54489	70
chr7	113752014	113752129	MGE_SST_pvalue_1e-2_peak_864077	43	.	2.81505	4.34682	1.45334	56
chr7	113781716	113781794	MGE_SST_pvalue_1e-2_peak_864086	46	.	2.85467	4.67429	1.54489	38
chr7	113858625	113858746	MGE_SST_pvalue_1e-2_peak_864113	46	.	2.85467	4.67429	1.54489	59
chr7	113875600	113875715	MGE_SST_pvalue_1e-2_peak_864118	46	.	2.85467	4.67429	1.54489	56
chr7	113911297	113911384	MGE_SST_pvalue_1e-2_peak_864131	46	.	2.85467	4.67429	1.54489	42
chr7	113962157	113962300	MGE_SST_pvalue_1e-2_peak_864150	46	.	2.85415	4.66951	1.54489	70
chr7	113972670	113972790	MGE_SST_pvalue_1e-2_peak_864154	46	.	2.85467	4.67429	1.54489	59
chr7	114085614	114085710	MGE_SST_pvalue_1e-2_peak_864204	42	.	2.79590	4.21192	1.36176	47
chr7	114112459	114112573	MGE_SST_pvalue_1e-2_peak_864213	46	.	2.85467	4.67429	1.54489	56
chr7	114135462	114135590	MGE_SST_pvalue_1e-2_peak_864221	44	.	2.83447	4.49791	1.54489	63
chr7	114168054	114168139	MGE_SST_pvalue_1e-2_peak_864239	43	.	2.81505	4.34682	1.45334	41
chr7	114186046	114186122	MGE_SST_pvalue_1e-2_peak_864250	43	.	2.81505	4.34682	1.45334	37
chr7	114191379	114191454	MGE_SST_pvalue_1e-2_peak_864254	44	.	2.83447	4.49791	1.54489	36
chr7	114269761	114269893	MGE_SST_pvalue_1e-2_peak_864288	46	.	2.85467	4.67429	1.54489	65
chr7	114306021	114306137	MGE_SST_pvalue_1e-2_peak_864304	46	.	2.85415	4.66951	1.54489	57
chr7	114306752	114306870	MGE_SST_pvalue_1e-2_peak_864305	46	.	2.85415	4.66951	1.54489	58
chr7	114327297	114327596	MGE_SST_pvalue_1e-2_peak_864315	65	.	3.80554	6.56427	2.99896	53
chr7	114340863	114341095	MGE_SST_pvalue_1e-2_peak_864323	59	.	3.72787	5.95225	2.52731	160
chr7	114416590	114416720	MGE_SST_pvalue_1e-2_peak_864351	46	.	2.85415	4.66951	1.54489	64
chr7	114562488	114562630	MGE_SST_pvalue_1e-2_peak_864404	44	.	2.83447	4.49791	1.54489	70
chr7	114563069	114563541	MGE_SST_pvalue_1e-2_peak_864405	44	.	2.83447	4.49791	1.54489	365
chr7	114571098	114571707	MGE_SST_pvalue_1e-2_peak_864407	44	.	2.83447	4.49791	1.54489	218
chr7	114700842	114700959	MGE_SST_pvalue_1e-2_peak_864444	46	.	2.85467	4.67429	1.54489	57
chr7	114773925	114774005	MGE_SST_pvalue_1e-2_peak_864473	46	.	2.85467	4.67429	1.54489	39
chr7	114817153	114817396	MGE_SST_pvalue_1e-2_peak_864490	61	.	3.75340	6.13275	2.66791	172
chr7	114856193	114856390	MGE_SST_pvalue_1e-2_peak_864506	42	.	2.79590	4.21192	1.36176	139
chr7	114856603	114856732	MGE_SST_pvalue_1e-2_peak_864507	43	.	2.81505	4.34682	1.45334	63
chr7	114871016	114871373	MGE_SST_pvalue_1e-2_peak_864513	43	.	2.81505	4.34682	1.45334	197
chr7	115012512	115012614	MGE_SST_pvalue_1e-2_peak_864567	46	.	2.85467	4.67429	1.54489	50
chr7	115164094	115164208	MGE_SST_pvalue_1e-2_peak_864631	44	.	2.83447	4.49791	1.54489	56
chr7	115210422	115210559	MGE_SST_pvalue_1e-2_peak_864654	46	.	2.85467	4.67429	1.54489	67
chr7	115220692	115220767	MGE_SST_pvalue_1e-2_peak_864657	46	.	2.85467	4.67429	1.54489	36
chr7	115319195	115319397	MGE_SST_pvalue_1e-2_peak_864696	50	.	3.55840	5.04815	1.83420	50
chr7	115346222	115346551	MGE_SST_pvalue_1e-2_peak_864709	46	.	2.85467	4.67429	1.54489	264
chr7	115381832	115381943	MGE_SST_pvalue_1e-2_peak_864723	43	.	2.81505	4.34682	1.45334	54
chr7	115382285	115382612	MGE_SST_pvalue_1e-2_peak_864724	43	.	2.81505	4.34682	1.45334	70
chr7	115445883	115446163	MGE_SST_pvalue_1e-2_peak_864750	43	.	2.81505	4.34682	1.45334	222
chr7	115564632	115564828	MGE_SST_pvalue_1e-2_peak_864793	46	.	2.85467	4.67429	1.54489	156
chr7	115663576	115663709	MGE_SST_pvalue_1e-2_peak_864825	42	.	2.79590	4.21192	1.36176	65
chr7	115684706	115684886	MGE_SST_pvalue_1e-2_peak_864837	46	.	2.85467	4.67429	1.54489	140
chr7	115757448	115757793	MGE_SST_pvalue_1e-2_peak_864862	46	.	2.85415	4.66951	1.54489	282
chr7	115763181	115763336	MGE_SST_pvalue_1e-2_peak_864866	43	.	2.81505	4.34682	1.45334	98
chr7	115813243	115813491	MGE_SST_pvalue_1e-2_peak_864888	46	.	2.85415	4.66951	1.54489	186
chr7	115833494	115833783	MGE_SST_pvalue_1e-2_peak_864891	46	.	2.85467	4.67429	1.54489	44
chr7	115851459	115851661	MGE_SST_pvalue_1e-2_peak_864897	46	.	2.85415	4.66951	1.54489	141
chr7	115912253	115912468	MGE_SST_pvalue_1e-2_peak_864923	75	.	4.62834	7.58464	3.80514	77
chr7	116024041	116024154	MGE_SST_pvalue_1e-2_peak_864962	42	.	2.79590	4.21192	1.36176	55
chr7	116044274	116044399	MGE_SST_pvalue_1e-2_peak_864972	46	.	2.85467	4.67429	1.54489	61
chr7	116062684	116063381	MGE_SST_pvalue_1e-2_peak_864978	42	.	2.79590	4.21192	1.36176	193
chr7	116092293	116092433	MGE_SST_pvalue_1e-2_peak_864993	46	.	2.85415	4.66951	1.54489	69
chr7	116121068	116121158	MGE_SST_pvalue_1e-2_peak_865004	46	.	2.85467	4.67429	1.54489	44
chr7	116128378	116128503	MGE_SST_pvalue_1e-2_peak_865008	46	.	2.85467	4.67429	1.54489	61
chr7	116139798	116139890	MGE_SST_pvalue_1e-2_peak_865015	46	.	2.85415	4.66951	1.54489	45
chr7	116164916	116165039	MGE_SST_pvalue_1e-2_peak_865027	42	.	2.79590	4.21192	1.36176	60
chr7	116211291	116211381	MGE_SST_pvalue_1e-2_peak_865049	46	.	2.85415	4.66951	1.54489	44
chr7	116219303	116219386	MGE_SST_pvalue_1e-2_peak_865053	44	.	2.83447	4.49791	1.54489	40
chr7	116228043	116228127	MGE_SST_pvalue_1e-2_peak_865057	57	.	3.70268	5.78921	2.40338	42
chr7	116346948	116347253	MGE_SST_pvalue_1e-2_peak_865126	55	.	3.65330	5.50407	2.18661	235
chr7	116427109	116427377	MGE_SST_pvalue_1e-2_peak_865155	46	.	2.85467	4.67429	1.54489	210
chr7	116502390	116503117	MGE_SST_pvalue_1e-2_peak_865183a	73	.	5.42557	7.37831	3.64482	72
chr7	116502390	116503117	MGE_SST_pvalue_1e-2_peak_865183b	98	.	6.71547	9.85852	5.64897	532
chr7	116509456	116509648	MGE_SST_pvalue_1e-2_peak_865184	51	.	3.58166	5.15094	1.91223	56
chr7	116564997	116565088	MGE_SST_pvalue_1e-2_peak_865222	42	.	2.79590	4.21192	1.36176	44
chr7	116570278	116571166	MGE_SST_pvalue_1e-2_peak_865226	50	.	3.55840	5.04815	1.83420	158
chr7	116606399	116606539	MGE_SST_pvalue_1e-2_peak_865247	42	.	2.79590	4.21192	1.36176	69
chr7	116652042	116652162	MGE_SST_pvalue_1e-2_peak_865271	44	.	2.83447	4.49791	1.54489	59
chr7	116660068	116660442	MGE_SST_pvalue_1e-2_peak_865273	113	.	7.46016	11.35116	6.87334	210
chr7	116681171	116681247	MGE_SST_pvalue_1e-2_peak_865277	56	.	4.15144	5.60057	2.26638	37
chr7	116708544	116708705	MGE_SST_pvalue_1e-2_peak_865295	49	.	3.89196	4.90993	1.72965	36
chr7	116708956	116709213	MGE_SST_pvalue_1e-2_peak_865296	48	.	3.86997	4.85757	1.68534	186
chr7	116722699	116723112	MGE_SST_pvalue_1e-2_peak_865302	76	.	5.44874	7.62969	3.84306	322
chr7	116735116	116735317	MGE_SST_pvalue_1e-2_peak_865304	46	.	3.46831	4.69117	1.55319	52
chr7	116766528	116766876	MGE_SST_pvalue_1e-2_peak_865323	48	.	3.51278	4.85998	1.68534	280
chr7	116767799	116767977	MGE_SST_pvalue_1e-2_peak_865325	65	.	4.41930	6.53368	2.98445	121
chr7	116787266	116787592	MGE_SST_pvalue_1e-2_peak_865343	51	.	3.58166	5.15094	1.91223	260
chr7	116816341	116816646	MGE_SST_pvalue_1e-2_peak_865359	69	.	4.95172	6.98166	3.32369	265
chr7	116863023	116863147	MGE_SST_pvalue_1e-2_peak_865389	42	.	2.79590	4.21192	1.36176	61
chr7	116946556	116946665	MGE_SST_pvalue_1e-2_peak_865434	46	.	2.85467	4.67429	1.54489	53
chr7	116964468	116964819	MGE_SST_pvalue_1e-2_peak_865449	49	.	3.89196	4.90993	1.72965	43
chr7	116997936	116998054	MGE_SST_pvalue_1e-2_peak_865459	65	.	3.80622	6.57065	2.99896	68
chr7	117018952	117019060	MGE_SST_pvalue_1e-2_peak_865467	46	.	2.85415	4.66951	1.54489	53
chr7	117108809	117109013	MGE_SST_pvalue_1e-2_peak_865500	56	.	3.67782	5.64059	2.29030	162
chr7	117188326	117188411	MGE_SST_pvalue_1e-2_peak_865537	43	.	2.81505	4.34682	1.45334	41
chr7	117215651	117215770	MGE_SST_pvalue_1e-2_peak_865548	73	.	4.59728	7.39833	3.65857	59
chr7	117248774	117248886	MGE_SST_pvalue_1e-2_peak_865558	46	.	2.85467	4.67429	1.54489	55
chr7	117254334	117254414	MGE_SST_pvalue_1e-2_peak_865562	42	.	2.79590	4.21192	1.36176	39
chr7	117257224	117257352	MGE_SST_pvalue_1e-2_peak_865563	43	.	2.81505	4.34682	1.45334	63
chr7	117355372	117355445	MGE_SST_pvalue_1e-2_peak_865605	46	.	3.46831	4.69117	1.55319	45
chr7	117369302	117369375	MGE_SST_pvalue_1e-2_peak_865616	44	.	3.40368	4.46677	1.54489	33
chr7	117374649	117374722	MGE_SST_pvalue_1e-2_peak_865617	46	.	3.44649	4.61288	1.54489	54
chr7	117399742	117400813	MGE_SST_pvalue_1e-2_peak_865630a	68	.	5.09482	6.89767	3.26107	52
chr7	117399742	117400813	MGE_SST_pvalue_1e-2_peak_865630b	48	.	3.96264	4.80051	1.64350	347
chr7	117399742	117400813	MGE_SST_pvalue_1e-2_peak_865630c	80	.	5.66091	8.01636	4.15802	440
chr7	117399742	117400813	MGE_SST_pvalue_1e-2_peak_865630d	58	.	4.54752	5.85447	2.45761	701
chr7	117399742	117400813	MGE_SST_pvalue_1e-2_peak_865630e	69	.	5.11596	6.93224	3.28380	830
chr7	117446202	117446554	MGE_SST_pvalue_1e-2_peak_865653	103	.	6.98959	10.38778	6.08451	71
chr7	117468046	117468292	MGE_SST_pvalue_1e-2_peak_865664a	57	.	4.50219	5.70347	2.34346	76
chr7	117468046	117468292	MGE_SST_pvalue_1e-2_peak_865664b	57	.	4.50219	5.70347	2.34346	196
chr7	117469906	117470160	MGE_SST_pvalue_1e-2_peak_865665	108	.	7.21028	10.88283	6.49151	68
chr7	117475221	117475299	MGE_SST_pvalue_1e-2_peak_865666	76	.	5.16974	7.68256	3.88749	37
chr7	117512274	117512552	MGE_SST_pvalue_1e-2_peak_865683	43	.	3.64621	4.30377	1.44617	75
chr7	117513408	117513776	MGE_SST_pvalue_1e-2_peak_865685	90	.	6.17596	9.09154	5.02051	204
chr7	117585917	117586031	MGE_SST_pvalue_1e-2_peak_865712	43	.	2.81505	4.34682	1.45334	56
chr7	117603831	117603984	MGE_SST_pvalue_1e-2_peak_865727	43	.	2.81505	4.34682	1.45334	41
chr7	117611279	117611925	MGE_SST_pvalue_1e-2_peak_865733	49	.	3.53544	4.95138	1.75881	174
chr7	117622719	117622796	MGE_SST_pvalue_1e-2_peak_865745	43	.	2.81505	4.34682	1.45334	37
chr7	117633392	117633692	MGE_SST_pvalue_1e-2_peak_865752	55	.	3.65330	5.50407	2.18661	60
chr7	117644192	117644662	MGE_SST_pvalue_1e-2_peak_865758	48	.	3.51278	4.85998	1.68534	289
chr7	117664441	117664582	MGE_SST_pvalue_1e-2_peak_865771	46	.	2.85467	4.67429	1.54489	69
chr7	117704618	117704748	MGE_SST_pvalue_1e-2_peak_865792	42	.	2.79590	4.21192	1.36176	64
chr7	117715739	117715829	MGE_SST_pvalue_1e-2_peak_865798	46	.	2.85467	4.67429	1.54489	44
chr7	117724302	117724382	MGE_SST_pvalue_1e-2_peak_865801	44	.	2.83447	4.49791	1.54489	39
chr7	117745075	117745204	MGE_SST_pvalue_1e-2_peak_865810	53	.	3.62911	5.37785	2.09044	64
chr7	117753390	117753701	MGE_SST_pvalue_1e-2_peak_865817	64	.	4.39097	6.41891	2.89402	72
chr7	117823791	117824501	MGE_SST_pvalue_1e-2_peak_865854	114	.	7.48615	11.43136	6.93843	299
chr7	117854063	117855106	MGE_SST_pvalue_1e-2_peak_865871a	91	.	6.35548	9.14931	5.07409	380
chr7	117854063	117855106	MGE_SST_pvalue_1e-2_peak_865871b	78	.	5.64932	7.81219	3.98718	612
chr7	117883440	117883568	MGE_SST_pvalue_1e-2_peak_865886	46	.	2.85415	4.66951	1.54489	63
chr7	117920886	117921026	MGE_SST_pvalue_1e-2_peak_865907	42	.	2.79590	4.21192	1.36176	69
chr7	117992912	117993267	MGE_SST_pvalue_1e-2_peak_865941	66	.	4.44800	6.65517	3.06073	284
chr7	118246608	118246908	MGE_SST_pvalue_1e-2_peak_866064	46	.	3.46831	4.69117	1.55319	259
chr7	118321603	118321741	MGE_SST_pvalue_1e-2_peak_866111	46	.	2.85467	4.67429	1.54489	68
chr7	118340772	118340883	MGE_SST_pvalue_1e-2_peak_866120	82	.	4.72411	8.26824	4.35908	55
chr7	118351989	118352078	MGE_SST_pvalue_1e-2_peak_866127	42	.	2.79590	4.21192	1.36176	43
chr7	118359956	118360232	MGE_SST_pvalue_1e-2_peak_866130	65	.	3.80622	6.57065	2.99896	222
chr7	118383167	118383268	MGE_SST_pvalue_1e-2_peak_866141	46	.	2.85467	4.67429	1.54489	49
chr7	118389416	118389505	MGE_SST_pvalue_1e-2_peak_866143	46	.	2.85467	4.67429	1.54489	43
chr7	118415625	118415722	MGE_SST_pvalue_1e-2_peak_866153	46	.	2.85415	4.66951	1.54489	47
chr7	118466049	118466699	MGE_SST_pvalue_1e-2_peak_866198	50	.	3.55840	5.04815	1.83420	524
chr7	118501600	118502147	MGE_SST_pvalue_1e-2_peak_866217	46	.	3.46831	4.69117	1.55319	186
chr7	118505624	118505697	MGE_SST_pvalue_1e-2_peak_866218	45	.	3.42495	4.53818	1.54489	33
chr7	118525007	118525149	MGE_SST_pvalue_1e-2_peak_866234	44	.	2.83447	4.49791	1.54489	70
chr7	118541885	118542421	MGE_SST_pvalue_1e-2_peak_866243	51	.	3.58166	5.15094	1.91223	393
chr7	118559578	118559687	MGE_SST_pvalue_1e-2_peak_866252	46	.	2.85415	4.66951	1.54489	53
chr7	118571528	118571607	MGE_SST_pvalue_1e-2_peak_866259	44	.	2.83447	4.49791	1.54489	38
chr7	118592429	118592569	MGE_SST_pvalue_1e-2_peak_866266	46	.	2.85467	4.67429	1.54489	69
chr7	118626049	118626124	MGE_SST_pvalue_1e-2_peak_866278	46	.	2.85467	4.67429	1.54489	36
chr7	118652363	118652483	MGE_SST_pvalue_1e-2_peak_866285	46	.	2.85467	4.67429	1.54489	59
chr7	118669257	118669380	MGE_SST_pvalue_1e-2_peak_866291	46	.	2.85467	4.67429	1.54489	60
chr7	118873547	118873658	MGE_SST_pvalue_1e-2_peak_866366	46	.	2.85467	4.67429	1.54489	54
chr7	118875136	118875218	MGE_SST_pvalue_1e-2_peak_866367	46	.	2.85415	4.66951	1.54489	40
chr7	118953447	118953562	MGE_SST_pvalue_1e-2_peak_866396	43	.	2.81505	4.34682	1.45334	56
chr7	118954074	118954204	MGE_SST_pvalue_1e-2_peak_866397	46	.	2.85415	4.66951	1.54489	64
chr7	118999280	118999625	MGE_SST_pvalue_1e-2_peak_866407	46	.	2.85467	4.67429	1.54489	278
chr7	119082260	119082334	MGE_SST_pvalue_1e-2_peak_866448	44	.	2.83447	4.49791	1.54489	36
chr7	119173061	119173203	MGE_SST_pvalue_1e-2_peak_866483	46	.	2.85467	4.67429	1.54489	70
chr7	119194628	119194754	MGE_SST_pvalue_1e-2_peak_866492	46	.	2.85467	4.67429	1.54489	62
chr7	119324122	119324201	MGE_SST_pvalue_1e-2_peak_866528	46	.	2.85467	4.67429	1.54489	38
chr7	119385508	119385611	MGE_SST_pvalue_1e-2_peak_866553	44	.	2.83447	4.49791	1.54489	50
chr7	119388435	119388569	MGE_SST_pvalue_1e-2_peak_866554	65	.	3.80622	6.57065	2.99896	61
chr7	119584862	119584937	MGE_SST_pvalue_1e-2_peak_866629	46	.	2.85467	4.67429	1.54489	36
chr7	119600096	119600204	MGE_SST_pvalue_1e-2_peak_866634	46	.	2.85415	4.66951	1.54489	53
chr7	119710711	119710994	MGE_SST_pvalue_1e-2_peak_866672	42	.	2.79590	4.21192	1.36176	236
chr7	119737366	119737564	MGE_SST_pvalue_1e-2_peak_866685	46	.	2.85415	4.66951	1.54489	133
chr7	119746696	119746920	MGE_SST_pvalue_1e-2_peak_866690	88	.	5.88334	8.82639	4.81076	63
chr7	119809425	119809510	MGE_SST_pvalue_1e-2_peak_866717	46	.	2.85415	4.66951	1.54489	41
chr7	119861443	119862012	MGE_SST_pvalue_1e-2_peak_866744	48	.	3.51278	4.85998	1.68534	309
chr7	119912421	119912529	MGE_SST_pvalue_1e-2_peak_866767	57	.	4.54486	5.77904	2.40338	44
chr7	119913395	119913956	MGE_SST_pvalue_1e-2_peak_866769	69	.	5.21887	6.99745	3.33803	478
chr7	119920859	119920960	MGE_SST_pvalue_1e-2_peak_866772	46	.	3.46831	4.69117	1.55319	71
chr7	120055891	120055978	MGE_SST_pvalue_1e-2_peak_866883	42	.	2.79590	4.21192	1.36176	42
chr7	120057024	120057131	MGE_SST_pvalue_1e-2_peak_866885	42	.	2.79590	4.21192	1.36176	52
chr7	120063460	120063673	MGE_SST_pvalue_1e-2_peak_866889	46	.	2.85467	4.67429	1.54489	46
chr7	120092590	120092703	MGE_SST_pvalue_1e-2_peak_866906	46	.	2.85415	4.66951	1.54489	55
chr7	120109685	120109781	MGE_SST_pvalue_1e-2_peak_866918	43	.	3.36191	4.33276	1.45334	47
chr7	120165723	120165813	MGE_SST_pvalue_1e-2_peak_866963	46	.	2.85467	4.67429	1.54489	44
chr7	120230429	120230865	MGE_SST_pvalue_1e-2_peak_867009	51	.	4.17246	5.17088	1.93017	366
chr7	120286163	120286378	MGE_SST_pvalue_1e-2_peak_867048	81	.	5.30316	8.19462	4.29975	144
chr7	120365243	120365325	MGE_SST_pvalue_1e-2_peak_867116	73	.	5.07400	7.35758	3.62621	38
chr7	120375952	120376082	MGE_SST_pvalue_1e-2_peak_867121	42	.	2.79590	4.21192	1.36176	64
chr7	120382506	120382795	MGE_SST_pvalue_1e-2_peak_867125	56	.	3.67782	5.64059	2.29030	159
chr7	120387854	120387956	MGE_SST_pvalue_1e-2_peak_867131	44	.	2.83447	4.49791	1.54489	50
chr7	120410245	120410459	MGE_SST_pvalue_1e-2_peak_867143	53	.	3.62911	5.37785	2.09044	77
chr7	120451868	120451994	MGE_SST_pvalue_1e-2_peak_867172	46	.	2.85467	4.67429	1.54489	62
chr7	120497530	120497914	MGE_SST_pvalue_1e-2_peak_867184	47	.	3.49040	4.77340	1.61785	296
chr7	120498145	120498218	MGE_SST_pvalue_1e-2_peak_867185	46	.	3.46831	4.69117	1.55319	59
chr7	120506675	120506934	MGE_SST_pvalue_1e-2_peak_867189	43	.	2.81505	4.34682	1.45334	190
chr7	120590504	120591533	MGE_SST_pvalue_1e-2_peak_867212a	136	.	8.37521	13.63270	8.73536	196
chr7	120590504	120591533	MGE_SST_pvalue_1e-2_peak_867212b	110	.	7.17875	11.02373	6.60429	427
chr7	120590504	120591533	MGE_SST_pvalue_1e-2_peak_867212c	85	.	5.98229	8.55312	4.58707	674
chr7	120611356	120611468	MGE_SST_pvalue_1e-2_peak_867217	42	.	2.79590	4.21192	1.36176	55
chr7	120628592	120628842	MGE_SST_pvalue_1e-2_peak_867229	41	.	3.30115	4.15062	1.33402	49
chr7	120632961	120633252	MGE_SST_pvalue_1e-2_peak_867230	56	.	4.17676	5.67691	2.31797	234
chr7	120666302	120666437	MGE_SST_pvalue_1e-2_peak_867250	44	.	2.83447	4.49791	1.54489	66
chr7	120677724	120677856	MGE_SST_pvalue_1e-2_peak_867255	46	.	2.85467	4.67429	1.54489	65
chr7	120734058	120734334	MGE_SST_pvalue_1e-2_peak_867285	42	.	2.79590	4.21192	1.36176	56
chr7	120747765	120748238	MGE_SST_pvalue_1e-2_peak_867294	80	.	5.26917	8.05644	4.18291	428
chr7	120789490	120789605	MGE_SST_pvalue_1e-2_peak_867316	46	.	2.85415	4.66951	1.54489	56
chr7	120807267	120807393	MGE_SST_pvalue_1e-2_peak_867322	46	.	2.85467	4.67429	1.54489	62
chr7	120918524	120918643	MGE_SST_pvalue_1e-2_peak_867377	46	.	2.85467	4.67429	1.54489	58
chr7	121036006	121036700	MGE_SST_pvalue_1e-2_peak_867433a	65	.	4.95909	6.54059	2.99066	47
chr7	121036006	121036700	MGE_SST_pvalue_1e-2_peak_867433b	102	.	6.84974	10.23548	5.95814	264
chr7	121036006	121036700	MGE_SST_pvalue_1e-2_peak_867433c	66	.	5.00438	6.61872	3.03872	446
chr7	121036006	121036700	MGE_SST_pvalue_1e-2_peak_867433d	102	.	6.88102	10.29049	6.00537	544
chr7	121047850	121047946	MGE_SST_pvalue_1e-2_peak_867437	46	.	2.85467	4.67429	1.54489	47
chr7	121058180	121058258	MGE_SST_pvalue_1e-2_peak_867442	46	.	2.85467	4.67429	1.54489	38
chr7	121078652	121078726	MGE_SST_pvalue_1e-2_peak_867451	46	.	2.85467	4.67429	1.54489	36
chr7	121125878	121125986	MGE_SST_pvalue_1e-2_peak_867470	46	.	2.85415	4.66951	1.54489	53
chr7	121138830	121138909	MGE_SST_pvalue_1e-2_peak_867473	46	.	2.85467	4.67429	1.54489	38
chr7	121144247	121144977	MGE_SST_pvalue_1e-2_peak_867477	53	.	3.62911	5.37785	2.09044	653
chr7	121170893	121171173	MGE_SST_pvalue_1e-2_peak_867495	55	.	3.65330	5.50407	2.18661	219
chr7	121187414	121187817	MGE_SST_pvalue_1e-2_peak_867502	71	.	5.01211	7.16245	3.46967	118
chr7	121198437	121198656	MGE_SST_pvalue_1e-2_peak_867507	46	.	3.46831	4.69117	1.55319	149
chr7	121242234	121242757	MGE_SST_pvalue_1e-2_peak_867522	102	.	6.84984	10.21116	5.93559	179
chr7	121282914	121283039	MGE_SST_pvalue_1e-2_peak_867538	46	.	2.85467	4.67429	1.54489	61
chr7	121332335	121332451	MGE_SST_pvalue_1e-2_peak_867554	46	.	2.85467	4.67429	1.54489	57
chr7	121340422	121340559	MGE_SST_pvalue_1e-2_peak_867558	46	.	2.85467	4.67429	1.54489	67
chr7	121405330	121405623	MGE_SST_pvalue_1e-2_peak_867581	46	.	2.85415	4.66951	1.54489	44
chr7	121437587	121438273	MGE_SST_pvalue_1e-2_peak_867596	72	.	5.26910	7.21123	3.51202	318
chr7	121493217	121493327	MGE_SST_pvalue_1e-2_peak_867627	43	.	2.81505	4.34682	1.45334	54
chr7	121513039	121514043	MGE_SST_pvalue_1e-2_peak_867636a	80	.	5.76148	8.03057	4.16879	202
chr7	121513039	121514043	MGE_SST_pvalue_1e-2_peak_867636b	55	.	4.39892	5.52352	2.20181	805
chr7	121546722	121546872	MGE_SST_pvalue_1e-2_peak_867658	57	.	3.70268	5.78921	2.40338	66
chr7	121557083	121557254	MGE_SST_pvalue_1e-2_peak_867665	59	.	3.72787	5.95225	2.52731	114
chr7	121569808	121569894	MGE_SST_pvalue_1e-2_peak_867677	43	.	2.81505	4.34682	1.45334	42
chr7	121586189	121586619	MGE_SST_pvalue_1e-2_peak_867689	52	.	3.60523	5.26053	1.99473	70
chr7	121595816	121595889	MGE_SST_pvalue_1e-2_peak_867695	42	.	3.34141	4.26972	1.41404	35
chr7	121605546	121606123	MGE_SST_pvalue_1e-2_peak_867698	64	.	4.39097	6.41891	2.89402	50
chr7	121634778	121634941	MGE_SST_pvalue_1e-2_peak_867726	86	.	5.81202	8.60663	4.62485	108
chr7	121654424	121654513	MGE_SST_pvalue_1e-2_peak_867735	43	.	2.81505	4.34682	1.45334	43
chr7	121722909	121723408	MGE_SST_pvalue_1e-2_peak_867791	64	.	4.39097	6.41891	2.89402	260
chr7	121783661	121784525	MGE_SST_pvalue_1e-2_peak_867817	63	.	4.72404	6.36848	2.85326	796
chr7	121810668	121810761	MGE_SST_pvalue_1e-2_peak_867828	46	.	2.85467	4.67429	1.54489	45
chr7	121945645	121945952	MGE_SST_pvalue_1e-2_peak_867887	72	.	5.04286	7.25809	3.54400	208
chr7	122049880	122049958	MGE_SST_pvalue_1e-2_peak_867935	42	.	2.79590	4.21192	1.36176	38
chr7	122054759	122054833	MGE_SST_pvalue_1e-2_peak_867938	43	.	2.81505	4.34682	1.45334	36
chr7	122172849	122173226	MGE_SST_pvalue_1e-2_peak_867982	44	.	2.83447	4.49791	1.54489	65
chr7	122254852	122255040	MGE_SST_pvalue_1e-2_peak_868023	43	.	2.81505	4.34682	1.45334	62
chr7	122269953	122270039	MGE_SST_pvalue_1e-2_peak_868034	43	.	2.81505	4.34682	1.45334	42
chr7	122280252	122280347	MGE_SST_pvalue_1e-2_peak_868037	46	.	2.85467	4.67429	1.54489	46
chr7	122298659	122298837	MGE_SST_pvalue_1e-2_peak_868049	44	.	2.83447	4.49791	1.54489	107
chr7	122308379	122308481	MGE_SST_pvalue_1e-2_peak_868053	44	.	2.83447	4.49791	1.54489	50
chr7	122376591	122376911	MGE_SST_pvalue_1e-2_peak_868088	43	.	2.81505	4.34682	1.45334	263
chr7	122403920	122404015	MGE_SST_pvalue_1e-2_peak_868108	61	.	3.75340	6.13275	2.66791	44
chr7	122474493	122474573	MGE_SST_pvalue_1e-2_peak_868154	46	.	2.85415	4.66951	1.54489	39
chr7	122493223	122493325	MGE_SST_pvalue_1e-2_peak_868164	42	.	2.79590	4.21192	1.36176	50
chr7	122493879	122494019	MGE_SST_pvalue_1e-2_peak_868166	42	.	2.79590	4.21192	1.36176	69
chr7	122526111	122526997	MGE_SST_pvalue_1e-2_peak_868172	62	.	4.67035	6.23671	2.75332	221
chr7	122571898	122572026	MGE_SST_pvalue_1e-2_peak_868185	46	.	2.85467	4.67429	1.54489	63
chr7	122632675	122632863	MGE_SST_pvalue_1e-2_peak_868219	56	.	3.67782	5.64059	2.29030	60
chr7	122643587	122643862	MGE_SST_pvalue_1e-2_peak_868225	65	.	4.41930	6.53368	2.98445	188
chr7	122691759	122691836	MGE_SST_pvalue_1e-2_peak_868246	43	.	2.81505	4.34682	1.45334	37
chr7	122733056	122733156	MGE_SST_pvalue_1e-2_peak_868261	46	.	2.85467	4.67429	1.54489	49
chr7	122758124	122758242	MGE_SST_pvalue_1e-2_peak_868269	46	.	2.85467	4.67429	1.54489	58
chr7	122794476	122794664	MGE_SST_pvalue_1e-2_peak_868290	59	.	3.72787	5.95225	2.52731	143
chr7	122828284	122828364	MGE_SST_pvalue_1e-2_peak_868303	43	.	2.81505	4.34682	1.45334	39
chr7	122828603	122828688	MGE_SST_pvalue_1e-2_peak_868304	43	.	2.81505	4.34682	1.45334	41
chr7	122856012	122856237	MGE_SST_pvalue_1e-2_peak_868326	46	.	2.85415	4.66951	1.54489	171
chr7	122870025	122870156	MGE_SST_pvalue_1e-2_peak_868329	44	.	2.83447	4.49791	1.54489	64
chr7	122892349	122892461	MGE_SST_pvalue_1e-2_peak_868345	42	.	2.79590	4.21192	1.36176	55
chr7	122915579	122915749	MGE_SST_pvalue_1e-2_peak_868365	47	.	3.49040	4.77340	1.61785	116
chr7	122948061	122948745	MGE_SST_pvalue_1e-2_peak_868383	70	.	5.18365	7.02331	3.36042	522
chr7	122954600	122954910	MGE_SST_pvalue_1e-2_peak_868384	44	.	2.83447	4.49791	1.54489	52
chr7	122978390	122978818	MGE_SST_pvalue_1e-2_peak_868394	61	.	3.75340	6.13275	2.66791	189
chr7	122986908	122987195	MGE_SST_pvalue_1e-2_peak_868397	46	.	2.85415	4.66951	1.54489	44
chr7	123000872	123001175	MGE_SST_pvalue_1e-2_peak_868405	46	.	2.85467	4.67429	1.54489	237
chr7	123050510	123050787	MGE_SST_pvalue_1e-2_peak_868427	46	.	2.85415	4.66951	1.54489	64
chr7	123135926	123136576	MGE_SST_pvalue_1e-2_peak_868462	51	.	3.58166	5.15094	1.91223	183
chr7	123158347	123158476	MGE_SST_pvalue_1e-2_peak_868473	42	.	2.79590	4.21192	1.36176	63
chr7	123174445	123175359	MGE_SST_pvalue_1e-2_peak_868480a	134	.	7.85623	13.49381	8.62205	408
chr7	123174445	123175359	MGE_SST_pvalue_1e-2_peak_868480b	134	.	7.85623	13.49381	8.62205	714
chr7	123174445	123175359	MGE_SST_pvalue_1e-2_peak_868480c	134	.	7.85623	13.49381	8.62205	796
chr7	123197704	123198243	MGE_SST_pvalue_1e-2_peak_868488	177	.	10.48438	17.77910	12.08203	295
chr7	123210147	123210273	MGE_SST_pvalue_1e-2_peak_868493	46	.	2.85415	4.66951	1.54489	62
chr7	123269432	123269570	MGE_SST_pvalue_1e-2_peak_868518	46	.	2.85467	4.67429	1.54489	68
chr7	123301170	123301251	MGE_SST_pvalue_1e-2_peak_868537	44	.	2.83447	4.49791	1.54489	39
chr7	123314660	123314733	MGE_SST_pvalue_1e-2_peak_868543	42	.	3.34141	4.26972	1.41404	60
chr7	123314906	123315131	MGE_SST_pvalue_1e-2_peak_868544	55	.	4.12643	5.52700	2.20181	43
chr7	123341392	123341831	MGE_SST_pvalue_1e-2_peak_868563	44	.	2.83447	4.49791	1.54489	384
chr7	123350753	123351033	MGE_SST_pvalue_1e-2_peak_868570	48	.	3.51278	4.85998	1.68534	235
chr7	123371088	123371242	MGE_SST_pvalue_1e-2_peak_868587	42	.	2.79590	4.21192	1.36176	110
chr7	123388594	123389597	MGE_SST_pvalue_1e-2_peak_868595a	70	.	5.15878	7.00248	3.34269	368
chr7	123388594	123389597	MGE_SST_pvalue_1e-2_peak_868595b	59	.	4.60485	5.94779	2.52731	549
chr7	123388594	123389597	MGE_SST_pvalue_1e-2_peak_868595c	93	.	6.33166	9.34988	5.23285	671
chr7	123453103	123453235	MGE_SST_pvalue_1e-2_peak_868626	46	.	2.85467	4.67429	1.54489	65
chr7	123496751	123496844	MGE_SST_pvalue_1e-2_peak_868640	46	.	2.85467	4.67429	1.54489	45
chr7	123502864	123502975	MGE_SST_pvalue_1e-2_peak_868643	43	.	2.81505	4.34682	1.45334	54
chr7	123505570	123505956	MGE_SST_pvalue_1e-2_peak_868644	43	.	2.81505	4.34682	1.45334	59
chr7	123512134	123512364	MGE_SST_pvalue_1e-2_peak_868647	43	.	2.81505	4.34682	1.45334	59
chr7	123607197	123607316	MGE_SST_pvalue_1e-2_peak_868682	46	.	2.85467	4.67429	1.54489	58
chr7	123614833	123615430	MGE_SST_pvalue_1e-2_peak_868689	51	.	3.58166	5.15094	1.91223	388
chr7	123656475	123656609	MGE_SST_pvalue_1e-2_peak_868703	46	.	2.85467	4.67429	1.54489	66
chr7	123672148	123673634	MGE_SST_pvalue_1e-2_peak_868709a	83	.	5.85446	8.33761	4.41172	832
chr7	123672148	123673634	MGE_SST_pvalue_1e-2_peak_868709b	71	.	5.26901	7.18476	3.48953	1008
chr7	123672148	123673634	MGE_SST_pvalue_1e-2_peak_868709c	60	.	4.68357	6.07701	2.63421	1269
chr7	123751823	123751942	MGE_SST_pvalue_1e-2_peak_868755	46	.	2.85467	4.67429	1.54489	58
chr7	123810711	123810997	MGE_SST_pvalue_1e-2_peak_868785	80	.	4.69175	8.01511	4.15755	69
chr7	123811145	123811223	MGE_SST_pvalue_1e-2_peak_868786	43	.	2.81505	4.34682	1.45334	38
chr7	123823091	123823220	MGE_SST_pvalue_1e-2_peak_868791	46	.	2.85415	4.66951	1.54489	63
chr7	123838832	123838958	MGE_SST_pvalue_1e-2_peak_868801	42	.	2.79590	4.21192	1.36176	62
chr7	123916190	123916290	MGE_SST_pvalue_1e-2_peak_868855	47	.	3.49040	4.77340	1.61785	51
chr7	123940420	123941492	MGE_SST_pvalue_1e-2_peak_868878a	76	.	5.44874	7.62969	3.84306	514
chr7	123940420	123941492	MGE_SST_pvalue_1e-2_peak_868878b	77	.	5.47988	7.70589	3.90427	1014
chr7	123977303	123977432	MGE_SST_pvalue_1e-2_peak_868893	46	.	2.85415	4.66951	1.54489	63
chr7	124030577	124030695	MGE_SST_pvalue_1e-2_peak_868921	42	.	2.79590	4.21192	1.36176	58
chr7	124031967	124032075	MGE_SST_pvalue_1e-2_peak_868923	43	.	2.81505	4.34682	1.45334	53
chr7	124039310	124039575	MGE_SST_pvalue_1e-2_peak_868929	44	.	2.83447	4.49791	1.54489	47
chr7	124055908	124056042	MGE_SST_pvalue_1e-2_peak_868938	46	.	2.85467	4.67429	1.54489	66
chr7	124098937	124099447	MGE_SST_pvalue_1e-2_peak_868965	69	.	4.95172	6.98166	3.32369	115
chr7	124134671	124134756	MGE_SST_pvalue_1e-2_peak_868979	46	.	2.85467	4.67429	1.54489	41
chr7	124140259	124140358	MGE_SST_pvalue_1e-2_peak_868981	46	.	2.85467	4.67429	1.54489	48
chr7	124153005	124153101	MGE_SST_pvalue_1e-2_peak_868986	42	.	2.79590	4.21192	1.36176	47
chr7	124156663	124156763	MGE_SST_pvalue_1e-2_peak_868989	44	.	2.83447	4.49791	1.54489	49
chr7	124166437	124166512	MGE_SST_pvalue_1e-2_peak_868991	46	.	2.85467	4.67429	1.54489	36
chr7	124254934	124255198	MGE_SST_pvalue_1e-2_peak_869034	46	.	2.85467	4.67429	1.54489	58
chr7	124287607	124287738	MGE_SST_pvalue_1e-2_peak_869051	44	.	2.83447	4.49791	1.54489	64
chr7	124298580	124298779	MGE_SST_pvalue_1e-2_peak_869057	44	.	2.83447	4.49791	1.54489	160
chr7	124335982	124336410	MGE_SST_pvalue_1e-2_peak_869080	50	.	3.55840	5.04815	1.83420	285
chr7	124342265	124342570	MGE_SST_pvalue_1e-2_peak_869085	43	.	2.81505	4.34682	1.45334	236
chr7	124391333	124391457	MGE_SST_pvalue_1e-2_peak_869116	56	.	4.15144	5.60057	2.26638	39
chr7	124405492	124406248	MGE_SST_pvalue_1e-2_peak_869120	56	.	4.39560	5.61900	2.28268	706
chr7	124414408	124414504	MGE_SST_pvalue_1e-2_peak_869125	43	.	2.81505	4.34682	1.45334	47
chr7	124424980	124425676	MGE_SST_pvalue_1e-2_peak_869130	55	.	3.65330	5.50407	2.18661	476
chr7	124496345	124496782	MGE_SST_pvalue_1e-2_peak_869176	67	.	4.47708	6.78418	3.16699	250
chr7	124502462	124502552	MGE_SST_pvalue_1e-2_peak_869178	46	.	2.85467	4.67429	1.54489	44
chr7	124558791	124559516	MGE_SST_pvalue_1e-2_peak_869214	48	.	3.51278	4.85998	1.68534	195
chr7	124569671	124570286	MGE_SST_pvalue_1e-2_peak_869219a	105	.	7.00905	10.51782	6.19237	263
chr7	124569671	124570286	MGE_SST_pvalue_1e-2_peak_869219b	132	.	8.28342	13.20316	8.38811	383
chr7	124569671	124570286	MGE_SST_pvalue_1e-2_peak_869219c	117	.	7.61083	11.77975	7.22266	482
chr7	124594932	124595295	MGE_SST_pvalue_1e-2_peak_869229	73	.	5.07400	7.35758	3.62621	178
chr7	124683495	124683766	MGE_SST_pvalue_1e-2_peak_869263	42	.	2.79590	4.21192	1.36176	205
chr7	124722537	124722613	MGE_SST_pvalue_1e-2_peak_869284	42	.	2.79590	4.21192	1.36176	37
chr7	124741151	124741272	MGE_SST_pvalue_1e-2_peak_869296	46	.	2.85415	4.66951	1.54489	59
chr7	124748720	124749273	MGE_SST_pvalue_1e-2_peak_869298	63	.	3.77929	6.33483	2.82384	323
chr7	124805573	124805658	MGE_SST_pvalue_1e-2_peak_869320	46	.	2.85467	4.67429	1.54489	41
chr7	124841942	124842230	MGE_SST_pvalue_1e-2_peak_869331	46	.	2.85467	4.67429	1.54489	51
chr7	124866177	124866301	MGE_SST_pvalue_1e-2_peak_869339	46	.	2.85467	4.67429	1.54489	61
chr7	124907623	124907703	MGE_SST_pvalue_1e-2_peak_869353	46	.	2.85415	4.66951	1.54489	39
chr7	124919801	124919888	MGE_SST_pvalue_1e-2_peak_869358	46	.	2.85467	4.67429	1.54489	42
chr7	124984379	124984516	MGE_SST_pvalue_1e-2_peak_869384	46	.	2.85467	4.67429	1.54489	67
chr7	125014188	125014289	MGE_SST_pvalue_1e-2_peak_869391	46	.	2.85467	4.67429	1.54489	49
chr7	125208659	125208833	MGE_SST_pvalue_1e-2_peak_869455	46	.	2.85467	4.67429	1.54489	39
chr7	125240667	125240745	MGE_SST_pvalue_1e-2_peak_869464	43	.	2.81505	4.34682	1.45334	38
chr7	125245221	125245300	MGE_SST_pvalue_1e-2_peak_869466	43	.	2.81505	4.34682	1.45334	38
chr7	125245473	125245601	MGE_SST_pvalue_1e-2_peak_869467	61	.	3.75340	6.13275	2.66791	52
chr7	125310323	125310419	MGE_SST_pvalue_1e-2_peak_869483	44	.	2.83447	4.49791	1.54489	47
chr7	125315780	125316343	MGE_SST_pvalue_1e-2_peak_869486	63	.	4.36300	6.31016	2.81157	72
chr7	125418041	125418180	MGE_SST_pvalue_1e-2_peak_869528	46	.	2.85415	4.66951	1.54489	81
chr7	125436747	125436950	MGE_SST_pvalue_1e-2_peak_869533	46	.	2.85467	4.67429	1.54489	160
chr7	125490151	125490278	MGE_SST_pvalue_1e-2_peak_869555	44	.	2.83447	4.49791	1.54489	62
chr7	125549043	125549147	MGE_SST_pvalue_1e-2_peak_869577	46	.	2.85467	4.67429	1.54489	51
chr7	125558427	125558541	MGE_SST_pvalue_1e-2_peak_869579	46	.	2.85467	4.67429	1.54489	56
chr7	125699096	125699171	MGE_SST_pvalue_1e-2_peak_869630	46	.	2.85467	4.67429	1.54489	36
chr7	125708138	125708249	MGE_SST_pvalue_1e-2_peak_869632	46	.	2.85467	4.67429	1.54489	54
chr7	125766182	125766291	MGE_SST_pvalue_1e-2_peak_869649	46	.	2.85467	4.67429	1.54489	53
chr7	125781955	125782046	MGE_SST_pvalue_1e-2_peak_869655	46	.	2.85467	4.67429	1.54489	44
chr7	125789523	125789608	MGE_SST_pvalue_1e-2_peak_869659	44	.	2.83447	4.49791	1.54489	41
chr7	125831177	125831260	MGE_SST_pvalue_1e-2_peak_869672	46	.	2.85467	4.67429	1.54489	40
chr7	125846173	125846296	MGE_SST_pvalue_1e-2_peak_869681	44	.	2.83447	4.49791	1.54489	60
chr7	125852534	125853204	MGE_SST_pvalue_1e-2_peak_869683	63	.	4.69704	6.30170	2.81055	62
chr7	125858940	125859019	MGE_SST_pvalue_1e-2_peak_869685	42	.	2.79590	4.21192	1.36176	38
chr7	125891154	125891361	MGE_SST_pvalue_1e-2_peak_869700	46	.	2.85467	4.67429	1.54489	62
chr7	125905275	125905398	MGE_SST_pvalue_1e-2_peak_869708	46	.	2.85467	4.67429	1.54489	60
chr7	125943431	125943560	MGE_SST_pvalue_1e-2_peak_869726	46	.	2.85467	4.67429	1.54489	63
chr7	125943704	125943832	MGE_SST_pvalue_1e-2_peak_869727	46	.	2.85467	4.67429	1.54489	63
chr7	126035732	126035943	MGE_SST_pvalue_1e-2_peak_869767	42	.	2.79590	4.21192	1.36176	152
chr7	126083051	126083265	MGE_SST_pvalue_1e-2_peak_869791	43	.	2.81505	4.34682	1.45334	67
chr7	126138331	126138469	MGE_SST_pvalue_1e-2_peak_869818	42	.	2.79590	4.21192	1.36176	68
chr7	126142503	126142762	MGE_SST_pvalue_1e-2_peak_869819	42	.	2.79590	4.21192	1.36176	39
chr7	126143356	126143477	MGE_SST_pvalue_1e-2_peak_869820	46	.	2.85415	4.66951	1.54489	59
chr7	126172237	126172346	MGE_SST_pvalue_1e-2_peak_869832	42	.	2.79590	4.21192	1.36176	53
chr7	126200124	126200242	MGE_SST_pvalue_1e-2_peak_869851	44	.	2.83447	4.49791	1.54489	58
chr7	126218370	126218706	MGE_SST_pvalue_1e-2_peak_869855	42	.	2.79590	4.21192	1.36176	141
chr7	126246572	126247017	MGE_SST_pvalue_1e-2_peak_869865	43	.	2.81505	4.34682	1.45334	373
chr7	126334306	126334392	MGE_SST_pvalue_1e-2_peak_869900	44	.	2.83447	4.49791	1.54489	42
chr7	126342272	126342345	MGE_SST_pvalue_1e-2_peak_869902	46	.	3.44649	4.61288	1.54489	35
chr7	126483448	126483699	MGE_SST_pvalue_1e-2_peak_869980	76	.	5.16974	7.68256	3.88749	206
chr7	126583722	126583937	MGE_SST_pvalue_1e-2_peak_870030	52	.	3.60523	5.26053	1.99473	111
chr7	126607398	126607650	MGE_SST_pvalue_1e-2_peak_870050	56	.	3.67782	5.64059	2.29030	46
chr7	126707614	126707726	MGE_SST_pvalue_1e-2_peak_870098	57	.	3.70268	5.78921	2.40338	55
chr7	126728440	126728558	MGE_SST_pvalue_1e-2_peak_870109	42	.	2.79590	4.21192	1.36176	58
chr7	126734285	126734510	MGE_SST_pvalue_1e-2_peak_870116	42	.	2.79590	4.21192	1.36176	70
chr7	126741579	126741697	MGE_SST_pvalue_1e-2_peak_870118	44	.	2.83447	4.49791	1.54489	58
chr7	126744603	126744696	MGE_SST_pvalue_1e-2_peak_870121	43	.	2.81505	4.34682	1.45334	45
chr7	126755291	126755376	MGE_SST_pvalue_1e-2_peak_870126	43	.	2.81505	4.34682	1.45334	41
chr7	126757879	126757957	MGE_SST_pvalue_1e-2_peak_870129	43	.	2.81505	4.34682	1.45334	38
chr7	126830153	126830287	MGE_SST_pvalue_1e-2_peak_870146	46	.	2.85467	4.67429	1.54489	66
chr7	126847023	126847164	MGE_SST_pvalue_1e-2_peak_870158	42	.	2.79590	4.21192	1.36176	69
chr7	126854478	126855161	MGE_SST_pvalue_1e-2_peak_870164	53	.	3.62911	5.37785	2.09044	542
chr7	126892855	126893659	MGE_SST_pvalue_1e-2_peak_870186	65	.	4.98163	6.57940	3.00187	687
chr7	126893925	126894264	MGE_SST_pvalue_1e-2_peak_870187	54	.	4.35893	5.45487	2.15407	276
chr7	126920105	126920309	MGE_SST_pvalue_1e-2_peak_870192	46	.	2.85467	4.67429	1.54489	162
chr7	126987725	126988115	MGE_SST_pvalue_1e-2_peak_870215	91	.	5.99366	9.19080	5.10500	206
chr7	127012506	127012590	MGE_SST_pvalue_1e-2_peak_870224	46	.	2.85415	4.66951	1.54489	41
chr7	127031929	127032061	MGE_SST_pvalue_1e-2_peak_870230	47	.	3.82673	4.75687	1.61169	63
chr7	127032256	127033021	MGE_SST_pvalue_1e-2_peak_870231	103	.	6.88811	10.30028	6.01190	172
chr7	127142783	127142918	MGE_SST_pvalue_1e-2_peak_870263	46	.	2.85467	4.67429	1.54489	66
chr7	127177026	127177197	MGE_SST_pvalue_1e-2_peak_870278	43	.	2.81505	4.34682	1.45334	119
chr7	127218533	127218674	MGE_SST_pvalue_1e-2_peak_870288	42	.	2.79590	4.21192	1.36176	69
chr7	127225431	127225884	MGE_SST_pvalue_1e-2_peak_870291a	68	.	5.12131	6.82331	3.19663	262
chr7	127225431	127225884	MGE_SST_pvalue_1e-2_peak_870291b	92	.	6.40164	9.28307	5.17927	383
chr7	127228326	127228587	MGE_SST_pvalue_1e-2_peak_870292	121	.	7.79120	12.10591	7.49380	90
chr7	127260600	127260721	MGE_SST_pvalue_1e-2_peak_870299	46	.	2.85467	4.67429	1.54489	59
chr7	127262001	127262086	MGE_SST_pvalue_1e-2_peak_870300	46	.	2.85415	4.66951	1.54489	41
chr7	127291762	127292369	MGE_SST_pvalue_1e-2_peak_870314a	63	.	4.84329	6.33054	2.82384	68
chr7	127291762	127292369	MGE_SST_pvalue_1e-2_peak_870314b	88	.	6.22708	8.89558	4.86358	253
chr7	127311875	127311973	MGE_SST_pvalue_1e-2_peak_870320	42	.	2.79590	4.21192	1.36176	48
chr7	127338333	127338711	MGE_SST_pvalue_1e-2_peak_870344	48	.	3.51278	4.85998	1.68534	312
chr7	127348770	127349050	MGE_SST_pvalue_1e-2_peak_870348	53	.	3.62911	5.37785	2.09044	232
chr7	127358012	127358085	MGE_SST_pvalue_1e-2_peak_870355	45	.	3.42495	4.53818	1.54489	56
chr7	127363033	127363135	MGE_SST_pvalue_1e-2_peak_870357	76	.	5.16974	7.68256	3.88749	44
chr7	127370880	127371298	MGE_SST_pvalue_1e-2_peak_870363	80	.	5.26917	8.05644	4.18291	233
chr7	127376508	127376600	MGE_SST_pvalue_1e-2_peak_870367	42	.	2.79590	4.21192	1.36176	45
chr7	127395722	127395821	MGE_SST_pvalue_1e-2_peak_870383	57	.	3.70268	5.78921	2.40338	53
chr7	127417482	127417571	MGE_SST_pvalue_1e-2_peak_870401	42	.	2.79590	4.21192	1.36176	43
chr7	127431961	127432099	MGE_SST_pvalue_1e-2_peak_870408	43	.	3.38266	4.39837	1.49777	72
chr7	127440636	127440740	MGE_SST_pvalue_1e-2_peak_870412	52	.	3.60523	5.26053	1.99473	56
chr7	127504832	127505260	MGE_SST_pvalue_1e-2_peak_870457	65	.	4.41930	6.53368	2.98445	72
chr7	127512698	127512852	MGE_SST_pvalue_1e-2_peak_870461	42	.	3.32116	4.20906	1.36176	119
chr7	127515472	127515545	MGE_SST_pvalue_1e-2_peak_870463	43	.	3.38266	4.39837	1.49777	39
chr7	127527146	127527224	MGE_SST_pvalue_1e-2_peak_870467	50	.	3.95946	5.07586	1.85673	38
chr7	127535502	127535952	MGE_SST_pvalue_1e-2_peak_870468	59	.	4.54133	5.93590	2.52448	246
chr7	127540900	127540999	MGE_SST_pvalue_1e-2_peak_870470	46	.	3.78444	4.66110	1.54489	58
chr7	127544720	127544798	MGE_SST_pvalue_1e-2_peak_870472	51	.	4.00577	5.19473	1.94994	35
chr7	127545856	127545929	MGE_SST_pvalue_1e-2_peak_870473	42	.	3.32116	4.20906	1.36176	31
chr7	127573068	127573451	MGE_SST_pvalue_1e-2_peak_870488	59	.	4.25459	5.92478	2.51586	285
chr7	127581735	127581979	MGE_SST_pvalue_1e-2_peak_870489	49	.	3.91420	4.96371	1.76786	66
chr7	127601251	127601894	MGE_SST_pvalue_1e-2_peak_870501	44	.	3.70261	4.48264	1.54489	272
chr7	127602080	127602649	MGE_SST_pvalue_1e-2_peak_870502	56	.	4.39560	5.61900	2.28268	326
chr7	127607476	127607760	MGE_SST_pvalue_1e-2_peak_870503	46	.	3.46831	4.69117	1.55319	62
chr7	127614098	127614384	MGE_SST_pvalue_1e-2_peak_870508	65	.	4.41930	6.53368	2.98445	99
chr7	127621164	127621457	MGE_SST_pvalue_1e-2_peak_870510	94	.	6.06954	9.46183	5.32110	55
chr7	127651327	127651421	MGE_SST_pvalue_1e-2_peak_870519	49	.	3.91420	4.96371	1.76786	48
chr7	127671222	127671521	MGE_SST_pvalue_1e-2_peak_870523	48	.	3.99566	4.85349	1.68534	34
chr7	127672102	127672788	MGE_SST_pvalue_1e-2_peak_870525	59	.	4.58558	5.91635	2.51386	86
chr7	127682196	127682347	MGE_SST_pvalue_1e-2_peak_870528	61	.	3.75340	6.13275	2.66791	66
chr7	127705889	127706281	MGE_SST_pvalue_1e-2_peak_870541	81	.	5.64107	8.12096	4.23841	187
chr7	127744345	127744432	MGE_SST_pvalue_1e-2_peak_870566	74	.	5.38752	7.48318	3.72471	39
chr7	127752497	127753045	MGE_SST_pvalue_1e-2_peak_870567	92	.	6.29872	9.25743	5.15849	490
chr7	127762381	127762463	MGE_SST_pvalue_1e-2_peak_870573	43	.	2.81505	4.34682	1.45334	40
chr7	127775752	127776233	MGE_SST_pvalue_1e-2_peak_870579	56	.	4.17676	5.67691	2.31797	281
chr7	127806637	127807065	MGE_SST_pvalue_1e-2_peak_870595	52	.	4.23699	5.29645	2.02860	133
chr7	127807232	127807841	MGE_SST_pvalue_1e-2_peak_870596	51	.	4.17246	5.17088	1.93017	413
chr7	127817312	127817431	MGE_SST_pvalue_1e-2_peak_870599	42	.	2.79590	4.21192	1.36176	58
chr7	127848659	127848802	MGE_SST_pvalue_1e-2_peak_870616	47	.	3.49040	4.77340	1.61785	41
chr7	127849768	127850142	MGE_SST_pvalue_1e-2_peak_870617	63	.	4.36300	6.31016	2.81157	260
chr7	127861258	127861587	MGE_SST_pvalue_1e-2_peak_870622	43	.	2.81505	4.34682	1.45334	181
chr7	127875435	127875853	MGE_SST_pvalue_1e-2_peak_870629	43	.	2.81505	4.34682	1.45334	103
chr7	127907272	127907823	MGE_SST_pvalue_1e-2_peak_870640	63	.	4.72404	6.36848	2.85326	49
chr7	127924013	127924530	MGE_SST_pvalue_1e-2_peak_870649	43	.	2.81505	4.34682	1.45334	62
chr7	127944200	127944313	MGE_SST_pvalue_1e-2_peak_870657	46	.	2.85415	4.66951	1.54489	55
chr7	127969009	127969090	MGE_SST_pvalue_1e-2_peak_870679	43	.	2.81505	4.34682	1.45334	39
chr7	127983492	127984147	MGE_SST_pvalue_1e-2_peak_870688	80	.	5.26917	8.05644	4.18291	489
chr7	128001643	128002072	MGE_SST_pvalue_1e-2_peak_870698	72	.	5.29821	7.27678	3.55908	73
chr7	128027487	128027652	MGE_SST_pvalue_1e-2_peak_870703	49	.	3.53544	4.95138	1.75881	116
chr7	128027904	128028056	MGE_SST_pvalue_1e-2_peak_870704	66	.	4.44800	6.65517	3.06073	50
chr7	128038791	128038931	MGE_SST_pvalue_1e-2_peak_870713	55	.	3.65330	5.50407	2.18661	69
chr7	128049837	128050219	MGE_SST_pvalue_1e-2_peak_870716	56	.	4.39560	5.61900	2.28268	334
chr7	128073001	128073076	MGE_SST_pvalue_1e-2_peak_870728	44	.	2.83447	4.49791	1.54489	36
chr7	128095649	128096036	MGE_SST_pvalue_1e-2_peak_870737	47	.	3.49040	4.77340	1.61785	228
chr7	128101214	128101324	MGE_SST_pvalue_1e-2_peak_870739	55	.	3.65330	5.50407	2.18661	47
chr7	128116734	128117062	MGE_SST_pvalue_1e-2_peak_870744	80	.	4.69175	8.01511	4.15755	54
chr7	128159083	128159220	MGE_SST_pvalue_1e-2_peak_870759	46	.	2.85467	4.67429	1.54489	67
chr7	128171293	128171514	MGE_SST_pvalue_1e-2_peak_870767	45	.	3.42495	4.53818	1.54489	188
chr7	128235036	128235175	MGE_SST_pvalue_1e-2_peak_870782	46	.	2.85467	4.67429	1.54489	68
chr7	128249235	128249373	MGE_SST_pvalue_1e-2_peak_870788	65	.	3.80622	6.57065	2.99896	46
chr7	128322365	128322446	MGE_SST_pvalue_1e-2_peak_870810	46	.	2.85467	4.67429	1.54489	39
chr7	128334822	128335110	MGE_SST_pvalue_1e-2_peak_870814	44	.	2.83447	4.49791	1.54489	245
chr7	128354097	128354182	MGE_SST_pvalue_1e-2_peak_870828	46	.	2.85415	4.66951	1.54489	41
chr7	128379132	128379541	MGE_SST_pvalue_1e-2_peak_870839a	68	.	4.92207	6.89603	3.26016	187
chr7	128379132	128379541	MGE_SST_pvalue_1e-2_peak_870839b	84	.	5.74241	8.40242	4.46326	347
chr7	128395805	128396533	MGE_SST_pvalue_1e-2_peak_870849	49	.	3.53544	4.95138	1.75881	240
chr7	128431330	128431764	MGE_SST_pvalue_1e-2_peak_870870	41	.	3.30115	4.15062	1.33402	138
chr7	128471775	128471916	MGE_SST_pvalue_1e-2_peak_870897	45	.	3.42495	4.53818	1.54489	81
chr7	128502692	128503037	MGE_SST_pvalue_1e-2_peak_870916	54	.	4.10172	5.45601	2.15407	306
chr7	128509710	128510035	MGE_SST_pvalue_1e-2_peak_870918	48	.	3.84823	4.80658	1.64662	57
chr7	128590645	128590730	MGE_SST_pvalue_1e-2_peak_870948	46	.	2.85415	4.66951	1.54489	41
chr7	128591437	128591535	MGE_SST_pvalue_1e-2_peak_870949	46	.	2.85415	4.66951	1.54489	48
chr7	128681771	128681884	MGE_SST_pvalue_1e-2_peak_870972	44	.	2.83447	4.49791	1.54489	55
chr7	128694627	128695087	MGE_SST_pvalue_1e-2_peak_870977	83	.	5.33760	8.34085	4.41172	344
chr7	128706676	128706804	MGE_SST_pvalue_1e-2_peak_870980	46	.	2.85467	4.67429	1.54489	63
chr7	128707083	128707186	MGE_SST_pvalue_1e-2_peak_870981	46	.	2.85467	4.67429	1.54489	50
chr7	128731546	128731863	MGE_SST_pvalue_1e-2_peak_870987	46	.	2.85467	4.67429	1.54489	227
chr7	128784428	128784542	MGE_SST_pvalue_1e-2_peak_870999	46	.	2.85467	4.67429	1.54489	56
chr7	128858528	128858715	MGE_SST_pvalue_1e-2_peak_871016	46	.	2.85415	4.66951	1.54489	63
chr7	128864409	128865211	MGE_SST_pvalue_1e-2_peak_871017	74	.	5.35742	7.41268	3.66972	330
chr7	128929905	128929989	MGE_SST_pvalue_1e-2_peak_871030	46	.	2.85467	4.67429	1.54489	41
chr7	128934846	128935165	MGE_SST_pvalue_1e-2_peak_871032	65	.	3.80554	6.56427	2.99896	230
chr7	128988757	128988850	MGE_SST_pvalue_1e-2_peak_871047	46	.	2.85467	4.67429	1.54489	45
chr7	128989229	128989303	MGE_SST_pvalue_1e-2_peak_871048	46	.	2.85467	4.67429	1.54489	36
chr7	129007236	129008122	MGE_SST_pvalue_1e-2_peak_871053	55	.	3.65330	5.50407	2.18661	299
chr7	129015003	129015218	MGE_SST_pvalue_1e-2_peak_871058	44	.	2.83447	4.49791	1.54489	67
chr7	129059414	129059540	MGE_SST_pvalue_1e-2_peak_871066	46	.	2.85467	4.67429	1.54489	62
chr7	129074007	129074395	MGE_SST_pvalue_1e-2_peak_871072	82	.	4.72411	8.26824	4.35908	318
chr7	129112331	129112436	MGE_SST_pvalue_1e-2_peak_871084	46	.	2.85467	4.67429	1.54489	51
chr7	129141988	129142073	MGE_SST_pvalue_1e-2_peak_871087	43	.	3.38266	4.39837	1.49777	45
chr7	129142226	129142428	MGE_SST_pvalue_1e-2_peak_871088	58	.	4.22833	5.83877	2.44236	49
chr7	129211225	129211305	MGE_SST_pvalue_1e-2_peak_871105	65	.	3.80622	6.57065	2.99896	39
chr7	129251159	129251794	MGE_SST_pvalue_1e-2_peak_871113	114	.	7.33915	11.45596	6.95771	362
chr7	129275641	129275718	MGE_SST_pvalue_1e-2_peak_871117	46	.	2.85467	4.67429	1.54489	37
chr7	129284390	129284874	MGE_SST_pvalue_1e-2_peak_871122	52	.	3.60523	5.26053	1.99473	266
chr7	129422558	129422666	MGE_SST_pvalue_1e-2_peak_871157	42	.	2.79590	4.21192	1.36176	53
chr7	129430048	129430185	MGE_SST_pvalue_1e-2_peak_871160	46	.	2.85467	4.67429	1.54489	67
chr7	129448347	129448430	MGE_SST_pvalue_1e-2_peak_871167	46	.	2.85467	4.67429	1.54489	40
chr7	129470077	129470513	MGE_SST_pvalue_1e-2_peak_871174	47	.	3.49040	4.77340	1.61785	66
chr7	129558261	129558352	MGE_SST_pvalue_1e-2_peak_871209	46	.	2.85467	4.67429	1.54489	44
chr7	129592656	129592978	MGE_SST_pvalue_1e-2_peak_871218	58	.	4.51637	5.88004	2.47933	225
chr7	129664000	129664304	MGE_SST_pvalue_1e-2_peak_871236	46	.	2.85415	4.66951	1.54489	196
chr7	129690926	129691383	MGE_SST_pvalue_1e-2_peak_871247	72	.	4.56663	7.22716	3.51980	70
chr7	129710103	129710267	MGE_SST_pvalue_1e-2_peak_871255	63	.	4.36300	6.31016	2.81157	61
chr7	129781159	129782012	MGE_SST_pvalue_1e-2_peak_871281	81	.	5.30316	8.19462	4.29975	457
chr7	129811098	129811242	MGE_SST_pvalue_1e-2_peak_871298	43	.	2.81505	4.34682	1.45334	71
chr7	129814200	129814329	MGE_SST_pvalue_1e-2_peak_871299	46	.	2.85415	4.66951	1.54489	63
chr7	129822800	129823283	MGE_SST_pvalue_1e-2_peak_871302	63	.	3.77929	6.33483	2.82384	419
chr7	129844942	129845534	MGE_SST_pvalue_1e-2_peak_871308	88	.	5.44366	8.83864	4.81135	479
chr7	129913061	129913367	MGE_SST_pvalue_1e-2_peak_871320	44	.	2.83447	4.49791	1.54489	59
chr7	130032254	130032778	MGE_SST_pvalue_1e-2_peak_871351	43	.	2.81505	4.34682	1.45334	37
chr7	130049334	130049423	MGE_SST_pvalue_1e-2_peak_871357	65	.	3.80554	6.56427	2.99896	42
chr7	130051091	130051171	MGE_SST_pvalue_1e-2_peak_871358	42	.	2.79590	4.21192	1.36176	39
chr7	130070960	130071094	MGE_SST_pvalue_1e-2_peak_871371	46	.	2.85467	4.67429	1.54489	66
chr7	130080688	130081254	MGE_SST_pvalue_1e-2_peak_871375	49	.	3.53544	4.95138	1.75881	317
chr7	130125995	130126097	MGE_SST_pvalue_1e-2_peak_871383	46	.	2.85415	4.66951	1.54489	50
chr7	130131819	130132093	MGE_SST_pvalue_1e-2_peak_871384	68	.	4.92207	6.89603	3.26016	64
chr7	130144825	130144903	MGE_SST_pvalue_1e-2_peak_871390	44	.	2.83447	4.49791	1.54489	38
chr7	130280323	130280426	MGE_SST_pvalue_1e-2_peak_871397	46	.	2.85467	4.67429	1.54489	50
chr7	130307915	130308017	MGE_SST_pvalue_1e-2_peak_871401	46	.	2.85467	4.67429	1.54489	50
chr7	130341626	130341763	MGE_SST_pvalue_1e-2_peak_871408	46	.	2.85467	4.67429	1.54489	67
chr7	130353286	130353801	MGE_SST_pvalue_1e-2_peak_871411	72	.	5.04286	7.25809	3.54400	71
chr7	130518337	130518535	MGE_SST_pvalue_1e-2_peak_871437	42	.	2.79590	4.21192	1.36176	149
chr7	130521030	130521166	MGE_SST_pvalue_1e-2_peak_871439	42	.	2.79590	4.21192	1.36176	67
chr7	130531352	130531465	MGE_SST_pvalue_1e-2_peak_871445	43	.	2.81505	4.34682	1.45334	55
chr7	130569744	130569983	MGE_SST_pvalue_1e-2_peak_871466	51	.	3.58166	5.15094	1.91223	64
chr7	130581744	130581971	MGE_SST_pvalue_1e-2_peak_871477	42	.	2.79590	4.21192	1.36176	47
chr7	130606220	130607090	MGE_SST_pvalue_1e-2_peak_871494	52	.	3.60523	5.26053	1.99473	374
chr7	130632121	130632244	MGE_SST_pvalue_1e-2_peak_871512	46	.	2.85415	4.66951	1.54489	60
chr7	130675427	130675535	MGE_SST_pvalue_1e-2_peak_871533	59	.	3.72787	5.95225	2.52731	50
chr7	130677048	130677161	MGE_SST_pvalue_1e-2_peak_871537	42	.	2.79590	4.21192	1.36176	55
chr7	130741922	130742374	MGE_SST_pvalue_1e-2_peak_871590	42	.	2.79590	4.21192	1.36176	217
chr7	130750130	130750204	MGE_SST_pvalue_1e-2_peak_871596	43	.	2.81505	4.34682	1.45334	36
chr7	130770563	130770642	MGE_SST_pvalue_1e-2_peak_871614	46	.	2.85415	4.66951	1.54489	38
chr7	130782444	130782560	MGE_SST_pvalue_1e-2_peak_871620	42	.	2.79590	4.21192	1.36176	57
chr7	130790873	130791322	MGE_SST_pvalue_1e-2_peak_871623	54	.	4.32620	5.47526	2.17120	52
chr7	130792951	130793076	MGE_SST_pvalue_1e-2_peak_871625	44	.	3.70261	4.48264	1.54489	63
chr7	130868132	130868208	MGE_SST_pvalue_1e-2_peak_871652	46	.	2.85467	4.67429	1.54489	37
chr7	130879464	130879765	MGE_SST_pvalue_1e-2_peak_871659	45	.	3.42495	4.53818	1.54489	14
chr7	130929113	130929565	MGE_SST_pvalue_1e-2_peak_871686	44	.	2.83447	4.49791	1.54489	148
chr7	130983039	130983268	MGE_SST_pvalue_1e-2_peak_871701	46	.	2.85415	4.66951	1.54489	180
chr7	131012067	131012202	MGE_SST_pvalue_1e-2_peak_871711	56	.	4.17676	5.67691	2.31797	67
chr7	131012554	131012795	MGE_SST_pvalue_1e-2_peak_871712	57	.	4.20239	5.75623	2.38677	27
chr7	131027565	131027686	MGE_SST_pvalue_1e-2_peak_871715	46	.	2.85467	4.67429	1.54489	59
chr7	131049326	131049434	MGE_SST_pvalue_1e-2_peak_871723	43	.	2.81505	4.34682	1.45334	53
chr7	131050767	131050853	MGE_SST_pvalue_1e-2_peak_871725	44	.	2.83447	4.49791	1.54489	42
chr7	131113968	131114082	MGE_SST_pvalue_1e-2_peak_871750	43	.	2.81505	4.34682	1.45334	56
chr7	131116292	131116400	MGE_SST_pvalue_1e-2_peak_871751	46	.	2.85467	4.67429	1.54489	53
chr7	131178544	131178638	MGE_SST_pvalue_1e-2_peak_871766	42	.	2.79590	4.21192	1.36176	46
chr7	131198222	131198329	MGE_SST_pvalue_1e-2_peak_871779	65	.	3.80622	6.57065	2.99896	56
chr7	131240910	131241719	MGE_SST_pvalue_1e-2_peak_871805	52	.	3.60523	5.26053	1.99473	403
chr7	131376853	131377171	MGE_SST_pvalue_1e-2_peak_871843	42	.	2.79590	4.21192	1.36176	253
chr7	131485687	131485779	MGE_SST_pvalue_1e-2_peak_871873	46	.	2.85467	4.67429	1.54489	45
chr7	131543687	131543796	MGE_SST_pvalue_1e-2_peak_871889	46	.	2.85467	4.67429	1.54489	53
chr7	131605954	131606094	MGE_SST_pvalue_1e-2_peak_871905	42	.	2.79590	4.21192	1.36176	47
chr7	131720735	131721130	MGE_SST_pvalue_1e-2_peak_871935	46	.	2.85467	4.67429	1.54489	177
chr7	131797568	131797814	MGE_SST_pvalue_1e-2_peak_871959	64	.	4.39097	6.41891	2.89402	55
chr7	131808793	131808898	MGE_SST_pvalue_1e-2_peak_871967	42	.	2.79590	4.21192	1.36176	51
chr7	131830215	131830700	MGE_SST_pvalue_1e-2_peak_871981	51	.	3.58166	5.15094	1.91223	186
chr7	131846266	131846415	MGE_SST_pvalue_1e-2_peak_871991	43	.	2.81505	4.34682	1.45334	55
chr7	131870954	131871051	MGE_SST_pvalue_1e-2_peak_872006	46	.	2.85467	4.67429	1.54489	47
chr7	131887501	131887602	MGE_SST_pvalue_1e-2_peak_872010	44	.	2.83447	4.49791	1.54489	49
chr7	131915101	131915216	MGE_SST_pvalue_1e-2_peak_872028	46	.	2.85415	4.66951	1.54489	56
chr7	132003721	132003854	MGE_SST_pvalue_1e-2_peak_872066	59	.	3.72787	5.95225	2.52731	63
chr7	132039041	132039481	MGE_SST_pvalue_1e-2_peak_872087	42	.	2.79590	4.21192	1.36176	243
chr7	132044920	132045030	MGE_SST_pvalue_1e-2_peak_872089	46	.	2.85415	4.66951	1.54489	54
chr7	132061809	132061888	MGE_SST_pvalue_1e-2_peak_872098	46	.	3.46831	4.69117	1.55319	34
chr7	132081833	132082115	MGE_SST_pvalue_1e-2_peak_872104	75	.	5.13743	7.56943	3.79707	177
chr7	132140356	132140589	MGE_SST_pvalue_1e-2_peak_872141	60	.	4.28119	6.01457	2.57872	85
chr7	132162868	132162942	MGE_SST_pvalue_1e-2_peak_872161	44	.	2.83447	4.49791	1.54489	36
chr7	132224659	132224781	MGE_SST_pvalue_1e-2_peak_872209	44	.	2.83447	4.49791	1.54489	60
chr7	132260128	132260924	MGE_SST_pvalue_1e-2_peak_872220	79	.	5.73806	7.99162	4.13853	495
chr7	132261088	132261379	MGE_SST_pvalue_1e-2_peak_872221	42	.	3.56761	4.20535	1.36176	238
chr7	132261894	132262271	MGE_SST_pvalue_1e-2_peak_872223	66	.	4.99465	6.62877	3.04672	315
chr7	132299401	132299624	MGE_SST_pvalue_1e-2_peak_872231	59	.	3.72787	5.95225	2.52731	54
chr7	132368670	132368968	MGE_SST_pvalue_1e-2_peak_872255	46	.	2.85415	4.66951	1.54489	47
chr7	132418153	132418276	MGE_SST_pvalue_1e-2_peak_872268	46	.	2.85467	4.67429	1.54489	60
chr7	132435511	132435910	MGE_SST_pvalue_1e-2_peak_872282	44	.	2.83447	4.49791	1.54489	201
chr7	132457966	132458048	MGE_SST_pvalue_1e-2_peak_872298	42	.	2.79590	4.21192	1.36176	40
chr7	132533575	132533890	MGE_SST_pvalue_1e-2_peak_872338	46	.	2.85467	4.67429	1.54489	67
chr7	132562681	132562817	MGE_SST_pvalue_1e-2_peak_872343	46	.	2.85467	4.67429	1.54489	67
chr7	132570264	132570636	MGE_SST_pvalue_1e-2_peak_872346	57	.	3.70268	5.78921	2.40338	207
chr7	132581073	132581163	MGE_SST_pvalue_1e-2_peak_872353	44	.	2.83447	4.49791	1.54489	44
chr7	132582489	132582654	MGE_SST_pvalue_1e-2_peak_872354	44	.	2.83447	4.49791	1.54489	126
chr7	132693709	132693801	MGE_SST_pvalue_1e-2_peak_872402	46	.	2.85467	4.67429	1.54489	45
chr7	132705412	132705520	MGE_SST_pvalue_1e-2_peak_872407	46	.	2.85467	4.67429	1.54489	53
chr7	132750692	132750779	MGE_SST_pvalue_1e-2_peak_872422	46	.	2.85467	4.67429	1.54489	42
chr7	132766809	132767144	MGE_SST_pvalue_1e-2_peak_872429	86	.	5.81202	8.60663	4.62485	128
chr7	132806518	132806786	MGE_SST_pvalue_1e-2_peak_872435	65	.	3.80622	6.57065	2.99896	68
chr7	132937530	132937949	MGE_SST_pvalue_1e-2_peak_872463	96	.	6.10820	9.60739	5.44573	196
chr7	132986401	132986511	MGE_SST_pvalue_1e-2_peak_872487	63	.	3.77929	6.33483	2.82384	58
chr7	132988935	132989019	MGE_SST_pvalue_1e-2_peak_872488	44	.	2.83447	4.49791	1.54489	41
chr7	133050777	133050850	MGE_SST_pvalue_1e-2_peak_872513	46	.	3.46831	4.69117	1.55319	54
chr7	133057277	133057478	MGE_SST_pvalue_1e-2_peak_872517	52	.	3.60523	5.26053	1.99473	57
chr7	133075220	133075343	MGE_SST_pvalue_1e-2_peak_872522	56	.	4.17676	5.67691	2.31797	61
chr7	133076227	133076318	MGE_SST_pvalue_1e-2_peak_872523	87	.	5.84746	8.71442	4.71542	42
chr7	133097943	133098039	MGE_SST_pvalue_1e-2_peak_872532	44	.	2.83447	4.49791	1.54489	47
chr7	133101113	133101247	MGE_SST_pvalue_1e-2_peak_872534	46	.	2.85415	4.66951	1.54489	66
chr7	133115379	133115679	MGE_SST_pvalue_1e-2_peak_872537	44	.	2.83447	4.49791	1.54489	67
chr7	133119183	133119274	MGE_SST_pvalue_1e-2_peak_872541	43	.	2.81505	4.34682	1.45334	44
chr7	133174810	133174918	MGE_SST_pvalue_1e-2_peak_872555	44	.	2.83447	4.49791	1.54489	53
chr7	133189197	133189620	MGE_SST_pvalue_1e-2_peak_872570	48	.	3.51278	4.85998	1.68534	224
chr7	133218113	133218363	MGE_SST_pvalue_1e-2_peak_872583	45	.	3.42495	4.53818	1.54489	204
chr7	133236123	133236198	MGE_SST_pvalue_1e-2_peak_872590	46	.	2.85467	4.67429	1.54489	36
chr7	133376784	133376868	MGE_SST_pvalue_1e-2_peak_872657	46	.	2.85415	4.66951	1.54489	41
chr7	133404609	133404692	MGE_SST_pvalue_1e-2_peak_872670	42	.	2.79590	4.21192	1.36176	40
chr7	133457418	133457602	MGE_SST_pvalue_1e-2_peak_872697	44	.	2.83447	4.49791	1.54489	57
chr7	133507597	133508265	MGE_SST_pvalue_1e-2_peak_872726	69	.	4.50653	6.92169	3.27390	247
chr7	133513203	133513370	MGE_SST_pvalue_1e-2_peak_872730	42	.	2.79590	4.21192	1.36176	110
chr7	133585945	133586220	MGE_SST_pvalue_1e-2_peak_872761	46	.	2.85415	4.66951	1.54489	69
chr7	133619798	133619917	MGE_SST_pvalue_1e-2_peak_872773	61	.	3.75340	6.13275	2.66791	49
chr7	133621483	133621673	MGE_SST_pvalue_1e-2_peak_872775	44	.	2.83447	4.49791	1.54489	133
chr7	133662940	133663081	MGE_SST_pvalue_1e-2_peak_872790	46	.	2.85415	4.66951	1.54489	69
chr7	133702295	133702378	MGE_SST_pvalue_1e-2_peak_872803	46	.	2.85467	4.67429	1.54489	40
chr7	133708138	133708390	MGE_SST_pvalue_1e-2_peak_872807	46	.	2.85467	4.67429	1.54489	189
chr7	133728569	133728832	MGE_SST_pvalue_1e-2_peak_872813	46	.	2.85467	4.67429	1.54489	70
chr7	133812038	133812251	MGE_SST_pvalue_1e-2_peak_872835	61	.	3.75340	6.13275	2.66791	115
chr7	133812478	133812603	MGE_SST_pvalue_1e-2_peak_872836	43	.	2.81505	4.34682	1.45334	61
chr7	133983571	133984173	MGE_SST_pvalue_1e-2_peak_872878	75	.	4.62834	7.58464	3.80514	358
chr7	134001196	134002191	MGE_SST_pvalue_1e-2_peak_872883	135	.	8.51393	13.59808	8.70367	631
chr7	134056932	134057100	MGE_SST_pvalue_1e-2_peak_872902	46	.	2.85415	4.66951	1.54489	123
chr7	134105390	134105472	MGE_SST_pvalue_1e-2_peak_872913	42	.	2.79590	4.21192	1.36176	40
chr7	134117273	134117761	MGE_SST_pvalue_1e-2_peak_872923	60	.	4.28119	6.01457	2.57872	355
chr7	134143032	134143651	MGE_SST_pvalue_1e-2_peak_872938	60	.	4.59207	6.05171	2.61110	383
chr7	134143868	134144153	MGE_SST_pvalue_1e-2_peak_872939	62	.	4.67035	6.23671	2.75332	126
chr7	134198140	134198214	MGE_SST_pvalue_1e-2_peak_872953	44	.	2.83447	4.49791	1.54489	36
chr7	134198898	134199100	MGE_SST_pvalue_1e-2_peak_872954	44	.	2.83447	4.49791	1.54489	139
chr7	134229326	134229442	MGE_SST_pvalue_1e-2_peak_872963	46	.	2.85467	4.67429	1.54489	57
chr7	134241274	134241730	MGE_SST_pvalue_1e-2_peak_872965	46	.	2.85467	4.67429	1.54489	250
chr7	134291263	134291389	MGE_SST_pvalue_1e-2_peak_872977	46	.	2.85467	4.67429	1.54489	62
chr7	134303610	134303847	MGE_SST_pvalue_1e-2_peak_872980	62	.	4.33539	6.20685	2.72755	150
chr7	134331187	134331777	MGE_SST_pvalue_1e-2_peak_872987a	137	.	8.65239	13.78409	8.85972	213
chr7	134331187	134331777	MGE_SST_pvalue_1e-2_peak_872987b	94	.	6.48929	9.42233	5.29472	423
chr7	134345379	134345823	MGE_SST_pvalue_1e-2_peak_872991	75	.	4.62834	7.58464	3.80514	45
chr7	134374983	134375059	MGE_SST_pvalue_1e-2_peak_873010	42	.	2.79590	4.21192	1.36176	37
chr7	134375716	134375817	MGE_SST_pvalue_1e-2_peak_873011	43	.	2.81505	4.34682	1.45334	49
chr7	134404172	134404369	MGE_SST_pvalue_1e-2_peak_873020	42	.	2.79590	4.21192	1.36176	63
chr7	134407361	134407468	MGE_SST_pvalue_1e-2_peak_873022	42	.	2.79590	4.21192	1.36176	52
chr7	134409243	134409328	MGE_SST_pvalue_1e-2_peak_873024	44	.	2.83447	4.49791	1.54489	41
chr7	134414511	134415028	MGE_SST_pvalue_1e-2_peak_873027	56	.	3.67782	5.64059	2.29030	321
chr7	134447906	134448186	MGE_SST_pvalue_1e-2_peak_873041	43	.	2.81505	4.34682	1.45334	44
chr7	134464221	134464301	MGE_SST_pvalue_1e-2_peak_873050	44	.	2.83447	4.49791	1.54489	39
chr7	134467773	134467907	MGE_SST_pvalue_1e-2_peak_873053	43	.	2.81505	4.34682	1.45334	66
chr7	134498573	134498710	MGE_SST_pvalue_1e-2_peak_873062	46	.	2.85415	4.66951	1.54489	63
chr7	134576127	134576413	MGE_SST_pvalue_1e-2_peak_873098	55	.	3.65330	5.50407	2.18661	68
chr7	134589955	134590484	MGE_SST_pvalue_1e-2_peak_873106	81	.	5.30316	8.19462	4.29975	372
chr7	134597239	134597356	MGE_SST_pvalue_1e-2_peak_873112	43	.	2.81505	4.34682	1.45334	57
chr7	134613677	134613798	MGE_SST_pvalue_1e-2_peak_873121	42	.	2.79590	4.21192	1.36176	59
chr7	134631362	134631498	MGE_SST_pvalue_1e-2_peak_873133	44	.	2.83447	4.49791	1.54489	67
chr7	134639098	134639242	MGE_SST_pvalue_1e-2_peak_873138	42	.	2.79590	4.21192	1.36176	71
chr7	134671135	134671835	MGE_SST_pvalue_1e-2_peak_873150a	117	.	7.61093	11.71563	7.16674	47
chr7	134671135	134671835	MGE_SST_pvalue_1e-2_peak_873150b	115	.	7.52729	11.52394	7.01192	185
chr7	134678483	134678626	MGE_SST_pvalue_1e-2_peak_873152	46	.	2.85467	4.67429	1.54489	70
chr7	134791117	134791257	MGE_SST_pvalue_1e-2_peak_873188	43	.	2.81505	4.34682	1.45334	51
chr7	134797186	134797302	MGE_SST_pvalue_1e-2_peak_873194	46	.	2.85467	4.67429	1.54489	57
chr7	134854953	134855741	MGE_SST_pvalue_1e-2_peak_873206	125	.	8.05861	12.56107	7.86316	569
chr7	134896019	134896768	MGE_SST_pvalue_1e-2_peak_873226a	133	.	8.36120	13.34394	8.49975	328
chr7	134896019	134896768	MGE_SST_pvalue_1e-2_peak_873226b	133	.	8.36120	13.34394	8.49975	449
chr7	134904539	134904844	MGE_SST_pvalue_1e-2_peak_873228	59	.	3.72787	5.95225	2.52731	130
chr7	134938987	134939230	MGE_SST_pvalue_1e-2_peak_873244	51	.	3.58166	5.15094	1.91223	171
chr7	134947993	134948111	MGE_SST_pvalue_1e-2_peak_873249	46	.	2.85415	4.66951	1.54489	58
chr7	134966194	134966546	MGE_SST_pvalue_1e-2_peak_873257	56	.	3.67782	5.64059	2.29030	49
chr7	134985425	134985908	MGE_SST_pvalue_1e-2_peak_873260	80	.	4.69175	8.01511	4.15755	66
chr7	134997916	134998029	MGE_SST_pvalue_1e-2_peak_873266	42	.	2.79590	4.21192	1.36176	55
chr7	135006437	135006661	MGE_SST_pvalue_1e-2_peak_873270	46	.	3.44649	4.61288	1.54489	63
chr7	135049024	135049566	MGE_SST_pvalue_1e-2_peak_873294	75	.	5.13743	7.56943	3.79707	485
chr7	135064530	135064834	MGE_SST_pvalue_1e-2_peak_873302	43	.	2.81505	4.34682	1.45334	262
chr7	135084254	135084369	MGE_SST_pvalue_1e-2_peak_873309	46	.	2.85467	4.67429	1.54489	56
chr7	135125670	135125753	MGE_SST_pvalue_1e-2_peak_873327	42	.	2.79590	4.21192	1.36176	40
chr7	135194266	135195215	MGE_SST_pvalue_1e-2_peak_873354	137	.	8.65239	13.78409	8.85972	617
chr7	135242465	135242967	MGE_SST_pvalue_1e-2_peak_873375	81	.	5.30316	8.19462	4.29975	56
chr7	135269439	135269784	MGE_SST_pvalue_1e-2_peak_873396	43	.	2.81505	4.34682	1.45334	68
chr7	135276978	135277063	MGE_SST_pvalue_1e-2_peak_873402	55	.	3.65330	5.50407	2.18661	41
chr7	135286009	135286292	MGE_SST_pvalue_1e-2_peak_873409	46	.	2.85415	4.66951	1.54489	72
chr7	135306140	135306288	MGE_SST_pvalue_1e-2_peak_873419	57	.	3.70268	5.78921	2.40338	100
chr7	135330233	135330328	MGE_SST_pvalue_1e-2_peak_873437	78	.	5.20246	7.80107	3.97851	45
chr7	135346934	135347372	MGE_SST_pvalue_1e-2_peak_873443	106	.	7.04556	10.68009	6.32492	252
chr7	135372285	135372391	MGE_SST_pvalue_1e-2_peak_873448	46	.	2.85467	4.67429	1.54489	52
chr7	135466389	135466474	MGE_SST_pvalue_1e-2_peak_873477	44	.	2.83447	4.49791	1.54489	41
chr7	135502662	135502787	MGE_SST_pvalue_1e-2_peak_873499	46	.	2.85415	4.66951	1.54489	61
chr7	135503705	135503826	MGE_SST_pvalue_1e-2_peak_873500	46	.	2.85415	4.66951	1.54489	59
chr7	135516788	135516926	MGE_SST_pvalue_1e-2_peak_873507	43	.	2.81505	4.34682	1.45334	68
chr7	135522551	135522629	MGE_SST_pvalue_1e-2_peak_873511	44	.	2.83447	4.49791	1.54489	38
chr7	135529192	135529267	MGE_SST_pvalue_1e-2_peak_873515	43	.	2.81505	4.34682	1.45334	36
chr7	135530827	135530907	MGE_SST_pvalue_1e-2_peak_873519	43	.	2.81505	4.34682	1.45334	39
chr7	135539773	135539966	MGE_SST_pvalue_1e-2_peak_873520	93	.	6.33513	9.34982	5.23285	122
chr7	135540605	135540976	MGE_SST_pvalue_1e-2_peak_873521	79	.	5.57547	7.94761	4.09825	215
chr7	135595979	135596327	MGE_SST_pvalue_1e-2_peak_873539	42	.	2.79590	4.21192	1.36176	101
chr7	135633814	135633888	MGE_SST_pvalue_1e-2_peak_873560	44	.	2.83447	4.49791	1.54489	36
chr7	135661774	135662349	MGE_SST_pvalue_1e-2_peak_873576	195	.	11.21615	19.51374	13.48020	384
chr7	135718330	135718531	MGE_SST_pvalue_1e-2_peak_873592	46	.	2.85467	4.67429	1.54489	64
chr7	135724708	135724955	MGE_SST_pvalue_1e-2_peak_873596	44	.	2.83447	4.49791	1.54489	209
chr7	135750364	135750516	MGE_SST_pvalue_1e-2_peak_873606	46	.	2.85467	4.67429	1.54489	45
chr7	135761134	135761267	MGE_SST_pvalue_1e-2_peak_873610	46	.	2.85467	4.67429	1.54489	65
chr7	135812921	135813006	MGE_SST_pvalue_1e-2_peak_873622	46	.	2.85467	4.67429	1.54489	41
chr7	135818899	135819018	MGE_SST_pvalue_1e-2_peak_873627	46	.	2.85415	4.66951	1.54489	58
chr7	136033724	136033802	MGE_SST_pvalue_1e-2_peak_873692	46	.	2.85467	4.67429	1.54489	38
chr7	136042321	136042607	MGE_SST_pvalue_1e-2_peak_873694	46	.	2.85467	4.67429	1.54489	49
chr7	136076037	136076124	MGE_SST_pvalue_1e-2_peak_873701	46	.	2.85415	4.66951	1.54489	42
chr7	136089228	136089354	MGE_SST_pvalue_1e-2_peak_873707	42	.	2.79590	4.21192	1.36176	73
chr7	136091126	136091294	MGE_SST_pvalue_1e-2_peak_873710	42	.	2.79590	4.21192	1.36176	53
chr7	136208069	136208768	MGE_SST_pvalue_1e-2_peak_873743	81	.	5.30316	8.19462	4.29975	306
chr7	136240550	136241032	MGE_SST_pvalue_1e-2_peak_873750	59	.	3.72787	5.95225	2.52731	263
chr7	136273220	136273333	MGE_SST_pvalue_1e-2_peak_873758	46	.	2.85467	4.67429	1.54489	55
chr7	136322944	136323056	MGE_SST_pvalue_1e-2_peak_873771	46	.	2.85467	4.67429	1.54489	55
chr7	136370678	136370756	MGE_SST_pvalue_1e-2_peak_873779	46	.	2.85467	4.67429	1.54489	38
chr7	136403668	136403747	MGE_SST_pvalue_1e-2_peak_873786	46	.	2.85467	4.67429	1.54489	38
chr7	136553246	136553494	MGE_SST_pvalue_1e-2_peak_873807	72	.	5.26910	7.21123	3.51202	184
chr7	136555522	136555892	MGE_SST_pvalue_1e-2_peak_873809	46	.	3.76364	4.61492	1.54489	260
chr7	136592394	136592514	MGE_SST_pvalue_1e-2_peak_873833	46	.	2.85415	4.66951	1.54489	59
chr7	136611526	136611784	MGE_SST_pvalue_1e-2_peak_873843	73	.	5.07400	7.35758	3.62621	56
chr7	136647196	136647318	MGE_SST_pvalue_1e-2_peak_873866	46	.	2.85467	4.67429	1.54489	60
chr7	136667838	136667983	MGE_SST_pvalue_1e-2_peak_873873	46	.	2.85415	4.66951	1.54489	89
chr7	136690930	136691217	MGE_SST_pvalue_1e-2_peak_873889	47	.	3.49040	4.77340	1.61785	64
chr7	136704002	136704087	MGE_SST_pvalue_1e-2_peak_873896	46	.	2.85467	4.67429	1.54489	41
chr7	136763660	136763742	MGE_SST_pvalue_1e-2_peak_873917	46	.	2.85467	4.67429	1.54489	40
chr7	136782241	136782476	MGE_SST_pvalue_1e-2_peak_873926	46	.	2.85467	4.67429	1.54489	39
chr7	136795132	136795363	MGE_SST_pvalue_1e-2_peak_873934	44	.	2.83447	4.49791	1.54489	167
chr7	136923125	136923264	MGE_SST_pvalue_1e-2_peak_873961	46	.	2.85467	4.67429	1.54489	68
chr7	136934206	136934378	MGE_SST_pvalue_1e-2_peak_873968	63	.	4.36300	6.31016	2.81157	108
chr7	136939119	136939294	MGE_SST_pvalue_1e-2_peak_873969	51	.	3.98248	5.13441	1.90784	61
chr7	136939512	136940089	MGE_SST_pvalue_1e-2_peak_873970	54	.	4.10172	5.45601	2.15407	229
chr7	136967639	136968260	MGE_SST_pvalue_1e-2_peak_873983	84	.	5.37249	8.49611	4.54319	552
chr7	136978323	136978541	MGE_SST_pvalue_1e-2_peak_873988	55	.	3.65330	5.50407	2.18661	151
chr7	136985273	136985347	MGE_SST_pvalue_1e-2_peak_873992	42	.	2.79590	4.21192	1.36176	36
chr7	137028114	137028411	MGE_SST_pvalue_1e-2_peak_874020	55	.	3.65330	5.50407	2.18661	233
chr7	137033251	137033351	MGE_SST_pvalue_1e-2_peak_874025	42	.	2.79590	4.21192	1.36176	49
chr7	137034977	137035062	MGE_SST_pvalue_1e-2_peak_874027	42	.	2.79590	4.21192	1.36176	41
chr7	137087114	137087230	MGE_SST_pvalue_1e-2_peak_874055	42	.	2.79590	4.21192	1.36176	57
chr7	137126278	137126361	MGE_SST_pvalue_1e-2_peak_874069	46	.	2.85467	4.67429	1.54489	40
chr7	137132302	137132382	MGE_SST_pvalue_1e-2_peak_874071	46	.	2.85467	4.67429	1.54489	39
chr7	137139113	137139265	MGE_SST_pvalue_1e-2_peak_874075	65	.	4.41930	6.53368	2.98445	61
chr7	137149022	137149162	MGE_SST_pvalue_1e-2_peak_874085	46	.	2.85415	4.66951	1.54489	69
chr7	137155024	137155162	MGE_SST_pvalue_1e-2_peak_874088	42	.	2.79590	4.21192	1.36176	68
chr7	137342087	137342212	MGE_SST_pvalue_1e-2_peak_874183	44	.	2.83447	4.49791	1.54489	61
chr7	137402529	137403018	MGE_SST_pvalue_1e-2_peak_874227	64	.	4.39097	6.41891	2.89402	299
chr7	137412253	137412642	MGE_SST_pvalue_1e-2_peak_874235	48	.	3.51278	4.85998	1.68534	69
chr7	137421070	137421170	MGE_SST_pvalue_1e-2_peak_874241	44	.	2.83447	4.49791	1.54489	49
chr7	137427262	137427370	MGE_SST_pvalue_1e-2_peak_874244	46	.	2.85415	4.66951	1.54489	53
chr7	137438976	137439384	MGE_SST_pvalue_1e-2_peak_874252	47	.	3.49040	4.77340	1.61785	51
chr7	137444890	137445265	MGE_SST_pvalue_1e-2_peak_874253	79	.	5.57547	7.94761	4.09825	232
chr7	137453125	137453328	MGE_SST_pvalue_1e-2_peak_874255	49	.	3.53544	4.95138	1.75881	154
chr7	137453603	137453850	MGE_SST_pvalue_1e-2_peak_874256	65	.	4.41930	6.53368	2.98445	179
chr7	137505488	137505805	MGE_SST_pvalue_1e-2_peak_874283	59	.	3.72787	5.95225	2.52731	68
chr7	137531584	137531982	MGE_SST_pvalue_1e-2_peak_874297	86	.	6.07369	8.60186	4.62448	77
chr7	137544228	137544306	MGE_SST_pvalue_1e-2_peak_874300	46	.	2.85467	4.67429	1.54489	38
chr7	137555960	137556051	MGE_SST_pvalue_1e-2_peak_874302	46	.	2.85467	4.67429	1.54489	44
chr7	137564268	137564377	MGE_SST_pvalue_1e-2_peak_874305	46	.	2.85467	4.67429	1.54489	53
chr7	137583985	137584125	MGE_SST_pvalue_1e-2_peak_874317	56	.	3.67782	5.64059	2.29030	73
chr7	137622980	137623065	MGE_SST_pvalue_1e-2_peak_874334	46	.	2.85415	4.66951	1.54489	41
chr7	137638233	137638593	MGE_SST_pvalue_1e-2_peak_874342	46	.	2.85415	4.66951	1.54489	240
chr7	137686632	137687221	MGE_SST_pvalue_1e-2_peak_874360a	142	.	8.86041	14.27894	9.25915	328
chr7	137686632	137687221	MGE_SST_pvalue_1e-2_peak_874360b	128	.	8.17884	12.83335	8.08767	487
chr7	137846061	137846899	MGE_SST_pvalue_1e-2_peak_874388	59	.	3.72787	5.95225	2.52731	388
chr7	137854528	137854686	MGE_SST_pvalue_1e-2_peak_874391	46	.	2.85467	4.67429	1.54489	68
chr7	137876902	137876984	MGE_SST_pvalue_1e-2_peak_874403	43	.	2.81505	4.34682	1.45334	40
chr7	138144671	138145444	MGE_SST_pvalue_1e-2_peak_874451a	114	.	7.40512	11.41575	6.93052	106
chr7	138144671	138145444	MGE_SST_pvalue_1e-2_peak_874451b	127	.	8.02221	12.73849	8.00660	267
chr7	138144671	138145444	MGE_SST_pvalue_1e-2_peak_874451c	154	.	9.25640	15.47772	10.22660	355
chr7	138190898	138191082	MGE_SST_pvalue_1e-2_peak_874471	46	.	2.85467	4.67429	1.54489	43
chr7	138218815	138218907	MGE_SST_pvalue_1e-2_peak_874488	44	.	2.83447	4.49791	1.54489	45
chr7	138276597	138276674	MGE_SST_pvalue_1e-2_peak_874513	44	.	2.83447	4.49791	1.54489	37
chr7	138283281	138283372	MGE_SST_pvalue_1e-2_peak_874518	46	.	2.85467	4.67429	1.54489	44
chr7	138317794	138317890	MGE_SST_pvalue_1e-2_peak_874533	46	.	2.85467	4.67429	1.54489	47
chr7	138386673	138386791	MGE_SST_pvalue_1e-2_peak_874561	46	.	2.85467	4.67429	1.54489	58
chr7	138489723	138490034	MGE_SST_pvalue_1e-2_peak_874583	46	.	2.85415	4.66951	1.54489	256
chr7	138507706	138507830	MGE_SST_pvalue_1e-2_peak_874590	46	.	2.85467	4.67429	1.54489	61
chr7	138521341	138521483	MGE_SST_pvalue_1e-2_peak_874597	43	.	2.81505	4.34682	1.45334	70
chr7	138572868	138572949	MGE_SST_pvalue_1e-2_peak_874626	46	.	2.85415	4.66951	1.54489	39
chr7	138603812	138603936	MGE_SST_pvalue_1e-2_peak_874637	53	.	3.62911	5.37785	2.09044	71
chr7	138619161	138619238	MGE_SST_pvalue_1e-2_peak_874649	46	.	2.85467	4.67429	1.54489	37
chr7	138663441	138663546	MGE_SST_pvalue_1e-2_peak_874680	43	.	3.66300	4.39923	1.49777	42
chr7	138665980	138666078	MGE_SST_pvalue_1e-2_peak_874683	46	.	3.76364	4.61492	1.54489	50
chr7	138666220	138666570	MGE_SST_pvalue_1e-2_peak_874684	59	.	4.54133	5.93590	2.52448	143
chr7	138759943	138760040	MGE_SST_pvalue_1e-2_peak_874721	46	.	2.85467	4.67429	1.54489	47
chr7	138793744	138794736	MGE_SST_pvalue_1e-2_peak_874729	66	.	4.44800	6.65517	3.06073	427
chr7	138817979	138818666	MGE_SST_pvalue_1e-2_peak_874735	78	.	5.20246	7.80107	3.97851	514
chr7	138915814	138916449	MGE_SST_pvalue_1e-2_peak_874747	127	.	8.01154	12.70964	7.98076	73
chr7	139024952	139025608	MGE_SST_pvalue_1e-2_peak_874783a	53	.	4.28113	5.38413	2.09350	357
chr7	139024952	139025608	MGE_SST_pvalue_1e-2_peak_874783b	79	.	5.70817	7.93068	4.08731	480
chr7	139026063	139026666	MGE_SST_pvalue_1e-2_peak_874784	42	.	3.56761	4.20535	1.36176	54
chr7	139044000	139044780	MGE_SST_pvalue_1e-2_peak_874790a	53	.	4.28113	5.38413	2.09350	514
chr7	139044000	139044780	MGE_SST_pvalue_1e-2_peak_874790b	79	.	5.70817	7.93068	4.08731	633
chr7	139045035	139045381	MGE_SST_pvalue_1e-2_peak_874791	66	.	4.99465	6.62877	3.04672	224
chr7	139065819	139065926	MGE_SST_pvalue_1e-2_peak_874799	46	.	2.85415	4.66951	1.54489	52
chr7	139107073	139107174	MGE_SST_pvalue_1e-2_peak_874820	76	.	5.16974	7.68256	3.88749	49
chr7	139184855	139184982	MGE_SST_pvalue_1e-2_peak_874855	61	.	3.75340	6.13275	2.66791	63
chr7	139208046	139208656	MGE_SST_pvalue_1e-2_peak_874860	69	.	4.50653	6.92169	3.27390	442
chr7	139224799	139225163	MGE_SST_pvalue_1e-2_peak_874869	56	.	3.67782	5.64059	2.29030	66
chr7	139291400	139291654	MGE_SST_pvalue_1e-2_peak_874896	46	.	2.85467	4.67429	1.54489	41
chr7	139299949	139300070	MGE_SST_pvalue_1e-2_peak_874900	46	.	2.85467	4.67429	1.54489	59
chr7	139332093	139332197	MGE_SST_pvalue_1e-2_peak_874914	42	.	2.79590	4.21192	1.36176	51
chr7	139334045	139334172	MGE_SST_pvalue_1e-2_peak_874915	43	.	2.81505	4.34682	1.45334	62
chr7	139345997	139346135	MGE_SST_pvalue_1e-2_peak_874923	46	.	2.85467	4.67429	1.54489	68
chr7	139356092	139356212	MGE_SST_pvalue_1e-2_peak_874926	46	.	2.85467	4.67429	1.54489	59
chr7	139365629	139365918	MGE_SST_pvalue_1e-2_peak_874931	75	.	4.62834	7.58464	3.80514	143
chr7	139427322	139427424	MGE_SST_pvalue_1e-2_peak_874940	46	.	2.85415	4.66951	1.54489	50
chr7	139476632	139476705	MGE_SST_pvalue_1e-2_peak_874967	45	.	3.42495	4.53818	1.54489	36
chr7	139478071	139478144	MGE_SST_pvalue_1e-2_peak_874969	45	.	3.42495	4.53818	1.54489	43
chr7	139625969	139626104	MGE_SST_pvalue_1e-2_peak_874999	46	.	2.85467	4.67429	1.54489	66
chr7	139671074	139671204	MGE_SST_pvalue_1e-2_peak_875011	46	.	2.85467	4.67429	1.54489	64
chr7	139687263	139687367	MGE_SST_pvalue_1e-2_peak_875013	46	.	2.85467	4.67429	1.54489	51
chr7	139701837	139702375	MGE_SST_pvalue_1e-2_peak_875022	59	.	3.72787	5.95225	2.52731	417
chr7	139762405	139762495	MGE_SST_pvalue_1e-2_peak_875036	44	.	2.83447	4.49791	1.54489	44
chr7	139762701	139762965	MGE_SST_pvalue_1e-2_peak_875037	44	.	2.83447	4.49791	1.54489	66
chr7	139822611	139823017	MGE_SST_pvalue_1e-2_peak_875046	46	.	2.85467	4.67429	1.54489	64
chr7	139857308	139857437	MGE_SST_pvalue_1e-2_peak_875054	46	.	2.85467	4.67429	1.54489	63
chr7	139876713	139877155	MGE_SST_pvalue_1e-2_peak_875063	104	.	6.96594	10.48530	6.16317	289
chr7	139930531	139930665	MGE_SST_pvalue_1e-2_peak_875077	46	.	2.85415	4.66951	1.54489	66
chr7	139930892	139931312	MGE_SST_pvalue_1e-2_peak_875078	46	.	2.85415	4.66951	1.54489	54
chr7	139952670	139953118	MGE_SST_pvalue_1e-2_peak_875085	46	.	2.85415	4.66951	1.54489	66
chr7	139975470	139975709	MGE_SST_pvalue_1e-2_peak_875089	46	.	2.85467	4.67429	1.54489	52
chr7	140016061	140016382	MGE_SST_pvalue_1e-2_peak_875103	57	.	3.70268	5.78921	2.40338	65
chr7	140056681	140056783	MGE_SST_pvalue_1e-2_peak_875127	44	.	2.83447	4.49791	1.54489	50
chr7	140178597	140178803	MGE_SST_pvalue_1e-2_peak_875162	62	.	4.67035	6.23671	2.75332	155
chr7	140179163	140179524	MGE_SST_pvalue_1e-2_peak_875163	77	.	5.47988	7.70589	3.90427	133
chr7	140217944	140218233	MGE_SST_pvalue_1e-2_peak_875170	46	.	2.85415	4.66951	1.54489	39
chr7	140253719	140253845	MGE_SST_pvalue_1e-2_peak_875181	46	.	2.85467	4.67429	1.54489	62
chr7	140307916	140308057	MGE_SST_pvalue_1e-2_peak_875198	46	.	2.85415	4.66951	1.54489	69
chr7	140324203	140324279	MGE_SST_pvalue_1e-2_peak_875203	44	.	2.83447	4.49791	1.54489	37
chr7	140326497	140326673	MGE_SST_pvalue_1e-2_peak_875205	46	.	2.85415	4.66951	1.54489	51
chr7	140332210	140332324	MGE_SST_pvalue_1e-2_peak_875207	46	.	2.85467	4.67429	1.54489	56
chr7	140340628	140341044	MGE_SST_pvalue_1e-2_peak_875211	55	.	3.65330	5.50407	2.18661	53
chr7	140373189	140373582	MGE_SST_pvalue_1e-2_peak_875220	55	.	3.65330	5.50407	2.18661	60
chr7	140396189	140397370	MGE_SST_pvalue_1e-2_peak_875227	63	.	4.36300	6.31016	2.81157	388
chr7	140624795	140625018	MGE_SST_pvalue_1e-2_peak_875273	122	.	7.61099	12.27967	7.63709	67
chr7	140714252	140714993	MGE_SST_pvalue_1e-2_peak_875286	66	.	4.44800	6.65517	3.06073	557
chr7	140771795	140772012	MGE_SST_pvalue_1e-2_peak_875291	52	.	4.02933	5.25693	1.99473	183
chr7	140823361	140823444	MGE_SST_pvalue_1e-2_peak_875311	46	.	2.85467	4.67429	1.54489	40
chr7	140897752	140897924	MGE_SST_pvalue_1e-2_peak_875346	76	.	5.16974	7.68256	3.88749	49
chr7	140907591	140907838	MGE_SST_pvalue_1e-2_peak_875351	44	.	2.83447	4.49791	1.54489	59
chr7	140917672	140917810	MGE_SST_pvalue_1e-2_peak_875354	46	.	2.85467	4.67429	1.54489	68
chr7	140939386	140939523	MGE_SST_pvalue_1e-2_peak_875365	44	.	2.83447	4.49791	1.54489	67
chr7	140962121	140962394	MGE_SST_pvalue_1e-2_peak_875381	43	.	2.81505	4.34682	1.45334	61
chr7	140990926	140991418	MGE_SST_pvalue_1e-2_peak_875396	53	.	3.62911	5.37785	2.09044	52
chr7	141017014	141017158	MGE_SST_pvalue_1e-2_peak_875405	43	.	2.81505	4.34682	1.45334	71
chr7	141071152	141071267	MGE_SST_pvalue_1e-2_peak_875435	46	.	2.85467	4.67429	1.54489	56
chr7	141101604	141101910	MGE_SST_pvalue_1e-2_peak_875450	42	.	2.79590	4.21192	1.36176	70
chr7	141124907	141125011	MGE_SST_pvalue_1e-2_peak_875467	43	.	2.81505	4.34682	1.45334	51
chr7	141145060	141145250	MGE_SST_pvalue_1e-2_peak_875482	42	.	2.79590	4.21192	1.36176	60
chr7	141162968	141163118	MGE_SST_pvalue_1e-2_peak_875491	45	.	3.42495	4.53818	1.54489	14
chr7	141211910	141212086	MGE_SST_pvalue_1e-2_peak_875503	46	.	2.85415	4.66951	1.54489	139
chr7	141230427	141230545	MGE_SST_pvalue_1e-2_peak_875508	44	.	2.83447	4.49791	1.54489	58
chr7	141233174	141233386	MGE_SST_pvalue_1e-2_peak_875510	44	.	2.83447	4.49791	1.54489	134
chr7	141251265	141251603	MGE_SST_pvalue_1e-2_peak_875518	57	.	3.70268	5.78921	2.40338	277
chr7	141293149	141293239	MGE_SST_pvalue_1e-2_peak_875536	46	.	2.85415	4.66951	1.54489	44
chr7	141349646	141349900	MGE_SST_pvalue_1e-2_peak_875549	59	.	4.25459	5.92478	2.51586	219
chr7	141400795	141401126	MGE_SST_pvalue_1e-2_peak_875571	51	.	3.58166	5.15094	1.91223	261
chr7	141401973	141402205	MGE_SST_pvalue_1e-2_peak_875573	67	.	4.47708	6.78418	3.16699	69
chr7	141437843	141438462	MGE_SST_pvalue_1e-2_peak_875577	61	.	3.75340	6.13275	2.66791	225
chr7	141485133	141485285	MGE_SST_pvalue_1e-2_peak_875582	46	.	2.85467	4.67429	1.54489	82
chr7	141610510	141610653	MGE_SST_pvalue_1e-2_peak_875597	46	.	2.85467	4.67429	1.54489	70
chr7	142003442	142003785	MGE_SST_pvalue_1e-2_peak_875650	59	.	3.72787	5.95225	2.52731	199
chr7	142112633	142112713	MGE_SST_pvalue_1e-2_peak_875672	44	.	2.83447	4.49791	1.54489	39
chr7	142115787	142115918	MGE_SST_pvalue_1e-2_peak_875675	44	.	2.83447	4.49791	1.54489	64
chr7	142145161	142145271	MGE_SST_pvalue_1e-2_peak_875688	44	.	2.83447	4.49791	1.54489	54
chr7	142206312	142206426	MGE_SST_pvalue_1e-2_peak_875708	46	.	2.85467	4.67429	1.54489	56
chr7	142218984	142219082	MGE_SST_pvalue_1e-2_peak_875712	46	.	2.85415	4.66951	1.54489	48
chr7	142234341	142234459	MGE_SST_pvalue_1e-2_peak_875717	46	.	2.85467	4.67429	1.54489	58
chr7	142252339	142252675	MGE_SST_pvalue_1e-2_peak_875727	59	.	3.72787	5.95225	2.52731	268
chr7	142273799	142274143	MGE_SST_pvalue_1e-2_peak_875731	46	.	2.85467	4.67429	1.54489	52
chr7	142328118	142328323	MGE_SST_pvalue_1e-2_peak_875735	44	.	2.83447	4.49791	1.54489	59
chr7	142340201	142340369	MGE_SST_pvalue_1e-2_peak_875741	46	.	2.85467	4.67429	1.54489	44
chr7	142348038	142348116	MGE_SST_pvalue_1e-2_peak_875743	46	.	2.85467	4.67429	1.54489	38
chr7	142390925	142391215	MGE_SST_pvalue_1e-2_peak_875753	46	.	2.85467	4.67429	1.54489	249
chr7	142422311	142422821	MGE_SST_pvalue_1e-2_peak_875759	59	.	3.72787	5.95225	2.52731	119
chr7	142456671	142456802	MGE_SST_pvalue_1e-2_peak_875770	46	.	2.85467	4.67429	1.54489	64
chr7	142491052	142491388	MGE_SST_pvalue_1e-2_peak_875779	53	.	3.62911	5.37785	2.09044	224
chr7	142512806	142513125	MGE_SST_pvalue_1e-2_peak_875801	43	.	2.81505	4.34682	1.45334	266
chr7	142551803	142551944	MGE_SST_pvalue_1e-2_peak_875814	52	.	4.02933	5.25693	1.99473	79
chr7	142702735	142703063	MGE_SST_pvalue_1e-2_peak_875850	56	.	3.67782	5.64059	2.29030	281
chr7	142716903	142717026	MGE_SST_pvalue_1e-2_peak_875856	46	.	2.85467	4.67429	1.54489	60
chr7	142880601	142880801	MGE_SST_pvalue_1e-2_peak_875877	43	.	2.81505	4.34682	1.45334	154
chr7	142960472	142960714	MGE_SST_pvalue_1e-2_peak_875906	69	.	4.50653	6.92169	3.27390	63
chr7	142976627	142976743	MGE_SST_pvalue_1e-2_peak_875913	46	.	2.85467	4.67429	1.54489	57
chr7	142985061	142985666	MGE_SST_pvalue_1e-2_peak_875915	72	.	5.04286	7.25809	3.54400	148
chr7	143002821	143002914	MGE_SST_pvalue_1e-2_peak_875919	46	.	2.85467	4.67429	1.54489	45
chr7	143048238	143048387	MGE_SST_pvalue_1e-2_peak_875927	56	.	3.67782	5.64059	2.29030	87
chr7	143059507	143059997	MGE_SST_pvalue_1e-2_peak_875936	47	.	3.49040	4.77340	1.61785	303
chr7	143078271	143078403	MGE_SST_pvalue_1e-2_peak_875942	41	.	3.30115	4.15062	1.33402	48
chr7	143106012	143106095	MGE_SST_pvalue_1e-2_peak_875954	46	.	2.85467	4.67429	1.54489	40
chr7	143599287	143599473	MGE_SST_pvalue_1e-2_peak_875979	75	.	5.13743	7.56943	3.79707	61
chr7	144096843	144097116	MGE_SST_pvalue_1e-2_peak_876018	44	.	2.83447	4.49791	1.54489	154
chr7	144210443	144210750	MGE_SST_pvalue_1e-2_peak_876046	63	.	3.77929	6.33483	2.82384	244
chr7	144276873	144277039	MGE_SST_pvalue_1e-2_peak_876063	65	.	3.80622	6.57065	2.99896	47
chr7	144303843	144303966	MGE_SST_pvalue_1e-2_peak_876069	46	.	2.85467	4.67429	1.54489	60
chr7	144377038	144377197	MGE_SST_pvalue_1e-2_peak_876079	46	.	2.85415	4.66951	1.54489	38
chr7	144436024	144436109	MGE_SST_pvalue_1e-2_peak_876090	46	.	2.85467	4.67429	1.54489	41
chr7	144450521	144450647	MGE_SST_pvalue_1e-2_peak_876091	46	.	2.85467	4.67429	1.54489	62
chr7	144482581	144483034	MGE_SST_pvalue_1e-2_peak_876098	57	.	3.70268	5.78921	2.40338	66
chr7	144497675	144498357	MGE_SST_pvalue_1e-2_peak_876105	44	.	2.83447	4.49791	1.54489	193
chr7	144532225	144533264	MGE_SST_pvalue_1e-2_peak_876119	84	.	5.74241	8.40242	4.46326	836
chr7	144590277	144590690	MGE_SST_pvalue_1e-2_peak_876134	46	.	2.85467	4.67429	1.54489	149
chr7	144733959	144734048	MGE_SST_pvalue_1e-2_peak_876158	46	.	2.85467	4.67429	1.54489	43
chr7	144742892	144743013	MGE_SST_pvalue_1e-2_peak_876160	46	.	2.85467	4.67429	1.54489	59
chr7	144789838	144790159	MGE_SST_pvalue_1e-2_peak_876173	46	.	2.85467	4.67429	1.54489	190
chr7	144855300	144855580	MGE_SST_pvalue_1e-2_peak_876185	46	.	2.85467	4.67429	1.54489	44
chr7	145091391	145091841	MGE_SST_pvalue_1e-2_peak_876215	57	.	3.70268	5.78921	2.40338	65
chr7	145132065	145132170	MGE_SST_pvalue_1e-2_peak_876226	46	.	2.85415	4.66951	1.54489	51
chr7	145140480	145140594	MGE_SST_pvalue_1e-2_peak_876233	42	.	2.79590	4.21192	1.36176	56
chr7	145372028	145372298	MGE_SST_pvalue_1e-2_peak_876257	46	.	2.85467	4.67429	1.54489	55
chr7	145519744	145519875	MGE_SST_pvalue_1e-2_peak_876276	46	.	2.85467	4.67429	1.54489	64
chr7	145787102	145787236	MGE_SST_pvalue_1e-2_peak_876312	46	.	2.85415	4.66951	1.54489	66
chr7	145813286	145813940	MGE_SST_pvalue_1e-2_peak_876319	63	.	4.69704	6.30170	2.81055	330
chr7	145833637	145833886	MGE_SST_pvalue_1e-2_peak_876325	46	.	2.85467	4.67429	1.54489	197
chr7	145965078	145965280	MGE_SST_pvalue_1e-2_peak_876359	46	.	2.85467	4.67429	1.54489	138
chr7	146158243	146158356	MGE_SST_pvalue_1e-2_peak_876414	46	.	2.85415	4.66951	1.54489	55
chr7	146269495	146269589	MGE_SST_pvalue_1e-2_peak_876450	46	.	2.85467	4.67429	1.54489	46
chr7	146314474	146314583	MGE_SST_pvalue_1e-2_peak_876462	46	.	2.85467	4.67429	1.54489	53
chr7	146414855	146414971	MGE_SST_pvalue_1e-2_peak_876488	46	.	2.85467	4.67429	1.54489	57
chr7	146488688	146489549	MGE_SST_pvalue_1e-2_peak_876499	69	.	4.50653	6.92169	3.27390	241
chr7	146663314	146663727	MGE_SST_pvalue_1e-2_peak_876551	43	.	2.81505	4.34682	1.45334	228
chr7	146691399	146691527	MGE_SST_pvalue_1e-2_peak_876561	46	.	2.85415	4.66951	1.54489	63
chr7	146692032	146692213	MGE_SST_pvalue_1e-2_peak_876562	46	.	2.85415	4.66951	1.54489	131
chr7	146702805	146702927	MGE_SST_pvalue_1e-2_peak_876565	46	.	2.85467	4.67429	1.54489	60
chr7	146731843	146731970	MGE_SST_pvalue_1e-2_peak_876578	46	.	2.85415	4.66951	1.54489	62
chr7	146738662	146738746	MGE_SST_pvalue_1e-2_peak_876581	46	.	2.85467	4.67429	1.54489	41
chr7	146774751	146774857	MGE_SST_pvalue_1e-2_peak_876588	43	.	2.81505	4.34682	1.45334	52
chr7	146848951	146849053	MGE_SST_pvalue_1e-2_peak_876611	46	.	2.85467	4.67429	1.54489	50
chr7	146897844	146897956	MGE_SST_pvalue_1e-2_peak_876624	46	.	2.85467	4.67429	1.54489	55
chr7	147001825	147002245	MGE_SST_pvalue_1e-2_peak_876654	43	.	2.81505	4.34682	1.45334	213
chr7	147002722	147002832	MGE_SST_pvalue_1e-2_peak_876655	42	.	2.79590	4.21192	1.36176	54
chr7	147008596	147008721	MGE_SST_pvalue_1e-2_peak_876659	46	.	2.85467	4.67429	1.54489	61
chr7	147095368	147095493	MGE_SST_pvalue_1e-2_peak_876675	55	.	3.65330	5.50407	2.18661	61
chr7	147098172	147098771	MGE_SST_pvalue_1e-2_peak_876677	56	.	3.67782	5.64059	2.29030	58
chr7	147210614	147210696	MGE_SST_pvalue_1e-2_peak_876713	46	.	2.85467	4.67429	1.54489	40
chr7	147308463	147308882	MGE_SST_pvalue_1e-2_peak_876750	57	.	3.70268	5.78921	2.40338	49
chr7	147442003	147442489	MGE_SST_pvalue_1e-2_peak_876794	46	.	2.85467	4.67429	1.54489	247
chr7	147461501	147461581	MGE_SST_pvalue_1e-2_peak_876802	46	.	2.85415	4.66951	1.54489	39
chr7	147598597	147598739	MGE_SST_pvalue_1e-2_peak_876847	46	.	2.85467	4.67429	1.54489	70
chr7	147676935	147677009	MGE_SST_pvalue_1e-2_peak_876872	46	.	2.85467	4.67429	1.54489	36
chr7	147693552	147693684	MGE_SST_pvalue_1e-2_peak_876877	46	.	2.85467	4.67429	1.54489	65
chr7	147781094	147781394	MGE_SST_pvalue_1e-2_peak_876905	57	.	3.70268	5.78921	2.40338	242
chr7	147844805	147844920	MGE_SST_pvalue_1e-2_peak_876927	46	.	2.85467	4.67429	1.54489	56
chr7	147942572	147942671	MGE_SST_pvalue_1e-2_peak_876970	42	.	2.79590	4.21192	1.36176	48
chr7	147943037	147943136	MGE_SST_pvalue_1e-2_peak_876971	42	.	2.79590	4.21192	1.36176	48
chr7	148021243	148021363	MGE_SST_pvalue_1e-2_peak_877000	63	.	3.77929	6.33483	2.82384	53
chr7	148032135	148032259	MGE_SST_pvalue_1e-2_peak_877005	56	.	3.67782	5.64059	2.29030	71
chr7	148052029	148052231	MGE_SST_pvalue_1e-2_peak_877016	44	.	2.83447	4.49791	1.54489	57
chr7	148320042	148320225	MGE_SST_pvalue_1e-2_peak_877076	46	.	2.85467	4.67429	1.54489	58
chr7	148395812	148396109	MGE_SST_pvalue_1e-2_peak_877090	41	.	3.30115	4.15062	1.33402	170
chr7	148396512	148396585	MGE_SST_pvalue_1e-2_peak_877091	41	.	3.30115	4.15062	1.33402	51
chr7	148430538	148430881	MGE_SST_pvalue_1e-2_peak_877104	59	.	3.72787	5.95225	2.52731	286
chr7	148488716	148488795	MGE_SST_pvalue_1e-2_peak_877122	46	.	2.85415	4.66951	1.54489	38
chr7	148504714	148504802	MGE_SST_pvalue_1e-2_peak_877132	46	.	2.85467	4.67429	1.54489	43
chr7	148581363	148581683	MGE_SST_pvalue_1e-2_peak_877146	74	.	5.10551	7.46124	3.70854	228
chr7	148610662	148610764	MGE_SST_pvalue_1e-2_peak_877150	46	.	2.85467	4.67429	1.54489	50
chr7	148611555	148611635	MGE_SST_pvalue_1e-2_peak_877151	46	.	2.85467	4.67429	1.54489	39
chr7	148637928	148638416	MGE_SST_pvalue_1e-2_peak_877156	65	.	3.80554	6.56427	2.99896	426
chr7	148661500	148661620	MGE_SST_pvalue_1e-2_peak_877161	43	.	2.81505	4.34682	1.45334	59
chr7	148684278	148684437	MGE_SST_pvalue_1e-2_peak_877169	70	.	4.98173	7.07040	3.39352	94
chr7	148725559	148726164	MGE_SST_pvalue_1e-2_peak_877176a	90	.	6.22713	9.08015	5.01222	72
chr7	148725559	148726164	MGE_SST_pvalue_1e-2_peak_877176b	76	.	5.44874	7.62969	3.84306	297
chr7	148749474	148749608	MGE_SST_pvalue_1e-2_peak_877179	46	.	2.85467	4.67429	1.54489	66
chr7	148761890	148762102	MGE_SST_pvalue_1e-2_peak_877186	50	.	3.55840	5.04815	1.83420	157
chr7	148762340	148762680	MGE_SST_pvalue_1e-2_peak_877187	65	.	4.41930	6.53368	2.98445	127
chr7	148787807	148788102	MGE_SST_pvalue_1e-2_peak_877197	78	.	5.20246	7.80107	3.97851	73
chr7	148823188	148823640	MGE_SST_pvalue_1e-2_peak_877199	66	.	4.44800	6.65517	3.06073	368
chr7	148844179	148844819	MGE_SST_pvalue_1e-2_peak_877207	73	.	4.59728	7.39833	3.65857	397
chr7	148892522	148892721	MGE_SST_pvalue_1e-2_peak_877225	70	.	4.53638	7.06887	3.39352	81
chr7	148936561	148936828	MGE_SST_pvalue_1e-2_peak_877241	65	.	3.80622	6.57065	2.99896	211
chr7	148958848	148959415	MGE_SST_pvalue_1e-2_peak_877246	56	.	3.67782	5.64059	2.29030	129
chr7	148971756	148971837	MGE_SST_pvalue_1e-2_peak_877250	46	.	2.85467	4.67429	1.54489	39
chr7	148981975	148982544	MGE_SST_pvalue_1e-2_peak_877256	102	.	6.26791	10.27468	5.99227	341
chr7	149157568	149157891	MGE_SST_pvalue_1e-2_peak_877282	65	.	3.80554	6.56427	2.99896	191
chr7	149194284	149194410	MGE_SST_pvalue_1e-2_peak_877292	64	.	4.39097	6.41891	2.89402	59
chr7	149194665	149195038	MGE_SST_pvalue_1e-2_peak_877293	133	.	7.90375	13.33525	8.49380	303
chr7	149208485	149208585	MGE_SST_pvalue_1e-2_peak_877295	46	.	2.85467	4.67429	1.54489	49
chr7	149253573	149253680	MGE_SST_pvalue_1e-2_peak_877301	46	.	2.85467	4.67429	1.54489	52
chr7	149254026	149254111	MGE_SST_pvalue_1e-2_peak_877302	46	.	2.85467	4.67429	1.54489	41
chr7	149321771	149322028	MGE_SST_pvalue_1e-2_peak_877311	82	.	4.72411	8.26824	4.35908	68
chr7	149411677	149412141	MGE_SST_pvalue_1e-2_peak_877322	69	.	4.50653	6.92169	3.27390	204
chr7	149428399	149428511	MGE_SST_pvalue_1e-2_peak_877334	43	.	2.81505	4.34682	1.45334	55
chr7	149447953	149448413	MGE_SST_pvalue_1e-2_peak_877341	46	.	2.85415	4.66951	1.54489	224
chr7	149468934	149469056	MGE_SST_pvalue_1e-2_peak_877349	46	.	3.46831	4.69117	1.55319	61
chr7	149469226	149469676	MGE_SST_pvalue_1e-2_peak_877350	48	.	3.51278	4.85998	1.68534	378
chr7	149535152	149535578	MGE_SST_pvalue_1e-2_peak_877371	83	.	5.33760	8.34085	4.41172	321
chr7	149580703	149580915	MGE_SST_pvalue_1e-2_peak_877387	46	.	2.85415	4.66951	1.54489	43
chr7	149645593	149645677	MGE_SST_pvalue_1e-2_peak_877390	46	.	2.85467	4.67429	1.54489	41
chr7	149746302	149746718	MGE_SST_pvalue_1e-2_peak_877404	44	.	2.83447	4.49791	1.54489	47
chr7	149810883	149810968	MGE_SST_pvalue_1e-2_peak_877413	44	.	2.83447	4.49791	1.54489	41
chr7	150021005	150021105	MGE_SST_pvalue_1e-2_peak_877434	46	.	2.85467	4.67429	1.54489	49
chr7	150076253	150076685	MGE_SST_pvalue_1e-2_peak_877448	69	.	4.50653	6.92169	3.27390	71
chr7	150102124	150102795	MGE_SST_pvalue_1e-2_peak_877459	42	.	2.79590	4.21192	1.36176	252
chr7	150317685	150317988	MGE_SST_pvalue_1e-2_peak_877493	46	.	2.85415	4.66951	1.54489	240
chr7	150382473	150382940	MGE_SST_pvalue_1e-2_peak_877508	43	.	2.81505	4.34682	1.45334	147
chr7	150475716	150476033	MGE_SST_pvalue_1e-2_peak_877521	46	.	2.85415	4.66951	1.54489	52
chr7	150553925	150554255	MGE_SST_pvalue_1e-2_peak_877534	46	.	2.85467	4.67429	1.54489	72
chr7	150675828	150676431	MGE_SST_pvalue_1e-2_peak_877561	47	.	3.49040	4.77340	1.61785	246
chr7	150685709	150686167	MGE_SST_pvalue_1e-2_peak_877565	90	.	5.47995	9.02903	4.97172	341
chr7	150725206	150725545	MGE_SST_pvalue_1e-2_peak_877589	61	.	3.75340	6.13275	2.66791	162
chr7	150754863	150755373	MGE_SST_pvalue_1e-2_peak_877604	68	.	4.89277	6.81329	3.18795	243
chr7	150777884	150777977	MGE_SST_pvalue_1e-2_peak_877617	44	.	3.40368	4.46677	1.54489	23
chr7	150792722	150792901	MGE_SST_pvalue_1e-2_peak_877621	65	.	3.80622	6.57065	2.99896	128
chr7	150869793	150869869	MGE_SST_pvalue_1e-2_peak_877655	46	.	2.85467	4.67429	1.54489	37
chr7	150896248	150896548	MGE_SST_pvalue_1e-2_peak_877664	46	.	2.85415	4.66951	1.54489	56
chr7	150924316	150924969	MGE_SST_pvalue_1e-2_peak_877673	52	.	3.60523	5.26053	1.99473	352
chr7	150930329	150930463	MGE_SST_pvalue_1e-2_peak_877677	46	.	2.85467	4.67429	1.54489	66
chr7	150946071	150946166	MGE_SST_pvalue_1e-2_peak_877682	53	.	4.07731	5.38744	2.09350	45
chr7	150983421	150983542	MGE_SST_pvalue_1e-2_peak_877695	65	.	3.80622	6.57065	2.99896	62
chr7	151018202	151018340	MGE_SST_pvalue_1e-2_peak_877702	46	.	2.85467	4.67429	1.54489	68
chr7	151038761	151038899	MGE_SST_pvalue_1e-2_peak_877707	46	.	2.85467	4.67429	1.54489	68
chr7	151151874	151151959	MGE_SST_pvalue_1e-2_peak_877732	46	.	2.85467	4.67429	1.54489	41
chr7	151217004	151217277	MGE_SST_pvalue_1e-2_peak_877747	68	.	4.92207	6.89603	3.26016	204
chr7	151236318	151236789	MGE_SST_pvalue_1e-2_peak_877751	43	.	2.81505	4.34682	1.45334	58
chr7	151283011	151283151	MGE_SST_pvalue_1e-2_peak_877764	46	.	2.85467	4.67429	1.54489	69
chr7	151306696	151306786	MGE_SST_pvalue_1e-2_peak_877767	46	.	2.85467	4.67429	1.54489	44
chr7	151563061	151563272	MGE_SST_pvalue_1e-2_peak_877832	43	.	2.81505	4.34682	1.45334	68
chr7	151592798	151593154	MGE_SST_pvalue_1e-2_peak_877845	44	.	2.83447	4.49791	1.54489	198
chr7	151622879	151623016	MGE_SST_pvalue_1e-2_peak_877851	46	.	2.85467	4.67429	1.54489	67
chr7	151827762	151827865	MGE_SST_pvalue_1e-2_peak_877911	46	.	2.85467	4.67429	1.54489	50
chr7	152008960	152009319	MGE_SST_pvalue_1e-2_peak_877950	46	.	2.85467	4.67429	1.54489	66
chr7	152117234	152117406	MGE_SST_pvalue_1e-2_peak_877988	46	.	2.85467	4.67429	1.54489	56
chr7	152133054	152134083	MGE_SST_pvalue_1e-2_peak_877991	50	.	3.55840	5.04815	1.83420	632
chr7	152160715	152161190	MGE_SST_pvalue_1e-2_peak_877995	82	.	5.67445	8.21174	4.31255	254
chr7	152373042	152373439	MGE_SST_pvalue_1e-2_peak_878032	59	.	3.72787	5.95225	2.52731	230
chr7	152456387	152457486	MGE_SST_pvalue_1e-2_peak_878042	49	.	3.53544	4.95138	1.75881	461
chr7	152788565	152788871	MGE_SST_pvalue_1e-2_peak_878112	44	.	2.83447	4.49791	1.54489	66
chr7	152795748	152796150	MGE_SST_pvalue_1e-2_peak_878116	46	.	2.85415	4.66951	1.54489	43
chr7	152803544	152803663	MGE_SST_pvalue_1e-2_peak_878118	46	.	2.85467	4.67429	1.54489	58
chr7	152819908	152819991	MGE_SST_pvalue_1e-2_peak_878124	46	.	2.85467	4.67429	1.54489	40
chr7	152953916	152954153	MGE_SST_pvalue_1e-2_peak_878148	46	.	2.85467	4.67429	1.54489	42
chr7	153105708	153105952	MGE_SST_pvalue_1e-2_peak_878172	46	.	2.85467	4.67429	1.54489	59
chr7	153221197	153221310	MGE_SST_pvalue_1e-2_peak_878187	46	.	2.85467	4.67429	1.54489	55
chr7	153378433	153378561	MGE_SST_pvalue_1e-2_peak_878218	46	.	2.85467	4.67429	1.54489	63
chr7	153555042	153555151	MGE_SST_pvalue_1e-2_peak_878230	46	.	2.85467	4.67429	1.54489	53
chr7	153555541	153555621	MGE_SST_pvalue_1e-2_peak_878231	46	.	2.85467	4.67429	1.54489	39
chr7	153583680	153584200	MGE_SST_pvalue_1e-2_peak_878234	53	.	3.62911	5.37785	2.09044	467
chr7	153602247	153602522	MGE_SST_pvalue_1e-2_peak_878241	46	.	2.85467	4.67429	1.54489	206
chr7	153609457	153609627	MGE_SST_pvalue_1e-2_peak_878244	46	.	2.85415	4.66951	1.54489	112
chr7	153769110	153769248	MGE_SST_pvalue_1e-2_peak_878287	46	.	2.85415	4.66951	1.54489	60
chr7	153782692	153782826	MGE_SST_pvalue_1e-2_peak_878290	46	.	2.85467	4.67429	1.54489	66
chr7	153837272	153837384	MGE_SST_pvalue_1e-2_peak_878300	46	.	2.85467	4.67429	1.54489	55
chr7	153915708	153915959	MGE_SST_pvalue_1e-2_peak_878327	46	.	2.85467	4.67429	1.54489	211
chr7	153990469	153990668	MGE_SST_pvalue_1e-2_peak_878345	44	.	2.83447	4.49791	1.54489	67
chr7	154002062	154002483	MGE_SST_pvalue_1e-2_peak_878353	56	.	3.67782	5.64059	2.29030	240
chr7	154078874	154079003	MGE_SST_pvalue_1e-2_peak_878384	46	.	2.85467	4.67429	1.54489	63
chr7	154148984	154149114	MGE_SST_pvalue_1e-2_peak_878412	43	.	2.81505	4.34682	1.45334	64
chr7	154244559	154244703	MGE_SST_pvalue_1e-2_peak_878439	46	.	2.85467	4.67429	1.54489	71
chr7	154384553	154384681	MGE_SST_pvalue_1e-2_peak_878455	44	.	2.83447	4.49791	1.54489	63
chr7	154480221	154480485	MGE_SST_pvalue_1e-2_peak_878488	46	.	2.85467	4.67429	1.54489	42
chr7	154515395	154515502	MGE_SST_pvalue_1e-2_peak_878498	46	.	2.85467	4.67429	1.54489	52
chr7	154557047	154557143	MGE_SST_pvalue_1e-2_peak_878520	46	.	2.85415	4.66951	1.54489	47
chr7	154628083	154628318	MGE_SST_pvalue_1e-2_peak_878548	42	.	2.79590	4.21192	1.36176	65
chr7	154649460	154649804	MGE_SST_pvalue_1e-2_peak_878555	55	.	3.65330	5.50407	2.18661	273
chr7	154663332	154663409	MGE_SST_pvalue_1e-2_peak_878562	46	.	2.85467	4.67429	1.54489	37
chr7	154666454	154666580	MGE_SST_pvalue_1e-2_peak_878563	46	.	2.85467	4.67429	1.54489	62
chr7	154736237	154736337	MGE_SST_pvalue_1e-2_peak_878577	46	.	2.85467	4.67429	1.54489	49
chr7	154794457	154795482	MGE_SST_pvalue_1e-2_peak_878600	51	.	3.58166	5.15094	1.91223	63
chr7	154819924	154820013	MGE_SST_pvalue_1e-2_peak_878605	46	.	2.85467	4.67429	1.54489	43
chr7	154862256	154862394	MGE_SST_pvalue_1e-2_peak_878613	50	.	3.55840	5.04815	1.83420	62
chr7	155029967	155030064	MGE_SST_pvalue_1e-2_peak_878638	46	.	2.85467	4.67429	1.54489	47
chr7	155088980	155089667	MGE_SST_pvalue_1e-2_peak_878653a	56	.	4.39560	5.61900	2.28268	414
chr7	155088980	155089667	MGE_SST_pvalue_1e-2_peak_878653b	56	.	4.39560	5.61900	2.28268	609
chr7	155090708	155090838	MGE_SST_pvalue_1e-2_peak_878654	44	.	3.68270	4.44048	1.53724	80
chr7	155114360	155114447	MGE_SST_pvalue_1e-2_peak_878658	46	.	2.85467	4.67429	1.54489	42
chr7	155137745	155137822	MGE_SST_pvalue_1e-2_peak_878665	46	.	2.85467	4.67429	1.54489	37
chr7	155176059	155176180	MGE_SST_pvalue_1e-2_peak_878673	46	.	2.85467	4.67429	1.54489	59
chr7	155202198	155202300	MGE_SST_pvalue_1e-2_peak_878681	46	.	2.85467	4.67429	1.54489	50
chr7	155251430	155251880	MGE_SST_pvalue_1e-2_peak_878691	53	.	3.62911	5.37785	2.09044	263
chr7	155325784	155325952	MGE_SST_pvalue_1e-2_peak_878708	65	.	3.80622	6.57065	2.99896	120
chr7	155436859	155437763	MGE_SST_pvalue_1e-2_peak_878738	48	.	3.51278	4.85998	1.68534	301
chr7	155437963	155438085	MGE_SST_pvalue_1e-2_peak_878739	48	.	3.51278	4.85998	1.68534	56
chr7	155463006	155463134	MGE_SST_pvalue_1e-2_peak_878746	46	.	2.85467	4.67429	1.54489	63
chr7	155529872	155530012	MGE_SST_pvalue_1e-2_peak_878764	43	.	2.81505	4.34682	1.45334	69
chr7	155540688	155540810	MGE_SST_pvalue_1e-2_peak_878768	46	.	2.85415	4.66951	1.54489	60
chr7	155562433	155562737	MGE_SST_pvalue_1e-2_peak_878783	43	.	2.81505	4.34682	1.45334	254
chr7	155604914	155605192	MGE_SST_pvalue_1e-2_peak_878797	82	.	5.67445	8.21174	4.31255	72
chr7	155629485	155629583	MGE_SST_pvalue_1e-2_peak_878802	46	.	2.85467	4.67429	1.54489	48
chr7	155789395	155789563	MGE_SST_pvalue_1e-2_peak_878836	46	.	2.85467	4.67429	1.54489	113
chr7	155797871	155798002	MGE_SST_pvalue_1e-2_peak_878838	46	.	2.85467	4.67429	1.54489	64
chr7	156176036	156176111	MGE_SST_pvalue_1e-2_peak_878907	46	.	2.85467	4.67429	1.54489	36
chr7	156333459	156333571	MGE_SST_pvalue_1e-2_peak_878934	46	.	2.85467	4.67429	1.54489	55
chr7	156400590	156400847	MGE_SST_pvalue_1e-2_peak_878946	46	.	2.85467	4.67429	1.54489	57
chr7	156401843	156401929	MGE_SST_pvalue_1e-2_peak_878947	46	.	2.85467	4.67429	1.54489	42
chr7	156433260	156433506	MGE_SST_pvalue_1e-2_peak_878952	72	.	4.56663	7.22716	3.51980	162
chr7	156476115	156476225	MGE_SST_pvalue_1e-2_peak_878966	46	.	2.85467	4.67429	1.54489	54
chr7	156556883	156556995	MGE_SST_pvalue_1e-2_peak_878986	46	.	2.85467	4.67429	1.54489	55
chr7	156576536	156576640	MGE_SST_pvalue_1e-2_peak_878990	46	.	2.85467	4.67429	1.54489	51
chr7	156577188	156577277	MGE_SST_pvalue_1e-2_peak_878991	46	.	2.85467	4.67429	1.54489	43
chr7	156598735	156599011	MGE_SST_pvalue_1e-2_peak_878996	46	.	2.85467	4.67429	1.54489	37
chr7	156655554	156655652	MGE_SST_pvalue_1e-2_peak_879012	46	.	2.85467	4.67429	1.54489	48
chr7	156663943	156664495	MGE_SST_pvalue_1e-2_peak_879015	46	.	2.85415	4.66951	1.54489	351
chr7	156685553	156686313	MGE_SST_pvalue_1e-2_peak_879026	74	.	5.10551	7.46124	3.70854	402
chr7	156742198	156742549	MGE_SST_pvalue_1e-2_peak_879031	90	.	5.47995	9.02903	4.97172	172
chr7	156925619	156925736	MGE_SST_pvalue_1e-2_peak_879061	46	.	2.85467	4.67429	1.54489	57
chr7	156931167	156931538	MGE_SST_pvalue_1e-2_peak_879062	59	.	4.25459	5.92478	2.51586	287
chr7	156931681	156931999	MGE_SST_pvalue_1e-2_peak_879063	44	.	3.40368	4.46677	1.54489	45
chr7	157065970	157066418	MGE_SST_pvalue_1e-2_peak_879104	46	.	2.85415	4.66951	1.54489	409
chr7	157128993	157129873	MGE_SST_pvalue_1e-2_peak_879120	52	.	3.60523	5.26053	1.99473	564
chr7	157180013	157180151	MGE_SST_pvalue_1e-2_peak_879143	46	.	2.85415	4.66951	1.54489	68
chr7	157198637	157198766	MGE_SST_pvalue_1e-2_peak_879153	46	.	2.85467	4.67429	1.54489	63
chr7	157225301	157225757	MGE_SST_pvalue_1e-2_peak_879167	42	.	2.79590	4.21192	1.36176	237
chr7	157263785	157264013	MGE_SST_pvalue_1e-2_peak_879174	46	.	2.85467	4.67429	1.54489	48
chr7	157331341	157331424	MGE_SST_pvalue_1e-2_peak_879187	46	.	2.85467	4.67429	1.54489	40
chr7	157338248	157338378	MGE_SST_pvalue_1e-2_peak_879191	46	.	2.85467	4.67429	1.54489	64
chr7	157483316	157484060	MGE_SST_pvalue_1e-2_peak_879254	48	.	3.51278	4.85998	1.68534	673
chr7	157507898	157507999	MGE_SST_pvalue_1e-2_peak_879262	46	.	2.85415	4.66951	1.54489	49
chr7	157534364	157534486	MGE_SST_pvalue_1e-2_peak_879276	46	.	2.85467	4.67429	1.54489	60
chr7	157542732	157542976	MGE_SST_pvalue_1e-2_peak_879279	46	.	2.85467	4.67429	1.54489	72
chr7	157584290	157584401	MGE_SST_pvalue_1e-2_peak_879296	43	.	2.81505	4.34682	1.45334	54
chr7	157606644	157606810	MGE_SST_pvalue_1e-2_peak_879302	46	.	2.85467	4.67429	1.54489	55
chr7	157624888	157624979	MGE_SST_pvalue_1e-2_peak_879309	44	.	2.83447	4.49791	1.54489	44
chr7	157696510	157696631	MGE_SST_pvalue_1e-2_peak_879332	44	.	2.83447	4.49791	1.54489	59
chr7	157760764	157760858	MGE_SST_pvalue_1e-2_peak_879359	46	.	2.85467	4.67429	1.54489	46
chr7	157801793	157802098	MGE_SST_pvalue_1e-2_peak_879377	42	.	2.79590	4.21192	1.36176	250
chr7	157843798	157843902	MGE_SST_pvalue_1e-2_peak_879389	46	.	2.85467	4.67429	1.54489	51
chr7	157846049	157846172	MGE_SST_pvalue_1e-2_peak_879390	46	.	2.85467	4.67429	1.54489	60
chr7	157931686	157931803	MGE_SST_pvalue_1e-2_peak_879412	46	.	2.85467	4.67429	1.54489	57
chr7	157943306	157943608	MGE_SST_pvalue_1e-2_peak_879416	46	.	2.85467	4.67429	1.54489	67
chr7	157979964	157980193	MGE_SST_pvalue_1e-2_peak_879425	46	.	2.85467	4.67429	1.54489	70
chr7	157998491	157998584	MGE_SST_pvalue_1e-2_peak_879431	46	.	2.85467	4.67429	1.54489	45
chr7	158032165	158032430	MGE_SST_pvalue_1e-2_peak_879437	65	.	3.80622	6.57065	2.99896	70
chr7	158044765	158045013	MGE_SST_pvalue_1e-2_peak_879441	57	.	3.70268	5.78921	2.40338	150
chr7	158050427	158050533	MGE_SST_pvalue_1e-2_peak_879445	46	.	2.85467	4.67429	1.54489	52
chr7	158151219	158151415	MGE_SST_pvalue_1e-2_peak_879481	42	.	2.79590	4.21192	1.36176	84
chr7	158152244	158152376	MGE_SST_pvalue_1e-2_peak_879483	43	.	2.81505	4.34682	1.45334	65
chr7	158157371	158157458	MGE_SST_pvalue_1e-2_peak_879484	46	.	2.85415	4.66951	1.54489	42
chr7	158157962	158158129	MGE_SST_pvalue_1e-2_peak_879485	46	.	2.85415	4.66951	1.54489	53
chr7	158166213	158166603	MGE_SST_pvalue_1e-2_peak_879488	85	.	4.75692	8.55556	4.58758	71
chr7	158207131	158207676	MGE_SST_pvalue_1e-2_peak_879506	57	.	3.70268	5.78921	2.40338	141
chr7	158300941	158301048	MGE_SST_pvalue_1e-2_peak_879545	43	.	2.81505	4.34682	1.45334	52
chr7	158301648	158301761	MGE_SST_pvalue_1e-2_peak_879546	43	.	2.81505	4.34682	1.45334	55
chr7	158334542	158334671	MGE_SST_pvalue_1e-2_peak_879564	44	.	2.83447	4.49791	1.54489	63
chr7	158380436	158380662	MGE_SST_pvalue_1e-2_peak_879585	82	.	5.67445	8.21174	4.31255	62
chr7	158387964	158388040	MGE_SST_pvalue_1e-2_peak_879587	46	.	2.85467	4.67429	1.54489	37
chr7	158405945	158406333	MGE_SST_pvalue_1e-2_peak_879590	61	.	3.75340	6.13275	2.66791	68
chr7	158497521	158497888	MGE_SST_pvalue_1e-2_peak_879607	94	.	6.06954	9.46183	5.32110	142
chr7	158530660	158530804	MGE_SST_pvalue_1e-2_peak_879618	44	.	2.83447	4.49791	1.54489	71
chr7	158622115	158622511	MGE_SST_pvalue_1e-2_peak_879641	61	.	4.30812	6.10846	2.65782	221
chr7	158649093	158649439	MGE_SST_pvalue_1e-2_peak_879644	57	.	3.70268	5.78921	2.40338	57
chr7	158656530	158656749	MGE_SST_pvalue_1e-2_peak_879647	43	.	2.81505	4.34682	1.45334	39
chr7	158670788	158671280	MGE_SST_pvalue_1e-2_peak_879654	46	.	2.85467	4.67429	1.54489	443
chr7	158748007	158748443	MGE_SST_pvalue_1e-2_peak_879670	43	.	2.81505	4.34682	1.45334	364
chr7	158767765	158767884	MGE_SST_pvalue_1e-2_peak_879674	46	.	2.85467	4.67429	1.54489	58
chr7	158886521	158886637	MGE_SST_pvalue_1e-2_peak_879699	46	.	2.85415	4.66951	1.54489	57
chr7	158905539	158905724	MGE_SST_pvalue_1e-2_peak_879705	46	.	2.85415	4.66951	1.54489	70
chr8	182175	182566	MGE_SST_pvalue_1e-2_peak_879734	61	.	3.75340	6.13275	2.66791	322
chr8	335151	335408	MGE_SST_pvalue_1e-2_peak_879754	46	.	2.85467	4.67429	1.54489	213
chr8	356559	356655	MGE_SST_pvalue_1e-2_peak_879756	46	.	2.85415	4.66951	1.54489	47
chr8	356846	357321	MGE_SST_pvalue_1e-2_peak_879757	46	.	2.85415	4.66951	1.54489	210
chr8	436778	436874	MGE_SST_pvalue_1e-2_peak_879769	46	.	2.85467	4.67429	1.54489	47
chr8	595129	595237	MGE_SST_pvalue_1e-2_peak_879799	46	.	2.85467	4.67429	1.54489	53
chr8	637182	637392	MGE_SST_pvalue_1e-2_peak_879810	53	.	3.62911	5.37785	2.09044	58
chr8	638213	638588	MGE_SST_pvalue_1e-2_peak_879812	70	.	4.53638	7.06887	3.39352	148
chr8	680924	681542	MGE_SST_pvalue_1e-2_peak_879828	100	.	6.22720	10.09315	5.84043	394
chr8	688357	688442	MGE_SST_pvalue_1e-2_peak_879832	42	.	2.79590	4.21192	1.36176	41
chr8	772603	772688	MGE_SST_pvalue_1e-2_peak_879852	46	.	2.85467	4.67429	1.54489	41
chr8	784120	784224	MGE_SST_pvalue_1e-2_peak_879854	42	.	2.79590	4.21192	1.36176	51
chr8	785848	786218	MGE_SST_pvalue_1e-2_peak_879856	57	.	3.70268	5.78921	2.40338	298
chr8	891558	891646	MGE_SST_pvalue_1e-2_peak_879876	46	.	2.85415	4.66951	1.54489	43
chr8	896959	897348	MGE_SST_pvalue_1e-2_peak_879879	44	.	2.83447	4.49791	1.54489	39
chr8	969323	969425	MGE_SST_pvalue_1e-2_peak_879889	46	.	2.85467	4.67429	1.54489	50
chr8	983248	983359	MGE_SST_pvalue_1e-2_peak_879894	46	.	2.85467	4.67429	1.54489	54
chr8	998822	998940	MGE_SST_pvalue_1e-2_peak_879896	65	.	3.80622	6.57065	2.99896	64
chr8	1011972	1012378	MGE_SST_pvalue_1e-2_peak_879898	72	.	5.04286	7.25809	3.54400	363
chr8	1021254	1021356	MGE_SST_pvalue_1e-2_peak_879902	43	.	2.81505	4.34682	1.45334	50
chr8	1039624	1039743	MGE_SST_pvalue_1e-2_peak_879904	46	.	2.85467	4.67429	1.54489	58
chr8	1049279	1049552	MGE_SST_pvalue_1e-2_peak_879905	46	.	2.85467	4.67429	1.54489	53
chr8	1055342	1055554	MGE_SST_pvalue_1e-2_peak_879907	46	.	2.85415	4.66951	1.54489	58
chr8	1066781	1067008	MGE_SST_pvalue_1e-2_peak_879914	44	.	2.83447	4.49791	1.54489	44
chr8	1072941	1073035	MGE_SST_pvalue_1e-2_peak_879917	44	.	2.83447	4.49791	1.54489	46
chr8	1085927	1086007	MGE_SST_pvalue_1e-2_peak_879925	46	.	2.85467	4.67429	1.54489	39
chr8	1192228	1192548	MGE_SST_pvalue_1e-2_peak_879957	46	.	2.85467	4.67429	1.54489	257
chr8	1202918	1203281	MGE_SST_pvalue_1e-2_peak_879961	44	.	3.40368	4.46677	1.54489	137
chr8	1219267	1219383	MGE_SST_pvalue_1e-2_peak_879968	46	.	2.85415	4.66951	1.54489	57
chr8	1219763	1220094	MGE_SST_pvalue_1e-2_peak_879969	46	.	2.85415	4.66951	1.54489	138
chr8	1300548	1300642	MGE_SST_pvalue_1e-2_peak_880001	46	.	2.85467	4.67429	1.54489	46
chr8	1311363	1311706	MGE_SST_pvalue_1e-2_peak_880007	42	.	2.79590	4.21192	1.36176	71
chr8	1401969	1402110	MGE_SST_pvalue_1e-2_peak_880042	51	.	3.58166	5.15094	1.91223	62
chr8	1440133	1440298	MGE_SST_pvalue_1e-2_peak_880067	56	.	3.67782	5.64059	2.29030	121
chr8	1507903	1507995	MGE_SST_pvalue_1e-2_peak_880092	46	.	2.85467	4.67429	1.54489	45
chr8	1526715	1526802	MGE_SST_pvalue_1e-2_peak_880094	42	.	2.79590	4.21192	1.36176	42
chr8	1528251	1528786	MGE_SST_pvalue_1e-2_peak_880095	43	.	2.81505	4.34682	1.45334	227
chr8	1555530	1555733	MGE_SST_pvalue_1e-2_peak_880104	46	.	2.85467	4.67429	1.54489	64
chr8	1623678	1623773	MGE_SST_pvalue_1e-2_peak_880138	46	.	2.85415	4.66951	1.54489	46
chr8	1702261	1702359	MGE_SST_pvalue_1e-2_peak_880162	46	.	2.85467	4.67429	1.54489	48
chr8	1711829	1712394	MGE_SST_pvalue_1e-2_peak_880166	67	.	4.47708	6.78418	3.16699	65
chr8	1727539	1727884	MGE_SST_pvalue_1e-2_peak_880176	46	.	2.85415	4.66951	1.54489	246
chr8	1762515	1762589	MGE_SST_pvalue_1e-2_peak_880184	46	.	2.85467	4.67429	1.54489	36
chr8	1771929	1772178	MGE_SST_pvalue_1e-2_peak_880186	56	.	3.67782	5.64059	2.29030	151
chr8	1840481	1840562	MGE_SST_pvalue_1e-2_peak_880202	46	.	2.85467	4.67429	1.54489	39
chr8	1841058	1841197	MGE_SST_pvalue_1e-2_peak_880203	46	.	2.85415	4.66951	1.54489	68
chr8	1897658	1897802	MGE_SST_pvalue_1e-2_peak_880217	46	.	2.85415	4.66951	1.54489	74
chr8	1949444	1949727	MGE_SST_pvalue_1e-2_peak_880239	61	.	4.30812	6.10846	2.65782	149
chr8	1949883	1950037	MGE_SST_pvalue_1e-2_peak_880240	45	.	3.42495	4.53818	1.54489	31
chr8	1969854	1969970	MGE_SST_pvalue_1e-2_peak_880247	65	.	3.80622	6.57065	2.99896	65
chr8	2046768	2046963	MGE_SST_pvalue_1e-2_peak_880266	46	.	2.85467	4.67429	1.54489	37
chr8	2075080	2075354	MGE_SST_pvalue_1e-2_peak_880274	42	.	2.79590	4.21192	1.36176	215
chr8	2075731	2075936	MGE_SST_pvalue_1e-2_peak_880275	42	.	2.79590	4.21192	1.36176	143
chr8	2132763	2133195	MGE_SST_pvalue_1e-2_peak_880291	50	.	3.55840	5.04815	1.83420	371
chr8	2148502	2148640	MGE_SST_pvalue_1e-2_peak_880297	46	.	2.85467	4.67429	1.54489	68
chr8	2314915	2315040	MGE_SST_pvalue_1e-2_peak_880328	46	.	2.85467	4.67429	1.54489	61
chr8	2376808	2377050	MGE_SST_pvalue_1e-2_peak_880337	46	.	2.85467	4.67429	1.54489	57
chr8	2427996	2428132	MGE_SST_pvalue_1e-2_peak_880351	46	.	2.85415	4.66951	1.54489	67
chr8	2585356	2586087	MGE_SST_pvalue_1e-2_peak_880390	70	.	4.53638	7.06887	3.39352	72
chr8	2591186	2591700	MGE_SST_pvalue_1e-2_peak_880391	72	.	4.56663	7.22716	3.51980	61
chr8	2773456	2773737	MGE_SST_pvalue_1e-2_peak_880438	43	.	2.81505	4.34682	1.45334	219
chr8	2777469	2777590	MGE_SST_pvalue_1e-2_peak_880440	44	.	2.83447	4.49791	1.54489	59
chr8	2836723	2837294	MGE_SST_pvalue_1e-2_peak_880456	69	.	4.95172	6.98166	3.32369	250
chr8	2855836	2855932	MGE_SST_pvalue_1e-2_peak_880464	43	.	2.81505	4.34682	1.45334	47
chr8	2940032	2940257	MGE_SST_pvalue_1e-2_peak_880490	43	.	2.81505	4.34682	1.45334	43
chr8	3112596	3112721	MGE_SST_pvalue_1e-2_peak_880536	46	.	2.85467	4.67429	1.54489	61
chr8	3142011	3142372	MGE_SST_pvalue_1e-2_peak_880545	43	.	2.81505	4.34682	1.45334	322
chr8	3215284	3215551	MGE_SST_pvalue_1e-2_peak_880566	42	.	2.79590	4.21192	1.36176	199
chr8	3222294	3222595	MGE_SST_pvalue_1e-2_peak_880573	42	.	2.79590	4.21192	1.36176	56
chr8	3255289	3255591	MGE_SST_pvalue_1e-2_peak_880584	46	.	2.85415	4.66951	1.54489	44
chr8	3272206	3272299	MGE_SST_pvalue_1e-2_peak_880590	46	.	2.85415	4.66951	1.54489	45
chr8	3305435	3305618	MGE_SST_pvalue_1e-2_peak_880602	46	.	2.85467	4.67429	1.54489	46
chr8	3307115	3307224	MGE_SST_pvalue_1e-2_peak_880603	46	.	2.85467	4.67429	1.54489	53
chr8	3326046	3326318	MGE_SST_pvalue_1e-2_peak_880609	46	.	2.85467	4.67429	1.54489	224
chr8	3374047	3374122	MGE_SST_pvalue_1e-2_peak_880623	46	.	2.85467	4.67429	1.54489	36
chr8	3394178	3394310	MGE_SST_pvalue_1e-2_peak_880628	46	.	2.85467	4.67429	1.54489	65
chr8	3430956	3431152	MGE_SST_pvalue_1e-2_peak_880637	55	.	3.65330	5.50407	2.18661	40
chr8	3473489	3473579	MGE_SST_pvalue_1e-2_peak_880650	46	.	2.85467	4.67429	1.54489	44
chr8	3493961	3494099	MGE_SST_pvalue_1e-2_peak_880657	46	.	2.85467	4.67429	1.54489	68
chr8	3518599	3518981	MGE_SST_pvalue_1e-2_peak_880667	65	.	3.80554	6.56427	2.99896	244
chr8	3561767	3561922	MGE_SST_pvalue_1e-2_peak_880689	42	.	2.79590	4.21192	1.36176	79
chr8	3621246	3621364	MGE_SST_pvalue_1e-2_peak_880711	43	.	2.81505	4.34682	1.45334	58
chr8	3631732	3631860	MGE_SST_pvalue_1e-2_peak_880714	57	.	3.70268	5.78921	2.40338	55
chr8	3636351	3636543	MGE_SST_pvalue_1e-2_peak_880717	53	.	3.62911	5.37785	2.09044	82
chr8	3929227	3929333	MGE_SST_pvalue_1e-2_peak_880814	42	.	2.79590	4.21192	1.36176	52
chr8	3936665	3936917	MGE_SST_pvalue_1e-2_peak_880820	42	.	2.79590	4.21192	1.36176	72
chr8	3964684	3964839	MGE_SST_pvalue_1e-2_peak_880831	43	.	2.81505	4.34682	1.45334	116
chr8	4049491	4049612	MGE_SST_pvalue_1e-2_peak_880864	46	.	2.85415	4.66951	1.54489	59
chr8	4113442	4113573	MGE_SST_pvalue_1e-2_peak_880888	46	.	2.85467	4.67429	1.54489	64
chr8	4128444	4128565	MGE_SST_pvalue_1e-2_peak_880892	46	.	2.85467	4.67429	1.54489	59
chr8	4159960	4160096	MGE_SST_pvalue_1e-2_peak_880901	46	.	2.85467	4.67429	1.54489	67
chr8	4263208	4263769	MGE_SST_pvalue_1e-2_peak_880935	67	.	4.47708	6.78418	3.16699	495
chr8	4296021	4296159	MGE_SST_pvalue_1e-2_peak_880944	46	.	2.85415	4.66951	1.54489	68
chr8	4372862	4373701	MGE_SST_pvalue_1e-2_peak_880977	65	.	4.41930	6.53368	2.98445	551
chr8	4379858	4379934	MGE_SST_pvalue_1e-2_peak_880980	46	.	2.85467	4.67429	1.54489	37
chr8	4411174	4411285	MGE_SST_pvalue_1e-2_peak_880990	65	.	3.80622	6.57065	2.99896	48
chr8	4455960	4456050	MGE_SST_pvalue_1e-2_peak_881007	46	.	2.85467	4.67429	1.54489	44
chr8	4471051	4471194	MGE_SST_pvalue_1e-2_peak_881011	46	.	2.85467	4.67429	1.54489	70
chr8	4490544	4490681	MGE_SST_pvalue_1e-2_peak_881015	46	.	2.85467	4.67429	1.54489	67
chr8	4533745	4534031	MGE_SST_pvalue_1e-2_peak_881035	46	.	2.85467	4.67429	1.54489	63
chr8	4654729	4654814	MGE_SST_pvalue_1e-2_peak_881079	46	.	2.85415	4.66951	1.54489	41
chr8	4669197	4669546	MGE_SST_pvalue_1e-2_peak_881086	59	.	4.25459	5.92478	2.51586	300
chr8	4669698	4669773	MGE_SST_pvalue_1e-2_peak_881087	59	.	4.25459	5.92478	2.51586	33
chr8	4678262	4678347	MGE_SST_pvalue_1e-2_peak_881093	42	.	2.79590	4.21192	1.36176	41
chr8	4693207	4693340	MGE_SST_pvalue_1e-2_peak_881101	42	.	2.79590	4.21192	1.36176	73
chr8	4695493	4695576	MGE_SST_pvalue_1e-2_peak_881103	42	.	2.79590	4.21192	1.36176	40
chr8	4698148	4698266	MGE_SST_pvalue_1e-2_peak_881104	42	.	2.79590	4.21192	1.36176	58
chr8	4700203	4700284	MGE_SST_pvalue_1e-2_peak_881105	44	.	2.83447	4.49791	1.54489	39
chr8	4758132	4758493	MGE_SST_pvalue_1e-2_peak_881130	46	.	2.85415	4.66951	1.54489	307
chr8	4793003	4793728	MGE_SST_pvalue_1e-2_peak_881138	83	.	5.33760	8.34085	4.41172	504
chr8	4817997	4818302	MGE_SST_pvalue_1e-2_peak_881149	44	.	2.83447	4.49791	1.54489	237
chr8	4851910	4852601	MGE_SST_pvalue_1e-2_peak_881163	54	.	4.30354	5.42925	2.13243	623
chr8	4897667	4897758	MGE_SST_pvalue_1e-2_peak_881171	46	.	2.85467	4.67429	1.54489	44
chr8	4925153	4925422	MGE_SST_pvalue_1e-2_peak_881177	46	.	2.85467	4.67429	1.54489	211
chr8	4940555	4941028	MGE_SST_pvalue_1e-2_peak_881182	44	.	2.83447	4.49791	1.54489	72
chr8	5136627	5136717	MGE_SST_pvalue_1e-2_peak_881228	44	.	2.83447	4.49791	1.54489	44
chr8	5180567	5180652	MGE_SST_pvalue_1e-2_peak_881242	46	.	2.85467	4.67429	1.54489	41
chr8	5218739	5218883	MGE_SST_pvalue_1e-2_peak_881248	46	.	2.85467	4.67429	1.54489	71
chr8	5248199	5248334	MGE_SST_pvalue_1e-2_peak_881256	46	.	2.85467	4.67429	1.54489	66
chr8	5403122	5403245	MGE_SST_pvalue_1e-2_peak_881290	42	.	2.79590	4.21192	1.36176	60
chr8	5433798	5433993	MGE_SST_pvalue_1e-2_peak_881298	46	.	2.85467	4.67429	1.54489	145
chr8	5485486	5485699	MGE_SST_pvalue_1e-2_peak_881308	46	.	2.85467	4.67429	1.54489	69
chr8	5605659	5605815	MGE_SST_pvalue_1e-2_peak_881341	46	.	2.85415	4.66951	1.54489	118
chr8	5715575	5715859	MGE_SST_pvalue_1e-2_peak_881374	46	.	2.85467	4.67429	1.54489	60
chr8	5754960	5755059	MGE_SST_pvalue_1e-2_peak_881381	46	.	2.85467	4.67429	1.54489	48
chr8	5755217	5755623	MGE_SST_pvalue_1e-2_peak_881382	46	.	2.85467	4.67429	1.54489	206
chr8	5765450	5765895	MGE_SST_pvalue_1e-2_peak_881384	59	.	3.72787	5.95225	2.52731	236
chr8	5827494	5828047	MGE_SST_pvalue_1e-2_peak_881405	52	.	3.60523	5.26053	1.99473	263
chr8	5869409	5869519	MGE_SST_pvalue_1e-2_peak_881414	46	.	2.85467	4.67429	1.54489	54
chr8	5912061	5912181	MGE_SST_pvalue_1e-2_peak_881425	46	.	2.85467	4.67429	1.54489	59
chr8	5923452	5923789	MGE_SST_pvalue_1e-2_peak_881431	43	.	2.81505	4.34682	1.45334	41
chr8	6149461	6149804	MGE_SST_pvalue_1e-2_peak_881488	59	.	3.72787	5.95225	2.52731	270
chr8	6263899	6264291	MGE_SST_pvalue_1e-2_peak_881509	61	.	4.30812	6.10846	2.65782	191
chr8	6270676	6270938	MGE_SST_pvalue_1e-2_peak_881510	42	.	2.79590	4.21192	1.36176	209
chr8	6282467	6282551	MGE_SST_pvalue_1e-2_peak_881517	46	.	2.85467	4.67429	1.54489	41
chr8	6320919	6321056	MGE_SST_pvalue_1e-2_peak_881525	43	.	2.81505	4.34682	1.45334	67
chr8	6456464	6456541	MGE_SST_pvalue_1e-2_peak_881570	46	.	2.85415	4.66951	1.54489	37
chr8	6529377	6529493	MGE_SST_pvalue_1e-2_peak_881598	46	.	2.85467	4.67429	1.54489	57
chr8	6555742	6555851	MGE_SST_pvalue_1e-2_peak_881602	46	.	2.85467	4.67429	1.54489	53
chr8	6565392	6566317	MGE_SST_pvalue_1e-2_peak_881606	67	.	4.86381	6.73327	3.12879	602
chr8	6626622	6626701	MGE_SST_pvalue_1e-2_peak_881627	46	.	2.85415	4.66951	1.54489	38
chr8	6786442	6786583	MGE_SST_pvalue_1e-2_peak_881659	46	.	2.85467	4.67429	1.54489	69
chr8	6815864	6815988	MGE_SST_pvalue_1e-2_peak_881670	42	.	2.79590	4.21192	1.36176	61
chr8	6820581	6820669	MGE_SST_pvalue_1e-2_peak_881672	45	.	3.42495	4.53818	1.54489	40
chr8	6821815	6822081	MGE_SST_pvalue_1e-2_peak_881673	46	.	3.46831	4.69117	1.55319	19
chr8	6949280	6949687	MGE_SST_pvalue_1e-2_peak_881694	56	.	3.67782	5.64059	2.29030	352
chr8	7212644	7212794	MGE_SST_pvalue_1e-2_peak_881704	77	.	4.65983	7.78896	3.97323	60
chr8	7212944	7213022	MGE_SST_pvalue_1e-2_peak_881705	42	.	2.79590	4.21192	1.36176	38
chr8	7255469	7255602	MGE_SST_pvalue_1e-2_peak_881712	46	.	2.85467	4.67429	1.54489	65
chr8	8085486	8085573	MGE_SST_pvalue_1e-2_peak_881725	46	.	2.85467	4.67429	1.54489	42
chr8	8098335	8098501	MGE_SST_pvalue_1e-2_peak_881730	46	.	2.85415	4.66951	1.54489	94
chr8	8124354	8124525	MGE_SST_pvalue_1e-2_peak_881740	46	.	2.85415	4.66951	1.54489	57
chr8	8130942	8131094	MGE_SST_pvalue_1e-2_peak_881743	65	.	3.80622	6.57065	2.99896	48
chr8	8138784	8138909	MGE_SST_pvalue_1e-2_peak_881744	46	.	2.85467	4.67429	1.54489	61
chr8	8141165	8141260	MGE_SST_pvalue_1e-2_peak_881745	46	.	2.85467	4.67429	1.54489	46
chr8	8145023	8145098	MGE_SST_pvalue_1e-2_peak_881746	46	.	2.85467	4.67429	1.54489	36
chr8	8158086	8158603	MGE_SST_pvalue_1e-2_peak_881753	69	.	4.50653	6.92169	3.27390	442
chr8	8163492	8163683	MGE_SST_pvalue_1e-2_peak_881755	46	.	2.85467	4.67429	1.54489	149
chr8	8182431	8182703	MGE_SST_pvalue_1e-2_peak_881764	59	.	3.72787	5.95225	2.52731	159
chr8	8191428	8191568	MGE_SST_pvalue_1e-2_peak_881769	43	.	2.81505	4.34682	1.45334	69
chr8	8203305	8203877	MGE_SST_pvalue_1e-2_peak_881774	44	.	2.83447	4.49791	1.54489	460
chr8	8228135	8228482	MGE_SST_pvalue_1e-2_peak_881780	46	.	2.85467	4.67429	1.54489	72
chr8	8243613	8244125	MGE_SST_pvalue_1e-2_peak_881785	53	.	3.62911	5.37785	2.09044	365
chr8	8252809	8252884	MGE_SST_pvalue_1e-2_peak_881791	46	.	2.85467	4.67429	1.54489	36
chr8	8266345	8266447	MGE_SST_pvalue_1e-2_peak_881794	46	.	2.85467	4.67429	1.54489	50
chr8	8395333	8395598	MGE_SST_pvalue_1e-2_peak_881829	46	.	2.85415	4.66951	1.54489	70
chr8	8443454	8443591	MGE_SST_pvalue_1e-2_peak_881840	46	.	2.85467	4.67429	1.54489	67
chr8	8451260	8451610	MGE_SST_pvalue_1e-2_peak_881844	57	.	3.70268	5.78921	2.40338	57
chr8	8574120	8574363	MGE_SST_pvalue_1e-2_peak_881879	46	.	2.85467	4.67429	1.54489	180
chr8	8610610	8610843	MGE_SST_pvalue_1e-2_peak_881888	61	.	3.75340	6.13275	2.66791	57
chr8	8681190	8681454	MGE_SST_pvalue_1e-2_peak_881908	63	.	3.77929	6.33483	2.82384	202
chr8	8750886	8751339	MGE_SST_pvalue_1e-2_peak_881942	64	.	4.39097	6.41891	2.89402	203
chr8	8860245	8860663	MGE_SST_pvalue_1e-2_peak_881968	83	.	5.33760	8.34085	4.41172	110
chr8	9008333	9008468	MGE_SST_pvalue_1e-2_peak_881992	42	.	2.79590	4.21192	1.36176	85
chr8	9008772	9008885	MGE_SST_pvalue_1e-2_peak_881993	43	.	2.81505	4.34682	1.45334	55
chr8	9055705	9055844	MGE_SST_pvalue_1e-2_peak_882006	46	.	2.85415	4.66951	1.54489	68
chr8	9247574	9247875	MGE_SST_pvalue_1e-2_peak_882048	46	.	2.85415	4.66951	1.54489	247
chr8	9275571	9275680	MGE_SST_pvalue_1e-2_peak_882062	43	.	2.81505	4.34682	1.45334	53
chr8	9413229	9413541	MGE_SST_pvalue_1e-2_peak_882089a	125	.	7.70614	12.59988	7.89206	118
chr8	9413229	9413541	MGE_SST_pvalue_1e-2_peak_882089b	108	.	6.84990	10.86987	6.48250	252
chr8	9456225	9456341	MGE_SST_pvalue_1e-2_peak_882097	46	.	2.85467	4.67429	1.54489	57
chr8	9617987	9618321	MGE_SST_pvalue_1e-2_peak_882147	46	.	2.85415	4.66951	1.54489	279
chr8	9761569	9761999	MGE_SST_pvalue_1e-2_peak_882172	55	.	4.37222	5.57009	2.24151	377
chr8	9776641	9776954	MGE_SST_pvalue_1e-2_peak_882176	43	.	3.38266	4.39837	1.49777	68
chr8	9791176	9791441	MGE_SST_pvalue_1e-2_peak_882180	46	.	2.85467	4.67429	1.54489	197
chr8	9911616	9911950	MGE_SST_pvalue_1e-2_peak_882197	67	.	4.47708	6.78418	3.16699	263
chr8	9966238	9966516	MGE_SST_pvalue_1e-2_peak_882217	46	.	2.85467	4.67429	1.54489	212
chr8	9991941	9992057	MGE_SST_pvalue_1e-2_peak_882228	55	.	3.65330	5.50407	2.18661	57
chr8	10000692	10000765	MGE_SST_pvalue_1e-2_peak_882234	42	.	3.34141	4.26972	1.41404	39
chr8	10001539	10001612	MGE_SST_pvalue_1e-2_peak_882235	43	.	3.38266	4.39837	1.49777	32
chr8	10024482	10025257	MGE_SST_pvalue_1e-2_peak_882250	50	.	3.55840	5.04815	1.83420	301
chr8	10107851	10108191	MGE_SST_pvalue_1e-2_peak_882292	43	.	2.81505	4.34682	1.45334	61
chr8	10117605	10117861	MGE_SST_pvalue_1e-2_peak_882297	46	.	2.85467	4.67429	1.54489	219
chr8	10128379	10128546	MGE_SST_pvalue_1e-2_peak_882304	51	.	3.58166	5.15094	1.91223	100
chr8	10166673	10167540	MGE_SST_pvalue_1e-2_peak_882330	64	.	4.39097	6.41891	2.89402	231
chr8	10192365	10192491	MGE_SST_pvalue_1e-2_peak_882340	56	.	4.17676	5.67691	2.31797	48
chr8	10275438	10275521	MGE_SST_pvalue_1e-2_peak_882396	61	.	3.75340	6.13275	2.66791	40
chr8	10284041	10284276	MGE_SST_pvalue_1e-2_peak_882401	62	.	4.33539	6.20685	2.72755	47
chr8	10332200	10332278	MGE_SST_pvalue_1e-2_peak_882414	46	.	2.85467	4.67429	1.54489	38
chr8	10403057	10403786	MGE_SST_pvalue_1e-2_peak_882445	48	.	3.51278	4.85998	1.68534	325
chr8	10590353	10590645	MGE_SST_pvalue_1e-2_peak_882482	46	.	2.85415	4.66951	1.54489	192
chr8	10616382	10616467	MGE_SST_pvalue_1e-2_peak_882489	46	.	2.85467	4.67429	1.54489	41
chr8	10654091	10654199	MGE_SST_pvalue_1e-2_peak_882501	46	.	2.85467	4.67429	1.54489	53
chr8	10664138	10664274	MGE_SST_pvalue_1e-2_peak_882504	46	.	2.85467	4.67429	1.54489	67
chr8	10673910	10674077	MGE_SST_pvalue_1e-2_peak_882511	44	.	2.83447	4.49791	1.54489	109
chr8	10682913	10683087	MGE_SST_pvalue_1e-2_peak_882515	43	.	2.81505	4.34682	1.45334	60
chr8	10683482	10683577	MGE_SST_pvalue_1e-2_peak_882516	43	.	2.81505	4.34682	1.45334	46
chr8	10696456	10697709	MGE_SST_pvalue_1e-2_peak_882520	63	.	4.36300	6.31016	2.81157	944
chr8	10750901	10750987	MGE_SST_pvalue_1e-2_peak_882538	46	.	2.85467	4.67429	1.54489	42
chr8	10786077	10786198	MGE_SST_pvalue_1e-2_peak_882546	46	.	2.85467	4.67429	1.54489	59
chr8	10850547	10850899	MGE_SST_pvalue_1e-2_peak_882562	65	.	3.80554	6.56427	2.99896	71
chr8	10873894	10874292	MGE_SST_pvalue_1e-2_peak_882572	83	.	5.33760	8.34085	4.41172	265
chr8	10913641	10913920	MGE_SST_pvalue_1e-2_peak_882584	55	.	3.65330	5.50407	2.18661	233
chr8	10924605	10924825	MGE_SST_pvalue_1e-2_peak_882590	63	.	3.77929	6.33483	2.82384	59
chr8	10935151	10935324	MGE_SST_pvalue_1e-2_peak_882595	46	.	2.85467	4.67429	1.54489	126
chr8	10974772	10974899	MGE_SST_pvalue_1e-2_peak_882602	65	.	3.80622	6.57065	2.99896	72
chr8	11059009	11059230	MGE_SST_pvalue_1e-2_peak_882631	43	.	3.38266	4.39837	1.49777	159
chr8	11059372	11059562	MGE_SST_pvalue_1e-2_peak_882632	59	.	4.25459	5.92478	2.51586	165
chr8	11127048	11127287	MGE_SST_pvalue_1e-2_peak_882641	46	.	2.85467	4.67429	1.54489	166
chr8	11141884	11142391	MGE_SST_pvalue_1e-2_peak_882643a	93	.	6.03136	9.32317	5.21353	47
chr8	11141884	11142391	MGE_SST_pvalue_1e-2_peak_882643b	76	.	5.16974	7.68256	3.88749	182
chr8	11205059	11205195	MGE_SST_pvalue_1e-2_peak_882660	56	.	3.67782	5.64059	2.29030	78
chr8	11269131	11269256	MGE_SST_pvalue_1e-2_peak_882673	61	.	3.75340	6.13275	2.66791	76
chr8	11271374	11271523	MGE_SST_pvalue_1e-2_peak_882674	55	.	3.65330	5.50407	2.18661	45
chr8	11315641	11316133	MGE_SST_pvalue_1e-2_peak_882691	42	.	2.79590	4.21192	1.36176	68
chr8	11502225	11502313	MGE_SST_pvalue_1e-2_peak_882733	46	.	2.85467	4.67429	1.54489	43
chr8	11607104	11607235	MGE_SST_pvalue_1e-2_peak_882759	46	.	2.85467	4.67429	1.54489	64
chr8	11627065	11627477	MGE_SST_pvalue_1e-2_peak_882764	60	.	4.28119	6.01457	2.57872	218
chr8	11659965	11660366	MGE_SST_pvalue_1e-2_peak_882774	75	.	5.41796	7.55548	3.78882	211
chr8	11665765	11666062	MGE_SST_pvalue_1e-2_peak_882775	44	.	3.40368	4.46677	1.54489	171
chr8	11716198	11716425	MGE_SST_pvalue_1e-2_peak_882792	46	.	2.85415	4.66951	1.54489	155
chr8	11759906	11760109	MGE_SST_pvalue_1e-2_peak_882812	56	.	3.67782	5.64059	2.29030	96
chr8	11789036	11789150	MGE_SST_pvalue_1e-2_peak_882822	46	.	2.85467	4.67429	1.54489	56
chr8	11801302	11801414	MGE_SST_pvalue_1e-2_peak_882825	46	.	2.85467	4.67429	1.54489	55
chr8	11807764	11807872	MGE_SST_pvalue_1e-2_peak_882828	46	.	2.85467	4.67429	1.54489	53
chr8	11821403	11822141	MGE_SST_pvalue_1e-2_peak_882833	68	.	4.89277	6.81329	3.18795	553
chr8	11830117	11830207	MGE_SST_pvalue_1e-2_peak_882836	44	.	2.83447	4.49791	1.54489	44
chr8	11872337	11872856	MGE_SST_pvalue_1e-2_peak_882847	57	.	3.70268	5.78921	2.40338	398
chr8	12051777	12051871	MGE_SST_pvalue_1e-2_peak_882856	78	.	5.20246	7.80107	3.97851	46
chr8	12052090	12052259	MGE_SST_pvalue_1e-2_peak_882857	111	.	6.93662	11.18031	6.73423	124
chr8	12052451	12052524	MGE_SST_pvalue_1e-2_peak_882858	46	.	3.46831	4.69117	1.55319	33
chr8	12424594	12424735	MGE_SST_pvalue_1e-2_peak_882887	44	.	2.83447	4.49791	1.54489	69
chr8	12458806	12459093	MGE_SST_pvalue_1e-2_peak_882895	85	.	4.75778	8.56355	4.59360	229
chr8	12516979	12517076	MGE_SST_pvalue_1e-2_peak_882908	46	.	2.85467	4.67429	1.54489	47
chr8	12522572	12522742	MGE_SST_pvalue_1e-2_peak_882910	46	.	2.85415	4.66951	1.54489	49
chr8	12522899	12523204	MGE_SST_pvalue_1e-2_peak_882911	46	.	2.85415	4.66951	1.54489	257
chr8	12573060	12573172	MGE_SST_pvalue_1e-2_peak_882922	46	.	2.85467	4.67429	1.54489	55
chr8	12611616	12611760	MGE_SST_pvalue_1e-2_peak_882934	44	.	3.75328	4.41611	1.51420	58
chr8	12612277	12612369	MGE_SST_pvalue_1e-2_peak_882936	43	.	3.73622	4.38721	1.49169	44
chr8	12612758	12613368	MGE_SST_pvalue_1e-2_peak_882937	54	.	4.35893	5.45487	2.15407	315
chr8	12623664	12623755	MGE_SST_pvalue_1e-2_peak_882941	46	.	2.85467	4.67429	1.54489	44
chr8	12647571	12647656	MGE_SST_pvalue_1e-2_peak_882946	46	.	2.85467	4.67429	1.54489	41
chr8	12670970	12671080	MGE_SST_pvalue_1e-2_peak_882954	46	.	2.85467	4.67429	1.54489	54
chr8	12687650	12687734	MGE_SST_pvalue_1e-2_peak_882961	44	.	2.83447	4.49791	1.54489	41
chr8	12718788	12719233	MGE_SST_pvalue_1e-2_peak_882969	46	.	2.85415	4.66951	1.54489	203
chr8	12724535	12724766	MGE_SST_pvalue_1e-2_peak_882971	46	.	2.85467	4.67429	1.54489	64
chr8	12740370	12740460	MGE_SST_pvalue_1e-2_peak_882976	46	.	2.85467	4.67429	1.54489	44
chr8	12749558	12749695	MGE_SST_pvalue_1e-2_peak_882978	46	.	2.85467	4.67429	1.54489	67
chr8	12800431	12800557	MGE_SST_pvalue_1e-2_peak_882995	46	.	2.85467	4.67429	1.54489	62
chr8	12808958	12809489	MGE_SST_pvalue_1e-2_peak_882996	53	.	4.05318	5.32112	2.04891	234
chr8	12822174	12822313	MGE_SST_pvalue_1e-2_peak_883002	43	.	2.81505	4.34682	1.45334	68
chr8	12822793	12822883	MGE_SST_pvalue_1e-2_peak_883003	44	.	2.83447	4.49791	1.54489	44
chr8	12841709	12842180	MGE_SST_pvalue_1e-2_peak_883009	51	.	3.58166	5.15094	1.91223	413
chr8	12884687	12885334	MGE_SST_pvalue_1e-2_peak_883034	73	.	5.07400	7.35758	3.62621	410
chr8	12891362	12891709	MGE_SST_pvalue_1e-2_peak_883035	42	.	2.79590	4.21192	1.36176	42
chr8	12900076	12900155	MGE_SST_pvalue_1e-2_peak_883039	46	.	2.85467	4.67429	1.54489	38
chr8	12908081	12908476	MGE_SST_pvalue_1e-2_peak_883041	75	.	4.62834	7.58464	3.80514	291
chr8	12972399	12972486	MGE_SST_pvalue_1e-2_peak_883067	44	.	2.83447	4.49791	1.54489	42
chr8	12990534	12991164	MGE_SST_pvalue_1e-2_peak_883074	94	.	6.37196	9.44488	5.31239	421
chr8	13014553	13014701	MGE_SST_pvalue_1e-2_peak_883086	46	.	2.85467	4.67429	1.54489	68
chr8	13053643	13053718	MGE_SST_pvalue_1e-2_peak_883096	44	.	2.83447	4.49791	1.54489	36
chr8	13133801	13134267	MGE_SST_pvalue_1e-2_peak_883134	68	.	4.92207	6.89603	3.26016	277
chr8	13164089	13164164	MGE_SST_pvalue_1e-2_peak_883143	46	.	2.85467	4.67429	1.54489	36
chr8	13329143	13329714	MGE_SST_pvalue_1e-2_peak_883174	46	.	2.85415	4.66951	1.54489	188
chr8	13395812	13396073	MGE_SST_pvalue_1e-2_peak_883195	46	.	2.85467	4.67429	1.54489	38
chr8	13416576	13416743	MGE_SST_pvalue_1e-2_peak_883199	46	.	2.85467	4.67429	1.54489	50
chr8	13476708	13476798	MGE_SST_pvalue_1e-2_peak_883220	46	.	2.85467	4.67429	1.54489	44
chr8	13522887	13522981	MGE_SST_pvalue_1e-2_peak_883234	44	.	2.83447	4.49791	1.54489	46
chr8	13545726	13545869	MGE_SST_pvalue_1e-2_peak_883242	46	.	2.85467	4.67429	1.54489	70
chr8	13659153	13659243	MGE_SST_pvalue_1e-2_peak_883259	46	.	2.85467	4.67429	1.54489	44
chr8	13768551	13768650	MGE_SST_pvalue_1e-2_peak_883285	46	.	2.85467	4.67429	1.54489	48
chr8	13815544	13815659	MGE_SST_pvalue_1e-2_peak_883300	43	.	2.81505	4.34682	1.45334	56
chr8	13917972	13918087	MGE_SST_pvalue_1e-2_peak_883331	46	.	2.85415	4.66951	1.54489	56
chr8	13920788	13920913	MGE_SST_pvalue_1e-2_peak_883332	46	.	2.85415	4.66951	1.54489	61
chr8	13963603	13963735	MGE_SST_pvalue_1e-2_peak_883342	46	.	2.85467	4.67429	1.54489	65
chr8	14249357	14249443	MGE_SST_pvalue_1e-2_peak_883433	46	.	2.85467	4.67429	1.54489	42
chr8	14262328	14262432	MGE_SST_pvalue_1e-2_peak_883438	46	.	2.85415	4.66951	1.54489	51
chr8	14444976	14445112	MGE_SST_pvalue_1e-2_peak_883526	46	.	2.85467	4.67429	1.54489	67
chr8	14486382	14486516	MGE_SST_pvalue_1e-2_peak_883538	44	.	2.83447	4.49791	1.54489	66
chr8	14487416	14487620	MGE_SST_pvalue_1e-2_peak_883539	44	.	2.83447	4.49791	1.54489	161
chr8	14501296	14501426	MGE_SST_pvalue_1e-2_peak_883545	46	.	2.85415	4.66951	1.54489	64
chr8	14822211	14822310	MGE_SST_pvalue_1e-2_peak_883666	44	.	2.83447	4.49791	1.54489	48
chr8	14828918	14829026	MGE_SST_pvalue_1e-2_peak_883670	44	.	2.83447	4.49791	1.54489	53
chr8	14908085	14908221	MGE_SST_pvalue_1e-2_peak_883708	46	.	2.85467	4.67429	1.54489	67
chr8	14987193	14987874	MGE_SST_pvalue_1e-2_peak_883739	49	.	3.53544	4.95138	1.75881	613
chr8	15014528	15014615	MGE_SST_pvalue_1e-2_peak_883746	46	.	2.85415	4.66951	1.54489	42
chr8	15018803	15019139	MGE_SST_pvalue_1e-2_peak_883747	44	.	2.83447	4.49791	1.54489	57
chr8	15094665	15095348	MGE_SST_pvalue_1e-2_peak_883779	61	.	4.30812	6.10846	2.65782	214
chr8	15195080	15195223	MGE_SST_pvalue_1e-2_peak_883802	46	.	2.85467	4.67429	1.54489	70
chr8	15217827	15217936	MGE_SST_pvalue_1e-2_peak_883804	46	.	2.85467	4.67429	1.54489	53
chr8	15268090	15268231	MGE_SST_pvalue_1e-2_peak_883811	46	.	2.85467	4.67429	1.54489	69
chr8	15274948	15275424	MGE_SST_pvalue_1e-2_peak_883812	46	.	2.85415	4.66951	1.54489	318
chr8	15397614	15398310	MGE_SST_pvalue_1e-2_peak_883833	68	.	4.89277	6.81329	3.18795	346
chr8	15420178	15420355	MGE_SST_pvalue_1e-2_peak_883840	43	.	2.81505	4.34682	1.45334	130
chr8	15492935	15493038	MGE_SST_pvalue_1e-2_peak_883867	46	.	2.85415	4.66951	1.54489	50
chr8	15494510	15494706	MGE_SST_pvalue_1e-2_peak_883868	44	.	2.83447	4.49791	1.54489	155
chr8	15559855	15559982	MGE_SST_pvalue_1e-2_peak_883895	46	.	2.85467	4.67429	1.54489	62
chr8	15600846	15600934	MGE_SST_pvalue_1e-2_peak_883920	42	.	2.79590	4.21192	1.36176	43
chr8	15637419	15637994	MGE_SST_pvalue_1e-2_peak_883940	53	.	3.62911	5.37785	2.09044	45
chr8	15675742	15676097	MGE_SST_pvalue_1e-2_peak_883961	46	.	2.85415	4.66951	1.54489	159
chr8	15746948	15747150	MGE_SST_pvalue_1e-2_peak_883977	42	.	2.79590	4.21192	1.36176	50
chr8	15749609	15749983	MGE_SST_pvalue_1e-2_peak_883979	42	.	2.79590	4.21192	1.36176	53
chr8	15787993	15788117	MGE_SST_pvalue_1e-2_peak_883998	46	.	2.85467	4.67429	1.54489	61
chr8	15822906	15823189	MGE_SST_pvalue_1e-2_peak_884011	59	.	3.72787	5.95225	2.52731	67
chr8	15834596	15834832	MGE_SST_pvalue_1e-2_peak_884018	56	.	3.67782	5.64059	2.29030	42
chr8	15987318	15987583	MGE_SST_pvalue_1e-2_peak_884058	46	.	2.85467	4.67429	1.54489	54
chr8	16003341	16003437	MGE_SST_pvalue_1e-2_peak_884063	46	.	2.85415	4.66951	1.54489	47
chr8	16011142	16011257	MGE_SST_pvalue_1e-2_peak_884070	43	.	2.81505	4.34682	1.45334	56
chr8	16020109	16020240	MGE_SST_pvalue_1e-2_peak_884078	46	.	2.85415	4.66951	1.54489	64
chr8	16031074	16031156	MGE_SST_pvalue_1e-2_peak_884084	46	.	2.85415	4.66951	1.54489	40
chr8	16155518	16156139	MGE_SST_pvalue_1e-2_peak_884133	49	.	3.53544	4.95138	1.75881	315
chr8	16197177	16197581	MGE_SST_pvalue_1e-2_peak_884148	46	.	2.85467	4.67429	1.54489	277
chr8	16246822	16247057	MGE_SST_pvalue_1e-2_peak_884170	42	.	2.79590	4.21192	1.36176	173
chr8	16325874	16326104	MGE_SST_pvalue_1e-2_peak_884198	85	.	4.75692	8.55556	4.58758	62
chr8	16400734	16400868	MGE_SST_pvalue_1e-2_peak_884220	46	.	2.85467	4.67429	1.54489	66
chr8	16536901	16537093	MGE_SST_pvalue_1e-2_peak_884260	43	.	2.81505	4.34682	1.45334	41
chr8	16689292	16689658	MGE_SST_pvalue_1e-2_peak_884294	43	.	2.81505	4.34682	1.45334	69
chr8	16689866	16690160	MGE_SST_pvalue_1e-2_peak_884295	43	.	2.81505	4.34682	1.45334	226
chr8	16859174	16859500	MGE_SST_pvalue_1e-2_peak_884333	53	.	4.05318	5.32112	2.04891	199
chr8	16868278	16868378	MGE_SST_pvalue_1e-2_peak_884336	42	.	2.79590	4.21192	1.36176	49
chr8	16884416	16885214	MGE_SST_pvalue_1e-2_peak_884344a	89	.	6.15716	8.91201	4.87650	287
chr8	16884416	16885214	MGE_SST_pvalue_1e-2_peak_884344b	119	.	7.69645	11.91673	7.33473	442
chr8	16897206	16897280	MGE_SST_pvalue_1e-2_peak_884349	46	.	2.85467	4.67429	1.54489	36
chr8	16906688	16906819	MGE_SST_pvalue_1e-2_peak_884354	46	.	2.85467	4.67429	1.54489	64
chr8	16943629	16944037	MGE_SST_pvalue_1e-2_peak_884371	68	.	4.92207	6.89603	3.26016	239
chr8	16954492	16954635	MGE_SST_pvalue_1e-2_peak_884374	46	.	2.85467	4.67429	1.54489	70
chr8	16988939	16989300	MGE_SST_pvalue_1e-2_peak_884384	43	.	2.81505	4.34682	1.45334	262
chr8	17013316	17014437	MGE_SST_pvalue_1e-2_peak_884391	58	.	4.49169	5.82547	2.43505	910
chr8	17014623	17014833	MGE_SST_pvalue_1e-2_peak_884392	46	.	3.76364	4.61492	1.54489	167
chr8	17081857	17082614	MGE_SST_pvalue_1e-2_peak_884414	70	.	4.53638	7.06887	3.39352	407
chr8	17090846	17090946	MGE_SST_pvalue_1e-2_peak_884419	65	.	3.80622	6.57065	2.99896	45
chr8	17104083	17104720	MGE_SST_pvalue_1e-2_peak_884421	60	.	4.28119	6.01457	2.57872	450
chr8	17116697	17116819	MGE_SST_pvalue_1e-2_peak_884424	46	.	2.85467	4.67429	1.54489	60
chr8	17156535	17156694	MGE_SST_pvalue_1e-2_peak_884446	46	.	2.85467	4.67429	1.54489	47
chr8	17212532	17212675	MGE_SST_pvalue_1e-2_peak_884487	44	.	2.83447	4.49791	1.54489	70
chr8	17239741	17239955	MGE_SST_pvalue_1e-2_peak_884505	50	.	3.55840	5.04815	1.83420	65
chr8	17270314	17271485	MGE_SST_pvalue_1e-2_peak_884518	83	.	5.92417	8.38401	4.44941	611
chr8	17279696	17279803	MGE_SST_pvalue_1e-2_peak_884521	46	.	2.85467	4.67429	1.54489	52
chr8	17321503	17321698	MGE_SST_pvalue_1e-2_peak_884534	46	.	2.85467	4.67429	1.54489	44
chr8	17379164	17379341	MGE_SST_pvalue_1e-2_peak_884552	81	.	5.30316	8.19462	4.29975	64
chr8	17386670	17386790	MGE_SST_pvalue_1e-2_peak_884559	46	.	2.85467	4.67429	1.54489	59
chr8	17434608	17434762	MGE_SST_pvalue_1e-2_peak_884570	67	.	4.47708	6.78418	3.16699	45
chr8	17460219	17460449	MGE_SST_pvalue_1e-2_peak_884586	88	.	5.44366	8.83864	4.81135	118
chr8	17499599	17500095	MGE_SST_pvalue_1e-2_peak_884602	75	.	4.62834	7.58464	3.80514	401
chr8	17546572	17546701	MGE_SST_pvalue_1e-2_peak_884626	46	.	2.85415	4.66951	1.54489	63
chr8	17555162	17555272	MGE_SST_pvalue_1e-2_peak_884630	50	.	3.95946	5.07586	1.85673	55
chr8	17564660	17564803	MGE_SST_pvalue_1e-2_peak_884633	46	.	2.85415	4.66951	1.54489	70
chr8	17579661	17579908	MGE_SST_pvalue_1e-2_peak_884639	45	.	3.42495	4.53818	1.54489	207
chr8	17658307	17658422	MGE_SST_pvalue_1e-2_peak_884674	42	.	2.79590	4.21192	1.36176	56
chr8	17694640	17695011	MGE_SST_pvalue_1e-2_peak_884695	49	.	3.53544	4.95138	1.75881	119
chr8	17708265	17708556	MGE_SST_pvalue_1e-2_peak_884702	59	.	4.25459	5.92478	2.51586	137
chr8	17765296	17765996	MGE_SST_pvalue_1e-2_peak_884723	56	.	4.41924	5.66894	2.31525	179
chr8	17779958	17780613	MGE_SST_pvalue_1e-2_peak_884728	106	.	7.13521	10.68118	6.32492	297
chr8	17808214	17808291	MGE_SST_pvalue_1e-2_peak_884740	46	.	2.85467	4.67429	1.54489	37
chr8	17808765	17808900	MGE_SST_pvalue_1e-2_peak_884741	46	.	2.85467	4.67429	1.54489	66
chr8	17816795	17816937	MGE_SST_pvalue_1e-2_peak_884744	46	.	2.85467	4.67429	1.54489	70
chr8	17832056	17832156	MGE_SST_pvalue_1e-2_peak_884749	44	.	2.83447	4.49791	1.54489	49
chr8	17898633	17898708	MGE_SST_pvalue_1e-2_peak_884775	44	.	2.83447	4.49791	1.54489	36
chr8	17941337	17942478	MGE_SST_pvalue_1e-2_peak_884790	81	.	5.79878	8.11714	4.23841	650
chr8	17974089	17974197	MGE_SST_pvalue_1e-2_peak_884800	44	.	2.83447	4.49791	1.54489	53
chr8	17992946	17993274	MGE_SST_pvalue_1e-2_peak_884808	57	.	3.70268	5.78921	2.40338	258
chr8	17999343	17999575	MGE_SST_pvalue_1e-2_peak_884813	63	.	3.77929	6.33483	2.82384	66
chr8	18188602	18188695	MGE_SST_pvalue_1e-2_peak_884859	46	.	2.85467	4.67429	1.54489	45
chr8	18282893	18283106	MGE_SST_pvalue_1e-2_peak_884875	46	.	2.85415	4.66951	1.54489	42
chr8	18422789	18422875	MGE_SST_pvalue_1e-2_peak_884939	43	.	2.81505	4.34682	1.45334	42
chr8	18439708	18439791	MGE_SST_pvalue_1e-2_peak_884948	46	.	2.85415	4.66951	1.54489	40
chr8	18482919	18483126	MGE_SST_pvalue_1e-2_peak_884970	46	.	2.85467	4.67429	1.54489	162
chr8	18501655	18501752	MGE_SST_pvalue_1e-2_peak_884977	44	.	2.83447	4.49791	1.54489	47
chr8	18537959	18538225	MGE_SST_pvalue_1e-2_peak_885001	50	.	3.95946	5.07586	1.85673	44
chr8	18541421	18541716	MGE_SST_pvalue_1e-2_peak_885002	77	.	5.51138	7.78420	3.97323	183
chr8	18639896	18640113	MGE_SST_pvalue_1e-2_peak_885045	46	.	2.85467	4.67429	1.54489	176
chr8	18705780	18705907	MGE_SST_pvalue_1e-2_peak_885072	43	.	2.81505	4.34682	1.45334	62
chr8	18711751	18712239	MGE_SST_pvalue_1e-2_peak_885074	49	.	3.53544	4.95138	1.75881	57
chr8	18743140	18743685	MGE_SST_pvalue_1e-2_peak_885097	74	.	5.35742	7.41268	3.66972	480
chr8	18744003	18744675	MGE_SST_pvalue_1e-2_peak_885098	59	.	4.56656	5.99310	2.56409	381
chr8	18769452	18769569	MGE_SST_pvalue_1e-2_peak_885109	43	.	2.81505	4.34682	1.45334	57
chr8	18769891	18770105	MGE_SST_pvalue_1e-2_peak_885110	43	.	2.81505	4.34682	1.45334	44
chr8	18789781	18790010	MGE_SST_pvalue_1e-2_peak_885123	55	.	3.65330	5.50407	2.18661	158
chr8	18836294	18836379	MGE_SST_pvalue_1e-2_peak_885141	44	.	2.83447	4.49791	1.54489	41
chr8	18871209	18871452	MGE_SST_pvalue_1e-2_peak_885157	44	.	2.83447	4.49791	1.54489	68
chr8	18882000	18882079	MGE_SST_pvalue_1e-2_peak_885161	46	.	2.85467	4.67429	1.54489	38
chr8	18906079	18906632	MGE_SST_pvalue_1e-2_peak_885171	73	.	4.59728	7.39833	3.65857	69
chr8	18946403	18946482	MGE_SST_pvalue_1e-2_peak_885187	46	.	2.85467	4.67429	1.54489	38
chr8	18953141	18953535	MGE_SST_pvalue_1e-2_peak_885191	44	.	2.83447	4.49791	1.54489	194
chr8	19007602	19007736	MGE_SST_pvalue_1e-2_peak_885207	46	.	2.85467	4.67429	1.54489	66
chr8	19034096	19034227	MGE_SST_pvalue_1e-2_peak_885215	44	.	2.83447	4.49791	1.54489	64
chr8	19040028	19040318	MGE_SST_pvalue_1e-2_peak_885219	46	.	2.85415	4.66951	1.54489	238
chr8	19125038	19125709	MGE_SST_pvalue_1e-2_peak_885250	72	.	4.56663	7.22716	3.51980	298
chr8	19171804	19171930	MGE_SST_pvalue_1e-2_peak_885265	46	.	2.85415	4.66951	1.54489	62
chr8	19188428	19188534	MGE_SST_pvalue_1e-2_peak_885272	46	.	2.85467	4.67429	1.54489	52
chr8	19209736	19209879	MGE_SST_pvalue_1e-2_peak_885282	46	.	2.85415	4.66951	1.54489	70
chr8	19216955	19217194	MGE_SST_pvalue_1e-2_peak_885288	43	.	2.81505	4.34682	1.45334	127
chr8	19258728	19258831	MGE_SST_pvalue_1e-2_peak_885302	46	.	2.85415	4.66951	1.54489	50
chr8	19266080	19266286	MGE_SST_pvalue_1e-2_peak_885309	67	.	4.47708	6.78418	3.16699	51
chr8	19347659	19347888	MGE_SST_pvalue_1e-2_peak_885345	62	.	4.67035	6.23671	2.75332	53
chr8	19359326	19359458	MGE_SST_pvalue_1e-2_peak_885348	56	.	4.15144	5.60057	2.26638	51
chr8	19359619	19359797	MGE_SST_pvalue_1e-2_peak_885349	42	.	3.32116	4.20906	1.36176	52
chr8	19377221	19377306	MGE_SST_pvalue_1e-2_peak_885357	46	.	2.85415	4.66951	1.54489	41
chr8	19391655	19391790	MGE_SST_pvalue_1e-2_peak_885362	44	.	2.83447	4.49791	1.54489	66
chr8	19395304	19395445	MGE_SST_pvalue_1e-2_peak_885365	42	.	2.79590	4.21192	1.36176	69
chr8	19413217	19413488	MGE_SST_pvalue_1e-2_peak_885374	44	.	2.83447	4.49791	1.54489	45
chr8	19459211	19459314	MGE_SST_pvalue_1e-2_peak_885389	42	.	2.79590	4.21192	1.36176	50
chr8	19459744	19460037	MGE_SST_pvalue_1e-2_peak_885390	61	.	3.75340	6.13275	2.66791	63
chr8	19550388	19550672	MGE_SST_pvalue_1e-2_peak_885425	46	.	2.85415	4.66951	1.54489	42
chr8	19551874	19551957	MGE_SST_pvalue_1e-2_peak_885426	46	.	2.85415	4.66951	1.54489	40
chr8	19587843	19587932	MGE_SST_pvalue_1e-2_peak_885440	46	.	2.85467	4.67429	1.54489	43
chr8	19616257	19616363	MGE_SST_pvalue_1e-2_peak_885448	43	.	2.81505	4.34682	1.45334	52
chr8	19624956	19625088	MGE_SST_pvalue_1e-2_peak_885452	46	.	2.85467	4.67429	1.54489	65
chr8	19674432	19675245	MGE_SST_pvalue_1e-2_peak_885460a	94	.	6.52363	9.49394	5.34955	218
chr8	19674432	19675245	MGE_SST_pvalue_1e-2_peak_885460b	123	.	7.97333	12.37950	7.71228	472
chr8	19685515	19685604	MGE_SST_pvalue_1e-2_peak_885465	46	.	2.85467	4.67429	1.54489	43
chr8	19701157	19701514	MGE_SST_pvalue_1e-2_peak_885474	66	.	4.44800	6.65517	3.06073	287
chr8	19712066	19712335	MGE_SST_pvalue_1e-2_peak_885484	56	.	3.67782	5.64059	2.29030	66
chr8	19786246	19786377	MGE_SST_pvalue_1e-2_peak_885499	46	.	2.85467	4.67429	1.54489	53
chr8	19863726	19863844	MGE_SST_pvalue_1e-2_peak_885517	65	.	3.80622	6.57065	2.99896	64
chr8	19920069	19920291	MGE_SST_pvalue_1e-2_peak_885535	42	.	2.79590	4.21192	1.36176	161
chr8	19920800	19921065	MGE_SST_pvalue_1e-2_peak_885536	43	.	2.81505	4.34682	1.45334	225
chr8	19931667	19931802	MGE_SST_pvalue_1e-2_peak_885541	46	.	2.85467	4.67429	1.54489	66
chr8	20010656	20010741	MGE_SST_pvalue_1e-2_peak_885564	46	.	2.85467	4.67429	1.54489	41
chr8	20030094	20030589	MGE_SST_pvalue_1e-2_peak_885568	57	.	3.70268	5.78921	2.40338	66
chr8	20054279	20055042	MGE_SST_pvalue_1e-2_peak_885574a	69	.	5.15578	6.96338	3.31071	529
chr8	20054279	20055042	MGE_SST_pvalue_1e-2_peak_885574b	83	.	5.89232	8.31518	4.39466	705
chr8	20055793	20056339	MGE_SST_pvalue_1e-2_peak_885575	44	.	3.68270	4.44048	1.53724	135
chr8	20089374	20089792	MGE_SST_pvalue_1e-2_peak_885600	57	.	3.70268	5.78921	2.40338	71
chr8	20101146	20101219	MGE_SST_pvalue_1e-2_peak_885603	43	.	3.38266	4.39837	1.49777	42
chr8	20105398	20105576	MGE_SST_pvalue_1e-2_peak_885604	138	.	8.40477	13.85168	8.91579	64
chr8	20111681	20112075	MGE_SST_pvalue_1e-2_peak_885606	42	.	2.79590	4.21192	1.36176	217
chr8	20126158	20126869	MGE_SST_pvalue_1e-2_peak_885611	59	.	4.56656	5.99310	2.56409	543
chr8	20145608	20145988	MGE_SST_pvalue_1e-2_peak_885620	62	.	4.33539	6.20685	2.72755	40
chr8	20153345	20153682	MGE_SST_pvalue_1e-2_peak_885628	67	.	4.47708	6.78418	3.16699	208
chr8	20159055	20159128	MGE_SST_pvalue_1e-2_peak_885629	42	.	3.34141	4.26972	1.41404	39
chr8	20161521	20161654	MGE_SST_pvalue_1e-2_peak_885630	119	.	7.51817	11.98455	7.39022	65
chr8	20233994	20234067	MGE_SST_pvalue_1e-2_peak_885655	46	.	3.44649	4.61288	1.54489	33
chr8	20238318	20238558	MGE_SST_pvalue_1e-2_peak_885656	62	.	4.33539	6.20685	2.72755	191
chr8	20292819	20293206	MGE_SST_pvalue_1e-2_peak_885666	88	.	5.44366	8.83864	4.81135	257
chr8	20383401	20383784	MGE_SST_pvalue_1e-2_peak_885691	46	.	2.85467	4.67429	1.54489	217
chr8	20400566	20400668	MGE_SST_pvalue_1e-2_peak_885697	46	.	2.85415	4.66951	1.54489	50
chr8	20495297	20495426	MGE_SST_pvalue_1e-2_peak_885723	43	.	2.81505	4.34682	1.45334	63
chr8	20508331	20508451	MGE_SST_pvalue_1e-2_peak_885728	46	.	2.85467	4.67429	1.54489	59
chr8	20642239	20642313	MGE_SST_pvalue_1e-2_peak_885759	46	.	2.85467	4.67429	1.54489	36
chr8	20693010	20693130	MGE_SST_pvalue_1e-2_peak_885777	46	.	2.85467	4.67429	1.54489	59
chr8	20757819	20757939	MGE_SST_pvalue_1e-2_peak_885794	46	.	2.85467	4.67429	1.54489	59
chr8	20898597	20898928	MGE_SST_pvalue_1e-2_peak_885833	92	.	5.51673	9.23489	5.14019	215
chr8	20907268	20907411	MGE_SST_pvalue_1e-2_peak_885836	42	.	2.79590	4.21192	1.36176	70
chr8	20931370	20931493	MGE_SST_pvalue_1e-2_peak_885847	46	.	2.85467	4.67429	1.54489	60
chr8	20941184	20941450	MGE_SST_pvalue_1e-2_peak_885854	43	.	2.81505	4.34682	1.45334	59
chr8	20973442	20973574	MGE_SST_pvalue_1e-2_peak_885863	43	.	2.81505	4.34682	1.45334	65
chr8	21001471	21001752	MGE_SST_pvalue_1e-2_peak_885882	63	.	3.77929	6.33483	2.82384	114
chr8	21061479	21061569	MGE_SST_pvalue_1e-2_peak_885899	46	.	2.85467	4.67429	1.54489	44
chr8	21263295	21263424	MGE_SST_pvalue_1e-2_peak_885956	43	.	2.81505	4.34682	1.45334	63
chr8	21543339	21543424	MGE_SST_pvalue_1e-2_peak_886031	46	.	2.85467	4.67429	1.54489	41
chr8	21549933	21550018	MGE_SST_pvalue_1e-2_peak_886034	46	.	2.85415	4.66951	1.54489	41
chr8	21594751	21594836	MGE_SST_pvalue_1e-2_peak_886049	44	.	2.83447	4.49791	1.54489	41
chr8	21646379	21646496	MGE_SST_pvalue_1e-2_peak_886071	47	.	3.80546	4.70840	1.56695	71
chr8	21728294	21728420	MGE_SST_pvalue_1e-2_peak_886106	46	.	2.85467	4.67429	1.54489	62
chr8	21775939	21776155	MGE_SST_pvalue_1e-2_peak_886116	43	.	3.66300	4.39923	1.49777	161
chr8	21776865	21777244	MGE_SST_pvalue_1e-2_peak_886118	69	.	5.12821	6.90473	3.26558	263
chr8	21845973	21846223	MGE_SST_pvalue_1e-2_peak_886148	57	.	3.70268	5.78921	2.40338	206
chr8	21867593	21868224	MGE_SST_pvalue_1e-2_peak_886157	83	.	5.33760	8.34085	4.41172	564
chr8	21881402	21881475	MGE_SST_pvalue_1e-2_peak_886161	42	.	3.34141	4.26972	1.41404	44
chr8	21882325	21882475	MGE_SST_pvalue_1e-2_peak_886162	42	.	3.34141	4.26972	1.41404	86
chr8	21912403	21912543	MGE_SST_pvalue_1e-2_peak_886178	87	.	6.13413	8.71645	4.71542	72
chr8	21924159	21924281	MGE_SST_pvalue_1e-2_peak_886180	46	.	3.46831	4.69117	1.55319	61
chr8	21924447	21924546	MGE_SST_pvalue_1e-2_peak_886181	62	.	4.33539	6.20685	2.72755	56
chr8	21946648	21947040	MGE_SST_pvalue_1e-2_peak_886190	75	.	5.13743	7.56943	3.79707	47
chr8	21966714	21967205	MGE_SST_pvalue_1e-2_peak_886200	70	.	5.26905	7.08836	3.40661	332
chr8	21989463	21989536	MGE_SST_pvalue_1e-2_peak_886210	42	.	3.32116	4.20906	1.36176	70
chr8	22014173	22014922	MGE_SST_pvalue_1e-2_peak_886224	70	.	4.98173	7.07040	3.39352	586
chr8	22022054	22022678	MGE_SST_pvalue_1e-2_peak_886227	51	.	3.58166	5.15094	1.91223	147
chr8	22041443	22041547	MGE_SST_pvalue_1e-2_peak_886235	46	.	2.85415	4.66951	1.54489	51
chr8	22078794	22078925	MGE_SST_pvalue_1e-2_peak_886251	46	.	2.85415	4.66951	1.54489	64
chr8	22089526	22089951	MGE_SST_pvalue_1e-2_peak_886256	92	.	6.29872	9.25743	5.15849	153
chr8	22094975	22095106	MGE_SST_pvalue_1e-2_peak_886257	63	.	3.77929	6.33483	2.82384	68
chr8	22102259	22102959	MGE_SST_pvalue_1e-2_peak_886259	106	.	7.04556	10.68009	6.32492	378
chr8	22132678	22132802	MGE_SST_pvalue_1e-2_peak_886268	46	.	2.85467	4.67429	1.54489	61
chr8	22224457	22224949	MGE_SST_pvalue_1e-2_peak_886283	69	.	4.95172	6.98166	3.32369	326
chr8	22255209	22255691	MGE_SST_pvalue_1e-2_peak_886299	51	.	3.58166	5.15094	1.91223	254
chr8	22263131	22263464	MGE_SST_pvalue_1e-2_peak_886304	80	.	5.60808	8.03297	4.16879	60
chr8	22272619	22272982	MGE_SST_pvalue_1e-2_peak_886306	92	.	5.51673	9.23489	5.14019	188
chr8	22298304	22298665	MGE_SST_pvalue_1e-2_peak_886318	68	.	4.89277	6.81329	3.18795	307
chr8	22371076	22371156	MGE_SST_pvalue_1e-2_peak_886356	46	.	2.85467	4.67429	1.54489	39
chr8	22399284	22399423	MGE_SST_pvalue_1e-2_peak_886364	46	.	2.85415	4.66951	1.54489	68
chr8	22408398	22408648	MGE_SST_pvalue_1e-2_peak_886367	63	.	4.69704	6.30170	2.81055	45
chr8	22419221	22419660	MGE_SST_pvalue_1e-2_peak_886369	65	.	3.80622	6.57065	2.99896	370
chr8	22456551	22457234	MGE_SST_pvalue_1e-2_peak_886387	49	.	4.04913	4.93869	1.75694	577
chr8	22462086	22462607	MGE_SST_pvalue_1e-2_peak_886388	79	.	5.57547	7.94761	4.09825	119
chr8	22473895	22473980	MGE_SST_pvalue_1e-2_peak_886391	42	.	2.79590	4.21192	1.36176	41
chr8	22490800	22490901	MGE_SST_pvalue_1e-2_peak_886409	46	.	2.85415	4.66951	1.54489	49
chr8	22526749	22526870	MGE_SST_pvalue_1e-2_peak_886421	125	.	7.70614	12.59988	7.89206	59
chr8	22530653	22530818	MGE_SST_pvalue_1e-2_peak_886422	93	.	6.03136	9.32317	5.21353	68
chr8	22550557	22550635	MGE_SST_pvalue_1e-2_peak_886428	60	.	4.66364	6.04417	2.60627	38
chr8	22550853	22551097	MGE_SST_pvalue_1e-2_peak_886429	60	.	4.66364	6.04417	2.60627	189
chr8	22551922	22552157	MGE_SST_pvalue_1e-2_peak_886430	50	.	4.09812	5.01948	1.81717	36
chr8	22552898	22553039	MGE_SST_pvalue_1e-2_peak_886432	74	.	5.40768	7.41733	3.67327	68
chr8	22597922	22598022	MGE_SST_pvalue_1e-2_peak_886449	46	.	2.85467	4.67429	1.54489	49
chr8	22638791	22639127	MGE_SST_pvalue_1e-2_peak_886475	83	.	5.70823	8.30550	4.38828	122
chr8	22702372	22702673	MGE_SST_pvalue_1e-2_peak_886494	42	.	2.79590	4.21192	1.36176	68
chr8	22716872	22717007	MGE_SST_pvalue_1e-2_peak_886502	46	.	2.85467	4.67429	1.54489	66
chr8	22722156	22722365	MGE_SST_pvalue_1e-2_peak_886503	53	.	4.05318	5.32112	2.04891	71
chr8	22722716	22723237	MGE_SST_pvalue_1e-2_peak_886504	52	.	4.02933	5.25693	1.99473	461
chr8	22735039	22735657	MGE_SST_pvalue_1e-2_peak_886507a	79	.	5.57547	7.94761	4.09825	71
chr8	22735039	22735657	MGE_SST_pvalue_1e-2_peak_886507b	94	.	6.37196	9.44488	5.31239	352
chr8	22775882	22776232	MGE_SST_pvalue_1e-2_peak_886522	57	.	3.70268	5.78921	2.40338	200
chr8	22786190	22786270	MGE_SST_pvalue_1e-2_peak_886527	46	.	2.85467	4.67429	1.54489	39
chr8	22811271	22811566	MGE_SST_pvalue_1e-2_peak_886536	44	.	2.83447	4.49791	1.54489	54
chr8	22812539	22812656	MGE_SST_pvalue_1e-2_peak_886537	46	.	2.85415	4.66951	1.54489	57
chr8	22831226	22832112	MGE_SST_pvalue_1e-2_peak_886544	80	.	5.26917	8.05644	4.18291	754
chr8	22838730	22839058	MGE_SST_pvalue_1e-2_peak_886547	46	.	2.85415	4.66951	1.54489	262
chr8	22847197	22847560	MGE_SST_pvalue_1e-2_peak_886552	53	.	3.62911	5.37785	2.09044	234
chr8	22856947	22857353	MGE_SST_pvalue_1e-2_peak_886558	121	.	7.79120	12.10591	7.49380	63
chr8	22858404	22858560	MGE_SST_pvalue_1e-2_peak_886559	57	.	4.52342	5.74098	2.37733	63
chr8	22876916	22877050	MGE_SST_pvalue_1e-2_peak_886564	43	.	3.36191	4.33276	1.45334	65
chr8	23056938	23057063	MGE_SST_pvalue_1e-2_peak_886597	46	.	2.85467	4.67429	1.54489	61
chr8	23103994	23104633	MGE_SST_pvalue_1e-2_peak_886605	80	.	5.60808	8.03297	4.16879	457
chr8	23114476	23114606	MGE_SST_pvalue_1e-2_peak_886607	46	.	2.85467	4.67429	1.54489	64
chr8	23161577	23161957	MGE_SST_pvalue_1e-2_peak_886631	103	.	6.68282	10.32403	6.02841	68
chr8	23176657	23177030	MGE_SST_pvalue_1e-2_peak_886636	70	.	4.53638	7.06887	3.39352	220
chr8	23193526	23193832	MGE_SST_pvalue_1e-2_peak_886643	44	.	2.83447	4.49791	1.54489	72
chr8	23268053	23268131	MGE_SST_pvalue_1e-2_peak_886668	46	.	2.85467	4.67429	1.54489	38
chr8	23278782	23279273	MGE_SST_pvalue_1e-2_peak_886673	42	.	2.79590	4.21192	1.36176	418
chr8	23299025	23299601	MGE_SST_pvalue_1e-2_peak_886690	70	.	4.53638	7.06887	3.39352	361
chr8	23314639	23315452	MGE_SST_pvalue_1e-2_peak_886697	103	.	6.88811	10.30028	6.01190	702
chr8	23355728	23356001	MGE_SST_pvalue_1e-2_peak_886712	63	.	3.77929	6.33483	2.82384	209
chr8	23376462	23376819	MGE_SST_pvalue_1e-2_peak_886717	61	.	3.75340	6.13275	2.66791	161
chr8	23385862	23386671	MGE_SST_pvalue_1e-2_peak_886720	112	.	7.40521	11.25228	6.79134	522
chr8	23418447	23418599	MGE_SST_pvalue_1e-2_peak_886731	46	.	2.85467	4.67429	1.54489	113
chr8	23428798	23428888	MGE_SST_pvalue_1e-2_peak_886736	43	.	2.81505	4.34682	1.45334	44
chr8	23431038	23431141	MGE_SST_pvalue_1e-2_peak_886738	43	.	2.81505	4.34682	1.45334	50
chr8	23540428	23540706	MGE_SST_pvalue_1e-2_peak_886763	46	.	2.85467	4.67429	1.54489	148
chr8	23572650	23572787	MGE_SST_pvalue_1e-2_peak_886776	46	.	2.85467	4.67429	1.54489	67
chr8	23607339	23607416	MGE_SST_pvalue_1e-2_peak_886786	46	.	2.85467	4.67429	1.54489	37
chr8	23719575	23719692	MGE_SST_pvalue_1e-2_peak_886817	46	.	2.85467	4.67429	1.54489	57
chr8	23810038	23810112	MGE_SST_pvalue_1e-2_peak_886832	46	.	2.85467	4.67429	1.54489	36
chr8	23827203	23827383	MGE_SST_pvalue_1e-2_peak_886839	46	.	2.85415	4.66951	1.54489	66
chr8	23836757	23837061	MGE_SST_pvalue_1e-2_peak_886842	46	.	3.44649	4.61288	1.54489	20
chr8	23837342	23837554	MGE_SST_pvalue_1e-2_peak_886843	63	.	4.36300	6.31016	2.81157	40
chr8	23845460	23845603	MGE_SST_pvalue_1e-2_peak_886846	46	.	2.85467	4.67429	1.54489	70
chr8	23883661	23883794	MGE_SST_pvalue_1e-2_peak_886853	46	.	2.85467	4.67429	1.54489	65
chr8	24045204	24045294	MGE_SST_pvalue_1e-2_peak_886894	46	.	2.85467	4.67429	1.54489	44
chr8	24051761	24051854	MGE_SST_pvalue_1e-2_peak_886896	46	.	2.85467	4.67429	1.54489	45
chr8	24077092	24077186	MGE_SST_pvalue_1e-2_peak_886900	46	.	2.85467	4.67429	1.54489	46
chr8	24102758	24102870	MGE_SST_pvalue_1e-2_peak_886905	46	.	2.85467	4.67429	1.54489	55
chr8	24276576	24277047	MGE_SST_pvalue_1e-2_peak_886945	44	.	2.83447	4.49791	1.54489	39
chr8	24366791	24367285	MGE_SST_pvalue_1e-2_peak_886972	48	.	3.51278	4.85998	1.68534	423
chr8	24368840	24369379	MGE_SST_pvalue_1e-2_peak_886975	50	.	3.55840	5.04815	1.83420	494
chr8	24392485	24392682	MGE_SST_pvalue_1e-2_peak_886983	43	.	2.81505	4.34682	1.45334	155
chr8	24429912	24430071	MGE_SST_pvalue_1e-2_peak_886998	46	.	2.85467	4.67429	1.54489	42
chr8	24467661	24468359	MGE_SST_pvalue_1e-2_peak_887015	51	.	3.58166	5.15094	1.91223	512
chr8	24482869	24483284	MGE_SST_pvalue_1e-2_peak_887021	68	.	4.89277	6.81329	3.18795	244
chr8	24506501	24506749	MGE_SST_pvalue_1e-2_peak_887029	44	.	2.83447	4.49791	1.54489	193
chr8	24511042	24511130	MGE_SST_pvalue_1e-2_peak_887032	43	.	2.81505	4.34682	1.45334	43
chr8	24538391	24538600	MGE_SST_pvalue_1e-2_peak_887048	48	.	3.51278	4.85998	1.68534	66
chr8	24540187	24540612	MGE_SST_pvalue_1e-2_peak_887050	48	.	3.51278	4.85998	1.68534	51
chr8	24549284	24549400	MGE_SST_pvalue_1e-2_peak_887056	46	.	2.85415	4.66951	1.54489	57
chr8	24713774	24714160	MGE_SST_pvalue_1e-2_peak_887108	57	.	3.70268	5.78921	2.40338	330
chr8	24739627	24739794	MGE_SST_pvalue_1e-2_peak_887124	44	.	2.83447	4.49791	1.54489	42
chr8	24750626	24750749	MGE_SST_pvalue_1e-2_peak_887131	44	.	2.83447	4.49791	1.54489	60
chr8	24770970	24771675	MGE_SST_pvalue_1e-2_peak_887144	74	.	5.40768	7.41733	3.67327	387
chr8	24772171	24772811	MGE_SST_pvalue_1e-2_peak_887145	62	.	4.80683	6.28208	2.79598	377
chr8	24813268	24814327	MGE_SST_pvalue_1e-2_peak_887158	100	.	6.72742	10.02220	5.78406	275
chr8	24815020	24815109	MGE_SST_pvalue_1e-2_peak_887159	42	.	3.66950	4.27531	1.41934	34
chr8	24849702	24849844	MGE_SST_pvalue_1e-2_peak_887175	46	.	2.85467	4.67429	1.54489	70
chr8	24852065	24852240	MGE_SST_pvalue_1e-2_peak_887176	46	.	2.85467	4.67429	1.54489	48
chr8	24867234	24867783	MGE_SST_pvalue_1e-2_peak_887182	59	.	3.72787	5.95225	2.52731	280
chr8	24868138	24868268	MGE_SST_pvalue_1e-2_peak_887183	42	.	2.79590	4.21192	1.36176	64
chr8	24913513	24913642	MGE_SST_pvalue_1e-2_peak_887199	42	.	2.79590	4.21192	1.36176	63
chr8	25010338	25010423	MGE_SST_pvalue_1e-2_peak_887221	46	.	2.85467	4.67429	1.54489	41
chr8	25022362	25022474	MGE_SST_pvalue_1e-2_peak_887223	46	.	2.85467	4.67429	1.54489	55
chr8	25027005	25027131	MGE_SST_pvalue_1e-2_peak_887225	42	.	2.79590	4.21192	1.36176	76
chr8	25041994	25042466	MGE_SST_pvalue_1e-2_peak_887229	80	.	4.69175	8.01511	4.15755	236
chr8	25062631	25063071	MGE_SST_pvalue_1e-2_peak_887230	65	.	3.80622	6.57065	2.99896	377
chr8	25094810	25095079	MGE_SST_pvalue_1e-2_peak_887238	46	.	2.85467	4.67429	1.54489	225
chr8	25170371	25170488	MGE_SST_pvalue_1e-2_peak_887255	46	.	2.85467	4.67429	1.54489	57
chr8	25186112	25186192	MGE_SST_pvalue_1e-2_peak_887261	46	.	2.85467	4.67429	1.54489	39
chr8	25315986	25316752	MGE_SST_pvalue_1e-2_peak_887286a	64	.	4.89267	6.42707	2.89959	58
chr8	25315986	25316752	MGE_SST_pvalue_1e-2_peak_887286b	75	.	5.50425	7.58169	3.80514	176
chr8	25315986	25316752	MGE_SST_pvalue_1e-2_peak_887286c	168	.	9.87350	16.89012	11.36238	376
chr8	25367509	25367727	MGE_SST_pvalue_1e-2_peak_887298	46	.	2.85415	4.66951	1.54489	40
chr8	25434846	25434935	MGE_SST_pvalue_1e-2_peak_887313	46	.	2.85467	4.67429	1.54489	43
chr8	25455591	25455671	MGE_SST_pvalue_1e-2_peak_887319	46	.	2.85467	4.67429	1.54489	39
chr8	25545602	25545740	MGE_SST_pvalue_1e-2_peak_887343	46	.	2.85467	4.67429	1.54489	68
chr8	25597643	25597883	MGE_SST_pvalue_1e-2_peak_887354	44	.	2.83447	4.49791	1.54489	181
chr8	25946225	25946497	MGE_SST_pvalue_1e-2_peak_887444	46	.	2.85467	4.67429	1.54489	69
chr8	26061765	26061906	MGE_SST_pvalue_1e-2_peak_887491	46	.	2.85415	4.66951	1.54489	69
chr8	26076586	26076881	MGE_SST_pvalue_1e-2_peak_887500	50	.	3.55840	5.04815	1.83420	234
chr8	26080267	26081093	MGE_SST_pvalue_1e-2_peak_887501	53	.	3.62911	5.37785	2.09044	613
chr8	26124098	26124657	MGE_SST_pvalue_1e-2_peak_887522	62	.	4.33539	6.20685	2.72755	426
chr8	26148796	26149678	MGE_SST_pvalue_1e-2_peak_887529	105	.	7.04180	10.57657	6.24509	203
chr8	26169197	26169523	MGE_SST_pvalue_1e-2_peak_887534	46	.	2.85467	4.67429	1.54489	64
chr8	26210751	26210878	MGE_SST_pvalue_1e-2_peak_887562	56	.	3.67782	5.64059	2.29030	63
chr8	26231370	26231722	MGE_SST_pvalue_1e-2_peak_887578	42	.	2.79590	4.21192	1.36176	307
chr8	26240254	26241175	MGE_SST_pvalue_1e-2_peak_887583	52	.	4.02933	5.25693	1.99473	420
chr8	26299378	26299511	MGE_SST_pvalue_1e-2_peak_887612	46	.	2.85467	4.67429	1.54489	65
chr8	26306376	26307614	MGE_SST_pvalue_1e-2_peak_887616	90	.	6.32289	9.08417	5.01346	491
chr8	26317269	26317448	MGE_SST_pvalue_1e-2_peak_887619	46	.	2.85415	4.66951	1.54489	59
chr8	26323092	26323228	MGE_SST_pvalue_1e-2_peak_887620	68	.	4.92207	6.89603	3.26016	54
chr8	26323866	26324090	MGE_SST_pvalue_1e-2_peak_887622	68	.	4.89277	6.81329	3.18795	139
chr8	26346028	26346732	MGE_SST_pvalue_1e-2_peak_887628	58	.	4.22833	5.83877	2.44236	589
chr8	26370133	26370676	MGE_SST_pvalue_1e-2_peak_887636	85	.	5.95628	8.50903	4.55066	480
chr8	26371407	26371734	MGE_SST_pvalue_1e-2_peak_887637	73	.	5.38406	7.37745	3.64482	105
chr8	26380261	26380383	MGE_SST_pvalue_1e-2_peak_887640	46	.	2.85467	4.67429	1.54489	60
chr8	26386509	26386650	MGE_SST_pvalue_1e-2_peak_887643	46	.	2.85467	4.67429	1.54489	69
chr8	26434525	26435163	MGE_SST_pvalue_1e-2_peak_887658	58	.	4.54752	5.85447	2.45761	260
chr8	26436249	26436430	MGE_SST_pvalue_1e-2_peak_887660	47	.	3.94633	4.77444	1.61872	45
chr8	26452888	26453004	MGE_SST_pvalue_1e-2_peak_887669	43	.	2.81505	4.34682	1.45334	57
chr8	26496085	26496200	MGE_SST_pvalue_1e-2_peak_887701	75	.	5.13743	7.56943	3.79707	58
chr8	26519513	26519712	MGE_SST_pvalue_1e-2_peak_887723	52	.	3.60523	5.26053	1.99473	103
chr8	26528031	26528430	MGE_SST_pvalue_1e-2_peak_887726	61	.	3.75340	6.13275	2.66791	231
chr8	26558852	26559271	MGE_SST_pvalue_1e-2_peak_887742	55	.	3.65330	5.50407	2.18661	67
chr8	26571242	26571361	MGE_SST_pvalue_1e-2_peak_887749	42	.	2.79590	4.21192	1.36176	58
chr8	26577094	26577631	MGE_SST_pvalue_1e-2_peak_887752	48	.	3.51278	4.85998	1.68534	412
chr8	26595391	26595572	MGE_SST_pvalue_1e-2_peak_887759	62	.	4.33539	6.20685	2.72755	50
chr8	26716019	26716418	MGE_SST_pvalue_1e-2_peak_887817	55	.	4.12643	5.52700	2.20181	230
chr8	26723757	26724017	MGE_SST_pvalue_1e-2_peak_887819	59	.	4.54133	5.93590	2.52448	210
chr8	26724216	26724972	MGE_SST_pvalue_1e-2_peak_887820	59	.	4.54133	5.93590	2.52448	380
chr8	26760640	26760745	MGE_SST_pvalue_1e-2_peak_887830	46	.	2.85467	4.67429	1.54489	51
chr8	26771512	26771597	MGE_SST_pvalue_1e-2_peak_887832	46	.	2.85415	4.66951	1.54489	41
chr8	26775996	26776361	MGE_SST_pvalue_1e-2_peak_887833	44	.	2.83447	4.49791	1.54489	44
chr8	26842494	26842580	MGE_SST_pvalue_1e-2_peak_887866	59	.	3.72787	5.95225	2.52731	44
chr8	26848598	26849287	MGE_SST_pvalue_1e-2_peak_887868	83	.	5.70823	8.30550	4.38828	290
chr8	26895475	26895553	MGE_SST_pvalue_1e-2_peak_887878	46	.	2.85467	4.67429	1.54489	38
chr8	26941389	26941471	MGE_SST_pvalue_1e-2_peak_887893	46	.	2.85415	4.66951	1.54489	40
chr8	27045074	27045154	MGE_SST_pvalue_1e-2_peak_887918	46	.	2.85467	4.67429	1.54489	39
chr8	27062447	27062788	MGE_SST_pvalue_1e-2_peak_887922	63	.	3.77929	6.33483	2.82384	53
chr8	27108014	27108107	MGE_SST_pvalue_1e-2_peak_887943	66	.	4.44800	6.65517	3.06073	41
chr8	27115933	27116386	MGE_SST_pvalue_1e-2_peak_887946	148	.	8.89574	14.84877	9.71512	63
chr8	27119328	27119578	MGE_SST_pvalue_1e-2_peak_887947	63	.	4.84937	6.35369	2.84215	180
chr8	27126079	27126422	MGE_SST_pvalue_1e-2_peak_887950	63	.	4.36300	6.31016	2.81157	62
chr8	27131957	27132559	MGE_SST_pvalue_1e-2_peak_887951	93	.	6.33513	9.34982	5.23285	162
chr8	27168803	27169268	MGE_SST_pvalue_1e-2_peak_887972a	93	.	6.33513	9.34982	5.23285	78
chr8	27168803	27169268	MGE_SST_pvalue_1e-2_peak_887972b	78	.	5.54324	7.86473	4.03316	244
chr8	27182967	27183121	MGE_SST_pvalue_1e-2_peak_887974	41	.	3.30115	4.15062	1.33402	96
chr8	27191997	27192550	MGE_SST_pvalue_1e-2_peak_887978	48	.	3.51278	4.85998	1.68534	230
chr8	27205844	27206259	MGE_SST_pvalue_1e-2_peak_887987	131	.	7.85340	13.13762	8.33465	210
chr8	27226217	27226704	MGE_SST_pvalue_1e-2_peak_887999	76	.	5.16974	7.68256	3.88749	373
chr8	27233380	27233453	MGE_SST_pvalue_1e-2_peak_888001	44	.	3.40368	4.46677	1.54489	36
chr8	27236346	27236611	MGE_SST_pvalue_1e-2_peak_888002	61	.	4.30812	6.10846	2.65782	28
chr8	27243811	27243922	MGE_SST_pvalue_1e-2_peak_888008	61	.	3.75340	6.13275	2.66791	63
chr8	27283826	27284035	MGE_SST_pvalue_1e-2_peak_888035	57	.	3.70268	5.78921	2.40338	91
chr8	27303402	27303883	MGE_SST_pvalue_1e-2_peak_888040	46	.	2.85467	4.67429	1.54489	72
chr8	27346324	27346540	MGE_SST_pvalue_1e-2_peak_888063	83	.	5.33760	8.34085	4.41172	147
chr8	27437512	27437620	MGE_SST_pvalue_1e-2_peak_888085	44	.	2.83447	4.49791	1.54489	53
chr8	27437856	27437975	MGE_SST_pvalue_1e-2_peak_888086	44	.	2.83447	4.49791	1.54489	58
chr8	27449656	27450188	MGE_SST_pvalue_1e-2_peak_888093	50	.	3.55840	5.04815	1.83420	271
chr8	27459727	27459866	MGE_SST_pvalue_1e-2_peak_888099	46	.	2.85415	4.66951	1.54489	68
chr8	27472128	27472479	MGE_SST_pvalue_1e-2_peak_888104a	61	.	4.74737	6.14848	2.68210	147
chr8	27472128	27472479	MGE_SST_pvalue_1e-2_peak_888104b	49	.	4.06918	4.97578	1.77900	312
chr8	27474821	27474911	MGE_SST_pvalue_1e-2_peak_888105	43	.	3.66300	4.39923	1.49777	46
chr8	27491588	27491894	MGE_SST_pvalue_1e-2_peak_888111	44	.	2.83447	4.49791	1.54489	69
chr8	27509185	27509278	MGE_SST_pvalue_1e-2_peak_888117	46	.	2.85467	4.67429	1.54489	45
chr8	27518663	27518768	MGE_SST_pvalue_1e-2_peak_888121	46	.	2.85467	4.67429	1.54489	51
chr8	27545655	27545862	MGE_SST_pvalue_1e-2_peak_888129	46	.	2.85467	4.67429	1.54489	42
chr8	27560190	27560314	MGE_SST_pvalue_1e-2_peak_888133	46	.	2.85467	4.67429	1.54489	61
chr8	27584900	27585088	MGE_SST_pvalue_1e-2_peak_888145	55	.	4.12643	5.52700	2.20181	36
chr8	27590690	27591065	MGE_SST_pvalue_1e-2_peak_888147	55	.	4.37222	5.57009	2.24151	135
chr8	27591349	27591548	MGE_SST_pvalue_1e-2_peak_888148	56	.	4.39560	5.61900	2.28268	113
chr8	27602669	27602847	MGE_SST_pvalue_1e-2_peak_888150	60	.	4.28119	6.01457	2.57872	46
chr8	27603112	27603316	MGE_SST_pvalue_1e-2_peak_888151	75	.	5.13743	7.56943	3.79707	148
chr8	27621306	27621733	MGE_SST_pvalue_1e-2_peak_888161	50	.	3.55840	5.04815	1.83420	186
chr8	27629783	27630408	MGE_SST_pvalue_1e-2_peak_888164	72	.	5.26910	7.21123	3.51202	557
chr8	27631816	27632199	MGE_SST_pvalue_1e-2_peak_888165	72	.	5.29821	7.27678	3.55908	230
chr8	27695462	27695629	MGE_SST_pvalue_1e-2_peak_888177	82	.	4.72411	8.26824	4.35908	53
chr8	27703396	27703472	MGE_SST_pvalue_1e-2_peak_888180	46	.	2.85467	4.67429	1.54489	37
chr8	27812640	27812770	MGE_SST_pvalue_1e-2_peak_888220	46	.	2.85467	4.67429	1.54489	64
chr8	27834182	27834269	MGE_SST_pvalue_1e-2_peak_888228	46	.	2.85467	4.67429	1.54489	42
chr8	27836941	27837024	MGE_SST_pvalue_1e-2_peak_888229	46	.	2.85467	4.67429	1.54489	40
chr8	27845948	27846123	MGE_SST_pvalue_1e-2_peak_888233	46	.	3.44649	4.61288	1.54489	102
chr8	27850174	27850276	MGE_SST_pvalue_1e-2_peak_888234	72	.	5.04286	7.25809	3.54400	54
chr8	27860010	27860319	MGE_SST_pvalue_1e-2_peak_888242	61	.	4.30812	6.10846	2.65782	284
chr8	27916911	27917034	MGE_SST_pvalue_1e-2_peak_888258	46	.	2.85467	4.67429	1.54489	60
chr8	27930415	27930597	MGE_SST_pvalue_1e-2_peak_888269	75	.	4.62834	7.58464	3.80514	61
chr8	27936259	27936685	MGE_SST_pvalue_1e-2_peak_888271	65	.	3.80554	6.56427	2.99896	386
chr8	27950117	27950789	MGE_SST_pvalue_1e-2_peak_888274	131	.	7.85340	13.13762	8.33465	209
chr8	27976184	27976275	MGE_SST_pvalue_1e-2_peak_888286	53	.	3.62911	5.37785	2.09044	44
chr8	28013057	28013166	MGE_SST_pvalue_1e-2_peak_888308	57	.	3.70268	5.78921	2.40338	53
chr8	28041249	28041545	MGE_SST_pvalue_1e-2_peak_888314	42	.	2.79590	4.21192	1.36176	240
chr8	28047574	28048061	MGE_SST_pvalue_1e-2_peak_888316	93	.	6.33513	9.34982	5.23285	326
chr8	28076190	28076295	MGE_SST_pvalue_1e-2_peak_888324	46	.	2.85467	4.67429	1.54489	51
chr8	28142781	28143065	MGE_SST_pvalue_1e-2_peak_888346	46	.	2.85415	4.66951	1.54489	148
chr8	28166331	28166490	MGE_SST_pvalue_1e-2_peak_888350	59	.	4.25459	5.92478	2.51586	49
chr8	28175709	28176141	MGE_SST_pvalue_1e-2_peak_888352	50	.	4.08942	5.01349	1.81492	90
chr8	28181980	28182135	MGE_SST_pvalue_1e-2_peak_888354	54	.	4.10172	5.45601	2.15407	68
chr8	28211770	28211848	MGE_SST_pvalue_1e-2_peak_888376	46	.	2.85467	4.67429	1.54489	38
chr8	28243739	28243877	MGE_SST_pvalue_1e-2_peak_888400	68	.	4.89277	6.81329	3.18795	64
chr8	28259393	28260063	MGE_SST_pvalue_1e-2_peak_888405	140	.	8.73011	14.02912	9.04855	144
chr8	28269394	28269643	MGE_SST_pvalue_1e-2_peak_888408	67	.	4.47708	6.78418	3.16699	155
chr8	28290256	28290429	MGE_SST_pvalue_1e-2_peak_888420	42	.	2.79590	4.21192	1.36176	129
chr8	28319227	28319410	MGE_SST_pvalue_1e-2_peak_888434	46	.	2.85415	4.66951	1.54489	50
chr8	28336876	28337022	MGE_SST_pvalue_1e-2_peak_888444	44	.	3.40368	4.46677	1.54489	40
chr8	28347632	28348020	MGE_SST_pvalue_1e-2_peak_888447	51	.	4.18760	5.16664	1.92735	200
chr8	28351503	28351888	MGE_SST_pvalue_1e-2_peak_888448	123	.	7.81109	12.37101	7.70803	190
chr8	28371429	28371542	MGE_SST_pvalue_1e-2_peak_888459	45	.	3.42495	4.53818	1.54489	51
chr8	28373253	28373326	MGE_SST_pvalue_1e-2_peak_888460	42	.	3.34141	4.26972	1.41404	36
chr8	28399183	28399465	MGE_SST_pvalue_1e-2_peak_888478	46	.	3.46831	4.69117	1.55319	35
chr8	28423941	28424223	MGE_SST_pvalue_1e-2_peak_888491	42	.	2.79590	4.21192	1.36176	223
chr8	28451647	28451745	MGE_SST_pvalue_1e-2_peak_888501	46	.	2.85467	4.67429	1.54489	48
chr8	28479635	28479713	MGE_SST_pvalue_1e-2_peak_888515	58	.	4.56651	5.81765	2.43048	41
chr8	28479894	28480330	MGE_SST_pvalue_1e-2_peak_888516a	82	.	5.87122	8.22773	4.32597	50
chr8	28479894	28480330	MGE_SST_pvalue_1e-2_peak_888516b	121	.	7.82830	12.17390	7.54658	215
chr8	28479894	28480330	MGE_SST_pvalue_1e-2_peak_888516c	121	.	7.82830	12.17390	7.54658	328
chr8	28517697	28517812	MGE_SST_pvalue_1e-2_peak_888523	43	.	2.81505	4.34682	1.45334	56
chr8	28558603	28559460	MGE_SST_pvalue_1e-2_peak_888536a	52	.	4.23699	5.29645	2.02860	54
chr8	28558603	28559460	MGE_SST_pvalue_1e-2_peak_888536b	65	.	4.94315	6.52570	2.98411	363
chr8	28558603	28559460	MGE_SST_pvalue_1e-2_peak_888536c	65	.	4.94315	6.52570	2.98411	554
chr8	28559650	28559761	MGE_SST_pvalue_1e-2_peak_888537	52	.	4.23699	5.29645	2.02860	52
chr8	28582964	28583550	MGE_SST_pvalue_1e-2_peak_888558	46	.	3.44649	4.61288	1.54489	533
chr8	28588023	28588492	MGE_SST_pvalue_1e-2_peak_888560	42	.	2.79590	4.21192	1.36176	420
chr8	28620658	28620781	MGE_SST_pvalue_1e-2_peak_888576	46	.	2.85467	4.67429	1.54489	60
chr8	28692805	28692905	MGE_SST_pvalue_1e-2_peak_888606	46	.	2.85467	4.67429	1.54489	49
chr8	28747469	28748186	MGE_SST_pvalue_1e-2_peak_888622a	73	.	5.38406	7.37745	3.64482	73
chr8	28747469	28748186	MGE_SST_pvalue_1e-2_peak_888622b	177	.	10.16990	17.76538	12.07311	259
chr8	28747469	28748186	MGE_SST_pvalue_1e-2_peak_888622c	123	.	7.77698	12.31224	7.65884	380
chr8	28824530	28824668	MGE_SST_pvalue_1e-2_peak_888662	42	.	2.79590	4.21192	1.36176	68
chr8	28827548	28827687	MGE_SST_pvalue_1e-2_peak_888664	46	.	2.85415	4.66951	1.54489	68
chr8	28919822	28919895	MGE_SST_pvalue_1e-2_peak_888712	45	.	3.42495	4.53818	1.54489	31
chr8	28931929	28932205	MGE_SST_pvalue_1e-2_peak_888718	41	.	3.30115	4.15062	1.33402	24
chr8	28932358	28932646	MGE_SST_pvalue_1e-2_peak_888719	54	.	4.10172	5.45601	2.15407	108
chr8	28991132	28991269	MGE_SST_pvalue_1e-2_peak_888739	42	.	2.79590	4.21192	1.36176	67
chr8	28994872	28994997	MGE_SST_pvalue_1e-2_peak_888742	65	.	3.80554	6.56427	2.99896	72
chr8	29003948	29004044	MGE_SST_pvalue_1e-2_peak_888747	42	.	2.79590	4.21192	1.36176	47
chr8	29027353	29027455	MGE_SST_pvalue_1e-2_peak_888758	42	.	2.79590	4.21192	1.36176	50
chr8	29044668	29044968	MGE_SST_pvalue_1e-2_peak_888770	46	.	2.85415	4.66951	1.54489	244
chr8	29069904	29070029	MGE_SST_pvalue_1e-2_peak_888794	44	.	2.83447	4.49791	1.54489	61
chr8	29075572	29075820	MGE_SST_pvalue_1e-2_peak_888798	46	.	2.85467	4.67429	1.54489	199
chr8	29120464	29120537	MGE_SST_pvalue_1e-2_peak_888815	42	.	3.34141	4.26972	1.41404	47
chr8	29120697	29120808	MGE_SST_pvalue_1e-2_peak_888816	87	.	5.84746	8.71442	4.71542	51
chr8	29133733	29133923	MGE_SST_pvalue_1e-2_peak_888821	59	.	3.72787	5.95225	2.52731	114
chr8	29154502	29154578	MGE_SST_pvalue_1e-2_peak_888828	43	.	2.81505	4.34682	1.45334	37
chr8	29157371	29157447	MGE_SST_pvalue_1e-2_peak_888832	42	.	2.79590	4.21192	1.36176	37
chr8	29207464	29208167	MGE_SST_pvalue_1e-2_peak_888863	49	.	4.04624	4.93512	1.75450	637
chr8	29268525	29268646	MGE_SST_pvalue_1e-2_peak_888884	46	.	2.85467	4.67429	1.54489	59
chr8	29332039	29332155	MGE_SST_pvalue_1e-2_peak_888906	46	.	2.85415	4.66951	1.54489	57
chr8	29380175	29380311	MGE_SST_pvalue_1e-2_peak_888924	46	.	2.85467	4.67429	1.54489	67
chr8	29557904	29558035	MGE_SST_pvalue_1e-2_peak_888977	46	.	2.85467	4.67429	1.54489	64
chr8	29571558	29571693	MGE_SST_pvalue_1e-2_peak_888979	46	.	2.85467	4.67429	1.54489	66
chr8	29594558	29595349	MGE_SST_pvalue_1e-2_peak_888989	75	.	5.41796	7.55548	3.78882	573
chr8	29595542	29595642	MGE_SST_pvalue_1e-2_peak_888990	61	.	4.64396	6.17345	2.70345	52
chr8	29608333	29608442	MGE_SST_pvalue_1e-2_peak_888993	46	.	2.85415	4.66951	1.54489	53
chr8	29619088	29619210	MGE_SST_pvalue_1e-2_peak_889001	46	.	2.85467	4.67429	1.54489	60
chr8	29634024	29634149	MGE_SST_pvalue_1e-2_peak_889008	42	.	2.79590	4.21192	1.36176	61
chr8	29662661	29662802	MGE_SST_pvalue_1e-2_peak_889019	59	.	4.25459	5.92478	2.51586	67
chr8	29667954	29668162	MGE_SST_pvalue_1e-2_peak_889021	45	.	3.42495	4.53818	1.54489	41
chr8	29705478	29706291	MGE_SST_pvalue_1e-2_peak_889035	56	.	3.67782	5.64059	2.29030	365
chr8	29743389	29743710	MGE_SST_pvalue_1e-2_peak_889053	45	.	3.42495	4.53818	1.54489	62
chr8	29844987	29845122	MGE_SST_pvalue_1e-2_peak_889080	43	.	2.81505	4.34682	1.45334	66
chr8	29873567	29873936	MGE_SST_pvalue_1e-2_peak_889096	69	.	4.50653	6.92169	3.27390	234
chr8	29940216	29940955	MGE_SST_pvalue_1e-2_peak_889128a	46	.	3.89820	4.69782	1.55877	198
chr8	29940216	29940955	MGE_SST_pvalue_1e-2_peak_889128b	152	.	8.91017	15.23344	10.03047	417
chr8	29940216	29940955	MGE_SST_pvalue_1e-2_peak_889128c	250	.	12.80838	25.02620	18.17325	550
chr8	29952760	29953223	MGE_SST_pvalue_1e-2_peak_889130	65	.	4.77897	6.50788	2.96819	205
chr8	29963165	29963597	MGE_SST_pvalue_1e-2_peak_889135	66	.	4.44800	6.65517	3.06073	162
chr8	29994652	29995110	MGE_SST_pvalue_1e-2_peak_889153	46	.	3.44649	4.61288	1.54489	249
chr8	30013758	30014364	MGE_SST_pvalue_1e-2_peak_889161a	94	.	6.49266	9.44705	5.31239	63
chr8	30013758	30014364	MGE_SST_pvalue_1e-2_peak_889161b	69	.	5.19413	6.95298	3.30310	205
chr8	30013758	30014364	MGE_SST_pvalue_1e-2_peak_889161c	81	.	5.84340	8.17739	4.29078	395
chr8	30013758	30014364	MGE_SST_pvalue_1e-2_peak_889161d	94	.	6.49266	9.44705	5.31239	540
chr8	30015176	30015370	MGE_SST_pvalue_1e-2_peak_889163	57	.	4.52342	5.74098	2.37733	139
chr8	30027792	30028094	MGE_SST_pvalue_1e-2_peak_889172	59	.	3.72787	5.95225	2.52731	189
chr8	30056902	30057029	MGE_SST_pvalue_1e-2_peak_889191	43	.	2.81505	4.34682	1.45334	62
chr8	30064950	30065046	MGE_SST_pvalue_1e-2_peak_889197	44	.	2.83447	4.49791	1.54489	47
chr8	30084991	30085497	MGE_SST_pvalue_1e-2_peak_889207	56	.	3.67782	5.64059	2.29030	372
chr8	30177073	30177201	MGE_SST_pvalue_1e-2_peak_889233	46	.	2.85415	4.66951	1.54489	63
chr8	30180751	30180926	MGE_SST_pvalue_1e-2_peak_889234	43	.	2.81505	4.34682	1.45334	120
chr8	30190028	30190168	MGE_SST_pvalue_1e-2_peak_889240	46	.	2.85467	4.67429	1.54489	69
chr8	30280982	30281090	MGE_SST_pvalue_1e-2_peak_889264	46	.	2.85467	4.67429	1.54489	53
chr8	30304949	30305089	MGE_SST_pvalue_1e-2_peak_889269	46	.	2.85467	4.67429	1.54489	69
chr8	30343030	30343119	MGE_SST_pvalue_1e-2_peak_889283	44	.	2.83447	4.49791	1.54489	43
chr8	30344099	30344238	MGE_SST_pvalue_1e-2_peak_889284	43	.	2.81505	4.34682	1.45334	82
chr8	30368888	30369010	MGE_SST_pvalue_1e-2_peak_889295	44	.	2.83447	4.49791	1.54489	60
chr8	30404762	30405017	MGE_SST_pvalue_1e-2_peak_889306	46	.	2.85467	4.67429	1.54489	62
chr8	30413347	30413700	MGE_SST_pvalue_1e-2_peak_889311	59	.	3.72787	5.95225	2.52731	221
chr8	30423708	30423811	MGE_SST_pvalue_1e-2_peak_889316	43	.	2.81505	4.34682	1.45334	50
chr8	30435431	30435504	MGE_SST_pvalue_1e-2_peak_889322	42	.	3.32116	4.20906	1.36176	35
chr8	30458423	30458506	MGE_SST_pvalue_1e-2_peak_889334	69	.	4.95172	6.98166	3.32369	41
chr8	30462356	30462745	MGE_SST_pvalue_1e-2_peak_889335	51	.	3.98248	5.13441	1.90784	338
chr8	30473173	30473357	MGE_SST_pvalue_1e-2_peak_889342	53	.	3.62911	5.37785	2.09044	123
chr8	30495863	30495981	MGE_SST_pvalue_1e-2_peak_889353	43	.	3.36191	4.33276	1.45334	60
chr8	30496131	30496239	MGE_SST_pvalue_1e-2_peak_889354	72	.	5.04286	7.25809	3.54400	50
chr8	30515147	30516031	MGE_SST_pvalue_1e-2_peak_889360a	83	.	5.89232	8.31518	4.39466	280
chr8	30515147	30516031	MGE_SST_pvalue_1e-2_peak_889360b	97	.	6.66469	9.79542	5.59782	615
chr8	30584705	30585616	MGE_SST_pvalue_1e-2_peak_889388a	64	.	4.91461	6.46443	2.93171	553
chr8	30584705	30585616	MGE_SST_pvalue_1e-2_peak_889388b	140	.	8.63931	14.09321	9.10181	808
chr8	30601361	30602002	MGE_SST_pvalue_1e-2_peak_889391	57	.	4.20239	5.75623	2.38677	374
chr8	30614317	30614401	MGE_SST_pvalue_1e-2_peak_889398	44	.	2.83447	4.49791	1.54489	41
chr8	30634736	30635359	MGE_SST_pvalue_1e-2_peak_889410	101	.	6.81199	10.12414	5.86417	395
chr8	30643963	30644072	MGE_SST_pvalue_1e-2_peak_889415	47	.	3.49040	4.77340	1.61785	54
chr8	30645860	30646534	MGE_SST_pvalue_1e-2_peak_889418	48	.	3.51278	4.85998	1.68534	429
chr8	30659170	30659243	MGE_SST_pvalue_1e-2_peak_889426	45	.	3.42495	4.53818	1.54489	35
chr8	30664968	30665405	MGE_SST_pvalue_1e-2_peak_889428	46	.	3.76364	4.61492	1.54489	165
chr8	30669828	30670502	MGE_SST_pvalue_1e-2_peak_889430	83	.	5.92417	8.38401	4.44941	595
chr8	30740850	30740967	MGE_SST_pvalue_1e-2_peak_889452	46	.	2.85467	4.67429	1.54489	57
chr8	30769208	30770130	MGE_SST_pvalue_1e-2_peak_889465	47	.	3.49040	4.77340	1.61785	386
chr8	30776461	30776994	MGE_SST_pvalue_1e-2_peak_889467	77	.	4.65983	7.78896	3.97323	218
chr8	30832765	30832951	MGE_SST_pvalue_1e-2_peak_889488	65	.	3.80554	6.56427	2.99896	53
chr8	30873156	30873244	MGE_SST_pvalue_1e-2_peak_889512	44	.	2.83447	4.49791	1.54489	43
chr8	30890770	30891442	MGE_SST_pvalue_1e-2_peak_889522a	159	.	9.51354	15.93680	10.60661	175
chr8	30890770	30891442	MGE_SST_pvalue_1e-2_peak_889522b	67	.	5.07389	6.73982	3.13202	389
chr8	30890770	30891442	MGE_SST_pvalue_1e-2_peak_889522c	119	.	7.68197	11.90756	7.32834	532
chr8	30921513	30921605	MGE_SST_pvalue_1e-2_peak_889537	46	.	2.85467	4.67429	1.54489	45
chr8	30956887	30957220	MGE_SST_pvalue_1e-2_peak_889559	43	.	2.81505	4.34682	1.45334	68
chr8	30964728	30965295	MGE_SST_pvalue_1e-2_peak_889567	66	.	4.44800	6.65517	3.06073	367
chr8	30974904	30975148	MGE_SST_pvalue_1e-2_peak_889573	46	.	2.85467	4.67429	1.54489	196
chr8	30984334	30984456	MGE_SST_pvalue_1e-2_peak_889579	43	.	2.81505	4.34682	1.45334	60
chr8	31046820	31047173	MGE_SST_pvalue_1e-2_peak_889613	50	.	3.93670	5.01899	1.81700	268
chr8	31060021	31060426	MGE_SST_pvalue_1e-2_peak_889617	78	.	5.20246	7.80107	3.97851	194
chr8	31076251	31076391	MGE_SST_pvalue_1e-2_peak_889623	44	.	2.83447	4.49791	1.54489	69
chr8	31081580	31081707	MGE_SST_pvalue_1e-2_peak_889626	46	.	2.85467	4.67429	1.54489	62
chr8	31156599	31156910	MGE_SST_pvalue_1e-2_peak_889662	46	.	2.85415	4.66951	1.54489	257
chr8	31316944	31317276	MGE_SST_pvalue_1e-2_peak_889721	46	.	2.85415	4.66951	1.54489	190
chr8	31471983	31472101	MGE_SST_pvalue_1e-2_peak_889759	46	.	2.85467	4.67429	1.54489	58
chr8	31497001	31497157	MGE_SST_pvalue_1e-2_peak_889768	42	.	3.34141	4.26972	1.41404	64
chr8	31497570	31497797	MGE_SST_pvalue_1e-2_peak_889769	43	.	3.36191	4.33276	1.45334	37
chr8	31499625	31499698	MGE_SST_pvalue_1e-2_peak_889770	44	.	3.40368	4.46677	1.54489	36
chr8	31578616	31578697	MGE_SST_pvalue_1e-2_peak_889801	46	.	2.85415	4.66951	1.54489	39
chr8	31583364	31583466	MGE_SST_pvalue_1e-2_peak_889802	43	.	2.81505	4.34682	1.45334	50
chr8	31592273	31592391	MGE_SST_pvalue_1e-2_peak_889808	46	.	2.85467	4.67429	1.54489	58
chr8	31678852	31679562	MGE_SST_pvalue_1e-2_peak_889842	53	.	3.62911	5.37785	2.09044	387
chr8	31822194	31822309	MGE_SST_pvalue_1e-2_peak_889897	46	.	2.85467	4.67429	1.54489	56
chr8	31953508	31953589	MGE_SST_pvalue_1e-2_peak_889952	44	.	2.83447	4.49791	1.54489	39
chr8	31983357	31983433	MGE_SST_pvalue_1e-2_peak_889971	42	.	2.79590	4.21192	1.36176	37
chr8	31987629	31987864	MGE_SST_pvalue_1e-2_peak_889972	44	.	2.83447	4.49791	1.54489	193
chr8	31994450	31994535	MGE_SST_pvalue_1e-2_peak_889976	46	.	2.85467	4.67429	1.54489	41
chr8	32003447	32003559	MGE_SST_pvalue_1e-2_peak_889980	46	.	2.85467	4.67429	1.54489	55
chr8	32060292	32060502	MGE_SST_pvalue_1e-2_peak_889999	46	.	2.85467	4.67429	1.54489	58
chr8	32065909	32066035	MGE_SST_pvalue_1e-2_peak_890002	44	.	2.83447	4.49791	1.54489	62
chr8	32068936	32069247	MGE_SST_pvalue_1e-2_peak_890005	42	.	2.79590	4.21192	1.36176	63
chr8	32077927	32078489	MGE_SST_pvalue_1e-2_peak_890009a	69	.	5.12821	6.90473	3.26558	327
chr8	32077927	32078489	MGE_SST_pvalue_1e-2_peak_890009b	69	.	5.12821	6.90473	3.26558	515
chr8	32172431	32172524	MGE_SST_pvalue_1e-2_peak_890035	43	.	2.81505	4.34682	1.45334	45
chr8	32223314	32223412	MGE_SST_pvalue_1e-2_peak_890057	46	.	2.85467	4.67429	1.54489	48
chr8	32250637	32250779	MGE_SST_pvalue_1e-2_peak_890067	46	.	2.85467	4.67429	1.54489	70
chr8	32270543	32270646	MGE_SST_pvalue_1e-2_peak_890073	59	.	3.72787	5.95225	2.52731	44
chr8	32278015	32278307	MGE_SST_pvalue_1e-2_peak_890077	46	.	2.85467	4.67429	1.54489	249
chr8	32350983	32351122	MGE_SST_pvalue_1e-2_peak_890106	46	.	2.85467	4.67429	1.54489	68
chr8	32406592	32406795	MGE_SST_pvalue_1e-2_peak_890123	42	.	2.79590	4.21192	1.36176	161
chr8	32417975	32418079	MGE_SST_pvalue_1e-2_peak_890128	46	.	2.85467	4.67429	1.54489	51
chr8	32452792	32452931	MGE_SST_pvalue_1e-2_peak_890145	46	.	2.85467	4.67429	1.54489	68
chr8	32465236	32465323	MGE_SST_pvalue_1e-2_peak_890152	44	.	2.83447	4.49791	1.54489	42
chr8	32481047	32481313	MGE_SST_pvalue_1e-2_peak_890156	46	.	2.85467	4.67429	1.54489	42
chr8	32504361	32504684	MGE_SST_pvalue_1e-2_peak_890166	70	.	4.53638	7.06887	3.39352	90
chr8	32536770	32536877	MGE_SST_pvalue_1e-2_peak_890181	46	.	2.85467	4.67429	1.54489	52
chr8	32607986	32608430	MGE_SST_pvalue_1e-2_peak_890216	43	.	2.81505	4.34682	1.45334	197
chr8	32640207	32640325	MGE_SST_pvalue_1e-2_peak_890233	46	.	2.85467	4.67429	1.54489	58
chr8	32759638	32759949	MGE_SST_pvalue_1e-2_peak_890265	44	.	2.83447	4.49791	1.54489	50
chr8	32778606	32779073	MGE_SST_pvalue_1e-2_peak_890277	72	.	5.04286	7.25809	3.54400	46
chr8	32919549	32920426	MGE_SST_pvalue_1e-2_peak_890327a	74	.	5.35742	7.41268	3.66972	212
chr8	32919549	32920426	MGE_SST_pvalue_1e-2_peak_890327b	118	.	7.65345	11.81495	7.24960	515
chr8	33118340	33118443	MGE_SST_pvalue_1e-2_peak_890390	46	.	2.85467	4.67429	1.54489	50
chr8	33142727	33142809	MGE_SST_pvalue_1e-2_peak_890397	46	.	2.85467	4.67429	1.54489	40
chr8	33260504	33260623	MGE_SST_pvalue_1e-2_peak_890452	44	.	2.83447	4.49791	1.54489	58
chr8	33278816	33278912	MGE_SST_pvalue_1e-2_peak_890464	42	.	3.32116	4.20906	1.36176	54
chr8	33281984	33282392	MGE_SST_pvalue_1e-2_peak_890465	59	.	4.25459	5.92478	2.51586	180
chr8	33309528	33309660	MGE_SST_pvalue_1e-2_peak_890479	46	.	2.85467	4.67429	1.54489	65
chr8	33330308	33330855	MGE_SST_pvalue_1e-2_peak_890486a	90	.	6.22713	9.08015	5.01222	199
chr8	33330308	33330855	MGE_SST_pvalue_1e-2_peak_890486b	75	.	5.41796	7.55548	3.78882	470
chr8	33342178	33342829	MGE_SST_pvalue_1e-2_peak_890488a	72	.	5.26910	7.21123	3.51202	219
chr8	33342178	33342829	MGE_SST_pvalue_1e-2_peak_890488b	85	.	6.02183	8.59982	4.62448	383
chr8	33370636	33371164	MGE_SST_pvalue_1e-2_peak_890498a	71	.	5.29451	7.13485	3.45117	54
chr8	33370636	33371164	MGE_SST_pvalue_1e-2_peak_890498b	83	.	5.95632	8.38323	4.44941	405
chr8	33380385	33380494	MGE_SST_pvalue_1e-2_peak_890503	44	.	2.83447	4.49791	1.54489	53
chr8	33392835	33393112	MGE_SST_pvalue_1e-2_peak_890513	43	.	2.81505	4.34682	1.45334	211
chr8	33422411	33422682	MGE_SST_pvalue_1e-2_peak_890524	45	.	3.72273	4.52573	1.54489	251
chr8	33424252	33424956	MGE_SST_pvalue_1e-2_peak_890525	84	.	5.95637	8.45435	4.50949	493
chr8	33448592	33448783	MGE_SST_pvalue_1e-2_peak_890537	47	.	3.49040	4.77340	1.61785	57
chr8	33455229	33455520	MGE_SST_pvalue_1e-2_peak_890540	49	.	4.08068	4.99105	1.79372	161
chr8	33456144	33456560	MGE_SST_pvalue_1e-2_peak_890541	49	.	4.08068	4.99105	1.79372	376
chr8	33456841	33457673	MGE_SST_pvalue_1e-2_peak_890542a	82	.	5.80484	8.25471	4.34936	227
chr8	33456841	33457673	MGE_SST_pvalue_1e-2_peak_890542b	60	.	4.64387	6.01169	2.57872	473
chr8	33465889	33466033	MGE_SST_pvalue_1e-2_peak_890545	43	.	2.81505	4.34682	1.45334	71
chr8	33481734	33481828	MGE_SST_pvalue_1e-2_peak_890555	42	.	2.79590	4.21192	1.36176	46
chr8	33481992	33482445	MGE_SST_pvalue_1e-2_peak_890556	43	.	2.81505	4.34682	1.45334	400
chr8	33538650	33538841	MGE_SST_pvalue_1e-2_peak_890575	45	.	3.42495	4.53818	1.54489	162
chr8	33539237	33539310	MGE_SST_pvalue_1e-2_peak_890576	45	.	3.42495	4.53818	1.54489	37
chr8	33540760	33540837	MGE_SST_pvalue_1e-2_peak_890577	57	.	4.20239	5.75623	2.38677	42
chr8	33580285	33580426	MGE_SST_pvalue_1e-2_peak_890596	43	.	2.81505	4.34682	1.45334	69
chr8	33589180	33589317	MGE_SST_pvalue_1e-2_peak_890601	43	.	2.81505	4.34682	1.45334	67
chr8	33643326	33643399	MGE_SST_pvalue_1e-2_peak_890624	46	.	3.44649	4.61288	1.54489	45
chr8	33658648	33658756	MGE_SST_pvalue_1e-2_peak_890630	46	.	3.78444	4.66110	1.54489	67
chr8	33663164	33663589	MGE_SST_pvalue_1e-2_peak_890631	87	.	6.08874	8.75215	4.74560	346
chr8	33669566	33670519	MGE_SST_pvalue_1e-2_peak_890632	95	.	6.52358	9.50327	5.35687	828
chr8	33702427	33702510	MGE_SST_pvalue_1e-2_peak_890637	46	.	2.85467	4.67429	1.54489	40
chr8	33734367	33734565	MGE_SST_pvalue_1e-2_peak_890649	46	.	2.85467	4.67429	1.54489	71
chr8	33778618	33778862	MGE_SST_pvalue_1e-2_peak_890663	68	.	4.92207	6.89603	3.26016	178
chr8	33817758	33818009	MGE_SST_pvalue_1e-2_peak_890677	63	.	4.36300	6.31016	2.81157	50
chr8	33818481	33818916	MGE_SST_pvalue_1e-2_peak_890678	63	.	4.36300	6.31016	2.81157	67
chr8	33843353	33843690	MGE_SST_pvalue_1e-2_peak_890689	51	.	3.58166	5.15094	1.91223	144
chr8	33854083	33854168	MGE_SST_pvalue_1e-2_peak_890698	43	.	2.81505	4.34682	1.45334	41
chr8	33886028	33886288	MGE_SST_pvalue_1e-2_peak_890725	52	.	3.60523	5.26053	1.99473	107
chr8	33896102	33896245	MGE_SST_pvalue_1e-2_peak_890732	46	.	2.85415	4.66951	1.54489	70
chr8	33929889	33930157	MGE_SST_pvalue_1e-2_peak_890744	42	.	2.79590	4.21192	1.36176	197
chr8	33935254	33935567	MGE_SST_pvalue_1e-2_peak_890751	67	.	4.47708	6.78418	3.16699	134
chr8	33977546	33977624	MGE_SST_pvalue_1e-2_peak_890779	46	.	2.85467	4.67429	1.54489	38
chr8	33996969	33997077	MGE_SST_pvalue_1e-2_peak_890791	44	.	2.83447	4.49791	1.54489	53
chr8	34016743	34016871	MGE_SST_pvalue_1e-2_peak_890802	46	.	2.85415	4.66951	1.54489	63
chr8	34093697	34093779	MGE_SST_pvalue_1e-2_peak_890829	46	.	2.85467	4.67429	1.54489	40
chr8	34146720	34147448	MGE_SST_pvalue_1e-2_peak_890865	50	.	3.55840	5.04815	1.83420	272
chr8	34152967	34153507	MGE_SST_pvalue_1e-2_peak_890866	71	.	5.01211	7.16245	3.46967	219
chr8	34164305	34164380	MGE_SST_pvalue_1e-2_peak_890871	46	.	2.85415	4.66951	1.54489	36
chr8	34191362	34191613	MGE_SST_pvalue_1e-2_peak_890879	119	.	7.51817	11.98455	7.39022	112
chr8	34209729	34209881	MGE_SST_pvalue_1e-2_peak_890891	42	.	2.79590	4.21192	1.36176	67
chr8	34228292	34228718	MGE_SST_pvalue_1e-2_peak_890898	48	.	3.51278	4.85998	1.68534	207
chr8	34250935	34251475	MGE_SST_pvalue_1e-2_peak_890910	46	.	2.85415	4.66951	1.54489	320
chr8	34280359	34281150	MGE_SST_pvalue_1e-2_peak_890922	70	.	5.21182	7.08455	3.40426	241
chr8	34428117	34428192	MGE_SST_pvalue_1e-2_peak_890975	46	.	2.85467	4.67429	1.54489	36
chr8	34490427	34490727	MGE_SST_pvalue_1e-2_peak_890998	43	.	2.81505	4.34682	1.45334	63
chr8	34670039	34670129	MGE_SST_pvalue_1e-2_peak_891085	46	.	2.85467	4.67429	1.54489	44
chr8	34783168	34783315	MGE_SST_pvalue_1e-2_peak_891122	46	.	2.85415	4.66951	1.54489	68
chr8	34790365	34790465	MGE_SST_pvalue_1e-2_peak_891124	65	.	3.80554	6.56427	2.99896	54
chr8	34941194	34941271	MGE_SST_pvalue_1e-2_peak_891181	46	.	2.85467	4.67429	1.54489	37
chr8	34977706	34978118	MGE_SST_pvalue_1e-2_peak_891205	51	.	3.58166	5.15094	1.91223	95
chr8	34984221	34984391	MGE_SST_pvalue_1e-2_peak_891210	43	.	2.81505	4.34682	1.45334	47
chr8	34985786	34985894	MGE_SST_pvalue_1e-2_peak_891211	46	.	2.85415	4.66951	1.54489	53
chr8	35000254	35000499	MGE_SST_pvalue_1e-2_peak_891217	55	.	3.65330	5.50407	2.18661	64
chr8	35009866	35010099	MGE_SST_pvalue_1e-2_peak_891223	77	.	4.65983	7.78896	3.97323	84
chr8	35065785	35065892	MGE_SST_pvalue_1e-2_peak_891230	44	.	2.83447	4.49791	1.54489	52
chr8	35066983	35067126	MGE_SST_pvalue_1e-2_peak_891231	44	.	2.83447	4.49791	1.54489	70
chr8	35073482	35073613	MGE_SST_pvalue_1e-2_peak_891234	46	.	2.85467	4.67429	1.54489	64
chr8	35092747	35093482	MGE_SST_pvalue_1e-2_peak_891237	50	.	4.10987	5.05183	1.83657	424
chr8	35098613	35098759	MGE_SST_pvalue_1e-2_peak_891240	59	.	4.54133	5.93590	2.52448	78
chr8	35143442	35143604	MGE_SST_pvalue_1e-2_peak_891267	46	.	2.85467	4.67429	1.54489	46
chr8	35155504	35155589	MGE_SST_pvalue_1e-2_peak_891272	46	.	2.85467	4.67429	1.54489	41
chr8	35169156	35169276	MGE_SST_pvalue_1e-2_peak_891283	44	.	2.83447	4.49791	1.54489	59
chr8	35181381	35181610	MGE_SST_pvalue_1e-2_peak_891294	49	.	3.53544	4.95138	1.75881	174
chr8	35195027	35195234	MGE_SST_pvalue_1e-2_peak_891304	53	.	3.62911	5.37785	2.09044	137
chr8	35229536	35229618	MGE_SST_pvalue_1e-2_peak_891330	44	.	2.83447	4.49791	1.54489	40
chr8	35238783	35239168	MGE_SST_pvalue_1e-2_peak_891338	72	.	4.56663	7.22716	3.51980	327
chr8	35301710	35301887	MGE_SST_pvalue_1e-2_peak_891369	46	.	2.85415	4.66951	1.54489	68
chr8	35324113	35324243	MGE_SST_pvalue_1e-2_peak_891380	46	.	2.85467	4.67429	1.54489	64
chr8	35382847	35382952	MGE_SST_pvalue_1e-2_peak_891410	46	.	2.85467	4.67429	1.54489	51
chr8	35402960	35403083	MGE_SST_pvalue_1e-2_peak_891421	46	.	2.85467	4.67429	1.54489	60
chr8	35449434	35449758	MGE_SST_pvalue_1e-2_peak_891442	55	.	3.65330	5.50407	2.18661	255
chr8	35465820	35466291	MGE_SST_pvalue_1e-2_peak_891448	43	.	2.81505	4.34682	1.45334	318
chr8	35475081	35475610	MGE_SST_pvalue_1e-2_peak_891450	73	.	5.32765	7.34391	3.61790	63
chr8	35482677	35482917	MGE_SST_pvalue_1e-2_peak_891453	43	.	2.81505	4.34682	1.45334	52
chr8	35491054	35491264	MGE_SST_pvalue_1e-2_peak_891457	42	.	2.79590	4.21192	1.36176	49
chr8	35505443	35505732	MGE_SST_pvalue_1e-2_peak_891473	44	.	2.83447	4.49791	1.54489	224
chr8	35565283	35565542	MGE_SST_pvalue_1e-2_peak_891507	46	.	3.46831	4.69117	1.55319	45
chr8	35609218	35609337	MGE_SST_pvalue_1e-2_peak_891536	53	.	3.62911	5.37785	2.09044	66
chr8	35645692	35645778	MGE_SST_pvalue_1e-2_peak_891566	42	.	2.79590	4.21192	1.36176	42
chr8	35676967	35677085	MGE_SST_pvalue_1e-2_peak_891582	46	.	2.85467	4.67429	1.54489	58
chr8	35744762	35744901	MGE_SST_pvalue_1e-2_peak_891603	42	.	2.79590	4.21192	1.36176	83
chr8	35854882	35854964	MGE_SST_pvalue_1e-2_peak_891657	46	.	2.85467	4.67429	1.54489	40
chr8	35891720	35891836	MGE_SST_pvalue_1e-2_peak_891675	44	.	2.83447	4.49791	1.54489	57
chr8	35902820	35902927	MGE_SST_pvalue_1e-2_peak_891680	46	.	2.85467	4.67429	1.54489	52
chr8	35972082	35972347	MGE_SST_pvalue_1e-2_peak_891705	44	.	2.83447	4.49791	1.54489	49
chr8	35996507	35996838	MGE_SST_pvalue_1e-2_peak_891711	44	.	2.83447	4.49791	1.54489	271
chr8	35998624	35998729	MGE_SST_pvalue_1e-2_peak_891713	46	.	2.85415	4.66951	1.54489	51
chr8	36028709	36028909	MGE_SST_pvalue_1e-2_peak_891728	56	.	3.67782	5.64059	2.29030	140
chr8	36069748	36070281	MGE_SST_pvalue_1e-2_peak_891742	78	.	5.54324	7.86473	4.03316	244
chr8	36089704	36089787	MGE_SST_pvalue_1e-2_peak_891747	44	.	2.83447	4.49791	1.54489	40
chr8	36108737	36109072	MGE_SST_pvalue_1e-2_peak_891761	44	.	2.83447	4.49791	1.54489	278
chr8	36209656	36209855	MGE_SST_pvalue_1e-2_peak_891794	57	.	3.70268	5.78921	2.40338	56
chr8	36220258	36220399	MGE_SST_pvalue_1e-2_peak_891800	46	.	2.85467	4.67429	1.54489	69
chr8	36275616	36275824	MGE_SST_pvalue_1e-2_peak_891817	46	.	2.85415	4.66951	1.54489	70
chr8	36287388	36287965	MGE_SST_pvalue_1e-2_peak_891824	53	.	3.62911	5.37785	2.09044	215
chr8	36351322	36351525	MGE_SST_pvalue_1e-2_peak_891840	57	.	3.70268	5.78921	2.40338	157
chr8	36361885	36362256	MGE_SST_pvalue_1e-2_peak_891845	83	.	5.33760	8.34085	4.41172	299
chr8	36432537	36432622	MGE_SST_pvalue_1e-2_peak_891875	44	.	2.83447	4.49791	1.54489	41
chr8	36447475	36447550	MGE_SST_pvalue_1e-2_peak_891883	46	.	2.85467	4.67429	1.54489	36
chr8	36514930	36515259	MGE_SST_pvalue_1e-2_peak_891911	44	.	2.83447	4.49791	1.54489	69
chr8	36562580	36562723	MGE_SST_pvalue_1e-2_peak_891934	46	.	2.85467	4.67429	1.54489	70
chr8	36615122	36615225	MGE_SST_pvalue_1e-2_peak_891953	46	.	2.85415	4.66951	1.54489	50
chr8	36631325	36631479	MGE_SST_pvalue_1e-2_peak_891962	42	.	3.34141	4.26972	1.41404	119
chr8	36633598	36633838	MGE_SST_pvalue_1e-2_peak_891963	43	.	3.38266	4.39837	1.49777	174
chr8	36697296	36697381	MGE_SST_pvalue_1e-2_peak_891979	43	.	2.81505	4.34682	1.45334	41
chr8	36716524	36716622	MGE_SST_pvalue_1e-2_peak_891991	46	.	2.85467	4.67429	1.54489	48
chr8	36738257	36738483	MGE_SST_pvalue_1e-2_peak_891996	43	.	2.81505	4.34682	1.45334	68
chr8	36740571	36740663	MGE_SST_pvalue_1e-2_peak_891999	43	.	2.81505	4.34682	1.45334	45
chr8	36761771	36761921	MGE_SST_pvalue_1e-2_peak_892005	44	.	2.83447	4.49791	1.54489	52
chr8	36841523	36841898	MGE_SST_pvalue_1e-2_peak_892022	46	.	2.85467	4.67429	1.54489	256
chr8	36917659	36917800	MGE_SST_pvalue_1e-2_peak_892053	46	.	2.85467	4.67429	1.54489	69
chr8	36922954	36923188	MGE_SST_pvalue_1e-2_peak_892054	46	.	2.85467	4.67429	1.54489	42
chr8	36929155	36929431	MGE_SST_pvalue_1e-2_peak_892058	46	.	2.85467	4.67429	1.54489	237
chr8	36967057	36967209	MGE_SST_pvalue_1e-2_peak_892078	46	.	2.85415	4.66951	1.54489	107
chr8	36976293	36976428	MGE_SST_pvalue_1e-2_peak_892083	46	.	2.85467	4.67429	1.54489	66
chr8	37002001	37002101	MGE_SST_pvalue_1e-2_peak_892090	46	.	2.85467	4.67429	1.54489	49
chr8	37036358	37036603	MGE_SST_pvalue_1e-2_peak_892102	46	.	2.85467	4.67429	1.54489	51
chr8	37048652	37048772	MGE_SST_pvalue_1e-2_peak_892107	46	.	2.85467	4.67429	1.54489	59
chr8	37119321	37119557	MGE_SST_pvalue_1e-2_peak_892129	63	.	3.77929	6.33483	2.82384	172
chr8	37188416	37188514	MGE_SST_pvalue_1e-2_peak_892151	65	.	3.80622	6.57065	2.99896	44
chr8	37237766	37238144	MGE_SST_pvalue_1e-2_peak_892170	42	.	2.79590	4.21192	1.36176	228
chr8	37284457	37284537	MGE_SST_pvalue_1e-2_peak_892195	46	.	2.85467	4.67429	1.54489	39
chr8	37374949	37375059	MGE_SST_pvalue_1e-2_peak_892223	43	.	2.81505	4.34682	1.45334	54
chr8	37413560	37413979	MGE_SST_pvalue_1e-2_peak_892248	59	.	3.72787	5.95225	2.52731	357
chr8	37552711	37553489	MGE_SST_pvalue_1e-2_peak_892285	124	.	7.88022	12.49061	7.80422	561
chr8	37561768	37562023	MGE_SST_pvalue_1e-2_peak_892288	45	.	3.42495	4.53818	1.54489	217
chr8	37593859	37594780	MGE_SST_pvalue_1e-2_peak_892302	47	.	3.80546	4.70840	1.56695	244
chr8	37595048	37595462	MGE_SST_pvalue_1e-2_peak_892303	59	.	4.56656	5.99310	2.56409	366
chr8	37605102	37605339	MGE_SST_pvalue_1e-2_peak_892307	50	.	3.55840	5.04815	1.83420	178
chr8	37606167	37606634	MGE_SST_pvalue_1e-2_peak_892309	50	.	3.55840	5.04815	1.83420	63
chr8	37619733	37620279	MGE_SST_pvalue_1e-2_peak_892311	126	.	8.10194	12.65468	7.93632	274
chr8	37637647	37637725	MGE_SST_pvalue_1e-2_peak_892320	46	.	2.85467	4.67429	1.54489	38
chr8	37654316	37655091	MGE_SST_pvalue_1e-2_peak_892325	92	.	6.42169	9.28323	5.17927	68
chr8	37666112	37666187	MGE_SST_pvalue_1e-2_peak_892330	46	.	2.85467	4.67429	1.54489	36
chr8	37688890	37688976	MGE_SST_pvalue_1e-2_peak_892343	42	.	2.79590	4.21192	1.36176	42
chr8	37707393	37707547	MGE_SST_pvalue_1e-2_peak_892355	88	.	5.88334	8.82639	4.81076	66
chr8	37708943	37709016	MGE_SST_pvalue_1e-2_peak_892356	43	.	3.36191	4.33276	1.45334	35
chr8	37743362	37743637	MGE_SST_pvalue_1e-2_peak_892378	45	.	3.42495	4.53818	1.54489	202
chr8	37744429	37744502	MGE_SST_pvalue_1e-2_peak_892379	44	.	3.40368	4.46677	1.54489	35
chr8	37756525	37756857	MGE_SST_pvalue_1e-2_peak_892383	54	.	4.10172	5.45601	2.15407	210
chr8	37887387	37888380	MGE_SST_pvalue_1e-2_peak_892407	64	.	4.39097	6.41891	2.89402	900
chr8	37962767	37963435	MGE_SST_pvalue_1e-2_peak_892436a	62	.	4.81895	6.28387	2.79598	188
chr8	37962767	37963435	MGE_SST_pvalue_1e-2_peak_892436b	75	.	5.50737	7.53408	3.77223	279
chr8	37962767	37963435	MGE_SST_pvalue_1e-2_peak_892436c	62	.	4.79485	6.23798	2.75332	557
chr8	37980392	37980477	MGE_SST_pvalue_1e-2_peak_892441	46	.	2.85467	4.67429	1.54489	41
chr8	37999378	37999512	MGE_SST_pvalue_1e-2_peak_892449	43	.	2.81505	4.34682	1.45334	66
chr8	38033965	38034456	MGE_SST_pvalue_1e-2_peak_892468	74	.	5.38752	7.48318	3.72471	146
chr8	38061626	38061719	MGE_SST_pvalue_1e-2_peak_892480	46	.	2.85467	4.67429	1.54489	45
chr8	38065890	38066003	MGE_SST_pvalue_1e-2_peak_892481	46	.	2.85415	4.66951	1.54489	55
chr8	38088592	38089506	MGE_SST_pvalue_1e-2_peak_892490a	61	.	4.64396	6.17345	2.70345	309
chr8	38088592	38089506	MGE_SST_pvalue_1e-2_peak_892490b	90	.	6.22713	9.08015	5.01222	517
chr8	38118612	38118691	MGE_SST_pvalue_1e-2_peak_892499	42	.	2.79590	4.21192	1.36176	38
chr8	38126095	38127218	MGE_SST_pvalue_1e-2_peak_892502a	65	.	4.94315	6.52570	2.98411	75
chr8	38126095	38127218	MGE_SST_pvalue_1e-2_peak_892502b	77	.	5.62035	7.75457	3.94865	459
chr8	38143171	38143420	MGE_SST_pvalue_1e-2_peak_892512	44	.	2.83447	4.49791	1.54489	192
chr8	38175475	38175787	MGE_SST_pvalue_1e-2_peak_892524	44	.	2.83447	4.49791	1.54489	261
chr8	38187130	38187498	MGE_SST_pvalue_1e-2_peak_892531	42	.	2.79590	4.21192	1.36176	51
chr8	38239776	38240065	MGE_SST_pvalue_1e-2_peak_892555	47	.	3.84541	4.75128	1.60843	67
chr8	38243577	38244322	MGE_SST_pvalue_1e-2_peak_892557	81	.	5.62286	8.19411	4.29975	532
chr8	38311714	38311834	MGE_SST_pvalue_1e-2_peak_892593	46	.	2.85467	4.67429	1.54489	59
chr8	38325288	38325549	MGE_SST_pvalue_1e-2_peak_892599	49	.	3.91420	4.96371	1.76786	190
chr8	38325866	38326312	MGE_SST_pvalue_1e-2_peak_892600	90	.	6.22713	9.08015	5.01222	55
chr8	38331501	38331598	MGE_SST_pvalue_1e-2_peak_892601	44	.	2.83447	4.49791	1.54489	47
chr8	38335329	38335471	MGE_SST_pvalue_1e-2_peak_892603	44	.	2.83447	4.49791	1.54489	70
chr8	38360116	38360233	MGE_SST_pvalue_1e-2_peak_892612	65	.	3.80622	6.57065	2.99896	51
chr8	38385270	38385995	MGE_SST_pvalue_1e-2_peak_892622	50	.	3.55840	5.04815	1.83420	305
chr8	38430538	38430657	MGE_SST_pvalue_1e-2_peak_892644	65	.	3.80622	6.57065	2.99896	52
chr8	38508275	38508360	MGE_SST_pvalue_1e-2_peak_892668	46	.	2.85467	4.67429	1.54489	41
chr8	38515532	38515668	MGE_SST_pvalue_1e-2_peak_892672	43	.	2.81505	4.34682	1.45334	67
chr8	38539343	38540167	MGE_SST_pvalue_1e-2_peak_892680	69	.	4.50653	6.92169	3.27390	537
chr8	38561375	38561511	MGE_SST_pvalue_1e-2_peak_892684	46	.	2.85467	4.67429	1.54489	67
chr8	38571841	38572143	MGE_SST_pvalue_1e-2_peak_892691	61	.	3.75340	6.13275	2.66791	229
chr8	38578936	38579202	MGE_SST_pvalue_1e-2_peak_892692	46	.	2.85467	4.67429	1.54489	55
chr8	38592020	38592802	MGE_SST_pvalue_1e-2_peak_892696	105	.	7.06165	10.53180	6.20399	364
chr8	38613821	38613951	MGE_SST_pvalue_1e-2_peak_892700	44	.	2.83447	4.49791	1.54489	64
chr8	38627966	38628062	MGE_SST_pvalue_1e-2_peak_892706	56	.	4.17676	5.67691	2.31797	46
chr8	38644551	38645091	MGE_SST_pvalue_1e-2_peak_892709	102	.	6.91898	10.24874	5.96888	127
chr8	38654662	38655282	MGE_SST_pvalue_1e-2_peak_892710	78	.	5.20246	7.80107	3.97851	497
chr8	38663972	38664045	MGE_SST_pvalue_1e-2_peak_892711	42	.	3.32116	4.20906	1.36176	35
chr8	38665515	38665795	MGE_SST_pvalue_1e-2_peak_892712	43	.	3.36191	4.33276	1.45334	27
chr8	38688202	38688668	MGE_SST_pvalue_1e-2_peak_892720	46	.	2.85415	4.66951	1.54489	245
chr8	38692844	38692955	MGE_SST_pvalue_1e-2_peak_892721	42	.	2.79590	4.21192	1.36176	54
chr8	38770179	38770271	MGE_SST_pvalue_1e-2_peak_892765	46	.	2.85415	4.66951	1.54489	45
chr8	38823935	38824044	MGE_SST_pvalue_1e-2_peak_892792	65	.	3.80554	6.56427	2.99896	53
chr8	38824258	38824446	MGE_SST_pvalue_1e-2_peak_892793	46	.	2.85415	4.66951	1.54489	48
chr8	38832347	38832422	MGE_SST_pvalue_1e-2_peak_892797	44	.	2.83447	4.49791	1.54489	36
chr8	38853702	38854527	MGE_SST_pvalue_1e-2_peak_892805a	55	.	4.39892	5.52352	2.20181	189
chr8	38853702	38854527	MGE_SST_pvalue_1e-2_peak_892805b	78	.	5.65575	7.84397	4.01718	408
chr8	38853702	38854527	MGE_SST_pvalue_1e-2_peak_892805c	66	.	5.02734	6.65855	3.06249	531
chr8	38853702	38854527	MGE_SST_pvalue_1e-2_peak_892805d	78	.	5.65575	7.84397	4.01718	658
chr8	38884306	38884570	MGE_SST_pvalue_1e-2_peak_892823	59	.	3.72787	5.95225	2.52731	67
chr8	38965039	38965132	MGE_SST_pvalue_1e-2_peak_892853	46	.	3.46831	4.69117	1.55319	52
chr8	38970352	38970425	MGE_SST_pvalue_1e-2_peak_892854	44	.	3.40368	4.46677	1.54489	32
chr8	38974569	38974960	MGE_SST_pvalue_1e-2_peak_892855	91	.	5.99366	9.19080	5.10500	198
chr8	39006628	39006750	MGE_SST_pvalue_1e-2_peak_892858	46	.	2.85467	4.67429	1.54489	60
chr8	39113845	39113973	MGE_SST_pvalue_1e-2_peak_892877	46	.	2.85415	4.66951	1.54489	63
chr8	39172084	39172266	MGE_SST_pvalue_1e-2_peak_892898	110	.	6.89299	11.02150	6.60419	73
chr8	39210074	39210196	MGE_SST_pvalue_1e-2_peak_892909	46	.	2.85467	4.67429	1.54489	60
chr8	39356347	39356456	MGE_SST_pvalue_1e-2_peak_892928	46	.	2.85467	4.67429	1.54489	53
chr8	39494479	39494744	MGE_SST_pvalue_1e-2_peak_892961	46	.	2.85467	4.67429	1.54489	42
chr8	39519076	39519151	MGE_SST_pvalue_1e-2_peak_892968	46	.	2.85467	4.67429	1.54489	36
chr8	39566369	39566504	MGE_SST_pvalue_1e-2_peak_892978	46	.	2.85467	4.67429	1.54489	66
chr8	39581485	39581748	MGE_SST_pvalue_1e-2_peak_892985	46	.	2.85467	4.67429	1.54489	225
chr8	39633813	39634294	MGE_SST_pvalue_1e-2_peak_893001	51	.	3.58166	5.15094	1.91223	151
chr8	39729651	39730184	MGE_SST_pvalue_1e-2_peak_893039	50	.	3.55840	5.04815	1.83420	365
chr8	39738161	39738291	MGE_SST_pvalue_1e-2_peak_893046	43	.	2.81505	4.34682	1.45334	64
chr8	39749539	39749847	MGE_SST_pvalue_1e-2_peak_893056	88	.	5.44366	8.83864	4.81135	226
chr8	39756601	39756692	MGE_SST_pvalue_1e-2_peak_893061	46	.	2.85467	4.67429	1.54489	44
chr8	39836709	39836820	MGE_SST_pvalue_1e-2_peak_893094	46	.	2.85467	4.67429	1.54489	54
chr8	39853781	39853881	MGE_SST_pvalue_1e-2_peak_893100	46	.	2.85467	4.67429	1.54489	49
chr8	39886411	39886625	MGE_SST_pvalue_1e-2_peak_893109	48	.	3.51278	4.85998	1.68534	55
chr8	39891364	39891801	MGE_SST_pvalue_1e-2_peak_893110	45	.	3.42495	4.53818	1.54489	13
chr8	39933446	39933583	MGE_SST_pvalue_1e-2_peak_893127	43	.	2.81505	4.34682	1.45334	67
chr8	39941230	39941362	MGE_SST_pvalue_1e-2_peak_893133	43	.	2.81505	4.34682	1.45334	65
chr8	40002714	40003244	MGE_SST_pvalue_1e-2_peak_893152	70	.	4.98173	7.07040	3.39352	218
chr8	40010448	40011079	MGE_SST_pvalue_1e-2_peak_893154	55	.	3.65330	5.50407	2.18661	243
chr8	40039044	40039149	MGE_SST_pvalue_1e-2_peak_893170	42	.	2.79590	4.21192	1.36176	51
chr8	40049043	40049288	MGE_SST_pvalue_1e-2_peak_893173	102	.	6.64231	10.20049	5.92829	116
chr8	40059441	40059534	MGE_SST_pvalue_1e-2_peak_893175	61	.	4.30812	6.10846	2.65782	45
chr8	40083765	40084173	MGE_SST_pvalue_1e-2_peak_893186	76	.	5.16974	7.68256	3.88749	335
chr8	40089428	40089575	MGE_SST_pvalue_1e-2_peak_893187	53	.	3.62911	5.37785	2.09044	101
chr8	40110405	40110917	MGE_SST_pvalue_1e-2_peak_893198	65	.	4.41930	6.53368	2.98445	439
chr8	40142148	40142259	MGE_SST_pvalue_1e-2_peak_893206	46	.	2.85467	4.67429	1.54489	54
chr8	40193269	40193725	MGE_SST_pvalue_1e-2_peak_893220	57	.	3.70268	5.78921	2.40338	394
chr8	40206928	40207115	MGE_SST_pvalue_1e-2_peak_893225	46	.	2.85467	4.67429	1.54489	72
chr8	40218011	40218147	MGE_SST_pvalue_1e-2_peak_893229	46	.	2.85467	4.67429	1.54489	67
chr8	40221235	40221363	MGE_SST_pvalue_1e-2_peak_893231	46	.	2.85415	4.66951	1.54489	63
chr8	40234800	40235403	MGE_SST_pvalue_1e-2_peak_893238	88	.	6.22708	8.89558	4.86358	327
chr8	40271559	40271638	MGE_SST_pvalue_1e-2_peak_893251	46	.	2.85415	4.66951	1.54489	38
chr8	40334027	40334317	MGE_SST_pvalue_1e-2_peak_893271	59	.	3.72787	5.95225	2.52731	49
chr8	40342937	40343321	MGE_SST_pvalue_1e-2_peak_893278	56	.	3.67782	5.64059	2.29030	336
chr8	40458066	40458311	MGE_SST_pvalue_1e-2_peak_893350	46	.	2.85467	4.67429	1.54489	55
```
