## Supplementary material for "Single nucleus multi-omics links human cortical cell regulatory genome diversity to disease risk variants": Table S10: MGE_SST_qvalue_0.05_peaks.narrowPeak (part 7 of 7)

```
chr8	40501760	40502223	MGE_SST_pvalue_1e-2_peak_893371	52	.	3.60523	5.26053	1.99473	220
chr8	40530347	40530481	MGE_SST_pvalue_1e-2_peak_893382	46	.	2.85415	4.66951	1.54489	66
chr8	40547955	40548082	MGE_SST_pvalue_1e-2_peak_893397	67	.	4.47708	6.78418	3.16699	59
chr8	40612152	40612267	MGE_SST_pvalue_1e-2_peak_893436	46	.	2.85467	4.67429	1.54489	56
chr8	40624012	40624325	MGE_SST_pvalue_1e-2_peak_893443	43	.	2.81505	4.34682	1.45334	259
chr8	40634147	40634233	MGE_SST_pvalue_1e-2_peak_893449	44	.	2.83447	4.49791	1.54489	42
chr8	40664210	40664734	MGE_SST_pvalue_1e-2_peak_893462	53	.	4.07731	5.38744	2.09350	99
chr8	40685901	40686148	MGE_SST_pvalue_1e-2_peak_893472	71	.	5.01211	7.16245	3.46967	186
chr8	40692497	40692570	MGE_SST_pvalue_1e-2_peak_893474	46	.	3.44649	4.61288	1.54489	32
chr8	40706038	40706111	MGE_SST_pvalue_1e-2_peak_893479	44	.	3.40368	4.46677	1.54489	31
chr8	40776962	40777224	MGE_SST_pvalue_1e-2_peak_893511	46	.	2.85467	4.67429	1.54489	55
chr8	40812264	40812340	MGE_SST_pvalue_1e-2_peak_893522	46	.	2.85467	4.67429	1.54489	37
chr8	40832438	40832674	MGE_SST_pvalue_1e-2_peak_893531	46	.	2.85415	4.66951	1.54489	65
chr8	40881630	40881744	MGE_SST_pvalue_1e-2_peak_893558	46	.	2.85415	4.66951	1.54489	56
chr8	40914028	40914111	MGE_SST_pvalue_1e-2_peak_893571	44	.	2.83447	4.49791	1.54489	40
chr8	40915501	40915684	MGE_SST_pvalue_1e-2_peak_893573	44	.	2.83447	4.49791	1.54489	113
chr8	40935394	40935727	MGE_SST_pvalue_1e-2_peak_893581	65	.	4.80692	6.58071	3.00187	175
chr8	40973964	40974040	MGE_SST_pvalue_1e-2_peak_893600	44	.	2.83447	4.49791	1.54489	37
chr8	41029702	41029798	MGE_SST_pvalue_1e-2_peak_893621	46	.	2.85415	4.66951	1.54489	47
chr8	41166810	41167185	MGE_SST_pvalue_1e-2_peak_893680	70	.	4.53638	7.06887	3.39352	196
chr8	41342486	41342704	MGE_SST_pvalue_1e-2_peak_893729	65	.	4.41930	6.53368	2.98445	70
chr8	41347534	41348317	MGE_SST_pvalue_1e-2_peak_893730	84	.	5.95637	8.45435	4.50949	521
chr8	41363496	41363600	MGE_SST_pvalue_1e-2_peak_893737	50	.	3.95946	5.07586	1.85673	60
chr8	41365902	41366162	MGE_SST_pvalue_1e-2_peak_893738	65	.	4.80692	6.58071	3.00187	190
chr8	41386462	41386810	MGE_SST_pvalue_1e-2_peak_893745a	88	.	6.19579	8.83487	4.81135	51
chr8	41386462	41386810	MGE_SST_pvalue_1e-2_peak_893745b	254	.	13.76842	25.45894	18.51381	189
chr8	41392951	41393142	MGE_SST_pvalue_1e-2_peak_893747	53	.	3.62911	5.37785	2.09044	132
chr8	41393532	41393765	MGE_SST_pvalue_1e-2_peak_893748	53	.	3.62911	5.37785	2.09044	66
chr8	41400231	41400498	MGE_SST_pvalue_1e-2_peak_893753	100	.	6.22720	10.09315	5.84043	177
chr8	41435295	41436235	MGE_SST_pvalue_1e-2_peak_893761a	88	.	6.22708	8.89558	4.86358	392
chr8	41435295	41436235	MGE_SST_pvalue_1e-2_peak_893761b	88	.	6.22708	8.89558	4.86358	700
chr8	41450303	41450443	MGE_SST_pvalue_1e-2_peak_893765	46	.	2.85467	4.67429	1.54489	69
chr8	41476675	41476774	MGE_SST_pvalue_1e-2_peak_893786	43	.	2.81505	4.34682	1.45334	48
chr8	41478945	41479089	MGE_SST_pvalue_1e-2_peak_893788	46	.	2.85415	4.66951	1.54489	71
chr8	41503789	41504350	MGE_SST_pvalue_1e-2_peak_893796	102	.	6.64231	10.20049	5.92829	248
chr8	41517276	41518075	MGE_SST_pvalue_1e-2_peak_893802	63	.	4.72404	6.36848	2.85326	238
chr8	41523359	41523687	MGE_SST_pvalue_1e-2_peak_893803	63	.	4.72404	6.36848	2.85326	69
chr8	41551024	41551109	MGE_SST_pvalue_1e-2_peak_893817	63	.	3.77929	6.33483	2.82384	40
chr8	41559231	41559576	MGE_SST_pvalue_1e-2_peak_893822	42	.	2.79590	4.21192	1.36176	210
chr8	41569941	41570644	MGE_SST_pvalue_1e-2_peak_893825	112	.	7.40521	11.25228	6.79134	232
chr8	41605117	41605294	MGE_SST_pvalue_1e-2_peak_893851	47	.	3.49040	4.77340	1.61785	39
chr8	41612734	41612988	MGE_SST_pvalue_1e-2_peak_893855	52	.	3.60523	5.26053	1.99473	61
chr8	41644197	41644522	MGE_SST_pvalue_1e-2_peak_893869	44	.	2.83447	4.49791	1.54489	255
chr8	41650175	41650258	MGE_SST_pvalue_1e-2_peak_893873	43	.	2.81505	4.34682	1.45334	40
chr8	41685713	41686112	MGE_SST_pvalue_1e-2_peak_893885	86	.	5.40784	8.66157	4.67165	146
chr8	41703187	41703376	MGE_SST_pvalue_1e-2_peak_893897	57	.	4.20239	5.75623	2.38677	111
chr8	41722025	41722272	MGE_SST_pvalue_1e-2_peak_893912	62	.	4.33539	6.20685	2.72755	64
chr8	41733124	41733346	MGE_SST_pvalue_1e-2_peak_893914	56	.	4.15144	5.60057	2.26638	173
chr8	41743013	41743191	MGE_SST_pvalue_1e-2_peak_893917	46	.	2.85415	4.66951	1.54489	133
chr8	41750904	41750995	MGE_SST_pvalue_1e-2_peak_893920	50	.	4.10987	5.05183	1.83657	37
chr8	41752487	41752560	MGE_SST_pvalue_1e-2_peak_893921	50	.	4.08942	5.01349	1.81492	39
chr8	41754254	41754407	MGE_SST_pvalue_1e-2_peak_893924	63	.	4.84329	6.33054	2.82384	88
chr8	41768103	41768223	MGE_SST_pvalue_1e-2_peak_893929	46	.	2.85467	4.67429	1.54489	59
chr8	41779890	41780014	MGE_SST_pvalue_1e-2_peak_893933	46	.	2.85467	4.67429	1.54489	61
chr8	41789859	41790052	MGE_SST_pvalue_1e-2_peak_893937	59	.	3.72787	5.95225	2.52731	51
chr8	41797047	41797176	MGE_SST_pvalue_1e-2_peak_893940	46	.	2.85467	4.67429	1.54489	63
chr8	41843705	41843895	MGE_SST_pvalue_1e-2_peak_893971	63	.	3.77929	6.33483	2.82384	134
chr8	41852928	41853034	MGE_SST_pvalue_1e-2_peak_893977	65	.	3.80554	6.56427	2.99896	57
chr8	41863013	41863286	MGE_SST_pvalue_1e-2_peak_893979	124	.	7.65827	12.43638	7.76283	77
chr8	41909298	41909383	MGE_SST_pvalue_1e-2_peak_893996	83	.	5.70823	8.30550	4.38828	44
chr8	41909528	41909788	MGE_SST_pvalue_1e-2_peak_893997	68	.	4.92207	6.89603	3.26016	92
chr8	41961947	41962170	MGE_SST_pvalue_1e-2_peak_894009	46	.	2.85467	4.67429	1.54489	45
chr8	41967020	41967111	MGE_SST_pvalue_1e-2_peak_894010	46	.	2.85467	4.67429	1.54489	44
chr8	41997382	41998443	MGE_SST_pvalue_1e-2_peak_894016	63	.	4.36300	6.31016	2.81157	876
chr8	42010120	42010887	MGE_SST_pvalue_1e-2_peak_894019a	113	.	7.46016	11.35116	6.87334	159
chr8	42010120	42010887	MGE_SST_pvalue_1e-2_peak_894019b	99	.	6.78196	9.98440	5.74896	460
chr8	42029317	42029475	MGE_SST_pvalue_1e-2_peak_894026	43	.	2.81505	4.34682	1.45334	39
chr8	42043585	42043689	MGE_SST_pvalue_1e-2_peak_894036	46	.	2.85415	4.66951	1.54489	51
chr8	42128294	42129207	MGE_SST_pvalue_1e-2_peak_894065	79	.	5.23560	7.92549	4.08441	527
chr8	42153925	42154035	MGE_SST_pvalue_1e-2_peak_894076	46	.	2.85467	4.67429	1.54489	54
chr8	42195384	42196312	MGE_SST_pvalue_1e-2_peak_894092	64	.	4.39097	6.41891	2.89402	627
chr8	42249051	42249750	MGE_SST_pvalue_1e-2_peak_894115	70	.	4.98173	7.07040	3.39352	82
chr8	42317461	42317818	MGE_SST_pvalue_1e-2_peak_894145	43	.	2.81505	4.34682	1.45334	46
chr8	42356098	42356736	MGE_SST_pvalue_1e-2_peak_894154	65	.	4.41930	6.53368	2.98445	292
chr8	42396773	42397421	MGE_SST_pvalue_1e-2_peak_894175a	77	.	5.51138	7.78420	3.97323	56
chr8	42396773	42397421	MGE_SST_pvalue_1e-2_peak_894175b	77	.	5.51138	7.78420	3.97323	190
chr8	42529381	42529563	MGE_SST_pvalue_1e-2_peak_894209	61	.	3.75340	6.13275	2.66791	67
chr8	42575651	42575741	MGE_SST_pvalue_1e-2_peak_894225	43	.	2.81505	4.34682	1.45334	44
chr8	42660122	42660855	MGE_SST_pvalue_1e-2_peak_894247	59	.	3.72787	5.95225	2.52731	489
chr8	42697770	42698742	MGE_SST_pvalue_1e-2_peak_894254a	68	.	5.10093	6.84728	3.21759	405
chr8	42697770	42698742	MGE_SST_pvalue_1e-2_peak_894254b	95	.	6.55833	9.56699	5.40976	743
chr8	42714569	42714650	MGE_SST_pvalue_1e-2_peak_894263	44	.	2.83447	4.49791	1.54489	39
chr8	42718131	42718260	MGE_SST_pvalue_1e-2_peak_894265	46	.	2.85467	4.67429	1.54489	63
chr8	42731229	42731541	MGE_SST_pvalue_1e-2_peak_894268	46	.	2.85415	4.66951	1.54489	68
chr8	42737959	42738038	MGE_SST_pvalue_1e-2_peak_894273	46	.	2.85467	4.67429	1.54489	38
chr8	42751277	42752212	MGE_SST_pvalue_1e-2_peak_894278	106	.	7.13521	10.68118	6.32492	746
chr8	42752418	42752569	MGE_SST_pvalue_1e-2_peak_894279	42	.	3.56761	4.20535	1.36176	89
chr8	42885689	42885774	MGE_SST_pvalue_1e-2_peak_894340	46	.	2.85415	4.66951	1.54489	41
chr8	42910871	42911013	MGE_SST_pvalue_1e-2_peak_894346	48	.	3.86997	4.85757	1.68534	83
chr8	42911172	42911608	MGE_SST_pvalue_1e-2_peak_894347	89	.	6.19195	8.99500	4.94649	213
chr8	42911850	42911966	MGE_SST_pvalue_1e-2_peak_894348	48	.	3.84823	4.80658	1.64662	68
chr8	42934535	42934747	MGE_SST_pvalue_1e-2_peak_894359	43	.	3.36191	4.33276	1.45334	59
chr8	42941323	42941520	MGE_SST_pvalue_1e-2_peak_894360	58	.	4.22833	5.83877	2.44236	41
chr8	42948385	42948678	MGE_SST_pvalue_1e-2_peak_894361	67	.	4.86381	6.73327	3.12879	215
chr8	42948878	42949142	MGE_SST_pvalue_1e-2_peak_894362	54	.	4.10172	5.45601	2.15407	213
chr8	42955792	42955914	MGE_SST_pvalue_1e-2_peak_894364	44	.	2.83447	4.49791	1.54489	60
chr8	42995291	42995934	MGE_SST_pvalue_1e-2_peak_894379a	144	.	8.83838	14.44705	9.39678	287
chr8	42995291	42995934	MGE_SST_pvalue_1e-2_peak_894379b	91	.	6.34236	9.17744	5.09657	582
chr8	43010868	43010954	MGE_SST_pvalue_1e-2_peak_894387	43	.	2.81505	4.34682	1.45334	42
chr8	43046335	43046736	MGE_SST_pvalue_1e-2_peak_894396	52	.	3.60523	5.26053	1.99473	143
chr8	43092910	43093368	MGE_SST_pvalue_1e-2_peak_894409a	320	.	14.93537	32.09821	24.57625	51
chr8	43092910	43093368	MGE_SST_pvalue_1e-2_peak_894409b	51	.	4.12010	5.17576	1.93490	415
chr8	43095076	43095386	MGE_SST_pvalue_1e-2_peak_894410	61	.	4.63511	6.16098	2.69437	188
chr8	43095929	43096031	MGE_SST_pvalue_1e-2_peak_894411	94	.	6.20347	9.40754	5.28386	49
chr8	43389058	43389199	MGE_SST_pvalue_1e-2_peak_894439	46	.	2.85467	4.67429	1.54489	69
chr8	43726201	43726340	MGE_SST_pvalue_1e-2_peak_894491	46	.	2.85467	4.67429	1.54489	68
chr8	43794637	43794711	MGE_SST_pvalue_1e-2_peak_894501	46	.	2.85467	4.67429	1.54489	36
chr8	46845431	46845506	MGE_SST_pvalue_1e-2_peak_894511	46	.	2.85467	4.67429	1.54489	36
chr8	46852460	46852587	MGE_SST_pvalue_1e-2_peak_894513	65	.	3.80622	6.57065	2.99896	67
chr8	46857474	46857549	MGE_SST_pvalue_1e-2_peak_894514	46	.	2.85467	4.67429	1.54489	36
chr8	46946977	46947065	MGE_SST_pvalue_1e-2_peak_894529	46	.	2.85467	4.67429	1.54489	43
chr8	47012917	47013029	MGE_SST_pvalue_1e-2_peak_894538	46	.	2.85467	4.67429	1.54489	55
chr8	47014511	47014648	MGE_SST_pvalue_1e-2_peak_894539	46	.	2.85467	4.67429	1.54489	67
chr8	47092147	47092248	MGE_SST_pvalue_1e-2_peak_894572	43	.	2.81505	4.34682	1.45334	49
chr8	47113124	47113235	MGE_SST_pvalue_1e-2_peak_894585	43	.	2.81505	4.34682	1.45334	54
chr8	47146256	47146362	MGE_SST_pvalue_1e-2_peak_894597	46	.	2.85467	4.67429	1.54489	52
chr8	47158532	47158634	MGE_SST_pvalue_1e-2_peak_894602	46	.	2.85467	4.67429	1.54489	50
chr8	47289199	47289288	MGE_SST_pvalue_1e-2_peak_894633	46	.	2.85467	4.67429	1.54489	43
chr8	47320480	47320621	MGE_SST_pvalue_1e-2_peak_894645	46	.	2.85467	4.67429	1.54489	69
chr8	47353556	47353671	MGE_SST_pvalue_1e-2_peak_894656	46	.	2.85467	4.67429	1.54489	56
chr8	47619184	47619324	MGE_SST_pvalue_1e-2_peak_894694	46	.	2.85467	4.67429	1.54489	69
chr8	47620034	47620110	MGE_SST_pvalue_1e-2_peak_894695	46	.	2.85467	4.67429	1.54489	37
chr8	47829463	47829605	MGE_SST_pvalue_1e-2_peak_894723	44	.	2.83447	4.49791	1.54489	70
chr8	47840902	47841026	MGE_SST_pvalue_1e-2_peak_894732	46	.	2.85467	4.67429	1.54489	61
chr8	47850009	47850094	MGE_SST_pvalue_1e-2_peak_894738	46	.	2.85467	4.67429	1.54489	41
chr8	47868582	47868975	MGE_SST_pvalue_1e-2_peak_894742	46	.	2.85415	4.66951	1.54489	55
chr8	47888245	47888540	MGE_SST_pvalue_1e-2_peak_894747	46	.	2.85467	4.67429	1.54489	248
chr8	47912411	47912606	MGE_SST_pvalue_1e-2_peak_894753	46	.	2.85467	4.67429	1.54489	54
chr8	47927023	47927317	MGE_SST_pvalue_1e-2_peak_894759	43	.	2.81505	4.34682	1.45334	247
chr8	47943518	47943658	MGE_SST_pvalue_1e-2_peak_894763	46	.	2.85467	4.67429	1.54489	69
chr8	47951156	47951439	MGE_SST_pvalue_1e-2_peak_894766	44	.	2.83447	4.49791	1.54489	237
chr8	47961241	47961513	MGE_SST_pvalue_1e-2_peak_894772	75	.	5.13743	7.56943	3.79707	205
chr8	47973927	47974667	MGE_SST_pvalue_1e-2_peak_894775	50	.	3.95946	5.07586	1.85673	82
chr8	48078777	48079200	MGE_SST_pvalue_1e-2_peak_894800	46	.	2.85467	4.67429	1.54489	239
chr8	48100229	48100832	MGE_SST_pvalue_1e-2_peak_894808	61	.	4.77099	6.19286	2.72048	54
chr8	48135865	48136116	MGE_SST_pvalue_1e-2_peak_894820	46	.	2.85467	4.67429	1.54489	182
chr8	48172996	48173069	MGE_SST_pvalue_1e-2_peak_894830	50	.	4.13052	5.09083	1.86990	53
chr8	48173303	48173897	MGE_SST_pvalue_1e-2_peak_894831a	129	.	8.26105	12.99297	8.21234	170
chr8	48173303	48173897	MGE_SST_pvalue_1e-2_peak_894831b	115	.	7.57263	11.56821	7.04975	306
chr8	48229764	48230152	MGE_SST_pvalue_1e-2_peak_894847	44	.	2.83447	4.49791	1.54489	321
chr8	48281929	48282065	MGE_SST_pvalue_1e-2_peak_894871	59	.	3.72787	5.95225	2.52731	66
chr8	48292052	48292859	MGE_SST_pvalue_1e-2_peak_894877	44	.	2.83447	4.49791	1.54489	757
chr8	48474100	48474187	MGE_SST_pvalue_1e-2_peak_894936	46	.	2.85467	4.67429	1.54489	42
chr8	48518321	48518448	MGE_SST_pvalue_1e-2_peak_894966	61	.	4.30812	6.10846	2.65782	68
chr8	48535531	48535779	MGE_SST_pvalue_1e-2_peak_894980	43	.	2.81505	4.34682	1.45334	186
chr8	48572232	48572356	MGE_SST_pvalue_1e-2_peak_894996	51	.	3.58166	5.15094	1.91223	63
chr8	48649972	48650390	MGE_SST_pvalue_1e-2_peak_895033	58	.	4.49169	5.82547	2.43505	183
chr8	48651619	48651716	MGE_SST_pvalue_1e-2_peak_895036	58	.	4.51637	5.88004	2.47933	47
chr8	48710398	48710680	MGE_SST_pvalue_1e-2_peak_895069	63	.	4.36300	6.31016	2.81157	218
chr8	48782308	48782415	MGE_SST_pvalue_1e-2_peak_895117	42	.	2.79590	4.21192	1.36176	52
chr8	48795573	48795889	MGE_SST_pvalue_1e-2_peak_895128	55	.	3.65330	5.50407	2.18661	46
chr8	48801766	48801882	MGE_SST_pvalue_1e-2_peak_895132	46	.	2.85467	4.67429	1.54489	57
chr8	48823756	48824176	MGE_SST_pvalue_1e-2_peak_895149	43	.	2.81505	4.34682	1.45334	356
chr8	48836378	48836454	MGE_SST_pvalue_1e-2_peak_895158	44	.	2.83447	4.49791	1.54489	37
chr8	48872528	48873621	MGE_SST_pvalue_1e-2_peak_895170	88	.	6.19579	8.83487	4.81135	878
chr8	48885801	48885919	MGE_SST_pvalue_1e-2_peak_895171	46	.	2.85467	4.67429	1.54489	58
chr8	48920723	48921441	MGE_SST_pvalue_1e-2_peak_895179a	93	.	6.33513	9.34982	5.23285	257
chr8	48920723	48921441	MGE_SST_pvalue_1e-2_peak_895179b	78	.	5.54324	7.86473	4.03316	394
chr8	48958395	48958513	MGE_SST_pvalue_1e-2_peak_895198	42	.	2.79590	4.21192	1.36176	58
chr8	48975534	48975855	MGE_SST_pvalue_1e-2_peak_895210	44	.	2.83447	4.49791	1.54489	263
chr8	48998534	48999022	MGE_SST_pvalue_1e-2_peak_895228	52	.	3.60523	5.26053	1.99473	427
chr8	49047480	49047554	MGE_SST_pvalue_1e-2_peak_895248	44	.	2.83447	4.49791	1.54489	36
chr8	49049013	49049089	MGE_SST_pvalue_1e-2_peak_895250	44	.	2.83447	4.49791	1.54489	37
chr8	49059710	49059839	MGE_SST_pvalue_1e-2_peak_895253	46	.	2.85467	4.67429	1.54489	63
chr8	49084656	49084960	MGE_SST_pvalue_1e-2_peak_895262	56	.	3.67782	5.64059	2.29030	231
chr8	49177772	49177903	MGE_SST_pvalue_1e-2_peak_895287	43	.	2.81505	4.34682	1.45334	64
chr8	49191135	49191365	MGE_SST_pvalue_1e-2_peak_895295	42	.	2.79590	4.21192	1.36176	166
chr8	49192977	49193074	MGE_SST_pvalue_1e-2_peak_895297	46	.	2.85415	4.66951	1.54489	47
chr8	49231192	49231770	MGE_SST_pvalue_1e-2_peak_895309	49	.	3.53544	4.95138	1.75881	303
chr8	49285576	49286293	MGE_SST_pvalue_1e-2_peak_895323	66	.	4.44800	6.65517	3.06073	541
chr8	49291184	49291296	MGE_SST_pvalue_1e-2_peak_895324	42	.	2.79590	4.21192	1.36176	55
chr8	49341379	49341496	MGE_SST_pvalue_1e-2_peak_895347	43	.	2.81505	4.34682	1.45334	57
chr8	49350945	49351020	MGE_SST_pvalue_1e-2_peak_895351	46	.	2.85415	4.66951	1.54489	36
chr8	49426956	49427368	MGE_SST_pvalue_1e-2_peak_895376a	86	.	6.10376	8.65869	4.67165	226
chr8	49426956	49427368	MGE_SST_pvalue_1e-2_peak_895376b	127	.	8.13835	12.75547	8.01807	318
chr8	49427605	49427797	MGE_SST_pvalue_1e-2_peak_895377	127	.	8.13835	12.75547	8.01807	63
chr8	49448082	49448223	MGE_SST_pvalue_1e-2_peak_895385	43	.	2.81505	4.34682	1.45334	69
chr8	49462631	49463246	MGE_SST_pvalue_1e-2_peak_895393	43	.	3.36191	4.33276	1.45334	349
chr8	49533503	49533772	MGE_SST_pvalue_1e-2_peak_895428	64	.	4.39097	6.41891	2.89402	79
chr8	49554560	49554693	MGE_SST_pvalue_1e-2_peak_895438	46	.	2.85415	4.66951	1.54489	65
chr8	49561654	49562041	MGE_SST_pvalue_1e-2_peak_895443	44	.	2.83447	4.49791	1.54489	318
chr8	49583913	49584135	MGE_SST_pvalue_1e-2_peak_895456	46	.	3.46831	4.69117	1.55319	186
chr8	49595637	49595924	MGE_SST_pvalue_1e-2_peak_895459	44	.	2.83447	4.49791	1.54489	69
chr8	49647428	49647528	MGE_SST_pvalue_1e-2_peak_895483	44	.	2.83447	4.49791	1.54489	49
chr8	49647670	49648064	MGE_SST_pvalue_1e-2_peak_895484	44	.	2.83447	4.49791	1.54489	275
chr8	49676477	49676592	MGE_SST_pvalue_1e-2_peak_895497	100	.	6.60229	10.08138	5.83216	51
chr8	49677554	49677857	MGE_SST_pvalue_1e-2_peak_895498	69	.	4.95172	6.98166	3.32369	187
chr8	49694139	49694479	MGE_SST_pvalue_1e-2_peak_895511	52	.	3.60523	5.26053	1.99473	154
chr8	49701279	49701590	MGE_SST_pvalue_1e-2_peak_895514	65	.	3.80622	6.57065	2.99896	249
chr8	49736684	49736957	MGE_SST_pvalue_1e-2_peak_895527	51	.	3.58166	5.15094	1.91223	218
chr8	49773900	49773978	MGE_SST_pvalue_1e-2_peak_895541	42	.	2.79590	4.21192	1.36176	38
chr8	49782835	49783055	MGE_SST_pvalue_1e-2_peak_895549	46	.	2.85467	4.67429	1.54489	158
chr8	49794472	49794565	MGE_SST_pvalue_1e-2_peak_895554	46	.	2.85415	4.66951	1.54489	45
chr8	49801506	49801586	MGE_SST_pvalue_1e-2_peak_895558	42	.	2.79590	4.21192	1.36176	39
chr8	49833952	49834212	MGE_SST_pvalue_1e-2_peak_895582	43	.	3.62424	4.31930	1.45334	99
chr8	49838184	49838364	MGE_SST_pvalue_1e-2_peak_895584	47	.	3.82673	4.75687	1.61169	145
chr8	49891646	49891935	MGE_SST_pvalue_1e-2_peak_895600	94	.	5.55401	9.45891	5.32110	110
chr8	50019872	50019993	MGE_SST_pvalue_1e-2_peak_895632	46	.	2.85467	4.67429	1.54489	47
chr8	50151560	50151667	MGE_SST_pvalue_1e-2_peak_895666	44	.	2.83447	4.49791	1.54489	52
chr8	50187485	50187570	MGE_SST_pvalue_1e-2_peak_895679	46	.	2.85467	4.67429	1.54489	41
chr8	50255026	50255173	MGE_SST_pvalue_1e-2_peak_895703	44	.	2.83447	4.49791	1.54489	55
chr8	50302263	50302345	MGE_SST_pvalue_1e-2_peak_895720	43	.	2.81505	4.34682	1.45334	40
chr8	50359033	50359127	MGE_SST_pvalue_1e-2_peak_895737	65	.	3.80622	6.57065	2.99896	48
chr8	50563188	50563396	MGE_SST_pvalue_1e-2_peak_895798	46	.	2.85467	4.67429	1.54489	48
chr8	50570035	50570162	MGE_SST_pvalue_1e-2_peak_895801	43	.	2.81505	4.34682	1.45334	62
chr8	50630717	50630962	MGE_SST_pvalue_1e-2_peak_895824	46	.	2.85467	4.67429	1.54489	178
chr8	50663253	50663649	MGE_SST_pvalue_1e-2_peak_895839	84	.	5.37249	8.49611	4.54319	177
chr8	50711350	50711468	MGE_SST_pvalue_1e-2_peak_895861	46	.	2.85467	4.67429	1.54489	58
chr8	50773608	50773877	MGE_SST_pvalue_1e-2_peak_895891	46	.	2.85415	4.66951	1.54489	61
chr8	50786002	50786329	MGE_SST_pvalue_1e-2_peak_895894	46	.	2.85467	4.67429	1.54489	278
chr8	50822295	50822838	MGE_SST_pvalue_1e-2_peak_895901a	88	.	6.17093	8.87674	4.84751	63
chr8	50822295	50822838	MGE_SST_pvalue_1e-2_peak_895901b	88	.	6.17093	8.87674	4.84751	325
chr8	50823198	50823628	MGE_SST_pvalue_1e-2_peak_895902	87	.	6.08865	8.73470	4.73235	370
chr8	50824374	50824463	MGE_SST_pvalue_1e-2_peak_895903	42	.	3.63703	4.22146	1.37102	44
chr8	50869827	50869991	MGE_SST_pvalue_1e-2_peak_895932	65	.	4.41930	6.53368	2.98445	45
chr8	50892207	50893129	MGE_SST_pvalue_1e-2_peak_895945	61	.	4.64396	6.17345	2.70345	240
chr8	50910870	50910961	MGE_SST_pvalue_1e-2_peak_895952	44	.	2.83447	4.49791	1.54489	44
chr8	50938467	50938740	MGE_SST_pvalue_1e-2_peak_895963	72	.	5.04286	7.25809	3.54400	85
chr8	50980846	50981550	MGE_SST_pvalue_1e-2_peak_895994	49	.	3.53544	4.95138	1.75881	568
chr8	51029614	51029902	MGE_SST_pvalue_1e-2_peak_896017	42	.	3.32116	4.20906	1.36176	35
chr8	51095726	51095962	MGE_SST_pvalue_1e-2_peak_896057	61	.	3.75340	6.13275	2.66791	69
chr8	51180432	51180564	MGE_SST_pvalue_1e-2_peak_896093	46	.	2.85467	4.67429	1.54489	65
chr8	51195423	51195545	MGE_SST_pvalue_1e-2_peak_896100	46	.	2.85467	4.67429	1.54489	60
chr8	51212700	51212810	MGE_SST_pvalue_1e-2_peak_896111	44	.	2.83447	4.49791	1.54489	54
chr8	51217851	51217929	MGE_SST_pvalue_1e-2_peak_896115	46	.	2.85415	4.66951	1.54489	38
chr8	51314553	51314636	MGE_SST_pvalue_1e-2_peak_896165	44	.	2.83447	4.49791	1.54489	40
chr8	51365883	51366018	MGE_SST_pvalue_1e-2_peak_896193	43	.	2.81505	4.34682	1.45334	66
chr8	51395845	51396144	MGE_SST_pvalue_1e-2_peak_896209	50	.	3.55840	5.04815	1.83420	238
chr8	51413680	51413786	MGE_SST_pvalue_1e-2_peak_896216	46	.	2.85467	4.67429	1.54489	52
chr8	51500662	51500752	MGE_SST_pvalue_1e-2_peak_896255	44	.	2.83447	4.49791	1.54489	44
chr8	51512701	51512842	MGE_SST_pvalue_1e-2_peak_896260	46	.	2.85467	4.67429	1.54489	69
chr8	51529069	51529438	MGE_SST_pvalue_1e-2_peak_896267	44	.	3.40368	4.46677	1.54489	67
chr8	51553874	51554008	MGE_SST_pvalue_1e-2_peak_896281	46	.	2.85467	4.67429	1.54489	66
chr8	51676467	51676542	MGE_SST_pvalue_1e-2_peak_896318	46	.	2.85467	4.67429	1.54489	36
chr8	51777524	51777626	MGE_SST_pvalue_1e-2_peak_896348	46	.	2.85467	4.67429	1.54489	50
chr8	51798916	51799642	MGE_SST_pvalue_1e-2_peak_896354	55	.	3.65330	5.50407	2.18661	246
chr8	51807431	51807584	MGE_SST_pvalue_1e-2_peak_896360	43	.	2.81505	4.34682	1.45334	75
chr8	51825823	51825905	MGE_SST_pvalue_1e-2_peak_896365	46	.	2.85467	4.67429	1.54489	40
chr8	51873571	51873948	MGE_SST_pvalue_1e-2_peak_896379	76	.	5.16974	7.68256	3.88749	249
chr8	51945147	51945263	MGE_SST_pvalue_1e-2_peak_896395	46	.	2.85467	4.67429	1.54489	57
chr8	51958985	51959202	MGE_SST_pvalue_1e-2_peak_896399	44	.	2.83447	4.49791	1.54489	63
chr8	52002521	52002647	MGE_SST_pvalue_1e-2_peak_896417	46	.	2.85415	4.66951	1.54489	62
chr8	52238992	52239633	MGE_SST_pvalue_1e-2_peak_896499	43	.	2.81505	4.34682	1.45334	573
chr8	52319714	52319853	MGE_SST_pvalue_1e-2_peak_896537	43	.	2.81505	4.34682	1.45334	68
chr8	52335155	52335556	MGE_SST_pvalue_1e-2_peak_896551	62	.	4.33539	6.20685	2.72755	282
chr8	52370456	52370567	MGE_SST_pvalue_1e-2_peak_896571	44	.	2.83447	4.49791	1.54489	54
chr8	52370801	52370934	MGE_SST_pvalue_1e-2_peak_896572	44	.	2.83447	4.49791	1.54489	65
chr8	52412995	52413762	MGE_SST_pvalue_1e-2_peak_896582	66	.	4.44800	6.65517	3.06073	149
chr8	52421997	52422108	MGE_SST_pvalue_1e-2_peak_896589	44	.	2.83447	4.49791	1.54489	54
chr8	52438746	52438957	MGE_SST_pvalue_1e-2_peak_896596	67	.	4.47708	6.78418	3.16699	63
chr8	52465484	52465651	MGE_SST_pvalue_1e-2_peak_896607	61	.	3.75340	6.13275	2.66791	52
chr8	52530776	52530868	MGE_SST_pvalue_1e-2_peak_896633	46	.	2.85467	4.67429	1.54489	45
chr8	52723001	52723103	MGE_SST_pvalue_1e-2_peak_896720	53	.	3.62911	5.37785	2.09044	45
chr8	52736369	52736475	MGE_SST_pvalue_1e-2_peak_896739	53	.	3.62911	5.37785	2.09044	48
chr8	52782691	52782841	MGE_SST_pvalue_1e-2_peak_896769	63	.	3.77929	6.33483	2.82384	70
chr8	52811557	52811959	MGE_SST_pvalue_1e-2_peak_896786a	80	.	5.78853	8.07883	4.20357	59
chr8	52811557	52811959	MGE_SST_pvalue_1e-2_peak_896786b	120	.	7.75444	12.03888	7.43175	280
chr8	52850075	52850162	MGE_SST_pvalue_1e-2_peak_896797	46	.	2.85467	4.67429	1.54489	42
chr8	52874565	52875249	MGE_SST_pvalue_1e-2_peak_896815	69	.	4.50653	6.92169	3.27390	421
chr8	52886501	52886851	MGE_SST_pvalue_1e-2_peak_896822	56	.	3.67782	5.64059	2.29030	122
chr8	52918720	52918862	MGE_SST_pvalue_1e-2_peak_896833	79	.	5.23560	7.92549	4.08441	65
chr8	52921083	52921603	MGE_SST_pvalue_1e-2_peak_896836	63	.	4.36300	6.31016	2.81157	203
chr8	52932691	52932788	MGE_SST_pvalue_1e-2_peak_896842	46	.	2.85467	4.67429	1.54489	47
chr8	53016911	53017012	MGE_SST_pvalue_1e-2_peak_896877	53	.	3.62911	5.37785	2.09044	45
chr8	53043726	53044065	MGE_SST_pvalue_1e-2_peak_896896	52	.	3.60523	5.26053	1.99473	296
chr8	53150123	53150235	MGE_SST_pvalue_1e-2_peak_896948	46	.	2.85415	4.66951	1.54489	55
chr8	53230359	53230491	MGE_SST_pvalue_1e-2_peak_896969	46	.	2.85467	4.67429	1.54489	65
chr8	53326250	53326797	MGE_SST_pvalue_1e-2_peak_897005	47	.	3.49040	4.77340	1.61785	388
chr8	53333604	53333739	MGE_SST_pvalue_1e-2_peak_897010	42	.	2.79590	4.21192	1.36176	66
chr8	53335979	53336213	MGE_SST_pvalue_1e-2_peak_897012	42	.	2.79590	4.21192	1.36176	168
chr8	53408670	53408995	MGE_SST_pvalue_1e-2_peak_897033	88	.	5.44366	8.83864	4.81135	254
chr8	53477477	53477595	MGE_SST_pvalue_1e-2_peak_897060	46	.	2.85467	4.67429	1.54489	58
chr8	53496299	53496414	MGE_SST_pvalue_1e-2_peak_897066	46	.	2.85467	4.67429	1.54489	56
chr8	53519450	53519535	MGE_SST_pvalue_1e-2_peak_897073	46	.	2.85415	4.66951	1.54489	41
chr8	53560094	53560198	MGE_SST_pvalue_1e-2_peak_897092	46	.	2.85467	4.67429	1.54489	51
chr8	53566996	53567216	MGE_SST_pvalue_1e-2_peak_897096	46	.	2.85467	4.67429	1.54489	67
chr8	53626329	53627454	MGE_SST_pvalue_1e-2_peak_897119	77	.	5.47988	7.70589	3.90427	715
chr8	53876376	53876496	MGE_SST_pvalue_1e-2_peak_897177	44	.	2.83447	4.49791	1.54489	59
chr8	53933314	53933659	MGE_SST_pvalue_1e-2_peak_897201	46	.	2.85467	4.67429	1.54489	65
chr8	54059249	54059617	MGE_SST_pvalue_1e-2_peak_897233	46	.	2.85467	4.67429	1.54489	50
chr8	54089435	54089513	MGE_SST_pvalue_1e-2_peak_897239	46	.	2.85467	4.67429	1.54489	38
chr8	54111249	54111391	MGE_SST_pvalue_1e-2_peak_897247	46	.	2.85467	4.67429	1.54489	70
chr8	54117138	54117456	MGE_SST_pvalue_1e-2_peak_897249	46	.	2.85467	4.67429	1.54489	249
chr8	54131606	54131742	MGE_SST_pvalue_1e-2_peak_897256	44	.	2.83447	4.49791	1.54489	67
chr8	54135029	54135160	MGE_SST_pvalue_1e-2_peak_897257	42	.	2.79590	4.21192	1.36176	64
chr8	54148568	54148672	MGE_SST_pvalue_1e-2_peak_897264	44	.	2.83447	4.49791	1.54489	51
chr8	54148834	54148927	MGE_SST_pvalue_1e-2_peak_897265	44	.	2.83447	4.49791	1.54489	45
chr8	54149411	54149547	MGE_SST_pvalue_1e-2_peak_897266	44	.	2.83447	4.49791	1.54489	67
chr8	54155605	54156021	MGE_SST_pvalue_1e-2_peak_897269	51	.	3.58166	5.15094	1.91223	168
chr8	54163986	54164396	MGE_SST_pvalue_1e-2_peak_897274	65	.	4.77897	6.50788	2.96819	65
chr8	54199413	54199526	MGE_SST_pvalue_1e-2_peak_897294	46	.	2.85467	4.67429	1.54489	55
chr8	54232019	54232154	MGE_SST_pvalue_1e-2_peak_897305	46	.	2.85415	4.66951	1.54489	66
chr8	54288131	54288238	MGE_SST_pvalue_1e-2_peak_897321	46	.	2.85415	4.66951	1.54489	52
chr8	54302137	54302690	MGE_SST_pvalue_1e-2_peak_897325	78	.	5.54324	7.86473	4.03316	346
chr8	54307711	54307850	MGE_SST_pvalue_1e-2_peak_897327	75	.	5.13743	7.56943	3.79707	60
chr8	54318623	54318882	MGE_SST_pvalue_1e-2_peak_897333	46	.	2.85467	4.67429	1.54489	71
chr8	54341502	54341834	MGE_SST_pvalue_1e-2_peak_897340	53	.	3.62911	5.37785	2.09044	77
chr8	54348851	54348946	MGE_SST_pvalue_1e-2_peak_897344	46	.	2.85467	4.67429	1.54489	46
chr8	54393955	54394446	MGE_SST_pvalue_1e-2_peak_897356	64	.	4.39097	6.41891	2.89402	423
chr8	54430726	54431353	MGE_SST_pvalue_1e-2_peak_897383	44	.	3.68270	4.44048	1.53724	180
chr8	54469338	54469429	MGE_SST_pvalue_1e-2_peak_897409	42	.	2.79590	4.21192	1.36176	44
chr8	54485795	54485915	MGE_SST_pvalue_1e-2_peak_897417	46	.	2.85467	4.67429	1.54489	59
chr8	54502158	54502236	MGE_SST_pvalue_1e-2_peak_897420	46	.	2.85467	4.67429	1.54489	38
chr8	54528960	54529050	MGE_SST_pvalue_1e-2_peak_897426	44	.	2.83447	4.49791	1.54489	44
chr8	54558130	54558239	MGE_SST_pvalue_1e-2_peak_897435	46	.	2.85467	4.67429	1.54489	53
chr8	54569933	54570808	MGE_SST_pvalue_1e-2_peak_897440	90	.	6.22713	9.08015	5.01222	457
chr8	54582822	54582906	MGE_SST_pvalue_1e-2_peak_897444	42	.	2.79590	4.21192	1.36176	41
chr8	54605331	54605967	MGE_SST_pvalue_1e-2_peak_897452	70	.	4.53638	7.06887	3.39352	548
chr8	54612736	54612880	MGE_SST_pvalue_1e-2_peak_897454	46	.	2.85467	4.67429	1.54489	71
chr8	54616341	54616420	MGE_SST_pvalue_1e-2_peak_897456	46	.	2.85467	4.67429	1.54489	38
chr8	54625100	54625349	MGE_SST_pvalue_1e-2_peak_897458	51	.	4.00577	5.19473	1.94994	50
chr8	54640346	54640507	MGE_SST_pvalue_1e-2_peak_897462	56	.	4.17676	5.67691	2.31797	72
chr8	54647234	54647396	MGE_SST_pvalue_1e-2_peak_897463	62	.	4.33539	6.20685	2.72755	77
chr8	54654812	54655154	MGE_SST_pvalue_1e-2_peak_897467	53	.	3.62911	5.37785	2.09044	104
chr8	54663034	54663171	MGE_SST_pvalue_1e-2_peak_897474	44	.	2.83447	4.49791	1.54489	67
chr8	54665926	54666273	MGE_SST_pvalue_1e-2_peak_897476	43	.	2.81505	4.34682	1.45334	71
chr8	54721086	54721657	MGE_SST_pvalue_1e-2_peak_897504	55	.	3.65330	5.50407	2.18661	247
chr8	54755579	54756195	MGE_SST_pvalue_1e-2_peak_897527a	92	.	6.29872	9.25743	5.15849	295
chr8	54755579	54756195	MGE_SST_pvalue_1e-2_peak_897527b	77	.	5.51138	7.78420	3.97323	402
chr8	54764244	54764328	MGE_SST_pvalue_1e-2_peak_897530	46	.	2.85467	4.67429	1.54489	41
chr8	54775157	54775258	MGE_SST_pvalue_1e-2_peak_897534	44	.	2.83447	4.49791	1.54489	49
chr8	54817597	54817795	MGE_SST_pvalue_1e-2_peak_897553	70	.	4.53638	7.06887	3.39352	143
chr8	54890763	54890886	MGE_SST_pvalue_1e-2_peak_897586	63	.	3.77929	6.33483	2.82384	67
chr8	54901720	54902191	MGE_SST_pvalue_1e-2_peak_897593	43	.	2.81505	4.34682	1.45334	249
chr8	54913747	54913915	MGE_SST_pvalue_1e-2_peak_897597	46	.	2.85467	4.67429	1.54489	125
chr8	54922791	54923121	MGE_SST_pvalue_1e-2_peak_897603	42	.	2.79590	4.21192	1.36176	287
chr8	54934057	54935089	MGE_SST_pvalue_1e-2_peak_897607	75	.	5.41796	7.55548	3.78882	973
chr8	55014432	55014777	MGE_SST_pvalue_1e-2_peak_897638a	98	.	6.52369	9.85529	5.64881	77
chr8	55014432	55014777	MGE_SST_pvalue_1e-2_peak_897638b	114	.	7.33915	11.45596	6.95771	202
chr8	55047498	55048074	MGE_SST_pvalue_1e-2_peak_897647a	92	.	6.29872	9.25743	5.15849	69
chr8	55047498	55048074	MGE_SST_pvalue_1e-2_peak_897647b	107	.	7.08606	10.78148	6.40652	266
chr8	55065787	55066307	MGE_SST_pvalue_1e-2_peak_897652	66	.	4.44800	6.65517	3.06073	389
chr8	55082130	55082208	MGE_SST_pvalue_1e-2_peak_897661	44	.	2.83447	4.49791	1.54489	38
chr8	55175499	55175583	MGE_SST_pvalue_1e-2_peak_897683	46	.	2.85467	4.67429	1.54489	41
chr8	55262979	55263092	MGE_SST_pvalue_1e-2_peak_897704	46	.	2.85467	4.67429	1.54489	55
chr8	55294274	55295069	MGE_SST_pvalue_1e-2_peak_897712	55	.	3.65330	5.50407	2.18661	293
chr8	55309195	55309322	MGE_SST_pvalue_1e-2_peak_897716	46	.	2.85467	4.67429	1.54489	62
chr8	55337693	55337894	MGE_SST_pvalue_1e-2_peak_897721	46	.	2.85467	4.67429	1.54489	38
chr8	55445900	55446127	MGE_SST_pvalue_1e-2_peak_897758	46	.	2.85415	4.66951	1.54489	46
chr8	55464373	55464555	MGE_SST_pvalue_1e-2_peak_897767	73	.	4.59728	7.39833	3.65857	52
chr8	55491995	55492094	MGE_SST_pvalue_1e-2_peak_897783	46	.	2.85467	4.67429	1.54489	48
chr8	55504884	55505418	MGE_SST_pvalue_1e-2_peak_897787	47	.	3.49040	4.77340	1.61785	316
chr8	55507002	55507320	MGE_SST_pvalue_1e-2_peak_897789	49	.	3.53544	4.95138	1.75881	50
chr8	55529258	55529484	MGE_SST_pvalue_1e-2_peak_897793	44	.	2.83447	4.49791	1.54489	47
chr8	55534599	55534956	MGE_SST_pvalue_1e-2_peak_897797	53	.	3.62911	5.37785	2.09044	177
chr8	55545290	55545799	MGE_SST_pvalue_1e-2_peak_897804	84	.	5.37249	8.49611	4.54319	343
chr8	55614131	55614224	MGE_SST_pvalue_1e-2_peak_897828	46	.	2.85415	4.66951	1.54489	45
chr8	55621287	55621428	MGE_SST_pvalue_1e-2_peak_897832	44	.	2.83447	4.49791	1.54489	95
chr8	55624017	55624110	MGE_SST_pvalue_1e-2_peak_897834	43	.	2.81505	4.34682	1.45334	45
chr8	55638079	55638153	MGE_SST_pvalue_1e-2_peak_897845	55	.	4.12643	5.52700	2.20181	60
chr8	55638427	55639080	MGE_SST_pvalue_1e-2_peak_897846a	55	.	4.12643	5.52700	2.20181	343
chr8	55638427	55639080	MGE_SST_pvalue_1e-2_peak_897846b	69	.	4.95172	6.98166	3.32369	579
chr8	55671525	55671710	MGE_SST_pvalue_1e-2_peak_897869	51	.	3.58166	5.15094	1.91223	63
chr8	55857231	55857354	MGE_SST_pvalue_1e-2_peak_897920	46	.	2.85467	4.67429	1.54489	60
chr8	55977106	55977179	MGE_SST_pvalue_1e-2_peak_897950	43	.	3.36191	4.33276	1.45334	47
chr8	55977431	55977952	MGE_SST_pvalue_1e-2_peak_897951	121	.	7.56430	12.12922	7.50616	238
chr8	56014290	56014979	MGE_SST_pvalue_1e-2_peak_897965	107	.	6.99545	10.71197	6.35165	296
chr8	56056313	56056441	MGE_SST_pvalue_1e-2_peak_897997	46	.	2.85467	4.67429	1.54489	63
chr8	56057713	56057832	MGE_SST_pvalue_1e-2_peak_897998	46	.	2.85415	4.66951	1.54489	58
chr8	56079910	56080341	MGE_SST_pvalue_1e-2_peak_898011	42	.	2.79590	4.21192	1.36176	251
chr8	56092349	56092451	MGE_SST_pvalue_1e-2_peak_898020	43	.	2.81505	4.34682	1.45334	50
chr8	56092862	56092975	MGE_SST_pvalue_1e-2_peak_898022	57	.	3.70268	5.78921	2.40338	56
chr8	56100334	56100441	MGE_SST_pvalue_1e-2_peak_898025	44	.	2.83447	4.49791	1.54489	52
chr8	56205548	56205667	MGE_SST_pvalue_1e-2_peak_898107	46	.	2.85467	4.67429	1.54489	58
chr8	56251973	56252109	MGE_SST_pvalue_1e-2_peak_898145	43	.	2.81505	4.34682	1.45334	67
chr8	56284148	56284524	MGE_SST_pvalue_1e-2_peak_898167	45	.	3.74308	4.56981	1.54489	218
chr8	56285465	56285730	MGE_SST_pvalue_1e-2_peak_898168a	100	.	6.77456	10.03915	5.79734	59
chr8	56285465	56285730	MGE_SST_pvalue_1e-2_peak_898168b	72	.	5.26910	7.21123	3.51202	209
chr8	56292249	56292703	MGE_SST_pvalue_1e-2_peak_898169	64	.	4.39097	6.41891	2.89402	285
chr8	56322422	56322684	MGE_SST_pvalue_1e-2_peak_898194	54	.	4.30354	5.42925	2.13243	156
chr8	56335083	56335285	MGE_SST_pvalue_1e-2_peak_898196	43	.	3.36191	4.33276	1.45334	51
chr8	56344829	56344902	MGE_SST_pvalue_1e-2_peak_898197	42	.	3.34141	4.26972	1.41404	30
chr8	56360633	56361347	MGE_SST_pvalue_1e-2_peak_898202	43	.	3.62424	4.31930	1.45334	258
chr8	56363397	56363638	MGE_SST_pvalue_1e-2_peak_898203	45	.	3.74308	4.56981	1.54489	50
chr8	56433634	56433796	MGE_SST_pvalue_1e-2_peak_898245	69	.	4.95172	6.98166	3.32369	55
chr8	56445940	56446485	MGE_SST_pvalue_1e-2_peak_898252	48	.	3.51278	4.85998	1.68534	220
chr8	56492493	56492671	MGE_SST_pvalue_1e-2_peak_898281	46	.	2.85415	4.66951	1.54489	116
chr8	56500563	56500636	MGE_SST_pvalue_1e-2_peak_898285	46	.	3.46831	4.69117	1.55319	43
chr8	56522285	56522379	MGE_SST_pvalue_1e-2_peak_898296	46	.	2.85467	4.67429	1.54489	46
chr8	56544585	56544972	MGE_SST_pvalue_1e-2_peak_898301	44	.	2.83447	4.49791	1.54489	338
chr8	56678196	56678471	MGE_SST_pvalue_1e-2_peak_898347	51	.	3.58166	5.15094	1.91223	72
chr8	56685536	56686356	MGE_SST_pvalue_1e-2_peak_898350	75	.	5.41796	7.55548	3.78882	230
chr8	56700697	56700880	MGE_SST_pvalue_1e-2_peak_898357	42	.	2.79590	4.21192	1.36176	42
chr8	56710235	56710499	MGE_SST_pvalue_1e-2_peak_898361	42	.	2.79590	4.21192	1.36176	227
chr8	56722120	56722705	MGE_SST_pvalue_1e-2_peak_898366	57	.	4.44313	5.71997	2.35743	299
chr8	56736292	56736567	MGE_SST_pvalue_1e-2_peak_898373	43	.	2.81505	4.34682	1.45334	224
chr8	56793039	56793118	MGE_SST_pvalue_1e-2_peak_898409	49	.	3.53544	4.95138	1.75881	38
chr8	56869003	56869257	MGE_SST_pvalue_1e-2_peak_898454	44	.	2.83447	4.49791	1.54489	39
chr8	56882879	56883210	MGE_SST_pvalue_1e-2_peak_898461	77	.	5.47988	7.70589	3.90427	243
chr8	56906038	56906127	MGE_SST_pvalue_1e-2_peak_898468	46	.	2.85467	4.67429	1.54489	43
chr8	56914980	56915448	MGE_SST_pvalue_1e-2_peak_898474	42	.	2.79590	4.21192	1.36176	391
chr8	56922728	56923199	MGE_SST_pvalue_1e-2_peak_898477	73	.	4.59728	7.39833	3.65857	236
chr8	56932175	56932318	MGE_SST_pvalue_1e-2_peak_898482	46	.	2.85467	4.67429	1.54489	70
chr8	56941082	56941214	MGE_SST_pvalue_1e-2_peak_898490	42	.	2.79590	4.21192	1.36176	65
chr8	56972829	56973076	MGE_SST_pvalue_1e-2_peak_898499	61	.	3.75340	6.13275	2.66791	155
chr8	56986875	56987517	MGE_SST_pvalue_1e-2_peak_898509a	91	.	6.35548	9.14931	5.07409	240
chr8	56986875	56987517	MGE_SST_pvalue_1e-2_peak_898509b	105	.	7.06165	10.53180	6.20399	386
chr8	57026188	57026320	MGE_SST_pvalue_1e-2_peak_898517	46	.	2.85467	4.67429	1.54489	65
chr8	57091185	57091270	MGE_SST_pvalue_1e-2_peak_898534	46	.	2.85467	4.67429	1.54489	41
chr8	57123875	57124475	MGE_SST_pvalue_1e-2_peak_898548a	215	.	11.03974	21.53185	15.13308	211
chr8	57123875	57124475	MGE_SST_pvalue_1e-2_peak_898548b	137	.	8.02890	13.77596	8.85543	408
chr8	57154628	57154800	MGE_SST_pvalue_1e-2_peak_898557	46	.	2.85467	4.67429	1.54489	121
chr8	57161022	57161161	MGE_SST_pvalue_1e-2_peak_898559	46	.	2.85467	4.67429	1.54489	68
chr8	57171183	57171337	MGE_SST_pvalue_1e-2_peak_898565	46	.	2.85467	4.67429	1.54489	39
chr8	57206368	57206523	MGE_SST_pvalue_1e-2_peak_898573	46	.	3.46831	4.69117	1.55319	59
chr8	57312369	57312483	MGE_SST_pvalue_1e-2_peak_898609	46	.	2.85467	4.67429	1.54489	56
chr8	57358370	57358560	MGE_SST_pvalue_1e-2_peak_898626	45	.	3.74308	4.56981	1.54489	129
chr8	57359201	57359414	MGE_SST_pvalue_1e-2_peak_898627	46	.	3.78444	4.66110	1.54489	131
chr8	57441351	57441442	MGE_SST_pvalue_1e-2_peak_898660	46	.	3.46831	4.69117	1.55319	48
chr8	57451672	57452636	MGE_SST_pvalue_1e-2_peak_898671	49	.	3.53544	4.95138	1.75881	64
chr8	57460181	57460471	MGE_SST_pvalue_1e-2_peak_898677	43	.	2.81505	4.34682	1.45334	247
chr8	57469818	57470151	MGE_SST_pvalue_1e-2_peak_898685	52	.	3.60523	5.26053	1.99473	263
chr8	57501227	57501322	MGE_SST_pvalue_1e-2_peak_898699	46	.	2.85467	4.67429	1.54489	46
chr8	57530441	57530535	MGE_SST_pvalue_1e-2_peak_898715	46	.	2.85467	4.67429	1.54489	46
chr8	57561723	57561866	MGE_SST_pvalue_1e-2_peak_898733	44	.	2.83447	4.49791	1.54489	70
chr8	57573125	57573228	MGE_SST_pvalue_1e-2_peak_898743	42	.	2.79590	4.21192	1.36176	50
chr8	57614624	57614704	MGE_SST_pvalue_1e-2_peak_898770	46	.	2.85467	4.67429	1.54489	39
chr8	57639345	57639461	MGE_SST_pvalue_1e-2_peak_898782	46	.	2.85415	4.66951	1.54489	57
chr8	57655135	57655266	MGE_SST_pvalue_1e-2_peak_898791	46	.	2.85415	4.66951	1.54489	76
chr8	57802637	57802887	MGE_SST_pvalue_1e-2_peak_898839	67	.	4.47708	6.78418	3.16699	73
chr8	57815344	57815454	MGE_SST_pvalue_1e-2_peak_898846	46	.	2.85467	4.67429	1.54489	54
chr8	57844130	57844428	MGE_SST_pvalue_1e-2_peak_898866	56	.	3.67782	5.64059	2.29030	229
chr8	57883634	57884335	MGE_SST_pvalue_1e-2_peak_898891	47	.	3.49040	4.77340	1.61785	429
chr8	57906390	57906926	MGE_SST_pvalue_1e-2_peak_898903a	125	.	8.01925	12.52908	7.83752	74
chr8	57906390	57906926	MGE_SST_pvalue_1e-2_peak_898903b	168	.	10.02406	16.88095	11.36007	186
chr8	57913066	57913320	MGE_SST_pvalue_1e-2_peak_898905	73	.	4.59728	7.39833	3.65857	63
chr8	57918509	57918648	MGE_SST_pvalue_1e-2_peak_898909	46	.	2.85415	4.66951	1.54489	68
chr8	58122278	58122490	MGE_SST_pvalue_1e-2_peak_898971	46	.	2.85415	4.66951	1.54489	71
chr8	58255717	58256139	MGE_SST_pvalue_1e-2_peak_899018	57	.	4.20239	5.75623	2.38677	186
chr8	58324849	58325327	MGE_SST_pvalue_1e-2_peak_899042	57	.	3.70268	5.78921	2.40338	240
chr8	58333291	58333501	MGE_SST_pvalue_1e-2_peak_899045	55	.	4.12643	5.52700	2.20181	87
chr8	58337964	58338192	MGE_SST_pvalue_1e-2_peak_899046	61	.	4.61787	6.11180	2.65782	185
chr8	58379670	58380629	MGE_SST_pvalue_1e-2_peak_899064	85	.	6.04392	8.54592	4.58106	435
chr8	58385615	58385709	MGE_SST_pvalue_1e-2_peak_899066	56	.	4.15144	5.60057	2.26638	48
chr8	58403913	58404187	MGE_SST_pvalue_1e-2_peak_899073	62	.	4.33539	6.20685	2.72755	217
chr8	58415325	58415748	MGE_SST_pvalue_1e-2_peak_899075	52	.	4.02933	5.25693	1.99473	64
chr8	58425023	58425736	MGE_SST_pvalue_1e-2_peak_899077	61	.	4.64396	6.17345	2.70345	85
chr8	58447435	58447559	MGE_SST_pvalue_1e-2_peak_899084	45	.	3.42495	4.53818	1.54489	49
chr8	58466984	58467067	MGE_SST_pvalue_1e-2_peak_899096	44	.	2.83447	4.49791	1.54489	40
chr8	58476909	58477175	MGE_SST_pvalue_1e-2_peak_899098	46	.	2.85467	4.67429	1.54489	199
chr8	58488016	58488100	MGE_SST_pvalue_1e-2_peak_899106	56	.	4.17676	5.67691	2.31797	42
chr8	58492691	58493344	MGE_SST_pvalue_1e-2_peak_899107	75	.	5.41796	7.55548	3.78882	281
chr8	58539841	58539984	MGE_SST_pvalue_1e-2_peak_899122	46	.	2.85415	4.66951	1.54489	70
chr8	58540206	58540315	MGE_SST_pvalue_1e-2_peak_899123	46	.	2.85415	4.66951	1.54489	53
chr8	58572359	58572676	MGE_SST_pvalue_1e-2_peak_899134	70	.	4.53638	7.06887	3.39352	133
chr8	58585833	58586434	MGE_SST_pvalue_1e-2_peak_899140	111	.	7.21038	11.10345	6.67144	319
chr8	58618390	58618463	MGE_SST_pvalue_1e-2_peak_899151	45	.	3.42495	4.53818	1.54489	34
chr8	58664320	58664426	MGE_SST_pvalue_1e-2_peak_899181	44	.	2.83447	4.49791	1.54489	52
chr8	58687928	58688068	MGE_SST_pvalue_1e-2_peak_899195	46	.	2.85415	4.66951	1.54489	69
chr8	58704970	58705200	MGE_SST_pvalue_1e-2_peak_899203	43	.	2.81505	4.34682	1.45334	176
chr8	58729816	58729935	MGE_SST_pvalue_1e-2_peak_899223	46	.	2.85467	4.67429	1.54489	58
chr8	58735669	58735769	MGE_SST_pvalue_1e-2_peak_899224	46	.	2.85467	4.67429	1.54489	49
chr8	58762024	58762108	MGE_SST_pvalue_1e-2_peak_899236	61	.	3.75340	6.13275	2.66791	41
chr8	58765594	58765676	MGE_SST_pvalue_1e-2_peak_899240	43	.	2.81505	4.34682	1.45334	40
chr8	58823626	58823773	MGE_SST_pvalue_1e-2_peak_899261	48	.	3.51278	4.85998	1.68534	86
chr8	58837409	58837636	MGE_SST_pvalue_1e-2_peak_899276	42	.	2.79590	4.21192	1.36176	185
chr8	58843745	58843885	MGE_SST_pvalue_1e-2_peak_899281	43	.	2.81505	4.34682	1.45334	88
chr8	58850786	58850922	MGE_SST_pvalue_1e-2_peak_899284	46	.	2.85467	4.67429	1.54489	67
chr8	58851787	58851865	MGE_SST_pvalue_1e-2_peak_899285	46	.	2.85467	4.67429	1.54489	38
chr8	58897260	58897652	MGE_SST_pvalue_1e-2_peak_899300	43	.	2.81505	4.34682	1.45334	196
chr8	58906982	58907246	MGE_SST_pvalue_1e-2_peak_899304	90	.	6.28417	9.07460	5.01059	153
chr8	58909704	58909818	MGE_SST_pvalue_1e-2_peak_899306	76	.	5.55384	7.66692	3.87710	53
chr8	58918354	58918520	MGE_SST_pvalue_1e-2_peak_899308	44	.	2.83447	4.49791	1.54489	120
chr8	58923469	58923546	MGE_SST_pvalue_1e-2_peak_899311	46	.	2.85415	4.66951	1.54489	37
chr8	58982632	58982929	MGE_SST_pvalue_1e-2_peak_899346	102	.	6.84984	10.21116	5.93559	128
chr8	58983374	58983468	MGE_SST_pvalue_1e-2_peak_899347	47	.	3.80546	4.70840	1.56695	50
chr8	59004360	59004452	MGE_SST_pvalue_1e-2_peak_899362	42	.	2.79590	4.21192	1.36176	45
chr8	59051191	59051264	MGE_SST_pvalue_1e-2_peak_899401	42	.	3.34141	4.26972	1.41404	54
chr8	59058128	59058505	MGE_SST_pvalue_1e-2_peak_899403	52	.	4.19375	5.21198	1.96495	116
chr8	59094149	59094234	MGE_SST_pvalue_1e-2_peak_899422	42	.	2.79590	4.21192	1.36176	41
chr8	59120600	59120737	MGE_SST_pvalue_1e-2_peak_899439	42	.	2.79590	4.21192	1.36176	67
chr8	59133505	59134293	MGE_SST_pvalue_1e-2_peak_899445	65	.	4.80692	6.58071	3.00187	252
chr8	59172743	59172976	MGE_SST_pvalue_1e-2_peak_899473	52	.	3.60523	5.26053	1.99473	55
chr8	59192902	59193168	MGE_SST_pvalue_1e-2_peak_899481	41	.	3.30115	4.15062	1.33402	63
chr8	59233835	59234631	MGE_SST_pvalue_1e-2_peak_899501	47	.	3.49040	4.77340	1.61785	365
chr8	59290442	59290535	MGE_SST_pvalue_1e-2_peak_899527	62	.	4.33539	6.20685	2.72755	45
chr8	59291050	59291123	MGE_SST_pvalue_1e-2_peak_899528	46	.	3.46831	4.69117	1.55319	45
chr8	59299204	59299467	MGE_SST_pvalue_1e-2_peak_899532	43	.	2.81505	4.34682	1.45334	67
chr8	59306060	59306200	MGE_SST_pvalue_1e-2_peak_899534	42	.	3.34141	4.26972	1.41404	70
chr8	59307950	59308038	MGE_SST_pvalue_1e-2_peak_899535	73	.	5.07400	7.35758	3.62621	41
chr8	59318278	59318840	MGE_SST_pvalue_1e-2_peak_899538	68	.	4.89277	6.81329	3.18795	490
chr8	59323627	59324251	MGE_SST_pvalue_1e-2_peak_899539	65	.	4.77897	6.50788	2.96819	286
chr8	59355618	59355907	MGE_SST_pvalue_1e-2_peak_899559	46	.	2.85467	4.67429	1.54489	43
chr8	59388194	59388269	MGE_SST_pvalue_1e-2_peak_899571	46	.	2.85467	4.67429	1.54489	36
chr8	59416954	59417691	MGE_SST_pvalue_1e-2_peak_899581	50	.	3.55840	5.04815	1.83420	239
chr8	59465172	59466056	MGE_SST_pvalue_1e-2_peak_899597a	90	.	6.32289	9.08417	5.01346	413
chr8	59465172	59466056	MGE_SST_pvalue_1e-2_peak_899597b	64	.	4.91780	6.47559	2.94096	605
chr8	59511644	59511963	MGE_SST_pvalue_1e-2_peak_899630	53	.	3.62911	5.37785	2.09044	52
chr8	59521099	59521343	MGE_SST_pvalue_1e-2_peak_899633	42	.	2.79590	4.21192	1.36176	69
chr8	59554007	59554106	MGE_SST_pvalue_1e-2_peak_899652	42	.	2.79590	4.21192	1.36176	48
chr8	59555414	59555909	MGE_SST_pvalue_1e-2_peak_899653	42	.	2.79590	4.21192	1.36176	242
chr8	59570997	59572646	MGE_SST_pvalue_1e-2_peak_899660a	57	.	4.49161	5.76404	2.39440	454
chr8	59570997	59572646	MGE_SST_pvalue_1e-2_peak_899660b	79	.	5.61451	7.94014	4.09520	929
chr8	59570997	59572646	MGE_SST_pvalue_1e-2_peak_899660c	79	.	5.61451	7.94014	4.09520	1205
chr8	59586409	59586497	MGE_SST_pvalue_1e-2_peak_899669	46	.	2.85467	4.67429	1.54489	43
chr8	59599881	59599974	MGE_SST_pvalue_1e-2_peak_899673	46	.	2.85467	4.67429	1.54489	45
chr8	59634360	59634573	MGE_SST_pvalue_1e-2_peak_899682	62	.	4.33539	6.20685	2.72755	37
chr8	59649703	59649795	MGE_SST_pvalue_1e-2_peak_899688	42	.	2.79590	4.21192	1.36176	45
chr8	59657368	59657889	MGE_SST_pvalue_1e-2_peak_899692	61	.	4.61787	6.11180	2.65782	305
chr8	59661561	59661863	MGE_SST_pvalue_1e-2_peak_899693	47	.	3.82673	4.75687	1.61169	64
chr8	59692232	59692336	MGE_SST_pvalue_1e-2_peak_899711	46	.	2.85415	4.66951	1.54489	51
chr8	59720577	59720870	MGE_SST_pvalue_1e-2_peak_899730	46	.	3.46831	4.69117	1.55319	142
chr8	59737989	59738083	MGE_SST_pvalue_1e-2_peak_899742	57	.	3.70268	5.78921	2.40338	48
chr8	59746348	59746708	MGE_SST_pvalue_1e-2_peak_899748	43	.	3.36191	4.33276	1.45334	114
chr8	59757535	59758012	MGE_SST_pvalue_1e-2_peak_899755	66	.	4.44800	6.65517	3.06073	262
chr8	59770653	59771029	MGE_SST_pvalue_1e-2_peak_899763	84	.	5.74241	8.40242	4.46326	257
chr8	59789213	59789579	MGE_SST_pvalue_1e-2_peak_899774	47	.	3.49040	4.77340	1.61785	205
chr8	59790702	59790775	MGE_SST_pvalue_1e-2_peak_899776	46	.	3.44649	4.61288	1.54489	35
chr8	59804118	59804772	MGE_SST_pvalue_1e-2_peak_899782	81	.	5.30316	8.19462	4.29975	341
chr8	59811121	59811257	MGE_SST_pvalue_1e-2_peak_899787	43	.	2.81505	4.34682	1.45334	67
chr8	59819385	59819541	MGE_SST_pvalue_1e-2_peak_899795	55	.	3.65330	5.50407	2.18661	100
chr8	59852432	59852535	MGE_SST_pvalue_1e-2_peak_899813	42	.	2.79590	4.21192	1.36176	50
chr8	59878469	59878971	MGE_SST_pvalue_1e-2_peak_899837	66	.	4.44800	6.65517	3.06073	233
chr8	59918278	59918551	MGE_SST_pvalue_1e-2_peak_899874	50	.	3.55840	5.04815	1.83420	178
chr8	60009465	60009650	MGE_SST_pvalue_1e-2_peak_899943	55	.	3.65330	5.50407	2.18661	57
chr8	60020494	60020587	MGE_SST_pvalue_1e-2_peak_899948	52	.	4.02933	5.25693	1.99473	47
chr8	60031318	60031460	MGE_SST_pvalue_1e-2_peak_899953	51	.	4.17246	5.17088	1.93017	29
chr8	60060275	60060602	MGE_SST_pvalue_1e-2_peak_899968	52	.	3.60523	5.26053	1.99473	117
chr8	60113126	60113366	MGE_SST_pvalue_1e-2_peak_899990	46	.	2.85415	4.66951	1.54489	64
chr8	60137818	60137921	MGE_SST_pvalue_1e-2_peak_899997	46	.	2.85415	4.66951	1.54489	50
chr8	60149961	60150044	MGE_SST_pvalue_1e-2_peak_900007	46	.	2.85415	4.66951	1.54489	40
chr8	60175846	60175959	MGE_SST_pvalue_1e-2_peak_900017	42	.	2.79590	4.21192	1.36176	55
chr8	60179269	60179347	MGE_SST_pvalue_1e-2_peak_900019	43	.	2.81505	4.34682	1.45334	38
chr8	60245209	60245485	MGE_SST_pvalue_1e-2_peak_900055	43	.	2.81505	4.34682	1.45334	20
chr8	60391082	60391221	MGE_SST_pvalue_1e-2_peak_900131	43	.	2.81505	4.34682	1.45334	68
chr8	60543457	60543742	MGE_SST_pvalue_1e-2_peak_900176	73	.	5.07400	7.35758	3.62621	102
chr8	60591086	60591331	MGE_SST_pvalue_1e-2_peak_900195	87	.	5.84746	8.71442	4.71542	127
chr8	60607065	60607600	MGE_SST_pvalue_1e-2_peak_900201	68	.	4.92207	6.89603	3.26016	115
chr8	60656727	60656804	MGE_SST_pvalue_1e-2_peak_900221	46	.	2.85415	4.66951	1.54489	37
chr8	60749444	60749631	MGE_SST_pvalue_1e-2_peak_900251	52	.	3.60523	5.26053	1.99473	140
chr8	60749977	60750208	MGE_SST_pvalue_1e-2_peak_900252	51	.	3.58166	5.15094	1.91223	165
chr8	60779564	60779643	MGE_SST_pvalue_1e-2_peak_900266	46	.	2.85467	4.67429	1.54489	38
chr8	60893217	60893529	MGE_SST_pvalue_1e-2_peak_900292	46	.	2.85467	4.67429	1.54489	259
chr8	60950754	60950832	MGE_SST_pvalue_1e-2_peak_900313	42	.	2.79590	4.21192	1.36176	38
chr8	60955664	60955797	MGE_SST_pvalue_1e-2_peak_900318	43	.	2.81505	4.34682	1.45334	65
chr8	60972824	60972965	MGE_SST_pvalue_1e-2_peak_900327	43	.	2.81505	4.34682	1.45334	69
chr8	61048646	61049018	MGE_SST_pvalue_1e-2_peak_900362	53	.	3.62911	5.37785	2.09044	279
chr8	61090339	61090419	MGE_SST_pvalue_1e-2_peak_900380	44	.	2.83447	4.49791	1.54489	39
chr8	61133993	61134106	MGE_SST_pvalue_1e-2_peak_900403	46	.	2.85415	4.66951	1.54489	55
chr8	61193187	61194069	MGE_SST_pvalue_1e-2_peak_900440	50	.	3.55840	5.04815	1.83420	222
chr8	61245712	61246404	MGE_SST_pvalue_1e-2_peak_900455	44	.	2.83447	4.49791	1.54489	456
chr8	61254232	61254596	MGE_SST_pvalue_1e-2_peak_900458	44	.	2.83447	4.49791	1.54489	216
chr8	61317472	61317637	MGE_SST_pvalue_1e-2_peak_900497	56	.	3.67782	5.64059	2.29030	121
chr8	61325255	61325378	MGE_SST_pvalue_1e-2_peak_900505	42	.	2.79590	4.21192	1.36176	60
chr8	61429151	61429835	MGE_SST_pvalue_1e-2_peak_900529a	47	.	3.93288	4.72811	1.58557	47
chr8	61429151	61429835	MGE_SST_pvalue_1e-2_peak_900529b	136	.	8.52124	13.63745	8.73653	263
chr8	61429151	61429835	MGE_SST_pvalue_1e-2_peak_900529c	136	.	8.52124	13.63745	8.73653	386
chr8	61442651	61442758	MGE_SST_pvalue_1e-2_peak_900532	46	.	2.85467	4.67429	1.54489	52
chr8	61502965	61503100	MGE_SST_pvalue_1e-2_peak_900568	46	.	2.85467	4.67429	1.54489	66
chr8	61525918	61526109	MGE_SST_pvalue_1e-2_peak_900579	46	.	2.85415	4.66951	1.54489	58
chr8	61532464	61532587	MGE_SST_pvalue_1e-2_peak_900581	43	.	2.81505	4.34682	1.45334	60
chr8	61557920	61558003	MGE_SST_pvalue_1e-2_peak_900587	46	.	2.85415	4.66951	1.54489	40
chr8	61564353	61565069	MGE_SST_pvalue_1e-2_peak_900588	118	.	7.65345	11.81495	7.24960	578
chr8	61590985	61591477	MGE_SST_pvalue_1e-2_peak_900595	69	.	4.95172	6.98166	3.32369	425
chr8	61597470	61597580	MGE_SST_pvalue_1e-2_peak_900597	44	.	2.83447	4.49791	1.54489	54
chr8	61645561	61645635	MGE_SST_pvalue_1e-2_peak_900618	46	.	2.85415	4.66951	1.54489	36
chr8	61670171	61670256	MGE_SST_pvalue_1e-2_peak_900625	46	.	2.85467	4.67429	1.54489	41
chr8	61696887	61697304	MGE_SST_pvalue_1e-2_peak_900634	49	.	3.53544	4.95138	1.75881	352
chr8	61705013	61705321	MGE_SST_pvalue_1e-2_peak_900639	42	.	2.79590	4.21192	1.36176	248
chr8	61777531	61778001	MGE_SST_pvalue_1e-2_peak_900671	46	.	2.85415	4.66951	1.54489	219
chr8	61855375	61855466	MGE_SST_pvalue_1e-2_peak_900702	46	.	2.85467	4.67429	1.54489	44
chr8	61880397	61880491	MGE_SST_pvalue_1e-2_peak_900717	42	.	2.79590	4.21192	1.36176	46
chr8	61900653	61900772	MGE_SST_pvalue_1e-2_peak_900722	46	.	2.85467	4.67429	1.54489	58
chr8	61918378	61918585	MGE_SST_pvalue_1e-2_peak_900731	44	.	2.83447	4.49791	1.54489	42
chr8	61936227	61936429	MGE_SST_pvalue_1e-2_peak_900741	52	.	3.60523	5.26053	1.99473	46
chr8	61977707	61977806	MGE_SST_pvalue_1e-2_peak_900754	46	.	2.85467	4.67429	1.54489	48
chr8	62008831	62008945	MGE_SST_pvalue_1e-2_peak_900762	46	.	2.85415	4.66951	1.54489	56
chr8	62052215	62052531	MGE_SST_pvalue_1e-2_peak_900777	46	.	3.44649	4.61288	1.54489	92
chr8	62087365	62087440	MGE_SST_pvalue_1e-2_peak_900794	46	.	2.85467	4.67429	1.54489	36
chr8	62139211	62139517	MGE_SST_pvalue_1e-2_peak_900812	94	.	6.06954	9.46183	5.32110	243
chr8	62200469	62201068	MGE_SST_pvalue_1e-2_peak_900834	126	.	8.10194	12.65468	7.93632	75
chr8	62210053	62210378	MGE_SST_pvalue_1e-2_peak_900840	51	.	3.58166	5.15094	1.91223	47
chr8	62226423	62226527	MGE_SST_pvalue_1e-2_peak_900860	50	.	3.55840	5.04815	1.83420	46
chr8	62233624	62233935	MGE_SST_pvalue_1e-2_peak_900866	43	.	2.81505	4.34682	1.45334	254
chr8	62254066	62254144	MGE_SST_pvalue_1e-2_peak_900877	46	.	2.85467	4.67429	1.54489	38
chr8	62275624	62276428	MGE_SST_pvalue_1e-2_peak_900884	56	.	4.41924	5.66894	2.31525	124
chr8	62303824	62304028	MGE_SST_pvalue_1e-2_peak_900901	42	.	2.79590	4.21192	1.36176	42
chr8	62321055	62321194	MGE_SST_pvalue_1e-2_peak_900915	43	.	2.81505	4.34682	1.45334	68
chr8	62322915	62323211	MGE_SST_pvalue_1e-2_peak_900917	42	.	2.79590	4.21192	1.36176	234
chr8	62333714	62334174	MGE_SST_pvalue_1e-2_peak_900924	42	.	2.79590	4.21192	1.36176	402
chr8	62352038	62352357	MGE_SST_pvalue_1e-2_peak_900935	69	.	4.50653	6.92169	3.27390	256
chr8	62381022	62381154	MGE_SST_pvalue_1e-2_peak_900953	76	.	5.16974	7.68256	3.88749	67
chr8	62412104	62412248	MGE_SST_pvalue_1e-2_peak_900969	43	.	2.81505	4.34682	1.45334	71
chr8	62442945	62443034	MGE_SST_pvalue_1e-2_peak_900989	46	.	2.85467	4.67429	1.54489	43
chr8	62475988	62476129	MGE_SST_pvalue_1e-2_peak_901005	46	.	2.85467	4.67429	1.54489	69
chr8	62504067	62504354	MGE_SST_pvalue_1e-2_peak_901022	65	.	3.80554	6.56427	2.99896	65
chr8	62535106	62535218	MGE_SST_pvalue_1e-2_peak_901043	46	.	2.85415	4.66951	1.54489	55
chr8	62539198	62539333	MGE_SST_pvalue_1e-2_peak_901044	46	.	2.85467	4.67429	1.54489	66
chr8	62569107	62569216	MGE_SST_pvalue_1e-2_peak_901055	42	.	2.79590	4.21192	1.36176	53
chr8	62570556	62570669	MGE_SST_pvalue_1e-2_peak_901057	44	.	2.83447	4.49791	1.54489	55
chr8	62602375	62602579	MGE_SST_pvalue_1e-2_peak_901072	46	.	2.85415	4.66951	1.54489	142
chr8	62605699	62605838	MGE_SST_pvalue_1e-2_peak_901073	44	.	2.83447	4.49791	1.54489	68
chr8	62626714	62626838	MGE_SST_pvalue_1e-2_peak_901080	44	.	3.76061	4.48129	1.54489	47
chr8	62627018	62627551	MGE_SST_pvalue_1e-2_peak_901081a	148	.	8.66363	14.82176	9.69742	134
chr8	62627018	62627551	MGE_SST_pvalue_1e-2_peak_901081b	188	.	10.32889	18.87471	12.95399	287
chr8	62646927	62647161	MGE_SST_pvalue_1e-2_peak_901092	84	.	5.37249	8.49611	4.54319	162
chr8	62673528	62673662	MGE_SST_pvalue_1e-2_peak_901104	44	.	2.83447	4.49791	1.54489	66
chr8	62685439	62686349	MGE_SST_pvalue_1e-2_peak_901109	67	.	4.47708	6.78418	3.16699	386
chr8	62690747	62690854	MGE_SST_pvalue_1e-2_peak_901110	44	.	2.83447	4.49791	1.54489	52
chr8	62704766	62704903	MGE_SST_pvalue_1e-2_peak_901118	61	.	3.75340	6.13275	2.66791	63
chr8	62722295	62722942	MGE_SST_pvalue_1e-2_peak_901123	55	.	3.65330	5.50407	2.18661	541
chr8	62784136	62784415	MGE_SST_pvalue_1e-2_peak_901138	62	.	4.33539	6.20685	2.72755	215
chr8	62930635	62930769	MGE_SST_pvalue_1e-2_peak_901194	46	.	2.85415	4.66951	1.54489	66
chr8	63042268	63042408	MGE_SST_pvalue_1e-2_peak_901232	46	.	2.85467	4.67429	1.54489	69
chr8	63145353	63145480	MGE_SST_pvalue_1e-2_peak_901280	46	.	2.85467	4.67429	1.54489	62
chr8	63161191	63161427	MGE_SST_pvalue_1e-2_peak_901285	47	.	3.80546	4.70840	1.56695	66
chr8	63161923	63162220	MGE_SST_pvalue_1e-2_peak_901286	47	.	3.80546	4.70840	1.56695	228
chr8	63179639	63179724	MGE_SST_pvalue_1e-2_peak_901295	44	.	2.83447	4.49791	1.54489	41
chr8	63351921	63352395	MGE_SST_pvalue_1e-2_peak_901366	85	.	5.77701	8.50271	4.54521	107
chr8	63385204	63385611	MGE_SST_pvalue_1e-2_peak_901379	73	.	5.07400	7.35758	3.62621	59
chr8	63404301	63404443	MGE_SST_pvalue_1e-2_peak_901389	43	.	2.81505	4.34682	1.45334	44
chr8	63419591	63420121	MGE_SST_pvalue_1e-2_peak_901400	47	.	3.49040	4.77340	1.61785	320
chr8	63432114	63432196	MGE_SST_pvalue_1e-2_peak_901409	44	.	2.83447	4.49791	1.54489	40
chr8	63441933	63442016	MGE_SST_pvalue_1e-2_peak_901416	42	.	2.79590	4.21192	1.36176	40
chr8	63447185	63447763	MGE_SST_pvalue_1e-2_peak_901417	73	.	5.07400	7.35758	3.62621	528
chr8	63502313	63502506	MGE_SST_pvalue_1e-2_peak_901452	46	.	2.85415	4.66951	1.54489	35
chr8	63567973	63568292	MGE_SST_pvalue_1e-2_peak_901487	44	.	2.83447	4.49791	1.54489	59
chr8	63590053	63590138	MGE_SST_pvalue_1e-2_peak_901501	43	.	2.81505	4.34682	1.45334	41
chr8	63602954	63603310	MGE_SST_pvalue_1e-2_peak_901511	81	.	5.64107	8.12096	4.23841	125
chr8	63650035	63650168	MGE_SST_pvalue_1e-2_peak_901532	46	.	2.85467	4.67429	1.54489	65
chr8	63677038	63677170	MGE_SST_pvalue_1e-2_peak_901541	44	.	2.83447	4.49791	1.54489	65
chr8	63697591	63697861	MGE_SST_pvalue_1e-2_peak_901553	42	.	2.79590	4.21192	1.36176	46
chr8	63750321	63750578	MGE_SST_pvalue_1e-2_peak_901571	46	.	2.85415	4.66951	1.54489	214
chr8	63780321	63780898	MGE_SST_pvalue_1e-2_peak_901586	51	.	3.58166	5.15094	1.91223	130
chr8	63816661	63817603	MGE_SST_pvalue_1e-2_peak_901596	77	.	5.62035	7.75457	3.94865	269
chr8	63865477	63865765	MGE_SST_pvalue_1e-2_peak_901613	44	.	2.83447	4.49791	1.54489	53
chr8	63872631	63872760	MGE_SST_pvalue_1e-2_peak_901620	43	.	2.81505	4.34682	1.45334	63
chr8	63877826	63877909	MGE_SST_pvalue_1e-2_peak_901622	46	.	2.85467	4.67429	1.54489	40
chr8	63896178	63896865	MGE_SST_pvalue_1e-2_peak_901633	72	.	4.56663	7.22716	3.51980	619
chr8	63907210	63907345	MGE_SST_pvalue_1e-2_peak_901636	46	.	2.85415	4.66951	1.54489	66
chr8	63951155	63952171	MGE_SST_pvalue_1e-2_peak_901666	101	.	6.84978	10.11438	5.85796	314
chr8	64044331	64044405	MGE_SST_pvalue_1e-2_peak_901690	46	.	2.85467	4.67429	1.54489	36
chr8	64075131	64075274	MGE_SST_pvalue_1e-2_peak_901707	42	.	2.79590	4.21192	1.36176	70
chr8	64080655	64081326	MGE_SST_pvalue_1e-2_peak_901708a	95	.	6.52358	9.50327	5.35687	195
chr8	64080655	64081326	MGE_SST_pvalue_1e-2_peak_901708b	108	.	7.17594	10.81983	6.44157	360
chr8	64080655	64081326	MGE_SST_pvalue_1e-2_peak_901708c	95	.	6.52358	9.50327	5.35687	483
chr8	64102091	64102278	MGE_SST_pvalue_1e-2_peak_901723	46	.	2.85467	4.67429	1.54489	70
chr8	64177856	64178169	MGE_SST_pvalue_1e-2_peak_901765	57	.	3.70268	5.78921	2.40338	67
chr8	64180397	64180510	MGE_SST_pvalue_1e-2_peak_901766	44	.	2.83447	4.49791	1.54489	55
chr8	64187036	64187306	MGE_SST_pvalue_1e-2_peak_901767	55	.	4.12643	5.52700	2.20181	39
chr8	64231414	64231549	MGE_SST_pvalue_1e-2_peak_901788	46	.	2.85415	4.66951	1.54489	76
chr8	64277199	64277381	MGE_SST_pvalue_1e-2_peak_901811	47	.	3.49040	4.77340	1.61785	115
chr8	64285775	64285896	MGE_SST_pvalue_1e-2_peak_901819	44	.	2.83447	4.49791	1.54489	59
chr8	64304018	64304359	MGE_SST_pvalue_1e-2_peak_901825	88	.	6.12276	8.83110	4.81129	114
chr8	64332195	64332841	MGE_SST_pvalue_1e-2_peak_901838	69	.	5.15578	6.96338	3.31071	180
chr8	64345780	64346110	MGE_SST_pvalue_1e-2_peak_901841	46	.	2.85467	4.67429	1.54489	42
chr8	64394392	64395175	MGE_SST_pvalue_1e-2_peak_901875	66	.	4.44800	6.65517	3.06073	482
chr8	64431876	64432244	MGE_SST_pvalue_1e-2_peak_901893	46	.	3.87722	4.62981	1.54489	234
chr8	64435373	64436005	MGE_SST_pvalue_1e-2_peak_901894	45	.	3.80542	4.50517	1.54489	390
chr8	64478246	64478748	MGE_SST_pvalue_1e-2_peak_901923	61	.	4.77099	6.19286	2.72048	452
chr8	64484391	64484666	MGE_SST_pvalue_1e-2_peak_901926	59	.	4.54133	5.93590	2.52448	62
chr8	64497790	64498329	MGE_SST_pvalue_1e-2_peak_901932	67	.	4.47708	6.78418	3.16699	452
chr8	64515188	64515548	MGE_SST_pvalue_1e-2_peak_901940	42	.	3.60516	4.28055	1.42341	228
chr8	64517923	64518318	MGE_SST_pvalue_1e-2_peak_901941	41	.	3.53082	4.13302	1.32012	257
chr8	64534171	64534375	MGE_SST_pvalue_1e-2_peak_901952	51	.	3.58166	5.15094	1.91223	153
chr8	64539526	64539914	MGE_SST_pvalue_1e-2_peak_901953	50	.	3.93670	5.01899	1.81700	220
chr8	64540182	64540640	MGE_SST_pvalue_1e-2_peak_901954	48	.	3.86997	4.85757	1.68534	398
chr8	64554257	64554670	MGE_SST_pvalue_1e-2_peak_901955	42	.	3.58629	4.24258	1.39104	222
chr8	64559242	64560018	MGE_SST_pvalue_1e-2_peak_901957	65	.	4.96877	6.57675	3.00187	493
chr8	64600906	64600979	MGE_SST_pvalue_1e-2_peak_901981	46	.	3.44649	4.61288	1.54489	49
chr8	64601355	64601513	MGE_SST_pvalue_1e-2_peak_901982	45	.	3.42495	4.53818	1.54489	99
chr8	64627178	64627262	MGE_SST_pvalue_1e-2_peak_901993	42	.	2.79590	4.21192	1.36176	41
chr8	64651364	64651839	MGE_SST_pvalue_1e-2_peak_902004	46	.	2.85415	4.66951	1.54489	406
chr8	64663226	64663574	MGE_SST_pvalue_1e-2_peak_902009	43	.	3.38266	4.39837	1.49777	48
chr8	64742521	64742606	MGE_SST_pvalue_1e-2_peak_902035	46	.	2.85467	4.67429	1.54489	41
chr8	64800619	64800881	MGE_SST_pvalue_1e-2_peak_902060	43	.	2.81505	4.34682	1.45334	52
chr8	64803214	64803344	MGE_SST_pvalue_1e-2_peak_902061	46	.	2.85415	4.66951	1.54489	64
chr8	64840831	64840927	MGE_SST_pvalue_1e-2_peak_902074	46	.	2.85415	4.66951	1.54489	47
chr8	64845914	64846085	MGE_SST_pvalue_1e-2_peak_902079	42	.	2.79590	4.21192	1.36176	113
chr8	64889787	64889860	MGE_SST_pvalue_1e-2_peak_902110	46	.	3.44649	4.61288	1.54489	34
chr8	64920982	64921065	MGE_SST_pvalue_1e-2_peak_902131	46	.	2.85415	4.66951	1.54489	40
chr8	64978965	64979099	MGE_SST_pvalue_1e-2_peak_902159	46	.	2.85467	4.67429	1.54489	66
chr8	65020498	65020635	MGE_SST_pvalue_1e-2_peak_902171	46	.	2.85467	4.67429	1.54489	67
chr8	65150112	65150242	MGE_SST_pvalue_1e-2_peak_902231	57	.	3.70268	5.78921	2.40338	66
chr8	65175186	65175433	MGE_SST_pvalue_1e-2_peak_902241	65	.	4.77897	6.50788	2.96819	200
chr8	65180791	65180891	MGE_SST_pvalue_1e-2_peak_902242	42	.	3.58629	4.24258	1.39104	49
chr8	65182501	65182762	MGE_SST_pvalue_1e-2_peak_902244	69	.	5.12821	6.90473	3.26558	58
chr8	65182953	65183141	MGE_SST_pvalue_1e-2_peak_902245	69	.	5.15578	6.96338	3.31071	67
chr8	65225986	65226109	MGE_SST_pvalue_1e-2_peak_902264	46	.	2.85467	4.67429	1.54489	60
chr8	65264666	65265160	MGE_SST_pvalue_1e-2_peak_902283	47	.	3.49040	4.77340	1.61785	424
chr8	65277036	65277196	MGE_SST_pvalue_1e-2_peak_902289	44	.	3.75328	4.41611	1.51420	139
chr8	65285643	65286012	MGE_SST_pvalue_1e-2_peak_902291a	67	.	4.51620	6.70924	3.10995	58
chr8	65285643	65286012	MGE_SST_pvalue_1e-2_peak_902291b	42	.	3.39648	4.24252	1.39104	188
chr8	65289356	65289857	MGE_SST_pvalue_1e-2_peak_902292a	60	.	4.28099	6.06925	2.62692	59
chr8	65289356	65289857	MGE_SST_pvalue_1e-2_peak_902292b	52	.	3.91405	5.25277	1.99473	437
chr8	65297713	65297970	MGE_SST_pvalue_1e-2_peak_902294	42	.	3.66950	4.27531	1.41934	192
chr8	65493866	65494230	MGE_SST_pvalue_1e-2_peak_902389	47	.	3.82673	4.75687	1.61169	177
chr8	65596383	65596558	MGE_SST_pvalue_1e-2_peak_902437	44	.	2.83447	4.49791	1.54489	57
chr8	65601938	65602035	MGE_SST_pvalue_1e-2_peak_902440	56	.	3.67782	5.64059	2.29030	47
chr8	65623672	65623953	MGE_SST_pvalue_1e-2_peak_902458	55	.	3.65330	5.50407	2.18661	181
chr8	65641986	65642590	MGE_SST_pvalue_1e-2_peak_902475	53	.	3.62911	5.37785	2.09044	326
chr8	65664551	65664650	MGE_SST_pvalue_1e-2_peak_902485	46	.	2.85415	4.66951	1.54489	48
chr8	65710788	65711350	MGE_SST_pvalue_1e-2_peak_902502	86	.	5.81202	8.60663	4.62485	316
chr8	65898464	65898567	MGE_SST_pvalue_1e-2_peak_902572	46	.	2.85467	4.67429	1.54489	50
chr8	66076590	66076725	MGE_SST_pvalue_1e-2_peak_902631	46	.	2.85415	4.66951	1.54489	66
chr8	66089283	66089368	MGE_SST_pvalue_1e-2_peak_902635	46	.	2.85467	4.67429	1.54489	41
chr8	66092803	66092946	MGE_SST_pvalue_1e-2_peak_902637	46	.	2.85415	4.66951	1.54489	70
chr8	66096239	66096352	MGE_SST_pvalue_1e-2_peak_902638	46	.	2.85467	4.67429	1.54489	55
chr8	66114365	66114494	MGE_SST_pvalue_1e-2_peak_902641	46	.	2.85467	4.67429	1.54489	63
chr8	66120551	66120793	MGE_SST_pvalue_1e-2_peak_902643	46	.	2.85415	4.66951	1.54489	49
chr8	66131743	66132006	MGE_SST_pvalue_1e-2_peak_902647	132	.	8.20345	13.24171	8.41824	81
chr8	66145812	66145920	MGE_SST_pvalue_1e-2_peak_902652	46	.	2.85467	4.67429	1.54489	53
chr8	66170988	66171127	MGE_SST_pvalue_1e-2_peak_902655	46	.	2.85467	4.67429	1.54489	68
chr8	66219044	66219129	MGE_SST_pvalue_1e-2_peak_902669	46	.	2.85467	4.67429	1.54489	41
chr8	66261252	66261383	MGE_SST_pvalue_1e-2_peak_902685	44	.	2.83447	4.49791	1.54489	64
chr8	66272444	66272555	MGE_SST_pvalue_1e-2_peak_902689	46	.	2.85467	4.67429	1.54489	54
chr8	66361812	66362168	MGE_SST_pvalue_1e-2_peak_902722	46	.	2.85415	4.66951	1.54489	171
chr8	66451030	66451103	MGE_SST_pvalue_1e-2_peak_902760	45	.	3.42495	4.53818	1.54489	35
chr8	66467920	66468003	MGE_SST_pvalue_1e-2_peak_902771	43	.	2.81505	4.34682	1.45334	40
chr8	66498335	66498409	MGE_SST_pvalue_1e-2_peak_902789	44	.	2.83447	4.49791	1.54489	36
chr8	66546198	66546964	MGE_SST_pvalue_1e-2_peak_902814a	191	.	11.07037	19.12406	13.16647	286
chr8	66546198	66546964	MGE_SST_pvalue_1e-2_peak_902814b	88	.	6.22708	8.89558	4.86358	550
chr8	66556486	66557571	MGE_SST_pvalue_1e-2_peak_902815	177	.	10.33926	17.73006	12.04116	486
chr8	66570450	66570551	MGE_SST_pvalue_1e-2_peak_902820	43	.	2.81505	4.34682	1.45334	49
chr8	66618256	66618494	MGE_SST_pvalue_1e-2_peak_902843	73	.	4.59728	7.39833	3.65857	189
chr8	66685309	66685426	MGE_SST_pvalue_1e-2_peak_902895	42	.	2.79590	4.21192	1.36176	57
chr8	66743721	66743841	MGE_SST_pvalue_1e-2_peak_902930	44	.	2.83447	4.49791	1.54489	59
chr8	66754276	66754982	MGE_SST_pvalue_1e-2_peak_902935a	105	.	7.04180	10.57657	6.24509	147
chr8	66754276	66754982	MGE_SST_pvalue_1e-2_peak_902935b	92	.	6.40164	9.28307	5.17927	385
chr8	66754276	66754982	MGE_SST_pvalue_1e-2_peak_902935c	56	.	4.48115	5.66648	2.31507	542
chr8	66822554	66822655	MGE_SST_pvalue_1e-2_peak_902957	46	.	2.85415	4.66951	1.54489	49
chr8	66822841	66823184	MGE_SST_pvalue_1e-2_peak_902958	46	.	2.85415	4.66951	1.54489	60
chr8	66897792	66897945	MGE_SST_pvalue_1e-2_peak_902980	46	.	2.85467	4.67429	1.54489	41
chr8	66918411	66918503	MGE_SST_pvalue_1e-2_peak_902984	46	.	2.85467	4.67429	1.54489	45
chr8	66922023	66922161	MGE_SST_pvalue_1e-2_peak_902986	46	.	2.85415	4.66951	1.54489	68
chr8	66977348	66977451	MGE_SST_pvalue_1e-2_peak_903013	75	.	4.62834	7.58464	3.80514	50
chr8	67003419	67003538	MGE_SST_pvalue_1e-2_peak_903023	65	.	3.80622	6.57065	2.99896	67
chr8	67011954	67012408	MGE_SST_pvalue_1e-2_peak_903026	46	.	2.85415	4.66951	1.54489	398
chr8	67025261	67025847	MGE_SST_pvalue_1e-2_peak_903031a	81	.	5.58121	8.12750	4.24366	222
chr8	67025261	67025847	MGE_SST_pvalue_1e-2_peak_903031b	115	.	7.10335	11.51269	7.00756	436
chr8	67026032	67026561	MGE_SST_pvalue_1e-2_peak_903032a	60	.	4.54959	6.02648	2.58919	62
chr8	67026032	67026561	MGE_SST_pvalue_1e-2_peak_903032b	70	.	5.05510	7.04020	3.37665	262
chr8	67026032	67026561	MGE_SST_pvalue_1e-2_peak_903032c	70	.	5.07382	7.06987	3.39352	353
chr8	67026032	67026561	MGE_SST_pvalue_1e-2_peak_903032d	81	.	5.58121	8.12750	4.24366	479
chr8	67089267	67089647	MGE_SST_pvalue_1e-2_peak_903051	78	.	5.20246	7.80107	3.97851	67
chr8	67117100	67117547	MGE_SST_pvalue_1e-2_peak_903063	49	.	3.53544	4.95138	1.75881	218
chr8	67186284	67186378	MGE_SST_pvalue_1e-2_peak_903089	46	.	2.85415	4.66951	1.54489	46
chr8	67198967	67199075	MGE_SST_pvalue_1e-2_peak_903095	65	.	3.80622	6.57065	2.99896	60
chr8	67268445	67268525	MGE_SST_pvalue_1e-2_peak_903120	46	.	2.85467	4.67429	1.54489	39
chr8	67333635	67334313	MGE_SST_pvalue_1e-2_peak_903143	99	.	6.18703	9.92215	5.70058	562
chr8	67340726	67341393	MGE_SST_pvalue_1e-2_peak_903144	100	.	6.75759	10.07453	5.82875	347
chr8	67344574	67345005	MGE_SST_pvalue_1e-2_peak_903145	53	.	4.30028	5.35518	2.08023	139
chr8	67350939	67351479	MGE_SST_pvalue_1e-2_peak_903146	88	.	5.88334	8.82639	4.81076	485
chr8	67351655	67351924	MGE_SST_pvalue_1e-2_peak_903147	57	.	4.20239	5.75623	2.38677	208
chr8	67365970	67366129	MGE_SST_pvalue_1e-2_peak_903150	46	.	3.44649	4.61288	1.54489	87
chr8	67372122	67372703	MGE_SST_pvalue_1e-2_peak_903151	64	.	4.39097	6.41891	2.89402	52
chr8	67383861	67384000	MGE_SST_pvalue_1e-2_peak_903161	46	.	2.85415	4.66951	1.54489	68
chr8	67398113	67398246	MGE_SST_pvalue_1e-2_peak_903167	46	.	2.85467	4.67429	1.54489	65
chr8	67405396	67405910	MGE_SST_pvalue_1e-2_peak_903169	72	.	5.29821	7.27678	3.55908	198
chr8	67434202	67434717	MGE_SST_pvalue_1e-2_peak_903177a	57	.	4.52342	5.74098	2.37733	77
chr8	67434202	67434717	MGE_SST_pvalue_1e-2_peak_903177b	57	.	4.52342	5.74098	2.37733	195
chr8	67435427	67435500	MGE_SST_pvalue_1e-2_peak_903178	46	.	3.91415	4.69486	1.55598	47
chr8	67445751	67446148	MGE_SST_pvalue_1e-2_peak_903180	48	.	3.86997	4.85757	1.68534	161
chr8	67473006	67473468	MGE_SST_pvalue_1e-2_peak_903194	80	.	5.26917	8.05644	4.18291	131
chr8	67485225	67485345	MGE_SST_pvalue_1e-2_peak_903199	55	.	3.65330	5.50407	2.18661	67
chr8	67525342	67525943	MGE_SST_pvalue_1e-2_peak_903216a	117	.	7.61083	11.77975	7.22266	193
chr8	67525342	67525943	MGE_SST_pvalue_1e-2_peak_903216b	203	.	11.41625	20.34633	14.13578	372
chr8	67525342	67525943	MGE_SST_pvalue_1e-2_peak_903216c	79	.	5.70812	7.93602	4.09142	539
chr8	67579036	67579935	MGE_SST_pvalue_1e-2_peak_903246a	48	.	3.99566	4.85349	1.68534	264
chr8	67579036	67579935	MGE_SST_pvalue_1e-2_peak_903246b	92	.	6.27890	9.26199	5.16232	477
chr8	67579036	67579935	MGE_SST_pvalue_1e-2_peak_903246c	227	.	12.03714	22.70641	16.16220	616
chr8	67579036	67579935	MGE_SST_pvalue_1e-2_peak_903246d	117	.	7.45156	11.75901	7.20470	765
chr8	67593217	67593702	MGE_SST_pvalue_1e-2_peak_903253	63	.	4.36300	6.31016	2.81157	427
chr8	67601111	67601469	MGE_SST_pvalue_1e-2_peak_903257	73	.	4.59728	7.39833	3.65857	244
chr8	67615417	67615554	MGE_SST_pvalue_1e-2_peak_903264	46	.	2.85467	4.67429	1.54489	67
chr8	67624919	67625158	MGE_SST_pvalue_1e-2_peak_903267	112	.	7.25280	11.21729	6.76229	64
chr8	67686698	67687761	MGE_SST_pvalue_1e-2_peak_903288a	56	.	4.48115	5.66648	2.31507	496
chr8	67686698	67687761	MGE_SST_pvalue_1e-2_peak_903288b	132	.	8.32213	13.27307	8.43813	765
chr8	67733519	67733643	MGE_SST_pvalue_1e-2_peak_903306	46	.	2.85467	4.67429	1.54489	61
chr8	67742180	67742303	MGE_SST_pvalue_1e-2_peak_903311	59	.	3.72787	5.95225	2.52731	50
chr8	67782784	67783168	MGE_SST_pvalue_1e-2_peak_903321a	93	.	6.03136	9.32317	5.21353	217
chr8	67782784	67783168	MGE_SST_pvalue_1e-2_peak_903321b	93	.	6.03136	9.32317	5.21353	338
chr8	67806969	67807057	MGE_SST_pvalue_1e-2_peak_903329	46	.	2.85467	4.67429	1.54489	43
chr8	67837492	67838188	MGE_SST_pvalue_1e-2_peak_903340a	132	.	8.37202	13.26129	8.43232	312
chr8	67837492	67838188	MGE_SST_pvalue_1e-2_peak_903340b	87	.	6.08874	8.75215	4.74560	458
chr8	67902771	67902892	MGE_SST_pvalue_1e-2_peak_903361	46	.	2.85467	4.67429	1.54489	59
chr8	67940634	67941044	MGE_SST_pvalue_1e-2_peak_903375	64	.	4.39097	6.41891	2.89402	347
chr8	67953551	67953638	MGE_SST_pvalue_1e-2_peak_903381	46	.	2.85467	4.67429	1.54489	42
chr8	67974408	67974731	MGE_SST_pvalue_1e-2_peak_903389	82	.	5.87122	8.22773	4.32597	237
chr8	67976490	67976694	MGE_SST_pvalue_1e-2_peak_903391a	58	.	4.56651	5.81765	2.43048	43
chr8	67976490	67976694	MGE_SST_pvalue_1e-2_peak_903391b	82	.	5.87122	8.22773	4.32597	138
chr8	67989637	67989731	MGE_SST_pvalue_1e-2_peak_903395	46	.	2.85467	4.67429	1.54489	46
chr8	67999887	67999968	MGE_SST_pvalue_1e-2_peak_903400	44	.	2.83447	4.49791	1.54489	39
chr8	68014962	68015218	MGE_SST_pvalue_1e-2_peak_903410	44	.	2.83447	4.49791	1.54489	199
chr8	68021498	68021607	MGE_SST_pvalue_1e-2_peak_903414	44	.	2.83447	4.49791	1.54489	53
chr8	68071702	68071918	MGE_SST_pvalue_1e-2_peak_903447	46	.	2.85415	4.66951	1.54489	62
chr8	68123500	68123642	MGE_SST_pvalue_1e-2_peak_903476	46	.	2.85467	4.67429	1.54489	70
chr8	68157326	68157458	MGE_SST_pvalue_1e-2_peak_903499	46	.	2.85415	4.66951	1.54489	65
chr8	68162725	68162854	MGE_SST_pvalue_1e-2_peak_903501	59	.	3.72787	5.95225	2.52731	69
chr8	68167402	68167678	MGE_SST_pvalue_1e-2_peak_903503	57	.	3.70268	5.78921	2.40338	52
chr8	68167970	68168075	MGE_SST_pvalue_1e-2_peak_903504	44	.	2.83447	4.49791	1.54489	51
chr8	68180862	68181004	MGE_SST_pvalue_1e-2_peak_903514	42	.	2.79590	4.21192	1.36176	70
chr8	68241400	68241516	MGE_SST_pvalue_1e-2_peak_903562	43	.	2.81505	4.34682	1.45334	57
chr8	68255497	68256387	MGE_SST_pvalue_1e-2_peak_903569	62	.	4.79485	6.23798	2.75332	568
chr8	68277788	68278042	MGE_SST_pvalue_1e-2_peak_903575	46	.	2.85467	4.67429	1.54489	42
chr8	68295243	68295508	MGE_SST_pvalue_1e-2_peak_903585	42	.	2.79590	4.21192	1.36176	206
chr8	68402720	68402829	MGE_SST_pvalue_1e-2_peak_903637	57	.	3.70268	5.78921	2.40338	53
chr8	68455570	68455734	MGE_SST_pvalue_1e-2_peak_903660	46	.	2.85415	4.66951	1.54489	46
chr8	68522164	68522295	MGE_SST_pvalue_1e-2_peak_903688	46	.	2.85467	4.67429	1.54489	64
chr8	68605232	68605560	MGE_SST_pvalue_1e-2_peak_903722	50	.	3.55840	5.04815	1.83420	66
chr8	68627805	68628015	MGE_SST_pvalue_1e-2_peak_903742	43	.	3.38266	4.39837	1.49777	149
chr8	68629500	68629599	MGE_SST_pvalue_1e-2_peak_903743	59	.	4.25459	5.92478	2.51586	55
chr8	68661073	68661158	MGE_SST_pvalue_1e-2_peak_903752	46	.	2.85467	4.67429	1.54489	41
chr8	68676608	68676730	MGE_SST_pvalue_1e-2_peak_903758	56	.	3.67782	5.64059	2.29030	69
chr8	68739641	68739780	MGE_SST_pvalue_1e-2_peak_903792	46	.	2.85467	4.67429	1.54489	68
chr8	68864109	68864930	MGE_SST_pvalue_1e-2_peak_903839	59	.	4.56656	5.99310	2.56409	556
chr8	68885271	68885480	MGE_SST_pvalue_1e-2_peak_903851	42	.	2.79590	4.21192	1.36176	67
chr8	68896563	68897244	MGE_SST_pvalue_1e-2_peak_903855	73	.	4.59728	7.39833	3.65857	448
chr8	68921390	68921522	MGE_SST_pvalue_1e-2_peak_903869	46	.	2.85467	4.67429	1.54489	65
chr8	68931894	68932703	MGE_SST_pvalue_1e-2_peak_903873	55	.	3.65330	5.50407	2.18661	360
chr8	68975668	68976005	MGE_SST_pvalue_1e-2_peak_903894	43	.	3.38266	4.39837	1.49777	71
chr8	68976154	68976396	MGE_SST_pvalue_1e-2_peak_903895	44	.	3.40368	4.46677	1.54489	29
chr8	69009989	69010128	MGE_SST_pvalue_1e-2_peak_903923	67	.	4.47708	6.78418	3.16699	66
chr8	69063726	69063807	MGE_SST_pvalue_1e-2_peak_903960	46	.	2.85415	4.66951	1.54489	39
chr8	69069173	69069304	MGE_SST_pvalue_1e-2_peak_903965	46	.	2.85415	4.66951	1.54489	64
chr8	69077364	69077526	MGE_SST_pvalue_1e-2_peak_903967	102	.	5.66893	10.28058	5.99694	97
chr8	69088468	69088733	MGE_SST_pvalue_1e-2_peak_903971	46	.	2.85467	4.67429	1.54489	66
chr8	69115422	69115495	MGE_SST_pvalue_1e-2_peak_903991	41	.	3.30115	4.15062	1.33402	68
chr8	69118232	69118519	MGE_SST_pvalue_1e-2_peak_903992	55	.	4.12643	5.52700	2.20181	259
chr8	69209728	69210146	MGE_SST_pvalue_1e-2_peak_904033	44	.	2.83447	4.49791	1.54489	259
chr8	69230088	69230244	MGE_SST_pvalue_1e-2_peak_904044	43	.	2.81505	4.34682	1.45334	65
chr8	69230470	69230610	MGE_SST_pvalue_1e-2_peak_904045	42	.	2.79590	4.21192	1.36176	69
chr8	69242397	69243581	MGE_SST_pvalue_1e-2_peak_904049	91	.	6.31313	9.12568	5.05335	554
chr8	69347630	69348033	MGE_SST_pvalue_1e-2_peak_904108	133	.	8.41880	13.37080	8.52260	201
chr8	69378162	69378268	MGE_SST_pvalue_1e-2_peak_904117	46	.	2.85415	4.66951	1.54489	52
chr8	69387891	69388196	MGE_SST_pvalue_1e-2_peak_904128	52	.	3.60523	5.26053	1.99473	237
chr8	69402994	69403173	MGE_SST_pvalue_1e-2_peak_904141	65	.	4.41930	6.53368	2.98445	64
chr8	69427242	69427374	MGE_SST_pvalue_1e-2_peak_904159	43	.	2.81505	4.34682	1.45334	65
chr8	69448247	69448324	MGE_SST_pvalue_1e-2_peak_904176	46	.	2.85467	4.67429	1.54489	37
chr8	69460923	69461293	MGE_SST_pvalue_1e-2_peak_904182	44	.	2.83447	4.49791	1.54489	305
chr8	69499423	69499544	MGE_SST_pvalue_1e-2_peak_904207	46	.	2.85467	4.67429	1.54489	59
chr8	69510732	69510807	MGE_SST_pvalue_1e-2_peak_904212	42	.	2.79590	4.21192	1.36176	36
chr8	69562665	69562789	MGE_SST_pvalue_1e-2_peak_904246	42	.	2.79590	4.21192	1.36176	61
chr8	69610542	69611103	MGE_SST_pvalue_1e-2_peak_904259	53	.	3.62911	5.37785	2.09044	231
chr8	69780236	69780322	MGE_SST_pvalue_1e-2_peak_904350	46	.	2.85467	4.67429	1.54489	42
chr8	69787497	69787666	MGE_SST_pvalue_1e-2_peak_904353	46	.	2.85415	4.66951	1.54489	42
chr8	69835397	69835569	MGE_SST_pvalue_1e-2_peak_904377	43	.	2.81505	4.34682	1.45334	43
chr8	69920464	69920565	MGE_SST_pvalue_1e-2_peak_904408	46	.	2.85467	4.67429	1.54489	49
chr8	69964271	69964407	MGE_SST_pvalue_1e-2_peak_904428	46	.	2.85415	4.66951	1.54489	67
chr8	70019340	70019502	MGE_SST_pvalue_1e-2_peak_904454	57	.	3.70268	5.78921	2.40338	62
chr8	70050000	70050115	MGE_SST_pvalue_1e-2_peak_904465	44	.	2.83447	4.49791	1.54489	56
chr8	70066110	70066226	MGE_SST_pvalue_1e-2_peak_904480	42	.	2.79590	4.21192	1.36176	57
chr8	70079111	70079224	MGE_SST_pvalue_1e-2_peak_904483	46	.	2.85467	4.67429	1.54489	55
chr8	70096152	70096278	MGE_SST_pvalue_1e-2_peak_904489	46	.	2.85467	4.67429	1.54489	62
chr8	70106554	70106674	MGE_SST_pvalue_1e-2_peak_904495	46	.	2.85415	4.66951	1.54489	59
chr8	70124339	70124640	MGE_SST_pvalue_1e-2_peak_904503	46	.	2.85415	4.66951	1.54489	240
chr8	70189009	70189094	MGE_SST_pvalue_1e-2_peak_904531	42	.	2.79590	4.21192	1.36176	41
chr8	70189319	70189460	MGE_SST_pvalue_1e-2_peak_904532	42	.	2.79590	4.21192	1.36176	69
chr8	70228515	70228877	MGE_SST_pvalue_1e-2_peak_904548	42	.	2.79590	4.21192	1.36176	53
chr8	70287340	70287597	MGE_SST_pvalue_1e-2_peak_904574	46	.	2.85415	4.66951	1.54489	65
chr8	70297273	70297370	MGE_SST_pvalue_1e-2_peak_904580	46	.	2.85467	4.67429	1.54489	47
chr8	70307208	70307287	MGE_SST_pvalue_1e-2_peak_904585	44	.	2.83447	4.49791	1.54489	38
chr8	70309691	70309803	MGE_SST_pvalue_1e-2_peak_904587	42	.	2.79590	4.21192	1.36176	55
chr8	70391049	70391183	MGE_SST_pvalue_1e-2_peak_904614	46	.	2.85467	4.67429	1.54489	66
chr8	70396671	70396756	MGE_SST_pvalue_1e-2_peak_904617	44	.	2.83447	4.49791	1.54489	41
chr8	70404762	70405636	MGE_SST_pvalue_1e-2_peak_904624	48	.	3.51278	4.85998	1.68534	261
chr8	70409836	70410004	MGE_SST_pvalue_1e-2_peak_904625	48	.	3.51278	4.85998	1.68534	115
chr8	70533967	70534208	MGE_SST_pvalue_1e-2_peak_904694	49	.	3.53544	4.95138	1.75881	138
chr8	70544441	70544542	MGE_SST_pvalue_1e-2_peak_904704	61	.	3.75340	6.13275	2.66791	48
chr8	70575940	70576310	MGE_SST_pvalue_1e-2_peak_904722	94	.	5.55401	9.45891	5.32110	219
chr8	70589784	70590048	MGE_SST_pvalue_1e-2_peak_904733	69	.	4.50653	6.92169	3.27390	171
chr8	70602358	70602534	MGE_SST_pvalue_1e-2_peak_904738	113	.	6.47968	11.39992	6.91782	64
chr8	70614902	70615129	MGE_SST_pvalue_1e-2_peak_904741	46	.	2.85467	4.67429	1.54489	180
chr8	70714573	70714670	MGE_SST_pvalue_1e-2_peak_904786	46	.	2.85467	4.67429	1.54489	47
chr8	70723171	70723310	MGE_SST_pvalue_1e-2_peak_904791	42	.	2.79590	4.21192	1.36176	89
chr8	70723846	70724031	MGE_SST_pvalue_1e-2_peak_904792	42	.	2.79590	4.21192	1.36176	55
chr8	70746199	70747212	MGE_SST_pvalue_1e-2_peak_904797	61	.	4.64396	6.17345	2.70345	625
chr8	70764181	70764295	MGE_SST_pvalue_1e-2_peak_904801	44	.	2.83447	4.49791	1.54489	56
chr8	70854741	70855276	MGE_SST_pvalue_1e-2_peak_904850	72	.	5.29821	7.27678	3.55908	209
chr8	70858573	70858672	MGE_SST_pvalue_1e-2_peak_904851	48	.	3.86997	4.85757	1.68534	52
chr8	70865639	70865837	MGE_SST_pvalue_1e-2_peak_904855	55	.	3.65330	5.50407	2.18661	49
chr8	70875264	70875382	MGE_SST_pvalue_1e-2_peak_904865	44	.	2.83447	4.49791	1.54489	58
chr8	70906888	70907121	MGE_SST_pvalue_1e-2_peak_904873	44	.	3.40368	4.46677	1.54489	114
chr8	70934833	70934918	MGE_SST_pvalue_1e-2_peak_904884	46	.	2.85467	4.67429	1.54489	41
chr8	71000553	71001025	MGE_SST_pvalue_1e-2_peak_904908	82	.	4.72411	8.26824	4.35908	221
chr8	71039671	71039949	MGE_SST_pvalue_1e-2_peak_904933	42	.	3.34141	4.26972	1.41404	241
chr8	71064588	71064662	MGE_SST_pvalue_1e-2_peak_904946	51	.	4.00577	5.19473	1.94994	32
chr8	71085074	71085313	MGE_SST_pvalue_1e-2_peak_904956	52	.	4.02933	5.25693	1.99473	196
chr8	71094191	71094609	MGE_SST_pvalue_1e-2_peak_904958	76	.	5.56328	7.64239	3.85411	176
chr8	71129243	71129394	MGE_SST_pvalue_1e-2_peak_904975	50	.	3.93670	5.01899	1.81700	55
chr8	71139096	71139273	MGE_SST_pvalue_1e-2_peak_904977	41	.	3.30115	4.15062	1.33402	140
chr8	71163392	71163668	MGE_SST_pvalue_1e-2_peak_904988	51	.	4.00577	5.19473	1.94994	205
chr8	71183934	71184049	MGE_SST_pvalue_1e-2_peak_905004	53	.	3.62911	5.37785	2.09044	65
chr8	71239267	71239340	MGE_SST_pvalue_1e-2_peak_905052	44	.	3.40368	4.46677	1.54489	48
chr8	71240505	71240578	MGE_SST_pvalue_1e-2_peak_905053	41	.	3.30115	4.15062	1.33402	60
chr8	71295198	71295273	MGE_SST_pvalue_1e-2_peak_905087	56	.	4.15144	5.60057	2.26638	59
chr8	71314350	71314818	MGE_SST_pvalue_1e-2_peak_905099a	61	.	4.61775	6.13363	2.66863	77
chr8	71314350	71314818	MGE_SST_pvalue_1e-2_peak_905099b	71	.	5.15013	7.19105	3.49553	391
chr8	71315412	71315879	MGE_SST_pvalue_1e-2_peak_905101	52	.	4.13565	5.20002	1.95455	249
chr8	71386198	71386314	MGE_SST_pvalue_1e-2_peak_905120	46	.	2.85467	4.67429	1.54489	57
chr8	71446511	71447383	MGE_SST_pvalue_1e-2_peak_905139	50	.	3.55840	5.04815	1.83420	453
chr8	71504402	71505275	MGE_SST_pvalue_1e-2_peak_905162	63	.	4.36300	6.31016	2.81157	355
chr8	71520103	71520932	MGE_SST_pvalue_1e-2_peak_905168	101	.	6.81199	10.12414	5.86417	520
chr8	71574054	71574173	MGE_SST_pvalue_1e-2_peak_905186	44	.	2.83447	4.49791	1.54489	58
chr8	71580755	71580943	MGE_SST_pvalue_1e-2_peak_905188	44	.	3.70261	4.48264	1.54489	150
chr8	71581166	71581718	MGE_SST_pvalue_1e-2_peak_905189a	70	.	5.18365	7.02331	3.36042	66
chr8	71581166	71581718	MGE_SST_pvalue_1e-2_peak_905189b	69	.	5.15578	6.96338	3.31071	285
chr8	71581166	71581718	MGE_SST_pvalue_1e-2_peak_905189c	83	.	5.89232	8.31518	4.39466	414
chr8	71622443	71622580	MGE_SST_pvalue_1e-2_peak_905199	46	.	2.85467	4.67429	1.54489	67
chr8	71657717	71658073	MGE_SST_pvalue_1e-2_peak_905208	46	.	2.85467	4.67429	1.54489	70
chr8	71736370	71736491	MGE_SST_pvalue_1e-2_peak_905225	46	.	2.85467	4.67429	1.54489	59
chr8	71848687	71848772	MGE_SST_pvalue_1e-2_peak_905256	42	.	2.79590	4.21192	1.36176	41
chr8	71944583	71944727	MGE_SST_pvalue_1e-2_peak_905290	42	.	2.79590	4.21192	1.36176	71
chr8	71957626	71957714	MGE_SST_pvalue_1e-2_peak_905300	44	.	2.83447	4.49791	1.54489	43
chr8	71968189	71968331	MGE_SST_pvalue_1e-2_peak_905306	46	.	2.85467	4.67429	1.54489	70
chr8	72061431	72061516	MGE_SST_pvalue_1e-2_peak_905339	46	.	2.85467	4.67429	1.54489	41
chr8	72094223	72094778	MGE_SST_pvalue_1e-2_peak_905347	57	.	3.70268	5.78921	2.40338	426
chr8	72123139	72123254	MGE_SST_pvalue_1e-2_peak_905359	46	.	2.85467	4.67429	1.54489	56
chr8	72231761	72232007	MGE_SST_pvalue_1e-2_peak_905429	46	.	2.85415	4.66951	1.54489	70
chr8	72273706	72274415	MGE_SST_pvalue_1e-2_peak_905448	52	.	3.60523	5.26053	1.99473	358
chr8	72353610	72353719	MGE_SST_pvalue_1e-2_peak_905473	43	.	2.81505	4.34682	1.45334	53
chr8	72469072	72469183	MGE_SST_pvalue_1e-2_peak_905516	46	.	3.44649	4.61288	1.54489	70
chr8	72526386	72526479	MGE_SST_pvalue_1e-2_peak_905537	46	.	2.85467	4.67429	1.54489	45
chr8	72605417	72605512	MGE_SST_pvalue_1e-2_peak_905566	46	.	2.85467	4.67429	1.54489	46
chr8	72627885	72628591	MGE_SST_pvalue_1e-2_peak_905576	47	.	3.49040	4.77340	1.61785	398
chr8	72651942	72652017	MGE_SST_pvalue_1e-2_peak_905593	44	.	2.83447	4.49791	1.54489	36
chr8	72652985	72653061	MGE_SST_pvalue_1e-2_peak_905594	46	.	2.85415	4.66951	1.54489	37
chr8	72689336	72689432	MGE_SST_pvalue_1e-2_peak_905607	42	.	2.79590	4.21192	1.36176	47
chr8	72689846	72689972	MGE_SST_pvalue_1e-2_peak_905608	42	.	2.79590	4.21192	1.36176	62
chr8	72703697	72703772	MGE_SST_pvalue_1e-2_peak_905616	44	.	2.83447	4.49791	1.54489	36
chr8	72740379	72740749	MGE_SST_pvalue_1e-2_peak_905640	66	.	4.44800	6.65517	3.06073	310
chr8	72770401	72770824	MGE_SST_pvalue_1e-2_peak_905664	66	.	4.44800	6.65517	3.06073	166
chr8	72777134	72777353	MGE_SST_pvalue_1e-2_peak_905667	77	.	4.65983	7.78896	3.97323	55
chr8	72872448	72872679	MGE_SST_pvalue_1e-2_peak_905692	46	.	2.85467	4.67429	1.54489	164
chr8	73056628	73056743	MGE_SST_pvalue_1e-2_peak_905780	46	.	2.85467	4.67429	1.54489	56
chr8	73067615	73067697	MGE_SST_pvalue_1e-2_peak_905784	44	.	2.83447	4.49791	1.54489	40
chr8	73152633	73153179	MGE_SST_pvalue_1e-2_peak_905826	77	.	5.51138	7.78420	3.97323	167
chr8	73163688	73163794	MGE_SST_pvalue_1e-2_peak_905829	42	.	3.32116	4.20906	1.36176	52
chr8	73201187	73201316	MGE_SST_pvalue_1e-2_peak_905845	43	.	2.81505	4.34682	1.45334	63
chr8	73228887	73229096	MGE_SST_pvalue_1e-2_peak_905857	117	.	7.42758	11.71094	7.16656	138
chr8	73232226	73232332	MGE_SST_pvalue_1e-2_peak_905858	58	.	4.22833	5.83877	2.44236	51
chr8	73271573	73271752	MGE_SST_pvalue_1e-2_peak_905873	43	.	2.81505	4.34682	1.45334	127
chr8	73292459	73292578	MGE_SST_pvalue_1e-2_peak_905878	46	.	2.85467	4.67429	1.54489	58
chr8	73332153	73333152	MGE_SST_pvalue_1e-2_peak_905891	49	.	3.53544	4.95138	1.75881	739
chr8	73356066	73356153	MGE_SST_pvalue_1e-2_peak_905907	46	.	2.85415	4.66951	1.54489	42
chr8	73358945	73359068	MGE_SST_pvalue_1e-2_peak_905909	46	.	2.85415	4.66951	1.54489	60
chr8	73389830	73389924	MGE_SST_pvalue_1e-2_peak_905923	46	.	2.85467	4.67429	1.54489	46
chr8	73448969	73449797	MGE_SST_pvalue_1e-2_peak_905945a	59	.	4.60485	5.94779	2.52731	346
chr8	73448969	73449797	MGE_SST_pvalue_1e-2_peak_905945b	81	.	5.75606	8.17358	4.28841	521
chr8	73449949	73450434	MGE_SST_pvalue_1e-2_peak_905946	69	.	5.13728	6.96717	3.31416	202
chr8	73485152	73485225	MGE_SST_pvalue_1e-2_peak_905973	46	.	3.46831	4.69117	1.55319	32
chr8	73493841	73494302	MGE_SST_pvalue_1e-2_peak_905981	46	.	2.85415	4.66951	1.54489	69
chr8	73526040	73526369	MGE_SST_pvalue_1e-2_peak_906000	65	.	4.41930	6.53368	2.98445	179
chr8	73536880	73537191	MGE_SST_pvalue_1e-2_peak_906008	44	.	2.83447	4.49791	1.54489	68
chr8	73633362	73633464	MGE_SST_pvalue_1e-2_peak_906073	56	.	3.67782	5.64059	2.29030	51
chr8	73645667	73645982	MGE_SST_pvalue_1e-2_peak_906081	51	.	3.58166	5.15094	1.91223	271
chr8	73676693	73677167	MGE_SST_pvalue_1e-2_peak_906097	47	.	3.49040	4.77340	1.61785	362
chr8	73683101	73683227	MGE_SST_pvalue_1e-2_peak_906101	42	.	2.79590	4.21192	1.36176	62
chr8	73703191	73703669	MGE_SST_pvalue_1e-2_peak_906111	59	.	3.72787	5.95225	2.52731	178
chr8	73719435	73719687	MGE_SST_pvalue_1e-2_peak_906121	57	.	3.70268	5.78921	2.40338	72
chr8	73728334	73729215	MGE_SST_pvalue_1e-2_peak_906124	72	.	5.26910	7.21123	3.51202	79
chr8	73742214	73742594	MGE_SST_pvalue_1e-2_peak_906132	62	.	4.33539	6.20685	2.72755	180
chr8	73751293	73751534	MGE_SST_pvalue_1e-2_peak_906138	43	.	2.81505	4.34682	1.45334	182
chr8	73764305	73764388	MGE_SST_pvalue_1e-2_peak_906149	43	.	2.81505	4.34682	1.45334	40
chr8	73771822	73771962	MGE_SST_pvalue_1e-2_peak_906153	46	.	2.85467	4.67429	1.54489	69
chr8	73794839	73795341	MGE_SST_pvalue_1e-2_peak_906169	53	.	4.05318	5.32112	2.04891	57
chr8	73825471	73825589	MGE_SST_pvalue_1e-2_peak_906188	59	.	4.25459	5.92478	2.51586	57
chr8	73841189	73841483	MGE_SST_pvalue_1e-2_peak_906198	49	.	3.53544	4.95138	1.75881	211
chr8	73855974	73856274	MGE_SST_pvalue_1e-2_peak_906207	56	.	3.67782	5.64059	2.29030	59
chr8	73856420	73856635	MGE_SST_pvalue_1e-2_peak_906208	75	.	4.62834	7.58464	3.80514	45
chr8	73878993	73879190	MGE_SST_pvalue_1e-2_peak_906217	44	.	2.83447	4.49791	1.54489	41
chr8	73886063	73886202	MGE_SST_pvalue_1e-2_peak_906221	46	.	2.85415	4.66951	1.54489	68
chr8	73903597	73903738	MGE_SST_pvalue_1e-2_peak_906226	46	.	2.85415	4.66951	1.54489	69
chr8	73920778	73921367	MGE_SST_pvalue_1e-2_peak_906232a	97	.	6.68271	9.79705	5.59782	225
chr8	73920778	73921367	MGE_SST_pvalue_1e-2_peak_906232b	168	.	10.02406	16.88095	11.36007	317
chr8	73962298	73962373	MGE_SST_pvalue_1e-2_peak_906253	43	.	2.81505	4.34682	1.45334	36
chr8	74004570	74004650	MGE_SST_pvalue_1e-2_peak_906273	46	.	2.85467	4.67429	1.54489	39
chr8	74007859	74007933	MGE_SST_pvalue_1e-2_peak_906274	46	.	2.85467	4.67429	1.54489	36
chr8	74086712	74086809	MGE_SST_pvalue_1e-2_peak_906303	43	.	2.81505	4.34682	1.45334	47
chr8	74113154	74113403	MGE_SST_pvalue_1e-2_peak_906319	46	.	2.85415	4.66951	1.54489	70
chr8	74164089	74164225	MGE_SST_pvalue_1e-2_peak_906338	46	.	2.85467	4.67429	1.54489	67
chr8	74196680	74196768	MGE_SST_pvalue_1e-2_peak_906353	46	.	2.85415	4.66951	1.54489	43
chr8	74200227	74200314	MGE_SST_pvalue_1e-2_peak_906356	43	.	2.81505	4.34682	1.45334	42
chr8	74205539	74205941	MGE_SST_pvalue_1e-2_peak_906357	54	.	4.33920	5.42121	2.12613	159
chr8	74206158	74206772	MGE_SST_pvalue_1e-2_peak_906358a	76	.	5.55384	7.66692	3.87710	87
chr8	74206158	74206772	MGE_SST_pvalue_1e-2_peak_906358b	53	.	4.31965	5.38798	2.09350	350
chr8	74218214	74218297	MGE_SST_pvalue_1e-2_peak_906361	46	.	2.85467	4.67429	1.54489	40
chr8	74299759	74299901	MGE_SST_pvalue_1e-2_peak_906390	46	.	2.85415	4.66951	1.54489	70
chr8	74374711	74374853	MGE_SST_pvalue_1e-2_peak_906438	43	.	2.81505	4.34682	1.45334	70
chr8	74409745	74410033	MGE_SST_pvalue_1e-2_peak_906466	59	.	3.72787	5.95225	2.52731	233
chr8	74430711	74430831	MGE_SST_pvalue_1e-2_peak_906477	46	.	2.85467	4.67429	1.54489	59
chr8	74468766	74468894	MGE_SST_pvalue_1e-2_peak_906492	43	.	2.81505	4.34682	1.45334	63
chr8	74473471	74473952	MGE_SST_pvalue_1e-2_peak_906495	42	.	2.79590	4.21192	1.36176	428
chr8	74501729	74501863	MGE_SST_pvalue_1e-2_peak_906512	46	.	2.85415	4.66951	1.54489	66
chr8	74528887	74529249	MGE_SST_pvalue_1e-2_peak_906533	47	.	3.49040	4.77340	1.61785	214
chr8	74560061	74560216	MGE_SST_pvalue_1e-2_peak_906554	46	.	3.46831	4.69117	1.55319	43
chr8	74577894	74577987	MGE_SST_pvalue_1e-2_peak_906567	52	.	3.60523	5.26053	1.99473	43
chr8	74600857	74601140	MGE_SST_pvalue_1e-2_peak_906587	59	.	3.72787	5.95225	2.52731	173
chr8	74616298	74616395	MGE_SST_pvalue_1e-2_peak_906598	46	.	2.85467	4.67429	1.54489	47
chr8	74625529	74625650	MGE_SST_pvalue_1e-2_peak_906603	42	.	2.79590	4.21192	1.36176	59
chr8	74638751	74638875	MGE_SST_pvalue_1e-2_peak_906617	42	.	2.79590	4.21192	1.36176	61
chr8	74658594	74659522	MGE_SST_pvalue_1e-2_peak_906622a	68	.	5.14536	6.86593	3.23472	600
chr8	74658594	74659522	MGE_SST_pvalue_1e-2_peak_906622b	119	.	7.71803	11.97277	7.38249	738
chr8	74659691	74659777	MGE_SST_pvalue_1e-2_peak_906623	45	.	3.84098	4.56661	1.54489	43
chr8	74679587	74679952	MGE_SST_pvalue_1e-2_peak_906633	69	.	4.50653	6.92169	3.27390	208
chr8	74697711	74697830	MGE_SST_pvalue_1e-2_peak_906641	42	.	2.79590	4.21192	1.36176	58
chr8	74716799	74716878	MGE_SST_pvalue_1e-2_peak_906659	46	.	2.85467	4.67429	1.54489	38
chr8	74746644	74746780	MGE_SST_pvalue_1e-2_peak_906683	42	.	2.79590	4.21192	1.36176	67
chr8	74759588	74759692	MGE_SST_pvalue_1e-2_peak_906690	46	.	2.85467	4.67429	1.54489	51
chr8	74772105	74772224	MGE_SST_pvalue_1e-2_peak_906698	46	.	2.85467	4.67429	1.54489	58
chr8	74780594	74780686	MGE_SST_pvalue_1e-2_peak_906705	55	.	3.65330	5.50407	2.18661	47
chr8	74790864	74791587	MGE_SST_pvalue_1e-2_peak_906709	168	.	10.02406	16.88095	11.36007	343
chr8	74813860	74813938	MGE_SST_pvalue_1e-2_peak_906717	46	.	2.85467	4.67429	1.54489	38
chr8	74884179	74885055	MGE_SST_pvalue_1e-2_peak_906746a	118	.	7.48288	11.81170	7.24954	264
chr8	74884179	74885055	MGE_SST_pvalue_1e-2_peak_906746b	59	.	4.60485	5.94779	2.52731	639
chr8	74888380	74888613	MGE_SST_pvalue_1e-2_peak_906747	48	.	3.99566	4.85349	1.68534	137
chr8	74903217	74903849	MGE_SST_pvalue_1e-2_peak_906755	76	.	5.44874	7.62969	3.84306	327
chr8	74936728	74937014	MGE_SST_pvalue_1e-2_peak_906769	46	.	2.85467	4.67429	1.54489	69
chr8	74968972	74969067	MGE_SST_pvalue_1e-2_peak_906779	46	.	2.85467	4.67429	1.54489	46
chr8	75020736	75021261	MGE_SST_pvalue_1e-2_peak_906802	54	.	4.32620	5.47526	2.17120	259
chr8	75054224	75054491	MGE_SST_pvalue_1e-2_peak_906820	42	.	2.79590	4.21192	1.36176	224
chr8	75080906	75081014	MGE_SST_pvalue_1e-2_peak_906842	50	.	3.55840	5.04815	1.83420	47
chr8	75119793	75119869	MGE_SST_pvalue_1e-2_peak_906872	42	.	2.79590	4.21192	1.36176	37
chr8	75129944	75130254	MGE_SST_pvalue_1e-2_peak_906875a	85	.	6.04392	8.54592	4.58106	47
chr8	75129944	75130254	MGE_SST_pvalue_1e-2_peak_906875b	72	.	5.37237	7.27863	3.55908	166
chr8	75129944	75130254	MGE_SST_pvalue_1e-2_peak_906875c	98	.	6.71547	9.85852	5.64897	251
chr8	75140608	75140788	MGE_SST_pvalue_1e-2_peak_906878	43	.	2.81505	4.34682	1.45334	51
chr8	75148818	75148986	MGE_SST_pvalue_1e-2_peak_906885	63	.	4.36300	6.31016	2.81157	79
chr8	75160834	75161113	MGE_SST_pvalue_1e-2_peak_906889	58	.	4.49169	5.82547	2.43505	232
chr8	75169311	75169600	MGE_SST_pvalue_1e-2_peak_906892	49	.	3.53544	4.95138	1.75881	62
chr8	75217564	75217640	MGE_SST_pvalue_1e-2_peak_906908	60	.	4.28119	6.01457	2.57872	35
chr8	75232825	75232913	MGE_SST_pvalue_1e-2_peak_906913	54	.	4.33920	5.42121	2.12613	41
chr8	75233373	75233525	MGE_SST_pvalue_1e-2_peak_906914	43	.	3.70256	4.33054	1.45334	33
chr8	75233786	75234125	MGE_SST_pvalue_1e-2_peak_906915	89	.	6.19886	8.92526	4.88864	147
chr8	75240457	75240707	MGE_SST_pvalue_1e-2_peak_906916	44	.	2.83447	4.49791	1.54489	207
chr8	75255605	75255679	MGE_SST_pvalue_1e-2_peak_906924	42	.	2.79590	4.21192	1.36176	36
chr8	75262282	75262785	MGE_SST_pvalue_1e-2_peak_906927a	85	.	6.02183	8.59982	4.62448	118
chr8	75262282	75262785	MGE_SST_pvalue_1e-2_peak_906927b	72	.	5.26910	7.21123	3.51202	427
chr8	75280975	75281111	MGE_SST_pvalue_1e-2_peak_906933	46	.	2.85415	4.66951	1.54489	67
chr8	75356582	75356719	MGE_SST_pvalue_1e-2_peak_906970	46	.	2.85415	4.66951	1.54489	67
chr8	75377798	75377890	MGE_SST_pvalue_1e-2_peak_906977	44	.	2.83447	4.49791	1.54489	45
chr8	75389232	75389364	MGE_SST_pvalue_1e-2_peak_906982	46	.	2.85467	4.67429	1.54489	65
chr8	75416549	75416939	MGE_SST_pvalue_1e-2_peak_906996	44	.	2.83447	4.49791	1.54489	72
chr8	75561142	75561227	MGE_SST_pvalue_1e-2_peak_907049	46	.	2.85467	4.67429	1.54489	41
chr8	75597565	75597830	MGE_SST_pvalue_1e-2_peak_907065	57	.	3.70268	5.78921	2.40338	72
chr8	75671020	75671155	MGE_SST_pvalue_1e-2_peak_907101	46	.	2.85415	4.66951	1.54489	66
chr8	75826055	75826135	MGE_SST_pvalue_1e-2_peak_907173	44	.	2.83447	4.49791	1.54489	39
chr8	75833070	75833155	MGE_SST_pvalue_1e-2_peak_907177	42	.	2.79590	4.21192	1.36176	41
chr8	75861927	75862365	MGE_SST_pvalue_1e-2_peak_907186	80	.	5.60808	8.03297	4.16879	267
chr8	75870302	75870415	MGE_SST_pvalue_1e-2_peak_907191	42	.	2.79590	4.21192	1.36176	55
chr8	75871597	75871733	MGE_SST_pvalue_1e-2_peak_907193	43	.	2.81505	4.34682	1.45334	67
chr8	75876753	75876886	MGE_SST_pvalue_1e-2_peak_907196	42	.	2.79590	4.21192	1.36176	65
chr8	75896371	75897539	MGE_SST_pvalue_1e-2_peak_907206a	133	.	8.43052	13.32886	8.49039	325
chr8	75896371	75897539	MGE_SST_pvalue_1e-2_peak_907206b	52	.	4.21526	5.25383	1.99473	522
chr8	75949138	75949397	MGE_SST_pvalue_1e-2_peak_907243	46	.	2.85415	4.66951	1.54489	45
chr8	75996111	75996429	MGE_SST_pvalue_1e-2_peak_907264	46	.	2.85415	4.66951	1.54489	71
chr8	76087402	76087509	MGE_SST_pvalue_1e-2_peak_907290	46	.	2.85415	4.66951	1.54489	52
chr8	76187750	76187881	MGE_SST_pvalue_1e-2_peak_907327	46	.	2.85467	4.67429	1.54489	64
chr8	76577058	76577153	MGE_SST_pvalue_1e-2_peak_907452	46	.	2.85467	4.67429	1.54489	46
chr8	76590903	76591014	MGE_SST_pvalue_1e-2_peak_907457	46	.	2.85415	4.66951	1.54489	54
chr8	76664608	76664705	MGE_SST_pvalue_1e-2_peak_907477	45	.	3.42495	4.53818	1.54489	59
chr8	76664848	76665159	MGE_SST_pvalue_1e-2_peak_907478	45	.	3.42495	4.53818	1.54489	192
chr8	76678602	76678819	MGE_SST_pvalue_1e-2_peak_907484	46	.	2.85415	4.66951	1.54489	157
chr8	76686371	76686738	MGE_SST_pvalue_1e-2_peak_907487	43	.	2.81505	4.34682	1.45334	214
chr8	76694479	76695143	MGE_SST_pvalue_1e-2_peak_907490	82	.	5.67445	8.21174	4.31255	407
chr8	76810388	76810503	MGE_SST_pvalue_1e-2_peak_907526	46	.	2.85467	4.67429	1.54489	56
chr8	76892221	76892336	MGE_SST_pvalue_1e-2_peak_907557	46	.	2.85467	4.67429	1.54489	56
chr8	76946101	76946219	MGE_SST_pvalue_1e-2_peak_907579	46	.	2.85415	4.66951	1.54489	58
chr8	76985662	76985919	MGE_SST_pvalue_1e-2_peak_907586	46	.	2.85467	4.67429	1.54489	63
chr8	77098568	77098661	MGE_SST_pvalue_1e-2_peak_907623	46	.	2.85467	4.67429	1.54489	45
chr8	77141170	77141244	MGE_SST_pvalue_1e-2_peak_907635	46	.	2.85467	4.67429	1.54489	36
chr8	77213075	77213187	MGE_SST_pvalue_1e-2_peak_907655	46	.	2.85467	4.67429	1.54489	55
chr8	77228757	77228881	MGE_SST_pvalue_1e-2_peak_907662	46	.	2.85467	4.67429	1.54489	61
chr8	77315697	77316217	MGE_SST_pvalue_1e-2_peak_907700	67	.	4.86381	6.73327	3.12879	332
chr8	77316368	77316626	MGE_SST_pvalue_1e-2_peak_907701	53	.	4.05318	5.32112	2.04891	67
chr8	77347601	77347686	MGE_SST_pvalue_1e-2_peak_907712	46	.	2.85467	4.67429	1.54489	41
chr8	77433008	77433334	MGE_SST_pvalue_1e-2_peak_907738	46	.	2.85467	4.67429	1.54489	39
chr8	77454601	77454839	MGE_SST_pvalue_1e-2_peak_907750	42	.	2.79590	4.21192	1.36176	65
chr8	77493034	77493477	MGE_SST_pvalue_1e-2_peak_907770	81	.	5.30316	8.19462	4.29975	366
chr8	77500206	77500353	MGE_SST_pvalue_1e-2_peak_907772	46	.	2.85415	4.66951	1.54489	76
chr8	77526197	77526781	MGE_SST_pvalue_1e-2_peak_907786	57	.	3.70268	5.78921	2.40338	69
chr8	77539056	77539187	MGE_SST_pvalue_1e-2_peak_907792	46	.	2.85467	4.67429	1.54489	64
chr8	77567037	77567119	MGE_SST_pvalue_1e-2_peak_907801	43	.	2.81505	4.34682	1.45334	40
chr8	77593195	77593458	MGE_SST_pvalue_1e-2_peak_907811	48	.	3.86997	4.85757	1.68534	197
chr8	77656724	77656910	MGE_SST_pvalue_1e-2_peak_907830	53	.	3.62911	5.37785	2.09044	71
chr8	77657088	77657246	MGE_SST_pvalue_1e-2_peak_907831	106	.	6.35093	10.67508	6.32492	110
chr8	77680671	77680869	MGE_SST_pvalue_1e-2_peak_907847	44	.	2.83447	4.49791	1.54489	137
chr8	77687666	77687853	MGE_SST_pvalue_1e-2_peak_907851	46	.	2.85467	4.67429	1.54489	54
chr8	77701279	77701395	MGE_SST_pvalue_1e-2_peak_907854	46	.	2.85467	4.67429	1.54489	57
chr8	77741094	77741428	MGE_SST_pvalue_1e-2_peak_907872	46	.	2.85415	4.66951	1.54489	67
chr8	77826697	77826818	MGE_SST_pvalue_1e-2_peak_907907	46	.	2.85467	4.67429	1.54489	59
chr8	77880852	77881093	MGE_SST_pvalue_1e-2_peak_907924	69	.	4.50653	6.92169	3.27390	116
chr8	77883970	77884084	MGE_SST_pvalue_1e-2_peak_907926	55	.	3.65330	5.50407	2.18661	58
chr8	77912349	77913239	MGE_SST_pvalue_1e-2_peak_907940a	79	.	5.70812	7.93602	4.09142	52
chr8	77912349	77913239	MGE_SST_pvalue_1e-2_peak_907940b	91	.	6.34236	9.17744	5.09657	172
chr8	77912349	77913239	MGE_SST_pvalue_1e-2_peak_907940c	91	.	6.34236	9.17744	5.09657	272
chr8	77912349	77913239	MGE_SST_pvalue_1e-2_peak_907940d	67	.	5.07389	6.73982	3.13202	452
chr8	77928137	77928299	MGE_SST_pvalue_1e-2_peak_907945	57	.	3.70268	5.78921	2.40338	45
chr8	77942872	77943163	MGE_SST_pvalue_1e-2_peak_907950	46	.	2.85415	4.66951	1.54489	69
chr8	77943967	77944191	MGE_SST_pvalue_1e-2_peak_907951	46	.	2.85415	4.66951	1.54489	163
chr8	77962925	77963066	MGE_SST_pvalue_1e-2_peak_907957	46	.	2.85467	4.67429	1.54489	69
chr8	78063459	78063534	MGE_SST_pvalue_1e-2_peak_908013	42	.	2.79590	4.21192	1.36176	36
chr8	78075332	78075592	MGE_SST_pvalue_1e-2_peak_908022	68	.	4.92207	6.89603	3.26016	190
chr8	78165667	78166273	MGE_SST_pvalue_1e-2_peak_908063	53	.	4.07731	5.38744	2.09350	327
chr8	78179442	78179544	MGE_SST_pvalue_1e-2_peak_908067	46	.	2.85415	4.66951	1.54489	50
chr8	78308674	78308774	MGE_SST_pvalue_1e-2_peak_908119	46	.	2.85415	4.66951	1.54489	49
chr8	78347626	78347753	MGE_SST_pvalue_1e-2_peak_908140	46	.	2.85467	4.67429	1.54489	62
chr8	78400937	78401081	MGE_SST_pvalue_1e-2_peak_908162	43	.	2.81505	4.34682	1.45334	71
chr8	78474752	78474895	MGE_SST_pvalue_1e-2_peak_908191	46	.	2.85467	4.67429	1.54489	70
chr8	78521128	78521206	MGE_SST_pvalue_1e-2_peak_908206	43	.	2.81505	4.34682	1.45334	38
chr8	78552530	78552652	MGE_SST_pvalue_1e-2_peak_908222	46	.	2.85467	4.67429	1.54489	60
chr8	78640198	78640325	MGE_SST_pvalue_1e-2_peak_908246	43	.	2.81505	4.34682	1.45334	62
chr8	78733921	78734049	MGE_SST_pvalue_1e-2_peak_908275	46	.	2.85467	4.67429	1.54489	63
chr8	78779734	78780132	MGE_SST_pvalue_1e-2_peak_908296	56	.	3.67782	5.64059	2.29030	170
chr8	78865651	78866269	MGE_SST_pvalue_1e-2_peak_908329	56	.	4.39560	5.61900	2.28268	273
chr8	78874187	78874321	MGE_SST_pvalue_1e-2_peak_908332	44	.	2.83447	4.49791	1.54489	66
chr8	78958863	78959041	MGE_SST_pvalue_1e-2_peak_908357	46	.	2.85467	4.67429	1.54489	68
chr8	79041260	79041375	MGE_SST_pvalue_1e-2_peak_908386	46	.	2.85467	4.67429	1.54489	56
chr8	79076576	79076677	MGE_SST_pvalue_1e-2_peak_908394	46	.	2.85467	4.67429	1.54489	49
chr8	79144684	79144875	MGE_SST_pvalue_1e-2_peak_908435	75	.	4.62834	7.58464	3.80514	85
chr8	79151871	79151990	MGE_SST_pvalue_1e-2_peak_908438	46	.	2.85415	4.66951	1.54489	58
chr8	79172583	79172663	MGE_SST_pvalue_1e-2_peak_908451	43	.	2.81505	4.34682	1.45334	39
chr8	79289225	79289773	MGE_SST_pvalue_1e-2_peak_908505	123	.	7.21045	12.33245	7.67658	53
chr8	79394408	79394856	MGE_SST_pvalue_1e-2_peak_908536	46	.	2.85415	4.66951	1.54489	391
chr8	79428294	79428736	MGE_SST_pvalue_1e-2_peak_908555a	155	.	9.29829	15.55185	10.28397	68
chr8	79428294	79428736	MGE_SST_pvalue_1e-2_peak_908555b	155	.	9.29829	15.55185	10.28397	374
chr8	79429797	79429992	MGE_SST_pvalue_1e-2_peak_908556	43	.	3.68596	4.30275	1.44520	51
chr8	79471967	79472084	MGE_SST_pvalue_1e-2_peak_908581	53	.	4.05318	5.32112	2.04891	68
chr8	79489831	79490105	MGE_SST_pvalue_1e-2_peak_908587	46	.	2.85467	4.67429	1.54489	219
chr8	79531572	79531675	MGE_SST_pvalue_1e-2_peak_908621	63	.	3.77929	6.33483	2.82384	45
chr8	79578000	79578668	MGE_SST_pvalue_1e-2_peak_908635	178	.	10.38826	17.82035	12.12146	366
chr8	79593328	79593443	MGE_SST_pvalue_1e-2_peak_908646	43	.	2.81505	4.34682	1.45334	56
chr8	79716626	79717468	MGE_SST_pvalue_1e-2_peak_908707	72	.	4.56663	7.22716	3.51980	586
chr8	79723928	79724040	MGE_SST_pvalue_1e-2_peak_908710	46	.	2.85467	4.67429	1.54489	55
chr8	79773852	79773937	MGE_SST_pvalue_1e-2_peak_908725	46	.	2.85467	4.67429	1.54489	41
chr8	79828517	79828596	MGE_SST_pvalue_1e-2_peak_908742	46	.	2.85415	4.66951	1.54489	38
chr8	79832404	79832507	MGE_SST_pvalue_1e-2_peak_908745	46	.	2.85415	4.66951	1.54489	50
chr8	79842881	79843000	MGE_SST_pvalue_1e-2_peak_908747	46	.	2.85467	4.67429	1.54489	58
chr8	79911894	79912017	MGE_SST_pvalue_1e-2_peak_908780	46	.	2.85415	4.66951	1.54489	60
chr8	79913658	79913798	MGE_SST_pvalue_1e-2_peak_908782	46	.	2.85415	4.66951	1.54489	69
chr8	79943227	79943571	MGE_SST_pvalue_1e-2_peak_908794	46	.	2.85467	4.67429	1.54489	72
chr8	79990977	79991064	MGE_SST_pvalue_1e-2_peak_908813	46	.	2.85467	4.67429	1.54489	42
chr8	80003197	80003365	MGE_SST_pvalue_1e-2_peak_908817	65	.	3.80554	6.56427	2.99896	50
chr8	80043677	80043820	MGE_SST_pvalue_1e-2_peak_908839	46	.	2.85415	4.66951	1.54489	70
chr8	80050493	80050704	MGE_SST_pvalue_1e-2_peak_908842	46	.	2.85467	4.67429	1.54489	159
chr8	80093892	80094313	MGE_SST_pvalue_1e-2_peak_908858	44	.	2.83447	4.49791	1.54489	69
chr8	80114403	80114514	MGE_SST_pvalue_1e-2_peak_908865	46	.	2.85415	4.66951	1.54489	54
chr8	80244892	80244965	MGE_SST_pvalue_1e-2_peak_908912	46	.	3.44649	4.61288	1.54489	51
chr8	80289978	80290071	MGE_SST_pvalue_1e-2_peak_908931	46	.	2.85415	4.66951	1.54489	45
chr8	80297244	80297388	MGE_SST_pvalue_1e-2_peak_908936	46	.	2.85467	4.67429	1.54489	71
chr8	80333299	80333839	MGE_SST_pvalue_1e-2_peak_908946	52	.	3.60523	5.26053	1.99473	360
chr8	80377499	80377608	MGE_SST_pvalue_1e-2_peak_908968	46	.	2.85467	4.67429	1.54489	53
chr8	80507323	80507622	MGE_SST_pvalue_1e-2_peak_909016	43	.	2.81505	4.34682	1.45334	251
chr8	80523079	80523557	MGE_SST_pvalue_1e-2_peak_909024a	49	.	3.95648	4.92209	1.74169	62
chr8	80523079	80523557	MGE_SST_pvalue_1e-2_peak_909024b	68	.	4.92781	6.83907	3.21212	358
chr8	80525037	80525287	MGE_SST_pvalue_1e-2_peak_909027	97	.	6.24880	9.79221	5.59782	53
chr8	80525529	80525789	MGE_SST_pvalue_1e-2_peak_909028	47	.	3.84541	4.75128	1.60843	51
chr8	80553518	80553764	MGE_SST_pvalue_1e-2_peak_909038	57	.	4.20239	5.75623	2.38677	197
chr8	80565149	80565261	MGE_SST_pvalue_1e-2_peak_909039	45	.	3.74308	4.56981	1.54489	65
chr8	80575109	80575456	MGE_SST_pvalue_1e-2_peak_909043	68	.	4.89277	6.81329	3.18795	55
chr8	80581061	80581163	MGE_SST_pvalue_1e-2_peak_909044	45	.	3.42495	4.53818	1.54489	49
chr8	80596952	80597154	MGE_SST_pvalue_1e-2_peak_909048	80	.	4.69175	8.01511	4.15755	70
chr8	80648510	80648624	MGE_SST_pvalue_1e-2_peak_909076	43	.	2.81505	4.34682	1.45334	56
chr8	80654461	80654547	MGE_SST_pvalue_1e-2_peak_909082	42	.	2.79590	4.21192	1.36176	42
chr8	80669729	80670061	MGE_SST_pvalue_1e-2_peak_909092	73	.	5.32765	7.34391	3.61790	110
chr8	80679754	80680906	MGE_SST_pvalue_1e-2_peak_909095a	45	.	3.56337	4.50045	1.54489	83
chr8	80679754	80680906	MGE_SST_pvalue_1e-2_peak_909095b	53	.	3.97077	5.34170	2.06737	296
chr8	80679754	80680906	MGE_SST_pvalue_1e-2_peak_909095c	71	.	4.82083	7.19932	3.50377	401
chr8	80679754	80680906	MGE_SST_pvalue_1e-2_peak_909095d	167	.	8.48622	16.77656	11.27659	523
chr8	80695863	80696889	MGE_SST_pvalue_1e-2_peak_909100	74	.	5.38752	7.48318	3.72471	569
chr8	80769643	80769760	MGE_SST_pvalue_1e-2_peak_909141	46	.	2.85467	4.67429	1.54489	57
chr8	80792587	80793074	MGE_SST_pvalue_1e-2_peak_909152	43	.	2.81505	4.34682	1.45334	269
chr8	80794641	80794874	MGE_SST_pvalue_1e-2_peak_909153	42	.	2.79590	4.21192	1.36176	53
chr8	80803731	80804036	MGE_SST_pvalue_1e-2_peak_909157	45	.	3.42495	4.53818	1.54489	249
chr8	80815579	80815703	MGE_SST_pvalue_1e-2_peak_909164	53	.	3.62911	5.37785	2.09044	51
chr8	80855232	80855620	MGE_SST_pvalue_1e-2_peak_909189	81	.	5.30316	8.19462	4.29975	223
chr8	80872303	80872395	MGE_SST_pvalue_1e-2_peak_909202	49	.	3.53544	4.95138	1.75881	46
chr8	80875835	80876120	MGE_SST_pvalue_1e-2_peak_909204	66	.	4.44800	6.65517	3.06073	198
chr8	80907842	80908062	MGE_SST_pvalue_1e-2_peak_909223	46	.	2.85415	4.66951	1.54489	129
chr8	80935997	80936150	MGE_SST_pvalue_1e-2_peak_909238	56	.	4.15144	5.60057	2.26638	14
chr8	80941810	80942704	MGE_SST_pvalue_1e-2_peak_909239a	74	.	5.43150	7.45768	3.70854	177
chr8	80941810	80942704	MGE_SST_pvalue_1e-2_peak_909239b	151	.	9.09256	15.19001	10.00155	522
chr8	80941810	80942704	MGE_SST_pvalue_1e-2_peak_909239c	74	.	5.40768	7.41733	3.67327	816
chr8	80955524	80955610	MGE_SST_pvalue_1e-2_peak_909246	46	.	2.85467	4.67429	1.54489	42
chr8	80964678	80964952	MGE_SST_pvalue_1e-2_peak_909249	43	.	3.36191	4.33276	1.45334	8
chr8	80978160	80978389	MGE_SST_pvalue_1e-2_peak_909258	53	.	3.62911	5.37785	2.09044	72
chr8	80997509	80997625	MGE_SST_pvalue_1e-2_peak_909268	54	.	4.10172	5.45601	2.15407	62
chr8	81028753	81028872	MGE_SST_pvalue_1e-2_peak_909283	65	.	3.80622	6.57065	2.99896	64
chr8	81083358	81084030	MGE_SST_pvalue_1e-2_peak_909315a	82	.	5.87122	8.22773	4.32597	270
chr8	81083358	81084030	MGE_SST_pvalue_1e-2_peak_909315b	82	.	5.87122	8.22773	4.32597	510
chr8	81113602	81113692	MGE_SST_pvalue_1e-2_peak_909319	46	.	2.85467	4.67429	1.54489	44
chr8	81142877	81143017	MGE_SST_pvalue_1e-2_peak_909331	44	.	2.83447	4.49791	1.54489	69
chr8	81143190	81143420	MGE_SST_pvalue_1e-2_peak_909332	63	.	3.77929	6.33483	2.82384	48
chr8	81152763	81153488	MGE_SST_pvalue_1e-2_peak_909335	92	.	5.51673	9.23489	5.14019	288
chr8	81214019	81214152	MGE_SST_pvalue_1e-2_peak_909366	46	.	3.44649	4.61288	1.54489	66
chr8	81244089	81244372	MGE_SST_pvalue_1e-2_peak_909381	43	.	2.81505	4.34682	1.45334	220
chr8	81289830	81289967	MGE_SST_pvalue_1e-2_peak_909393	46	.	2.85467	4.67429	1.54489	67
chr8	81292893	81293012	MGE_SST_pvalue_1e-2_peak_909394	46	.	2.85467	4.67429	1.54489	58
chr8	81301064	81301284	MGE_SST_pvalue_1e-2_peak_909395	72	.	4.56663	7.22716	3.51980	139
chr8	81331961	81332077	MGE_SST_pvalue_1e-2_peak_909408	43	.	2.81505	4.34682	1.45334	57
chr8	81332975	81333260	MGE_SST_pvalue_1e-2_peak_909410	43	.	2.81505	4.34682	1.45334	239
chr8	81397704	81398106	MGE_SST_pvalue_1e-2_peak_909435	58	.	4.56651	5.81765	2.43048	63
chr8	81398585	81398748	MGE_SST_pvalue_1e-2_peak_909436	81	.	5.84340	8.17739	4.29078	51
chr8	81398900	81399112	MGE_SST_pvalue_1e-2_peak_909437	46	.	3.87722	4.62981	1.54489	150
chr8	81413697	81413806	MGE_SST_pvalue_1e-2_peak_909445	43	.	2.81505	4.34682	1.45334	53
chr8	81429307	81429564	MGE_SST_pvalue_1e-2_peak_909456	55	.	3.65330	5.50407	2.18661	66
chr8	81463810	81463907	MGE_SST_pvalue_1e-2_peak_909474	46	.	2.85467	4.67429	1.54489	47
chr8	81490297	81491080	MGE_SST_pvalue_1e-2_peak_909481a	75	.	5.50737	7.53408	3.77223	124
chr8	81490297	81491080	MGE_SST_pvalue_1e-2_peak_909481b	62	.	4.81895	6.28387	2.79598	518
chr8	81525431	81525515	MGE_SST_pvalue_1e-2_peak_909493	46	.	2.85467	4.67429	1.54489	41
chr8	81545525	81545620	MGE_SST_pvalue_1e-2_peak_909501	46	.	2.85467	4.67429	1.54489	46
chr8	81568476	81568772	MGE_SST_pvalue_1e-2_peak_909510	44	.	2.83447	4.49791	1.54489	237
chr8	81594221	81594369	MGE_SST_pvalue_1e-2_peak_909525	58	.	4.22833	5.83877	2.44236	64
chr8	81599579	81599749	MGE_SST_pvalue_1e-2_peak_909526	62	.	4.33539	6.20685	2.72755	139
chr8	81609983	81610298	MGE_SST_pvalue_1e-2_peak_909530	43	.	2.81505	4.34682	1.45334	270
chr8	81621635	81621906	MGE_SST_pvalue_1e-2_peak_909536	42	.	2.79590	4.21192	1.36176	225
chr8	81632002	81632230	MGE_SST_pvalue_1e-2_peak_909540	69	.	4.95172	6.98166	3.32369	50
chr8	81639549	81640241	MGE_SST_pvalue_1e-2_peak_909541	112	.	7.38701	11.21218	6.76091	350
chr8	81665555	81665870	MGE_SST_pvalue_1e-2_peak_909558	49	.	3.53544	4.95138	1.75881	60
chr8	81671758	81671877	MGE_SST_pvalue_1e-2_peak_909565	43	.	2.81505	4.34682	1.45334	58
chr8	81680969	81681052	MGE_SST_pvalue_1e-2_peak_909570	46	.	2.85415	4.66951	1.54489	40
chr8	81694376	81694709	MGE_SST_pvalue_1e-2_peak_909578	85	.	5.77701	8.50271	4.54521	183
chr8	81703808	81703981	MGE_SST_pvalue_1e-2_peak_909579	43	.	3.38266	4.39837	1.49777	60
chr8	81717927	81718418	MGE_SST_pvalue_1e-2_peak_909584	77	.	5.47988	7.70589	3.90427	423
chr8	81728334	81728421	MGE_SST_pvalue_1e-2_peak_909586	47	.	3.49040	4.77340	1.61785	43
chr8	81735345	81735436	MGE_SST_pvalue_1e-2_peak_909593	42	.	2.79590	4.21192	1.36176	44
chr8	81765236	81765436	MGE_SST_pvalue_1e-2_peak_909613	44	.	2.83447	4.49791	1.54489	65
chr8	81784868	81785056	MGE_SST_pvalue_1e-2_peak_909623	65	.	4.98163	6.57940	3.00187	130
chr8	81785511	81785846	MGE_SST_pvalue_1e-2_peak_909624	54	.	4.35893	5.45487	2.15407	175
chr8	81786560	81786861	MGE_SST_pvalue_1e-2_peak_909625	64	.	4.89267	6.42707	2.89959	131
chr8	81806012	81806301	MGE_SST_pvalue_1e-2_peak_909632	91	.	6.26272	9.16759	5.08906	120
chr8	81830755	81831171	MGE_SST_pvalue_1e-2_peak_909639	65	.	4.80692	6.58071	3.00187	183
chr8	81851503	81851782	MGE_SST_pvalue_1e-2_peak_909643	46	.	2.85467	4.67429	1.54489	40
chr8	81904190	81904463	MGE_SST_pvalue_1e-2_peak_909663	69	.	4.50653	6.92169	3.27390	200
chr8	81934258	81934363	MGE_SST_pvalue_1e-2_peak_909687	75	.	4.62834	7.58464	3.80514	51
chr8	81940464	81940583	MGE_SST_pvalue_1e-2_peak_909691	51	.	3.58166	5.15094	1.91223	49
chr8	81940832	81941343	MGE_SST_pvalue_1e-2_peak_909692	51	.	3.58166	5.15094	1.91223	225
chr8	81948968	81949337	MGE_SST_pvalue_1e-2_peak_909694	73	.	4.59728	7.39833	3.65857	116
chr8	81989639	81989756	MGE_SST_pvalue_1e-2_peak_909716	44	.	2.83447	4.49791	1.54489	57
chr8	82023688	82024491	MGE_SST_pvalue_1e-2_peak_909733a	121	.	7.82830	12.17390	7.54658	292
chr8	82023688	82024491	MGE_SST_pvalue_1e-2_peak_909733b	58	.	4.56651	5.81765	2.43048	431
chr8	82023688	82024491	MGE_SST_pvalue_1e-2_peak_909733c	121	.	7.82830	12.17390	7.54658	646
chr8	82056316	82056460	MGE_SST_pvalue_1e-2_peak_909750	42	.	2.79590	4.21192	1.36176	71
chr8	82088521	82088636	MGE_SST_pvalue_1e-2_peak_909763	46	.	2.85415	4.66951	1.54489	56
chr8	82104853	82104959	MGE_SST_pvalue_1e-2_peak_909766	46	.	2.85467	4.67429	1.54489	52
chr8	82121914	82122144	MGE_SST_pvalue_1e-2_peak_909771	46	.	2.85467	4.67429	1.54489	193
chr8	82127792	82128391	MGE_SST_pvalue_1e-2_peak_909772	65	.	4.41930	6.53368	2.98445	352
chr8	82166364	82166442	MGE_SST_pvalue_1e-2_peak_909792	43	.	2.81505	4.34682	1.45334	38
chr8	82167112	82167229	MGE_SST_pvalue_1e-2_peak_909793	43	.	2.81505	4.34682	1.45334	57
chr8	82192723	82193919	MGE_SST_pvalue_1e-2_peak_909801a	51	.	4.16940	5.13652	1.90966	44
chr8	82192723	82193919	MGE_SST_pvalue_1e-2_peak_909801b	84	.	5.93049	8.46545	4.51958	154
chr8	82192723	82193919	MGE_SST_pvalue_1e-2_peak_909801c	60	.	4.66364	6.04417	2.60627	771
chr8	82192723	82193919	MGE_SST_pvalue_1e-2_peak_909801d	50	.	4.09812	5.01948	1.81717	962
chr8	82212040	82212430	MGE_SST_pvalue_1e-2_peak_909810	65	.	4.77897	6.50788	2.96819	171
chr8	82247631	82247710	MGE_SST_pvalue_1e-2_peak_909817	46	.	2.85415	4.66951	1.54489	38
chr8	82281820	82282407	MGE_SST_pvalue_1e-2_peak_909831	47	.	3.49040	4.77340	1.61785	67
chr8	82313545	82313750	MGE_SST_pvalue_1e-2_peak_909841	84	.	5.37249	8.49611	4.54319	154
chr8	82404905	82405028	MGE_SST_pvalue_1e-2_peak_909873	46	.	2.85467	4.67429	1.54489	49
chr8	82502927	82503037	MGE_SST_pvalue_1e-2_peak_909906	42	.	2.79590	4.21192	1.36176	54
chr8	82503254	82503356	MGE_SST_pvalue_1e-2_peak_909907	42	.	2.79590	4.21192	1.36176	50
chr8	82535412	82535526	MGE_SST_pvalue_1e-2_peak_909919	46	.	2.85415	4.66951	1.54489	56
chr8	82563618	82563859	MGE_SST_pvalue_1e-2_peak_909936	44	.	2.83447	4.49791	1.54489	187
chr8	82572272	82572392	MGE_SST_pvalue_1e-2_peak_909940	63	.	3.77929	6.33483	2.82384	54
chr8	82598328	82598739	MGE_SST_pvalue_1e-2_peak_909959	103	.	6.68282	10.32403	6.02841	63
chr8	82633391	82633800	MGE_SST_pvalue_1e-2_peak_909981	111	.	7.36540	11.16560	6.72314	210
chr8	82692762	82693081	MGE_SST_pvalue_1e-2_peak_910001	70	.	4.53638	7.06887	3.39352	228
chr8	82708939	82709014	MGE_SST_pvalue_1e-2_peak_910009	44	.	2.83447	4.49791	1.54489	36
chr8	82728318	82728433	MGE_SST_pvalue_1e-2_peak_910022	46	.	2.85467	4.67429	1.54489	56
chr8	82754436	82754972	MGE_SST_pvalue_1e-2_peak_910039a	69	.	5.21887	6.99745	3.33803	51
chr8	82754436	82754972	MGE_SST_pvalue_1e-2_peak_910039b	58	.	4.56651	5.81765	2.43048	366
chr8	82783195	82783406	MGE_SST_pvalue_1e-2_peak_910051	57	.	3.70268	5.78921	2.40338	154
chr8	82806820	82807162	MGE_SST_pvalue_1e-2_peak_910066	46	.	2.85467	4.67429	1.54489	67
chr8	82885491	82885576	MGE_SST_pvalue_1e-2_peak_910093	46	.	2.85467	4.67429	1.54489	41
chr8	82918609	82918886	MGE_SST_pvalue_1e-2_peak_910111	48	.	3.51278	4.85998	1.68534	41
chr8	83069897	83069974	MGE_SST_pvalue_1e-2_peak_910173	46	.	2.85467	4.67429	1.54489	37
chr8	83142034	83142139	MGE_SST_pvalue_1e-2_peak_910215	46	.	2.85415	4.66951	1.54489	51
chr8	83164763	83165210	MGE_SST_pvalue_1e-2_peak_910237	66	.	4.44800	6.65517	3.06073	385
chr8	83229578	83229684	MGE_SST_pvalue_1e-2_peak_910270	57	.	3.70268	5.78921	2.40338	58
chr8	83366521	83366727	MGE_SST_pvalue_1e-2_peak_910331	53	.	3.62911	5.37785	2.09044	55
chr8	83376700	83376991	MGE_SST_pvalue_1e-2_peak_910338	46	.	2.85467	4.67429	1.54489	69
chr8	83533818	83534295	MGE_SST_pvalue_1e-2_peak_910398	43	.	2.81505	4.34682	1.45334	42
chr8	83651566	83651770	MGE_SST_pvalue_1e-2_peak_910441	46	.	2.85467	4.67429	1.54489	72
chr8	83707631	83707742	MGE_SST_pvalue_1e-2_peak_910462	46	.	2.85415	4.66951	1.54489	54
chr8	83870291	83870406	MGE_SST_pvalue_1e-2_peak_910536	46	.	2.85467	4.67429	1.54489	56
chr8	83918299	83918569	MGE_SST_pvalue_1e-2_peak_910554	46	.	2.85415	4.66951	1.54489	40
chr8	83919019	83919119	MGE_SST_pvalue_1e-2_peak_910555	46	.	2.85415	4.66951	1.54489	49
chr8	83959874	83960432	MGE_SST_pvalue_1e-2_peak_910575	85	.	6.02183	8.59982	4.62448	225
chr8	83984265	83984350	MGE_SST_pvalue_1e-2_peak_910584	46	.	2.85467	4.67429	1.54489	41
chr8	84025038	84025282	MGE_SST_pvalue_1e-2_peak_910601	44	.	2.83447	4.49791	1.54489	38
chr8	84039356	84039468	MGE_SST_pvalue_1e-2_peak_910613	43	.	2.81505	4.34682	1.45334	55
chr8	84046743	84046892	MGE_SST_pvalue_1e-2_peak_910616	42	.	2.79590	4.21192	1.36176	72
chr8	84047043	84047267	MGE_SST_pvalue_1e-2_peak_910617	59	.	3.72787	5.95225	2.52731	52
chr8	84053766	84054300	MGE_SST_pvalue_1e-2_peak_910620	79	.	5.23560	7.92549	4.08441	470
chr8	84137465	84137653	MGE_SST_pvalue_1e-2_peak_910647	43	.	2.81505	4.34682	1.45334	39
chr8	84176693	84176857	MGE_SST_pvalue_1e-2_peak_910659	46	.	2.85467	4.67429	1.54489	122
chr8	84197261	84197404	MGE_SST_pvalue_1e-2_peak_910666	46	.	2.85467	4.67429	1.54489	70
chr8	84261943	84262078	MGE_SST_pvalue_1e-2_peak_910691	46	.	2.85467	4.67429	1.54489	66
chr8	84275302	84275391	MGE_SST_pvalue_1e-2_peak_910694	46	.	2.85467	4.67429	1.54489	43
chr8	84294308	84294397	MGE_SST_pvalue_1e-2_peak_910700	46	.	2.85467	4.67429	1.54489	43
chr8	84379801	84379886	MGE_SST_pvalue_1e-2_peak_910721	46	.	2.85415	4.66951	1.54489	41
chr8	84439946	84440209	MGE_SST_pvalue_1e-2_peak_910749	46	.	2.85467	4.67429	1.54489	199
chr8	84494998	84495321	MGE_SST_pvalue_1e-2_peak_910772	46	.	2.85467	4.67429	1.54489	65
chr8	84636152	84636251	MGE_SST_pvalue_1e-2_peak_910831	46	.	2.85467	4.67429	1.54489	48
chr8	84660750	84660889	MGE_SST_pvalue_1e-2_peak_910840	46	.	2.85467	4.67429	1.54489	68
chr8	84666608	84666691	MGE_SST_pvalue_1e-2_peak_910843	46	.	2.85467	4.67429	1.54489	40
chr8	84689590	84689680	MGE_SST_pvalue_1e-2_peak_910854	46	.	2.85467	4.67429	1.54489	44
chr8	84736395	84736513	MGE_SST_pvalue_1e-2_peak_910873	46	.	2.85415	4.66951	1.54489	58
chr8	84943435	84943575	MGE_SST_pvalue_1e-2_peak_910938	46	.	2.85467	4.67429	1.54489	69
chr8	85072700	85072983	MGE_SST_pvalue_1e-2_peak_910981	44	.	2.83447	4.49791	1.54489	216
chr8	85084986	85085102	MGE_SST_pvalue_1e-2_peak_910985	46	.	2.85467	4.67429	1.54489	57
chr8	85095350	85095871	MGE_SST_pvalue_1e-2_peak_910990a	118	.	7.32026	11.86630	7.29472	61
chr8	85095350	85095871	MGE_SST_pvalue_1e-2_peak_910990b	106	.	6.79739	10.67841	6.32492	177
chr8	85096801	85097311	MGE_SST_pvalue_1e-2_peak_910991	73	.	5.24879	7.34843	3.62240	439
chr8	85159986	85160105	MGE_SST_pvalue_1e-2_peak_911044	52	.	3.60523	5.26053	1.99473	55
chr8	85168381	85168510	MGE_SST_pvalue_1e-2_peak_911051	43	.	2.81505	4.34682	1.45334	63
chr8	85171960	85172222	MGE_SST_pvalue_1e-2_peak_911054	43	.	2.81505	4.34682	1.45334	225
chr8	85193982	85194088	MGE_SST_pvalue_1e-2_peak_911067	46	.	2.85415	4.66951	1.54489	52
chr8	85216428	85216557	MGE_SST_pvalue_1e-2_peak_911081	42	.	2.79590	4.21192	1.36176	63
chr8	85229734	85229860	MGE_SST_pvalue_1e-2_peak_911088	46	.	2.85415	4.66951	1.54489	62
chr8	85265555	85265628	MGE_SST_pvalue_1e-2_peak_911119	46	.	3.44649	4.61288	1.54489	33
chr8	85273682	85273755	MGE_SST_pvalue_1e-2_peak_911120	43	.	3.36191	4.33276	1.45334	49
chr8	85306235	85306443	MGE_SST_pvalue_1e-2_peak_911145	61	.	4.61787	6.11180	2.65782	140
chr8	85318892	85319627	MGE_SST_pvalue_1e-2_peak_911148	84	.	5.74241	8.40242	4.46326	498
chr8	85325977	85326074	MGE_SST_pvalue_1e-2_peak_911150	44	.	2.83447	4.49791	1.54489	47
chr8	85328310	85328436	MGE_SST_pvalue_1e-2_peak_911151	44	.	2.83447	4.49791	1.54489	62
chr8	85330462	85330576	MGE_SST_pvalue_1e-2_peak_911153	46	.	2.85415	4.66951	1.54489	56
chr8	85339976	85340084	MGE_SST_pvalue_1e-2_peak_911158	63	.	4.36300	6.31016	2.81157	50
chr8	85355901	85355982	MGE_SST_pvalue_1e-2_peak_911172	42	.	2.79590	4.21192	1.36176	39
chr8	85401852	85402022	MGE_SST_pvalue_1e-2_peak_911203	46	.	2.85415	4.66951	1.54489	114
chr8	85409491	85409724	MGE_SST_pvalue_1e-2_peak_911208	44	.	2.83447	4.49791	1.54489	176
chr8	85488822	85488909	MGE_SST_pvalue_1e-2_peak_911256	46	.	2.85415	4.66951	1.54489	42
chr8	85491445	85491607	MGE_SST_pvalue_1e-2_peak_911258	46	.	2.85415	4.66951	1.54489	120
chr8	85510323	85510445	MGE_SST_pvalue_1e-2_peak_911267	42	.	2.79590	4.21192	1.36176	60
chr8	85558893	85559004	MGE_SST_pvalue_1e-2_peak_911303	46	.	3.44649	4.61288	1.54489	54
chr8	85603689	85603814	MGE_SST_pvalue_1e-2_peak_911332	44	.	2.83447	4.49791	1.54489	61
chr8	85740324	85740427	MGE_SST_pvalue_1e-2_peak_911430	46	.	2.85415	4.66951	1.54489	50
chr8	85830685	85830761	MGE_SST_pvalue_1e-2_peak_911489	45	.	3.42495	4.53818	1.54489	39
chr8	85855926	85856012	MGE_SST_pvalue_1e-2_peak_911501	46	.	2.85467	4.67429	1.54489	42
chr8	85861900	85861985	MGE_SST_pvalue_1e-2_peak_911503	46	.	2.85467	4.67429	1.54489	41
chr8	85873860	85873934	MGE_SST_pvalue_1e-2_peak_911507	46	.	2.85467	4.67429	1.54489	36
chr8	85944291	85944566	MGE_SST_pvalue_1e-2_peak_911529	56	.	3.67782	5.64059	2.29030	188
chr8	86019079	86019977	MGE_SST_pvalue_1e-2_peak_911555	83	.	5.92417	8.38401	4.44941	261
chr8	86027117	86027233	MGE_SST_pvalue_1e-2_peak_911558	43	.	2.81505	4.34682	1.45334	57
chr8	86040043	86040232	MGE_SST_pvalue_1e-2_peak_911565	44	.	2.83447	4.49791	1.54489	45
chr8	86059834	86059945	MGE_SST_pvalue_1e-2_peak_911573	83	.	5.70823	8.30550	4.38828	57
chr8	86061651	86062157	MGE_SST_pvalue_1e-2_peak_911574	54	.	4.10172	5.45601	2.15407	60
chr8	86089159	86089397	MGE_SST_pvalue_1e-2_peak_911585	62	.	4.79485	6.23798	2.75332	190
chr8	86089722	86090269	MGE_SST_pvalue_1e-2_peak_911586	101	.	6.88421	10.18100	5.91379	218
chr8	86113402	86113596	MGE_SST_pvalue_1e-2_peak_911597	52	.	3.60523	5.26053	1.99473	56
chr8	86121569	86121758	MGE_SST_pvalue_1e-2_peak_911604	46	.	2.85415	4.66951	1.54489	125
chr8	86132263	86133181	MGE_SST_pvalue_1e-2_peak_911607a	71	.	5.26901	7.18476	3.48953	183
chr8	86132263	86133181	MGE_SST_pvalue_1e-2_peak_911607b	107	.	7.02535	10.76250	6.39186	388
chr8	86132263	86133181	MGE_SST_pvalue_1e-2_peak_911607c	133	.	8.19624	13.32567	8.48944	533
chr8	86132263	86133181	MGE_SST_pvalue_1e-2_peak_911607d	49	.	4.06339	4.96293	1.76786	844
chr8	86149867	86150073	MGE_SST_pvalue_1e-2_peak_911614	46	.	2.85467	4.67429	1.54489	162
chr8	86157819	86158345	MGE_SST_pvalue_1e-2_peak_911616	80	.	4.69175	8.01511	4.15755	202
chr8	86209727	86209935	MGE_SST_pvalue_1e-2_peak_911650	42	.	3.34141	4.26972	1.41404	148
chr8	86211289	86211367	MGE_SST_pvalue_1e-2_peak_911651	42	.	3.32116	4.20906	1.36176	47
chr8	86211575	86211648	MGE_SST_pvalue_1e-2_peak_911652	41	.	3.30115	4.15062	1.33402	35
chr8	86228289	86228537	MGE_SST_pvalue_1e-2_peak_911661	73	.	4.59728	7.39833	3.65857	54
chr8	86276438	86277106	MGE_SST_pvalue_1e-2_peak_911686	51	.	3.58166	5.15094	1.91223	246
chr8	86290637	86290909	MGE_SST_pvalue_1e-2_peak_911697	44	.	2.83447	4.49791	1.54489	214
chr8	86314134	86314229	MGE_SST_pvalue_1e-2_peak_911711	61	.	4.30812	6.10846	2.65782	51
chr8	86330232	86330719	MGE_SST_pvalue_1e-2_peak_911720	44	.	2.83447	4.49791	1.54489	446
chr8	86356150	86356256	MGE_SST_pvalue_1e-2_peak_911732	44	.	2.83447	4.49791	1.54489	52
chr8	86375502	86376285	MGE_SST_pvalue_1e-2_peak_911742	136	.	8.52124	13.63745	8.73653	97
chr8	86427272	86427358	MGE_SST_pvalue_1e-2_peak_911767	46	.	2.85467	4.67429	1.54489	42
chr8	86446751	86446997	MGE_SST_pvalue_1e-2_peak_911776	46	.	2.85467	4.67429	1.54489	142
chr8	86459052	86459187	MGE_SST_pvalue_1e-2_peak_911778	46	.	2.85467	4.67429	1.54489	66
chr8	86468680	86468756	MGE_SST_pvalue_1e-2_peak_911784	43	.	2.81505	4.34682	1.45334	37
chr8	86477385	86477716	MGE_SST_pvalue_1e-2_peak_911788	46	.	2.85415	4.66951	1.54489	59
chr8	86849134	86849435	MGE_SST_pvalue_1e-2_peak_911821	112	.	7.25280	11.21729	6.76229	205
chr8	86858723	86858859	MGE_SST_pvalue_1e-2_peak_911825	44	.	2.83447	4.49791	1.54489	67
chr8	86868656	86868845	MGE_SST_pvalue_1e-2_peak_911829	44	.	2.83447	4.49791	1.54489	145
chr8	86875195	86875799	MGE_SST_pvalue_1e-2_peak_911830	73	.	5.07400	7.35758	3.62621	248
chr8	86896723	86896858	MGE_SST_pvalue_1e-2_peak_911840	46	.	2.85415	4.66951	1.54489	66
chr8	86909162	86909290	MGE_SST_pvalue_1e-2_peak_911846	43	.	2.81505	4.34682	1.45334	63
chr8	86942663	86942791	MGE_SST_pvalue_1e-2_peak_911859	46	.	2.85415	4.66951	1.54489	63
chr8	86947147	86947226	MGE_SST_pvalue_1e-2_peak_911860	43	.	2.81505	4.34682	1.45334	38
chr8	86976483	86976705	MGE_SST_pvalue_1e-2_peak_911878	48	.	3.51278	4.85998	1.68534	150
chr8	86985423	86986052	MGE_SST_pvalue_1e-2_peak_911884	64	.	4.39097	6.41891	2.89402	421
chr8	87000563	87000691	MGE_SST_pvalue_1e-2_peak_911898	53	.	3.62911	5.37785	2.09044	58
chr8	87030032	87030374	MGE_SST_pvalue_1e-2_peak_911918	47	.	3.80546	4.70840	1.56695	163
chr8	87075613	87075917	MGE_SST_pvalue_1e-2_peak_911945	45	.	3.42495	4.53818	1.54489	55
chr8	87107537	87107612	MGE_SST_pvalue_1e-2_peak_911955	46	.	2.85467	4.67429	1.54489	36
chr8	87138950	87139272	MGE_SST_pvalue_1e-2_peak_911981	52	.	3.60523	5.26053	1.99473	171
chr8	87151604	87151798	MGE_SST_pvalue_1e-2_peak_911986	43	.	2.81505	4.34682	1.45334	134
chr8	87185312	87185426	MGE_SST_pvalue_1e-2_peak_911999	46	.	2.85467	4.67429	1.54489	56
chr8	87204891	87205023	MGE_SST_pvalue_1e-2_peak_912012	46	.	2.85467	4.67429	1.54489	65
chr8	87247347	87247425	MGE_SST_pvalue_1e-2_peak_912028	46	.	2.85467	4.67429	1.54489	38
chr8	87251585	87251659	MGE_SST_pvalue_1e-2_peak_912029	44	.	2.83447	4.49791	1.54489	36
chr8	87288843	87288965	MGE_SST_pvalue_1e-2_peak_912045	46	.	2.85467	4.67429	1.54489	60
chr8	87325276	87325361	MGE_SST_pvalue_1e-2_peak_912063	44	.	2.83447	4.49791	1.54489	41
chr8	87332394	87332805	MGE_SST_pvalue_1e-2_peak_912066	57	.	4.20239	5.75623	2.38677	117
chr8	87342393	87342615	MGE_SST_pvalue_1e-2_peak_912072	55	.	3.65330	5.50407	2.18661	157
chr8	87354561	87355300	MGE_SST_pvalue_1e-2_peak_912076	115	.	7.50657	11.59426	7.06991	146
chr8	87381845	87381986	MGE_SST_pvalue_1e-2_peak_912095	44	.	2.83447	4.49791	1.54489	69
chr8	87520625	87521217	MGE_SST_pvalue_1e-2_peak_912196a	63	.	4.69704	6.30170	2.81055	102
chr8	87520625	87521217	MGE_SST_pvalue_1e-2_peak_912196b	106	.	7.04556	10.68009	6.32492	430
chr8	87526581	87526843	MGE_SST_pvalue_1e-2_peak_912198	211	.	12.00480	21.19527	14.88895	82
chr8	87541279	87541386	MGE_SST_pvalue_1e-2_peak_912206	46	.	2.85415	4.66951	1.54489	52
chr8	87582128	87582244	MGE_SST_pvalue_1e-2_peak_912240	61	.	3.75340	6.13275	2.66791	66
chr8	87596583	87596669	MGE_SST_pvalue_1e-2_peak_912247	46	.	2.85467	4.67429	1.54489	42
chr8	87613697	87614031	MGE_SST_pvalue_1e-2_peak_912253	59	.	3.72787	5.95225	2.52731	183
chr8	87715719	87715906	MGE_SST_pvalue_1e-2_peak_912291	65	.	3.80554	6.56427	2.99896	123
chr8	87720858	87720980	MGE_SST_pvalue_1e-2_peak_912293	46	.	2.85467	4.67429	1.54489	60
chr8	87752770	87752909	MGE_SST_pvalue_1e-2_peak_912313	46	.	2.85467	4.67429	1.54489	68
chr8	87774023	87774164	MGE_SST_pvalue_1e-2_peak_912323	44	.	2.83447	4.49791	1.54489	69
chr8	87805906	87806050	MGE_SST_pvalue_1e-2_peak_912337	46	.	2.85467	4.67429	1.54489	71
chr8	87832307	87832691	MGE_SST_pvalue_1e-2_peak_912344	65	.	3.80554	6.56427	2.99896	291
chr8	87884825	87884965	MGE_SST_pvalue_1e-2_peak_912365	44	.	2.83447	4.49791	1.54489	69
chr8	87950814	87950910	MGE_SST_pvalue_1e-2_peak_912390	46	.	2.85467	4.67429	1.54489	47
chr8	87957226	87957809	MGE_SST_pvalue_1e-2_peak_912391	53	.	3.62911	5.37785	2.09044	272
chr8	88001394	88001582	MGE_SST_pvalue_1e-2_peak_912412	46	.	2.85467	4.67429	1.54489	58
chr8	88042210	88042654	MGE_SST_pvalue_1e-2_peak_912423	63	.	4.69704	6.30170	2.81055	141
chr8	88056904	88057222	MGE_SST_pvalue_1e-2_peak_912428	44	.	3.40368	4.46677	1.54489	45
chr8	88086346	88086427	MGE_SST_pvalue_1e-2_peak_912440	46	.	2.85467	4.67429	1.54489	39
chr8	88110984	88111127	MGE_SST_pvalue_1e-2_peak_912452	46	.	2.85415	4.66951	1.54489	70
chr8	88169867	88170036	MGE_SST_pvalue_1e-2_peak_912474	43	.	2.81505	4.34682	1.45334	39
chr8	88267952	88268072	MGE_SST_pvalue_1e-2_peak_912502	46	.	2.85467	4.67429	1.54489	59
chr8	88442667	88442835	MGE_SST_pvalue_1e-2_peak_912551	46	.	2.85467	4.67429	1.54489	117
chr8	88483158	88483254	MGE_SST_pvalue_1e-2_peak_912576	43	.	2.81505	4.34682	1.45334	47
chr8	88550464	88550548	MGE_SST_pvalue_1e-2_peak_912596	46	.	2.85467	4.67429	1.54489	41
chr8	88577377	88577458	MGE_SST_pvalue_1e-2_peak_912609	44	.	2.83447	4.49791	1.54489	39
chr8	88708396	88708512	MGE_SST_pvalue_1e-2_peak_912659	43	.	2.81505	4.34682	1.45334	57
chr8	88770089	88770291	MGE_SST_pvalue_1e-2_peak_912690	43	.	2.81505	4.34682	1.45334	52
chr8	88916361	88916475	MGE_SST_pvalue_1e-2_peak_912754	43	.	2.81505	4.34682	1.45334	56
chr8	88986394	88986467	MGE_SST_pvalue_1e-2_peak_912792	45	.	3.42495	4.53818	1.54489	34
chr8	89000824	89001074	MGE_SST_pvalue_1e-2_peak_912800	51	.	3.58166	5.15094	1.91223	66
chr8	89050571	89050806	MGE_SST_pvalue_1e-2_peak_912842	42	.	3.32116	4.20906	1.36176	39
chr8	89050995	89051133	MGE_SST_pvalue_1e-2_peak_912843	86	.	5.81202	8.60663	4.62485	67
chr8	89064086	89064529	MGE_SST_pvalue_1e-2_peak_912850	43	.	2.81505	4.34682	1.45334	280
chr8	89073677	89073923	MGE_SST_pvalue_1e-2_peak_912854	74	.	5.10551	7.46124	3.70854	51
chr8	89078844	89078962	MGE_SST_pvalue_1e-2_peak_912857	44	.	2.83447	4.49791	1.54489	58
chr8	89085250	89085359	MGE_SST_pvalue_1e-2_peak_912859	44	.	2.83447	4.49791	1.54489	53
chr8	89128071	89128882	MGE_SST_pvalue_1e-2_peak_912890	68	.	4.89277	6.81329	3.18795	391
chr8	89157906	89158198	MGE_SST_pvalue_1e-2_peak_912908	46	.	2.85467	4.67429	1.54489	236
chr8	89193382	89193522	MGE_SST_pvalue_1e-2_peak_912927	44	.	2.83447	4.49791	1.54489	69
chr8	89215796	89215877	MGE_SST_pvalue_1e-2_peak_912939	49	.	3.91420	4.96371	1.76786	40
chr8	89232901	89233363	MGE_SST_pvalue_1e-2_peak_912950	49	.	3.53544	4.95138	1.75881	393
chr8	89237262	89237335	MGE_SST_pvalue_1e-2_peak_912953	46	.	3.46831	4.69117	1.55319	61
chr8	89289401	89290287	MGE_SST_pvalue_1e-2_peak_912990	59	.	4.54133	5.93590	2.52448	411
chr8	89339067	89339197	MGE_SST_pvalue_1e-2_peak_913008	57	.	4.40335	5.79783	2.41171	72
chr8	89339754	89340278	MGE_SST_pvalue_1e-2_peak_913010a	47	.	3.87259	4.79299	1.63720	74
chr8	89339754	89340278	MGE_SST_pvalue_1e-2_peak_913010b	87	.	5.80889	8.77419	4.76542	192
chr8	89339754	89340278	MGE_SST_pvalue_1e-2_peak_913010c	47	.	3.85895	4.77206	1.61785	437
chr8	89340468	89341107	MGE_SST_pvalue_1e-2_peak_913011	77	.	5.32481	7.71951	3.91698	456
chr8	89351453	89351580	MGE_SST_pvalue_1e-2_peak_913016	44	.	2.83447	4.49791	1.54489	62
chr8	89396393	89396474	MGE_SST_pvalue_1e-2_peak_913032	42	.	2.79590	4.21192	1.36176	39
chr8	89396627	89396834	MGE_SST_pvalue_1e-2_peak_913033	42	.	2.79590	4.21192	1.36176	58
chr8	89436768	89437040	MGE_SST_pvalue_1e-2_peak_913056	43	.	2.81505	4.34682	1.45334	53
chr8	89464704	89464813	MGE_SST_pvalue_1e-2_peak_913068	46	.	2.85415	4.66951	1.54489	53
chr8	89615736	89615852	MGE_SST_pvalue_1e-2_peak_913121	42	.	2.79590	4.21192	1.36176	57
chr8	89666968	89667376	MGE_SST_pvalue_1e-2_peak_913149	42	.	2.79590	4.21192	1.36176	146
chr8	89760280	89760392	MGE_SST_pvalue_1e-2_peak_913188	46	.	2.85415	4.66951	1.54489	55
chr8	89781635	89781747	MGE_SST_pvalue_1e-2_peak_913201	42	.	2.79590	4.21192	1.36176	55
chr8	89786390	89786633	MGE_SST_pvalue_1e-2_peak_913205	44	.	2.83447	4.49791	1.54489	55
chr8	89835617	89835691	MGE_SST_pvalue_1e-2_peak_913225	46	.	2.85467	4.67429	1.54489	36
chr8	89929490	89929579	MGE_SST_pvalue_1e-2_peak_913277	42	.	2.79590	4.21192	1.36176	43
chr8	89994023	89994262	MGE_SST_pvalue_1e-2_peak_913308	42	.	2.79590	4.21192	1.36176	64
chr8	90026265	90026598	MGE_SST_pvalue_1e-2_peak_913322	44	.	2.83447	4.49791	1.54489	69
chr8	90061484	90061612	MGE_SST_pvalue_1e-2_peak_913338	42	.	2.79590	4.21192	1.36176	63
chr8	90062341	90062441	MGE_SST_pvalue_1e-2_peak_913340	42	.	2.79590	4.21192	1.36176	49
chr8	90100211	90100554	MGE_SST_pvalue_1e-2_peak_913360	59	.	3.72787	5.95225	2.52731	153
chr8	90115507	90115717	MGE_SST_pvalue_1e-2_peak_913371	43	.	2.81505	4.34682	1.45334	167
chr8	90123702	90124028	MGE_SST_pvalue_1e-2_peak_913374	46	.	2.85467	4.67429	1.54489	287
chr8	90132728	90132955	MGE_SST_pvalue_1e-2_peak_913376	42	.	2.79590	4.21192	1.36176	68
chr8	90152495	90152734	MGE_SST_pvalue_1e-2_peak_913387	43	.	2.81505	4.34682	1.45334	51
chr8	90166623	90166921	MGE_SST_pvalue_1e-2_peak_913395	73	.	5.07400	7.35758	3.62621	58
chr8	90199560	90199843	MGE_SST_pvalue_1e-2_peak_913415	65	.	3.80554	6.56427	2.99896	222
chr8	90246869	90247012	MGE_SST_pvalue_1e-2_peak_913431	46	.	2.85467	4.67429	1.54489	70
chr8	90294936	90295031	MGE_SST_pvalue_1e-2_peak_913450	43	.	2.81505	4.34682	1.45334	46
chr8	90320225	90320343	MGE_SST_pvalue_1e-2_peak_913472	46	.	2.85467	4.67429	1.54489	58
chr8	90334746	90334854	MGE_SST_pvalue_1e-2_peak_913482	43	.	2.81505	4.34682	1.45334	53
chr8	90337984	90338114	MGE_SST_pvalue_1e-2_peak_913484	43	.	2.81505	4.34682	1.45334	64
chr8	90345479	90345593	MGE_SST_pvalue_1e-2_peak_913488	46	.	2.85415	4.66951	1.54489	56
chr8	90421076	90421422	MGE_SST_pvalue_1e-2_peak_913508	43	.	2.81505	4.34682	1.45334	54
chr8	90444531	90444652	MGE_SST_pvalue_1e-2_peak_913522	46	.	2.85415	4.66951	1.54489	59
chr8	90446817	90446940	MGE_SST_pvalue_1e-2_peak_913525	44	.	2.83447	4.49791	1.54489	60
chr8	90488068	90488303	MGE_SST_pvalue_1e-2_peak_913544	43	.	2.81505	4.34682	1.45334	175
chr8	90597728	90597862	MGE_SST_pvalue_1e-2_peak_913587	44	.	2.83447	4.49791	1.54489	66
chr8	90629354	90629461	MGE_SST_pvalue_1e-2_peak_913605	49	.	3.53544	4.95138	1.75881	47
chr8	90636121	90636378	MGE_SST_pvalue_1e-2_peak_913610	49	.	3.53544	4.95138	1.75881	209
chr8	90666949	90667070	MGE_SST_pvalue_1e-2_peak_913627	46	.	2.85467	4.67429	1.54489	59
chr8	90701523	90701668	MGE_SST_pvalue_1e-2_peak_913639	94	.	5.55401	9.45891	5.32110	85
chr8	90769907	90770322	MGE_SST_pvalue_1e-2_peak_913671	92	.	6.40164	9.28307	5.17927	136
chr8	90804976	90805179	MGE_SST_pvalue_1e-2_peak_913690	54	.	4.10172	5.45601	2.15407	138
chr8	90829011	90829227	MGE_SST_pvalue_1e-2_peak_913698	46	.	2.85467	4.67429	1.54489	151
chr8	90838956	90839092	MGE_SST_pvalue_1e-2_peak_913706	42	.	2.79590	4.21192	1.36176	67
chr8	90849328	90849596	MGE_SST_pvalue_1e-2_peak_913714	46	.	3.44649	4.61288	1.54489	36
chr8	90860657	90860874	MGE_SST_pvalue_1e-2_peak_913718	60	.	4.28119	6.01457	2.57872	154
chr8	90861498	90861586	MGE_SST_pvalue_1e-2_peak_913719	60	.	4.28119	6.01457	2.57872	41
chr8	90870272	90870483	MGE_SST_pvalue_1e-2_peak_913723	59	.	3.72787	5.95225	2.52731	139
chr8	90903517	90903604	MGE_SST_pvalue_1e-2_peak_913744	42	.	2.79590	4.21192	1.36176	42
chr8	90914466	90915053	MGE_SST_pvalue_1e-2_peak_913749a	84	.	5.98524	8.43663	4.49516	49
chr8	90914466	90915053	MGE_SST_pvalue_1e-2_peak_913749b	153	.	9.35579	15.39976	10.16788	242
chr8	90937001	90937443	MGE_SST_pvalue_1e-2_peak_913762	69	.	5.12821	6.90473	3.26558	266
chr8	90941063	90941332	MGE_SST_pvalue_1e-2_peak_913763	116	.	7.56888	11.61867	7.08799	96
chr8	90963361	90963448	MGE_SST_pvalue_1e-2_peak_913773	42	.	2.79590	4.21192	1.36176	42
chr8	90973667	90973911	MGE_SST_pvalue_1e-2_peak_913781	56	.	3.67782	5.64059	2.29030	71
chr8	90985398	90985632	MGE_SST_pvalue_1e-2_peak_913787	43	.	2.81505	4.34682	1.45334	59
chr8	90996168	90997029	MGE_SST_pvalue_1e-2_peak_913791a	140	.	8.73011	14.02912	9.04855	382
chr8	90996168	90997029	MGE_SST_pvalue_1e-2_peak_913791b	140	.	8.73011	14.02912	9.04855	511
chr8	90996168	90997029	MGE_SST_pvalue_1e-2_peak_913791c	112	.	7.38701	11.21218	6.76091	750
chr8	91003197	91003423	MGE_SST_pvalue_1e-2_peak_913792	42	.	2.79590	4.21192	1.36176	166
chr8	91013243	91013824	MGE_SST_pvalue_1e-2_peak_913796	75	.	5.53518	7.58777	3.80630	60
chr8	91014675	91014761	MGE_SST_pvalue_1e-2_peak_913797	51	.	4.15139	5.13051	1.90764	42
chr8	91034617	91034759	MGE_SST_pvalue_1e-2_peak_913814	46	.	2.85415	4.66951	1.54489	70
chr8	91093733	91093864	MGE_SST_pvalue_1e-2_peak_913847	41	.	3.54912	4.16884	1.35117	85
chr8	91094946	91095287	MGE_SST_pvalue_1e-2_peak_913850	124	.	8.01574	12.46937	7.78467	222
chr8	91170637	91171256	MGE_SST_pvalue_1e-2_peak_913876	44	.	2.83447	4.49791	1.54489	49
chr8	91199949	91200399	MGE_SST_pvalue_1e-2_peak_913896	56	.	3.67782	5.64059	2.29030	195
chr8	91206867	91206956	MGE_SST_pvalue_1e-2_peak_913897	46	.	2.85467	4.67429	1.54489	43
chr8	91226663	91226982	MGE_SST_pvalue_1e-2_peak_913908	50	.	3.55840	5.04815	1.83420	255
chr8	91240517	91240973	MGE_SST_pvalue_1e-2_peak_913915	56	.	4.39560	5.61900	2.28268	324
chr8	91274748	91275161	MGE_SST_pvalue_1e-2_peak_913942	51	.	3.58166	5.15094	1.91223	350
chr8	91285082	91285761	MGE_SST_pvalue_1e-2_peak_913946	63	.	4.72404	6.36848	2.85326	166
chr8	91299179	91299282	MGE_SST_pvalue_1e-2_peak_913953	43	.	2.81505	4.34682	1.45334	50
chr8	91308974	91309096	MGE_SST_pvalue_1e-2_peak_913960	42	.	2.79590	4.21192	1.36176	60
chr8	91351322	91351597	MGE_SST_pvalue_1e-2_peak_914000	43	.	2.81505	4.34682	1.45334	212
chr8	91357363	91357726	MGE_SST_pvalue_1e-2_peak_914002	50	.	3.55840	5.04815	1.83420	69
chr8	91376690	91376864	MGE_SST_pvalue_1e-2_peak_914018	42	.	2.79590	4.21192	1.36176	50
chr8	91398229	91398557	MGE_SST_pvalue_1e-2_peak_914024	42	.	2.79590	4.21192	1.36176	71
chr8	91399151	91399237	MGE_SST_pvalue_1e-2_peak_914025	42	.	2.79590	4.21192	1.36176	42
chr8	91428010	91428118	MGE_SST_pvalue_1e-2_peak_914041	46	.	2.85467	4.67429	1.54489	53
chr8	91452449	91452773	MGE_SST_pvalue_1e-2_peak_914051	67	.	4.47708	6.78418	3.16699	264
chr8	91479232	91479663	MGE_SST_pvalue_1e-2_peak_914071	47	.	3.80546	4.70840	1.56695	35
chr8	91525008	91525441	MGE_SST_pvalue_1e-2_peak_914102	66	.	4.44800	6.65517	3.06073	241
chr8	91550931	91551563	MGE_SST_pvalue_1e-2_peak_914120	68	.	5.10093	6.84728	3.21759	369
chr8	91552799	91553138	MGE_SST_pvalue_1e-2_peak_914121	53	.	4.25894	5.33988	2.06555	60
chr8	91657212	91657413	MGE_SST_pvalue_1e-2_peak_914191	45	.	3.80542	4.50517	1.54489	152
chr8	91657723	91658568	MGE_SST_pvalue_1e-2_peak_914192a	119	.	7.68197	11.90756	7.32834	264
chr8	91657723	91658568	MGE_SST_pvalue_1e-2_peak_914192b	57	.	4.52342	5.74098	2.37733	694
chr8	91770765	91771202	MGE_SST_pvalue_1e-2_peak_914238	46	.	2.85415	4.66951	1.54489	43
chr8	91803976	91804142	MGE_SST_pvalue_1e-2_peak_914249	44	.	3.40368	4.46677	1.54489	14
chr8	91850173	91850834	MGE_SST_pvalue_1e-2_peak_914273	42	.	2.79590	4.21192	1.36176	588
chr8	91855771	91856030	MGE_SST_pvalue_1e-2_peak_914278	42	.	2.79590	4.21192	1.36176	50
chr8	91905021	91905139	MGE_SST_pvalue_1e-2_peak_914297	46	.	2.85415	4.66951	1.54489	58
chr8	91927989	91928260	MGE_SST_pvalue_1e-2_peak_914310	46	.	2.85467	4.67429	1.54489	72
chr8	91960553	91960822	MGE_SST_pvalue_1e-2_peak_914326	52	.	3.60523	5.26053	1.99473	214
chr8	91997503	91997653	MGE_SST_pvalue_1e-2_peak_914349	53	.	4.07731	5.38744	2.09350	134
chr8	92017306	92017424	MGE_SST_pvalue_1e-2_peak_914362	43	.	2.81505	4.34682	1.45334	58
chr8	92052484	92053376	MGE_SST_pvalue_1e-2_peak_914386	75	.	5.50737	7.53408	3.77223	728
chr8	92081884	92082669	MGE_SST_pvalue_1e-2_peak_914401a	200	.	11.41629	20.03178	13.89294	492
chr8	92081884	92082669	MGE_SST_pvalue_1e-2_peak_914401b	85	.	6.04392	8.54592	4.58106	713
chr8	92121150	92121292	MGE_SST_pvalue_1e-2_peak_914427	46	.	2.85415	4.66951	1.54489	70
chr8	92155536	92155843	MGE_SST_pvalue_1e-2_peak_914447	67	.	4.47708	6.78418	3.16699	241
chr8	92183680	92183972	MGE_SST_pvalue_1e-2_peak_914457	70	.	4.53638	7.06887	3.39352	158
chr8	92200834	92200973	MGE_SST_pvalue_1e-2_peak_914463	46	.	2.85467	4.67429	1.54489	68
chr8	92211587	92211728	MGE_SST_pvalue_1e-2_peak_914469	46	.	2.85467	4.67429	1.54489	69
chr8	92277413	92277509	MGE_SST_pvalue_1e-2_peak_914503	46	.	2.85467	4.67429	1.54489	47
chr8	92311511	92311597	MGE_SST_pvalue_1e-2_peak_914514	46	.	2.85467	4.67429	1.54489	42
chr8	92359955	92360369	MGE_SST_pvalue_1e-2_peak_914538	57	.	3.70268	5.78921	2.40338	365
chr8	92415756	92416818	MGE_SST_pvalue_1e-2_peak_914556	55	.	4.34909	5.52219	2.20181	440
chr8	92423784	92423898	MGE_SST_pvalue_1e-2_peak_914559	44	.	2.83447	4.49791	1.54489	56
chr8	92467646	92467973	MGE_SST_pvalue_1e-2_peak_914575	69	.	4.50653	6.92169	3.27390	260
chr8	92491197	92491417	MGE_SST_pvalue_1e-2_peak_914587	46	.	2.85467	4.67429	1.54489	71
chr8	92505663	92505785	MGE_SST_pvalue_1e-2_peak_914594	46	.	2.85467	4.67429	1.54489	60
chr8	92568050	92568279	MGE_SST_pvalue_1e-2_peak_914612	46	.	2.85415	4.66951	1.54489	186
chr8	92611835	92612107	MGE_SST_pvalue_1e-2_peak_914625	43	.	2.81505	4.34682	1.45334	223
chr8	92636009	92636138	MGE_SST_pvalue_1e-2_peak_914633	44	.	2.83447	4.49791	1.54489	63
chr8	92641834	92642581	MGE_SST_pvalue_1e-2_peak_914637	49	.	3.53544	4.95138	1.75881	238
chr8	92661936	92662201	MGE_SST_pvalue_1e-2_peak_914650	42	.	2.79590	4.21192	1.36176	37
chr8	92677880	92678017	MGE_SST_pvalue_1e-2_peak_914656	44	.	2.83447	4.49791	1.54489	67
chr8	92813310	92813517	MGE_SST_pvalue_1e-2_peak_914714	43	.	2.81505	4.34682	1.45334	135
chr8	92827162	92827285	MGE_SST_pvalue_1e-2_peak_914724	42	.	2.79590	4.21192	1.36176	60
chr8	92910775	92910860	MGE_SST_pvalue_1e-2_peak_914756	46	.	2.85467	4.67429	1.54489	41
chr8	92933909	92934020	MGE_SST_pvalue_1e-2_peak_914764	46	.	2.85467	4.67429	1.54489	54
chr8	92965745	92965818	MGE_SST_pvalue_1e-2_peak_914778	43	.	3.38266	4.39837	1.49777	57
chr8	92975930	92976056	MGE_SST_pvalue_1e-2_peak_914781	49	.	3.91420	4.96371	1.76786	55
chr8	92998429	92998575	MGE_SST_pvalue_1e-2_peak_914787	45	.	3.42495	4.53818	1.54489	87
chr8	93063647	93064094	MGE_SST_pvalue_1e-2_peak_914817a	77	.	5.51138	7.78420	3.97323	212
chr8	93063647	93064094	MGE_SST_pvalue_1e-2_peak_914817b	77	.	5.51138	7.78420	3.97323	378
chr8	93074825	93075179	MGE_SST_pvalue_1e-2_peak_914818	56	.	4.46030	5.63000	2.29030	126
chr8	93083572	93083753	MGE_SST_pvalue_1e-2_peak_914819	46	.	3.89560	4.66210	1.54489	46
chr8	93107459	93107802	MGE_SST_pvalue_1e-2_peak_914823	101	.	6.81875	10.18116	5.91379	159
chr8	93115345	93115719	MGE_SST_pvalue_1e-2_peak_914825	94	.	6.22697	9.44550	5.31239	261
chr8	93158054	93158171	MGE_SST_pvalue_1e-2_peak_914837	46	.	2.85467	4.67429	1.54489	57
chr8	93183564	93183714	MGE_SST_pvalue_1e-2_peak_914848	44	.	2.83447	4.49791	1.54489	85
chr8	93272319	93272402	MGE_SST_pvalue_1e-2_peak_914877	42	.	2.79590	4.21192	1.36176	40
chr8	93273635	93273765	MGE_SST_pvalue_1e-2_peak_914878	44	.	2.83447	4.49791	1.54489	56
chr8	93356691	93356880	MGE_SST_pvalue_1e-2_peak_914911	46	.	2.85467	4.67429	1.54489	140
chr8	93402706	93402809	MGE_SST_pvalue_1e-2_peak_914930	46	.	2.85467	4.67429	1.54489	50
chr8	93416156	93416468	MGE_SST_pvalue_1e-2_peak_914938	46	.	2.85415	4.66951	1.54489	257
chr8	93517470	93517867	MGE_SST_pvalue_1e-2_peak_914986	59	.	3.72787	5.95225	2.52731	70
chr8	93527868	93528325	MGE_SST_pvalue_1e-2_peak_914989	70	.	4.98173	7.07040	3.39352	341
chr8	93621918	93621991	MGE_SST_pvalue_1e-2_peak_915033	42	.	3.34141	4.26972	1.41404	33
chr8	93623288	93623470	MGE_SST_pvalue_1e-2_peak_915034	90	.	5.95643	9.06419	5.00185	54
chr8	93638727	93638952	MGE_SST_pvalue_1e-2_peak_915043	43	.	2.81505	4.34682	1.45334	188
chr8	93654244	93654452	MGE_SST_pvalue_1e-2_peak_915052	43	.	3.38266	4.39837	1.49777	150
chr8	93656197	93656377	MGE_SST_pvalue_1e-2_peak_915053	56	.	4.17676	5.67691	2.31797	118
chr8	93667292	93667422	MGE_SST_pvalue_1e-2_peak_915059	46	.	2.85415	4.66951	1.54489	64
chr8	93678560	93678646	MGE_SST_pvalue_1e-2_peak_915062	46	.	2.85467	4.67429	1.54489	42
chr8	93706543	93706744	MGE_SST_pvalue_1e-2_peak_915074	61	.	4.64396	6.17345	2.70345	68
chr8	93742508	93742612	MGE_SST_pvalue_1e-2_peak_915093	52	.	3.60523	5.26053	1.99473	50
chr8	93811082	93811260	MGE_SST_pvalue_1e-2_peak_915133	62	.	4.33539	6.20685	2.72755	106
chr8	93831582	93831963	MGE_SST_pvalue_1e-2_peak_915145	46	.	2.85415	4.66951	1.54489	218
chr8	93859499	93859577	MGE_SST_pvalue_1e-2_peak_915162	46	.	2.85467	4.67429	1.54489	38
chr8	93888326	93888406	MGE_SST_pvalue_1e-2_peak_915176	46	.	2.85415	4.66951	1.54489	39
chr8	93894903	93894979	MGE_SST_pvalue_1e-2_peak_915179	46	.	2.85467	4.67429	1.54489	37
chr8	93902734	93903180	MGE_SST_pvalue_1e-2_peak_915183	42	.	2.79590	4.21192	1.36176	48
chr8	93917629	93917707	MGE_SST_pvalue_1e-2_peak_915192	44	.	2.83447	4.49791	1.54489	38
chr8	93936437	93936534	MGE_SST_pvalue_1e-2_peak_915204	46	.	2.85467	4.67429	1.54489	47
chr8	93944274	93944384	MGE_SST_pvalue_1e-2_peak_915209	46	.	2.85415	4.66951	1.54489	54
chr8	93977568	93978543	MGE_SST_pvalue_1e-2_peak_915226a	138	.	8.52411	13.89117	8.94227	349
chr8	93977568	93978543	MGE_SST_pvalue_1e-2_peak_915226b	111	.	7.27405	11.18776	6.74024	843
chr8	94028974	94029084	MGE_SST_pvalue_1e-2_peak_915243	63	.	3.77929	6.33483	2.82384	49
chr8	94140060	94140208	MGE_SST_pvalue_1e-2_peak_915297	46	.	3.46831	4.69117	1.55319	34
chr8	94202698	94202810	MGE_SST_pvalue_1e-2_peak_915337	43	.	3.36191	4.33276	1.45334	50
chr8	94208804	94208941	MGE_SST_pvalue_1e-2_peak_915338	46	.	3.46831	4.69117	1.55319	41
chr8	94274086	94274492	MGE_SST_pvalue_1e-2_peak_915385	51	.	3.58166	5.15094	1.91223	354
chr8	94313595	94313678	MGE_SST_pvalue_1e-2_peak_915406	43	.	2.81505	4.34682	1.45334	40
chr8	94337949	94338043	MGE_SST_pvalue_1e-2_peak_915417	46	.	2.85467	4.67429	1.54489	46
chr8	94373306	94373597	MGE_SST_pvalue_1e-2_peak_915445	43	.	3.38266	4.39837	1.49777	33
chr8	94378812	94379443	MGE_SST_pvalue_1e-2_peak_915446	51	.	4.00577	5.19473	1.94994	217
chr8	94416395	94416962	MGE_SST_pvalue_1e-2_peak_915469	76	.	5.44874	7.62969	3.84306	520
chr8	94430288	94430571	MGE_SST_pvalue_1e-2_peak_915471	41	.	3.60512	4.16891	1.35117	41
chr8	94432856	94433500	MGE_SST_pvalue_1e-2_peak_915472	74	.	5.40768	7.41733	3.67327	362
chr8	94457154	94457790	MGE_SST_pvalue_1e-2_peak_915481	53	.	3.62911	5.37785	2.09044	477
chr8	94508270	94508391	MGE_SST_pvalue_1e-2_peak_915513	47	.	3.49040	4.77340	1.61785	64
chr8	94547702	94547854	MGE_SST_pvalue_1e-2_peak_915533	43	.	2.81505	4.34682	1.45334	44
chr8	94549863	94550161	MGE_SST_pvalue_1e-2_peak_915534	42	.	2.79590	4.21192	1.36176	253
chr8	94555256	94555347	MGE_SST_pvalue_1e-2_peak_915539	42	.	2.79590	4.21192	1.36176	44
chr8	94573533	94574021	MGE_SST_pvalue_1e-2_peak_915549	43	.	3.66300	4.39923	1.49777	63
chr8	94576562	94576969	MGE_SST_pvalue_1e-2_peak_915551	59	.	4.56656	5.99310	2.56409	251
chr8	94592119	94592739	MGE_SST_pvalue_1e-2_peak_915561	52	.	4.02933	5.25693	1.99473	293
chr8	94637849	94638379	MGE_SST_pvalue_1e-2_peak_915586	70	.	4.53638	7.06887	3.39352	72
chr8	94647835	94648599	MGE_SST_pvalue_1e-2_peak_915590	64	.	4.75135	6.43718	2.90544	489
chr8	94660554	94660796	MGE_SST_pvalue_1e-2_peak_915594	44	.	2.83447	4.49791	1.54489	184
chr8	94691218	94691773	MGE_SST_pvalue_1e-2_peak_915604	73	.	5.07400	7.35758	3.62621	288
chr8	94706497	94706607	MGE_SST_pvalue_1e-2_peak_915610	42	.	2.79590	4.21192	1.36176	54
chr8	94712128	94713308	MGE_SST_pvalue_1e-2_peak_915611a	88	.	6.14326	8.82881	4.81129	422
chr8	94712128	94713308	MGE_SST_pvalue_1e-2_peak_915611b	100	.	6.75759	10.07453	5.82875	734
chr8	94712128	94713308	MGE_SST_pvalue_1e-2_peak_915611c	87	.	6.11583	8.78147	4.77041	1079
chr8	94752838	94753532	MGE_SST_pvalue_1e-2_peak_915643	75	.	5.41796	7.55548	3.78882	251
chr8	94766663	94767312	MGE_SST_pvalue_1e-2_peak_915649	79	.	5.23560	7.92549	4.08441	498
chr8	94792420	94792525	MGE_SST_pvalue_1e-2_peak_915658	46	.	2.85467	4.67429	1.54489	51
chr8	94798697	94798781	MGE_SST_pvalue_1e-2_peak_915661	43	.	2.81505	4.34682	1.45334	41
chr8	94801230	94801503	MGE_SST_pvalue_1e-2_peak_915662	43	.	2.81505	4.34682	1.45334	70
chr8	94813397	94813473	MGE_SST_pvalue_1e-2_peak_915667	46	.	2.85415	4.66951	1.54489	37
chr8	94820198	94820275	MGE_SST_pvalue_1e-2_peak_915672	46	.	2.85467	4.67429	1.54489	37
chr8	94834613	94834838	MGE_SST_pvalue_1e-2_peak_915682	67	.	4.47708	6.78418	3.16699	167
chr8	94849899	94850002	MGE_SST_pvalue_1e-2_peak_915690	46	.	2.85467	4.67429	1.54489	50
chr8	94856832	94856933	MGE_SST_pvalue_1e-2_peak_915693	51	.	3.58166	5.15094	1.91223	54
chr8	94870242	94870319	MGE_SST_pvalue_1e-2_peak_915700	46	.	2.85467	4.67429	1.54489	37
chr8	94910881	94910989	MGE_SST_pvalue_1e-2_peak_915717	46	.	2.85467	4.67429	1.54489	53
chr8	94928653	94929274	MGE_SST_pvalue_1e-2_peak_915725a	61	.	4.61775	6.13363	2.66863	81
chr8	94928653	94929274	MGE_SST_pvalue_1e-2_peak_915725b	92	.	6.13403	9.29553	5.19110	301
chr8	94929705	94930179	MGE_SST_pvalue_1e-2_peak_915726a	41	.	3.57818	4.19914	1.36176	215
chr8	94929705	94930179	MGE_SST_pvalue_1e-2_peak_915726b	104	.	6.64520	10.43130	6.12250	333
chr8	94936741	94936837	MGE_SST_pvalue_1e-2_peak_915728	47	.	3.49040	4.77340	1.61785	44
chr8	94947570	94947817	MGE_SST_pvalue_1e-2_peak_915738	43	.	2.81505	4.34682	1.45334	178
chr8	94973298	94973432	MGE_SST_pvalue_1e-2_peak_915754	130	.	7.35565	13.09929	8.30292	61
chr8	94981888	94981964	MGE_SST_pvalue_1e-2_peak_915756	46	.	2.85467	4.67429	1.54489	37
chr8	94983371	94983510	MGE_SST_pvalue_1e-2_peak_915757	46	.	2.85467	4.67429	1.54489	68
chr8	95002701	95002774	MGE_SST_pvalue_1e-2_peak_915766	43	.	3.38266	4.39837	1.49777	61
chr8	95003696	95003866	MGE_SST_pvalue_1e-2_peak_915767	75	.	5.13743	7.56943	3.79707	117
chr8	95010290	95010522	MGE_SST_pvalue_1e-2_peak_915770	61	.	3.75340	6.13275	2.66791	70
chr8	95047285	95047415	MGE_SST_pvalue_1e-2_peak_915780	46	.	2.85467	4.67429	1.54489	64
chr8	95073110	95073335	MGE_SST_pvalue_1e-2_peak_915793	46	.	2.85467	4.67429	1.54489	43
chr8	95092774	95092904	MGE_SST_pvalue_1e-2_peak_915800	44	.	2.83447	4.49791	1.54489	64
chr8	95124699	95124783	MGE_SST_pvalue_1e-2_peak_915810	43	.	2.81505	4.34682	1.45334	41
chr8	95132322	95132565	MGE_SST_pvalue_1e-2_peak_915816	52	.	3.60523	5.26053	1.99473	178
chr8	95132712	95132801	MGE_SST_pvalue_1e-2_peak_915817	52	.	3.60523	5.26053	1.99473	45
chr8	95161323	95161460	MGE_SST_pvalue_1e-2_peak_915824	46	.	2.85467	4.67429	1.54489	67
chr8	95246497	95246907	MGE_SST_pvalue_1e-2_peak_915856	56	.	3.67782	5.64059	2.29030	72
chr8	95268022	95268110	MGE_SST_pvalue_1e-2_peak_915869	43	.	2.81505	4.34682	1.45334	43
chr8	95278727	95279467	MGE_SST_pvalue_1e-2_peak_915874	57	.	4.46728	5.77213	2.40024	524
chr8	95369825	95370211	MGE_SST_pvalue_1e-2_peak_915912	55	.	3.65330	5.50407	2.18661	314
chr8	95449027	95449359	MGE_SST_pvalue_1e-2_peak_915951	46	.	3.78444	4.66110	1.54489	158
chr8	95449726	95449872	MGE_SST_pvalue_1e-2_peak_915952	58	.	4.49169	5.82547	2.43505	49
chr8	95459367	95459559	MGE_SST_pvalue_1e-2_peak_915957	42	.	2.79590	4.21192	1.36176	147
chr8	95469014	95469118	MGE_SST_pvalue_1e-2_peak_915961	46	.	2.85415	4.66951	1.54489	51
chr8	95472856	95472937	MGE_SST_pvalue_1e-2_peak_915963	44	.	2.83447	4.49791	1.54489	39
chr8	95486891	95487695	MGE_SST_pvalue_1e-2_peak_915971	79	.	5.23560	7.92549	4.08441	474
chr8	95498242	95498379	MGE_SST_pvalue_1e-2_peak_915979	42	.	2.79590	4.21192	1.36176	67
chr8	95516092	95516272	MGE_SST_pvalue_1e-2_peak_915990	43	.	2.81505	4.34682	1.45334	70
chr8	95565354	95566160	MGE_SST_pvalue_1e-2_peak_916012a	107	.	7.17257	10.75800	6.38838	437
chr8	95565354	95566160	MGE_SST_pvalue_1e-2_peak_916012b	167	.	10.04160	16.76003	11.26166	489
chr8	95580338	95580455	MGE_SST_pvalue_1e-2_peak_916017	56	.	3.67782	5.64059	2.29030	51
chr8	95690461	95690822	MGE_SST_pvalue_1e-2_peak_916058	42	.	2.79590	4.21192	1.36176	63
chr8	95731744	95732272	MGE_SST_pvalue_1e-2_peak_916072	131	.	8.32576	13.15436	8.34529	300
chr8	95751760	95751981	MGE_SST_pvalue_1e-2_peak_916079	43	.	2.81505	4.34682	1.45334	181
chr8	95795484	95796217	MGE_SST_pvalue_1e-2_peak_916108	65	.	4.41930	6.53368	2.98445	488
chr8	95809539	95809836	MGE_SST_pvalue_1e-2_peak_916115	73	.	4.59728	7.39833	3.65857	237
chr8	95834652	95835245	MGE_SST_pvalue_1e-2_peak_916128	59	.	4.63269	5.93696	2.52455	437
chr8	95835387	95835941	MGE_SST_pvalue_1e-2_peak_916129	151	.	9.22084	15.14613	9.96136	55
chr8	95885475	95885580	MGE_SST_pvalue_1e-2_peak_916142	44	.	2.83447	4.49791	1.54489	51
chr8	95907405	95908095	MGE_SST_pvalue_1e-2_peak_916151	118	.	7.64623	11.84323	7.27573	620
chr8	95908835	95909060	MGE_SST_pvalue_1e-2_peak_916153	56	.	4.46030	5.63000	2.29030	103
chr8	95923629	95923709	MGE_SST_pvalue_1e-2_peak_916158	46	.	2.85415	4.66951	1.54489	39
chr8	95932683	95933401	MGE_SST_pvalue_1e-2_peak_916162	63	.	4.36300	6.31016	2.81157	374
chr8	95951273	95951347	MGE_SST_pvalue_1e-2_peak_916170	46	.	2.85467	4.67429	1.54489	36
chr8	95961647	95961880	MGE_SST_pvalue_1e-2_peak_916171	112	.	7.25280	11.21729	6.76229	69
chr8	95978237	95978365	MGE_SST_pvalue_1e-2_peak_916179	44	.	2.83447	4.49791	1.54489	63
chr8	96036884	96037405	MGE_SST_pvalue_1e-2_peak_916217a	57	.	4.46728	5.77213	2.40024	271
chr8	96036884	96037405	MGE_SST_pvalue_1e-2_peak_916217b	113	.	7.44546	11.34084	6.86726	409
chr8	96037586	96037686	MGE_SST_pvalue_1e-2_peak_916218	44	.	3.70261	4.48264	1.54489	51
chr8	96085030	96085363	MGE_SST_pvalue_1e-2_peak_916247	46	.	2.85415	4.66951	1.54489	63
chr8	96126720	96127036	MGE_SST_pvalue_1e-2_peak_916266	46	.	2.85415	4.66951	1.54489	71
chr8	96145652	96146208	MGE_SST_pvalue_1e-2_peak_916276	144	.	8.94947	14.45231	9.39873	249
chr8	96154782	96155127	MGE_SST_pvalue_1e-2_peak_916277	82	.	5.67445	8.21174	4.31255	72
chr8	96176233	96176373	MGE_SST_pvalue_1e-2_peak_916293	44	.	2.83447	4.49791	1.54489	69
chr8	96261087	96261192	MGE_SST_pvalue_1e-2_peak_916338	97	.	5.59180	9.70455	5.52817	52
chr8	96281021	96281167	MGE_SST_pvalue_1e-2_peak_916346	80	.	5.68440	8.05505	4.18291	72
chr8	96281320	96282164	MGE_SST_pvalue_1e-2_peak_916347a	66	.	4.97155	6.69746	3.09907	354
chr8	96281320	96282164	MGE_SST_pvalue_1e-2_peak_916347b	56	.	4.40141	5.61933	2.28288	551
chr8	96281320	96282164	MGE_SST_pvalue_1e-2_peak_916347c	77	.	5.50176	7.75612	3.94988	700
chr8	96281320	96282164	MGE_SST_pvalue_1e-2_peak_916347d	66	.	4.95158	6.66523	3.06897	796
chr8	96282310	96282440	MGE_SST_pvalue_1e-2_peak_916348	66	.	4.95158	6.66523	3.06897	67
chr8	96346365	96346618	MGE_SST_pvalue_1e-2_peak_916366	46	.	2.85467	4.67429	1.54489	40
chr8	96741777	96741903	MGE_SST_pvalue_1e-2_peak_916474	46	.	2.85467	4.67429	1.54489	62
chr8	96764384	96764474	MGE_SST_pvalue_1e-2_peak_916482	46	.	2.85467	4.67429	1.54489	44
chr8	96814188	96814426	MGE_SST_pvalue_1e-2_peak_916498	57	.	3.70268	5.78921	2.40338	66
chr8	96834421	96834506	MGE_SST_pvalue_1e-2_peak_916506	46	.	2.85467	4.67429	1.54489	41
chr8	96937992	96938308	MGE_SST_pvalue_1e-2_peak_916535	46	.	2.85415	4.66951	1.54489	58
chr8	97112799	97112911	MGE_SST_pvalue_1e-2_peak_916588	46	.	2.85467	4.67429	1.54489	55
chr8	97145160	97145294	MGE_SST_pvalue_1e-2_peak_916595	46	.	2.85467	4.67429	1.54489	81
chr8	97157941	97158049	MGE_SST_pvalue_1e-2_peak_916601	43	.	2.81505	4.34682	1.45334	53
chr8	97170568	97170641	MGE_SST_pvalue_1e-2_peak_916609	44	.	3.40368	4.46677	1.54489	35
chr8	97172396	97172469	MGE_SST_pvalue_1e-2_peak_916610	43	.	3.38266	4.39837	1.49777	59
chr8	97192509	97192621	MGE_SST_pvalue_1e-2_peak_916618	46	.	2.85467	4.67429	1.54489	55
chr8	97239597	97239707	MGE_SST_pvalue_1e-2_peak_916632	46	.	2.85467	4.67429	1.54489	54
chr8	97247580	97248025	MGE_SST_pvalue_1e-2_peak_916636	64	.	4.75135	6.43718	2.90544	241
chr8	97248311	97248396	MGE_SST_pvalue_1e-2_peak_916637	50	.	3.93670	5.01899	1.81700	39
chr8	97257606	97257704	MGE_SST_pvalue_1e-2_peak_916642	43	.	2.81505	4.34682	1.45334	48
chr8	97265045	97265270	MGE_SST_pvalue_1e-2_peak_916646	76	.	5.16974	7.68256	3.88749	56
chr8	97273746	97275089	MGE_SST_pvalue_1e-2_peak_916647a	77	.	5.62993	7.79885	3.97851	137
chr8	97273746	97275089	MGE_SST_pvalue_1e-2_peak_916647b	77	.	5.60433	7.75431	3.94865	450
chr8	97273746	97275089	MGE_SST_pvalue_1e-2_peak_916647c	54	.	4.37883	5.48897	2.18405	1113
chr8	97315524	97315688	MGE_SST_pvalue_1e-2_peak_916671	78	.	5.20246	7.80107	3.97851	63
chr8	97316805	97316896	MGE_SST_pvalue_1e-2_peak_916672	61	.	4.30812	6.10846	2.65782	46
chr8	97345550	97345637	MGE_SST_pvalue_1e-2_peak_916686	56	.	4.17676	5.67691	2.31797	41
chr8	97403827	97404207	MGE_SST_pvalue_1e-2_peak_916704	43	.	2.81505	4.34682	1.45334	166
chr8	97447407	97447593	MGE_SST_pvalue_1e-2_peak_916718	44	.	2.83447	4.49791	1.54489	41
chr8	97468708	97468823	MGE_SST_pvalue_1e-2_peak_916724	46	.	2.85467	4.67429	1.54489	56
chr8	97478732	97478872	MGE_SST_pvalue_1e-2_peak_916725	46	.	2.85467	4.67429	1.54489	69
chr8	97493943	97494084	MGE_SST_pvalue_1e-2_peak_916728	46	.	2.85467	4.67429	1.54489	69
chr8	97505730	97506321	MGE_SST_pvalue_1e-2_peak_916732a	112	.	7.38701	11.21218	6.76091	127
chr8	97505730	97506321	MGE_SST_pvalue_1e-2_peak_916732b	126	.	8.05856	12.60337	7.89206	207
chr8	97512891	97512984	MGE_SST_pvalue_1e-2_peak_916733	61	.	3.75340	6.13275	2.66791	45
chr8	97527191	97527749	MGE_SST_pvalue_1e-2_peak_916739	51	.	3.58166	5.15094	1.91223	137
chr8	97532806	97532879	MGE_SST_pvalue_1e-2_peak_916741	46	.	3.44649	4.61288	1.54489	30
chr8	97625959	97626134	MGE_SST_pvalue_1e-2_peak_916805	42	.	2.79590	4.21192	1.36176	84
chr8	97632124	97632595	MGE_SST_pvalue_1e-2_peak_916811	55	.	3.65330	5.50407	2.18661	282
chr8	97657287	97657491	MGE_SST_pvalue_1e-2_peak_916820	52	.	3.60523	5.26053	1.99473	146
chr8	97729601	97729686	MGE_SST_pvalue_1e-2_peak_916845	46	.	2.85415	4.66951	1.54489	41
chr8	97771792	97772059	MGE_SST_pvalue_1e-2_peak_916859	46	.	2.85467	4.67429	1.54489	40
chr8	97820312	97820637	MGE_SST_pvalue_1e-2_peak_916879	67	.	4.47708	6.78418	3.16699	63
chr8	97853607	97854099	MGE_SST_pvalue_1e-2_peak_916894	61	.	3.75340	6.13275	2.66791	380
chr8	97913357	97913484	MGE_SST_pvalue_1e-2_peak_916917	46	.	2.85415	4.66951	1.54489	62
chr8	97926851	97927072	MGE_SST_pvalue_1e-2_peak_916920	50	.	3.95946	5.07586	1.85673	170
chr8	97927214	97927666	MGE_SST_pvalue_1e-2_peak_916921	93	.	6.33513	9.34982	5.23285	389
chr8	97991498	97992049	MGE_SST_pvalue_1e-2_peak_916945	73	.	5.07400	7.35758	3.62621	195
chr8	98010337	98010453	MGE_SST_pvalue_1e-2_peak_916955	46	.	2.85467	4.67429	1.54489	57
chr8	98010847	98010930	MGE_SST_pvalue_1e-2_peak_916956	46	.	2.85415	4.66951	1.54489	40
chr8	98027504	98027609	MGE_SST_pvalue_1e-2_peak_916967	46	.	2.85467	4.67429	1.54489	51
chr8	98043713	98043832	MGE_SST_pvalue_1e-2_peak_916972	44	.	2.83447	4.49791	1.54489	58
chr8	98096717	98097027	MGE_SST_pvalue_1e-2_peak_917002	46	.	2.85467	4.67429	1.54489	48
chr8	98114190	98114463	MGE_SST_pvalue_1e-2_peak_917009	46	.	2.85467	4.67429	1.54489	205
chr8	98169149	98169224	MGE_SST_pvalue_1e-2_peak_917043	43	.	2.81505	4.34682	1.45334	36
chr8	98183034	98183141	MGE_SST_pvalue_1e-2_peak_917049	46	.	2.85415	4.66951	1.54489	52
chr8	98268811	98269022	MGE_SST_pvalue_1e-2_peak_917099	44	.	2.83447	4.49791	1.54489	112
chr8	98289847	98290406	MGE_SST_pvalue_1e-2_peak_917111	109	.	7.16846	10.99299	6.58454	366
chr8	98299466	98299742	MGE_SST_pvalue_1e-2_peak_917112	61	.	4.30812	6.10846	2.65782	50
chr8	98299906	98300055	MGE_SST_pvalue_1e-2_peak_917113	46	.	3.46831	4.69117	1.55319	113
chr8	98355500	98355594	MGE_SST_pvalue_1e-2_peak_917129	46	.	2.85467	4.67429	1.54489	46
chr8	98388087	98388248	MGE_SST_pvalue_1e-2_peak_917140	63	.	3.77929	6.33483	2.82384	51
chr8	98448291	98448370	MGE_SST_pvalue_1e-2_peak_917155	46	.	2.85467	4.67429	1.54489	38
chr8	98552254	98552372	MGE_SST_pvalue_1e-2_peak_917195	46	.	2.85467	4.67429	1.54489	58
chr8	98565720	98566002	MGE_SST_pvalue_1e-2_peak_917203	90	.	5.47995	9.02903	4.97172	176
chr8	98571409	98571519	MGE_SST_pvalue_1e-2_peak_917207	44	.	2.83447	4.49791	1.54489	54
chr8	98650001	98650101	MGE_SST_pvalue_1e-2_peak_917239	46	.	2.85467	4.67429	1.54489	49
chr8	98655913	98656606	MGE_SST_pvalue_1e-2_peak_917240a	75	.	5.53518	7.58777	3.80630	93
chr8	98655913	98656606	MGE_SST_pvalue_1e-2_peak_917240b	102	.	6.91898	10.24874	5.96888	581
chr8	98656753	98656873	MGE_SST_pvalue_1e-2_peak_917241	51	.	4.15139	5.13051	1.90764	70
chr8	98705210	98705284	MGE_SST_pvalue_1e-2_peak_917269	42	.	2.79590	4.21192	1.36176	36
chr8	98787691	98788568	MGE_SST_pvalue_1e-2_peak_917310	95	.	6.55833	9.56699	5.40976	348
chr8	98852327	98852422	MGE_SST_pvalue_1e-2_peak_917340	46	.	2.85467	4.67429	1.54489	46
chr8	98881099	98881394	MGE_SST_pvalue_1e-2_peak_917352	47	.	3.49040	4.77340	1.61785	233
chr8	98924565	98925030	MGE_SST_pvalue_1e-2_peak_917383	55	.	3.65330	5.50407	2.18661	83
chr8	98938134	98938207	MGE_SST_pvalue_1e-2_peak_917393	46	.	3.46831	4.69117	1.55319	42
chr8	98941449	98941874	MGE_SST_pvalue_1e-2_peak_917395	66	.	4.44800	6.65517	3.06073	189
chr8	98954334	98954412	MGE_SST_pvalue_1e-2_peak_917400	46	.	2.85467	4.67429	1.54489	38
chr8	98963833	98964401	MGE_SST_pvalue_1e-2_peak_917404	61	.	4.61787	6.11180	2.65782	292
chr8	98992333	98992747	MGE_SST_pvalue_1e-2_peak_917421	53	.	3.62911	5.37785	2.09044	70
chr8	99007866	99008086	MGE_SST_pvalue_1e-2_peak_917430	57	.	3.70268	5.78921	2.40338	57
chr8	99017663	99018252	MGE_SST_pvalue_1e-2_peak_917436	52	.	3.60523	5.26053	1.99473	57
chr8	99045200	99045278	MGE_SST_pvalue_1e-2_peak_917453	43	.	3.38266	4.39837	1.49777	34
chr8	99057764	99058424	MGE_SST_pvalue_1e-2_peak_917455	115	.	7.38310	11.58128	7.05935	156
chr8	99076470	99076999	MGE_SST_pvalue_1e-2_peak_917457	55	.	3.65330	5.50407	2.18661	321
chr8	99129032	99129705	MGE_SST_pvalue_1e-2_peak_917478a	146	.	9.03274	14.61348	9.53180	407
chr8	99129032	99129705	MGE_SST_pvalue_1e-2_peak_917478b	85	.	6.02183	8.59982	4.62448	609
chr8	99143851	99143945	MGE_SST_pvalue_1e-2_peak_917484	52	.	4.02933	5.25693	1.99473	45
chr8	99148773	99149243	MGE_SST_pvalue_1e-2_peak_917485	64	.	4.75135	6.43718	2.90544	321
chr8	99172239	99172797	MGE_SST_pvalue_1e-2_peak_917499	63	.	4.72404	6.36848	2.85326	255
chr8	99182476	99182597	MGE_SST_pvalue_1e-2_peak_917504	73	.	4.59728	7.39833	3.65857	59
chr8	99192160	99192786	MGE_SST_pvalue_1e-2_peak_917507	66	.	4.44800	6.65517	3.06073	338
chr8	99224952	99225331	MGE_SST_pvalue_1e-2_peak_917521	77	.	4.65983	7.78896	3.97323	309
chr8	99262667	99262783	MGE_SST_pvalue_1e-2_peak_917533	46	.	2.85467	4.67429	1.54489	57
chr8	99268531	99268645	MGE_SST_pvalue_1e-2_peak_917536	65	.	3.80622	6.57065	2.99896	58
chr8	99295190	99295503	MGE_SST_pvalue_1e-2_peak_917544	49	.	3.53544	4.95138	1.75881	48
chr8	99305927	99306527	MGE_SST_pvalue_1e-2_peak_917548	56	.	4.15144	5.60057	2.26638	56
chr8	99318223	99318892	MGE_SST_pvalue_1e-2_peak_917552	57	.	3.70268	5.78921	2.40338	262
chr8	99376803	99377554	MGE_SST_pvalue_1e-2_peak_917568	63	.	4.36300	6.31016	2.81157	179
chr8	99421012	99421087	MGE_SST_pvalue_1e-2_peak_917583	46	.	2.85467	4.67429	1.54489	36
chr8	99439168	99439252	MGE_SST_pvalue_1e-2_peak_917592	57	.	4.20239	5.75623	2.38677	41
chr8	99439416	99439507	MGE_SST_pvalue_1e-2_peak_917593	57	.	4.20239	5.75623	2.38677	44
chr8	99439860	99439933	MGE_SST_pvalue_1e-2_peak_917594	43	.	3.38266	4.39837	1.49777	54
chr8	99446667	99446916	MGE_SST_pvalue_1e-2_peak_917595	45	.	3.72273	4.52573	1.54489	225
chr8	99549675	99549788	MGE_SST_pvalue_1e-2_peak_917636	55	.	3.65330	5.50407	2.18661	51
chr8	99570274	99570350	MGE_SST_pvalue_1e-2_peak_917648	44	.	2.83447	4.49791	1.54489	37
chr8	99838173	99838544	MGE_SST_pvalue_1e-2_peak_917720	67	.	4.47708	6.78418	3.16699	66
chr8	100010931	100011060	MGE_SST_pvalue_1e-2_peak_917758	46	.	2.85467	4.67429	1.54489	63
chr8	100025040	100025146	MGE_SST_pvalue_1e-2_peak_917760	43	.	3.38266	4.39837	1.49777	65
chr8	100025448	100025649	MGE_SST_pvalue_1e-2_peak_917761	73	.	5.07400	7.35758	3.62621	59
chr8	100073353	100073431	MGE_SST_pvalue_1e-2_peak_917777	43	.	2.81505	4.34682	1.45334	38
chr8	100138147	100138372	MGE_SST_pvalue_1e-2_peak_917805	44	.	2.83447	4.49791	1.54489	72
chr8	100228896	100229018	MGE_SST_pvalue_1e-2_peak_917845	46	.	2.85467	4.67429	1.54489	60
chr8	100258498	100258619	MGE_SST_pvalue_1e-2_peak_917865	42	.	2.79590	4.21192	1.36176	59
chr8	100290359	100290449	MGE_SST_pvalue_1e-2_peak_917880	42	.	2.79590	4.21192	1.36176	44
chr8	100310379	100310496	MGE_SST_pvalue_1e-2_peak_917891	46	.	2.85415	4.66951	1.54489	57
chr8	100370943	100371044	MGE_SST_pvalue_1e-2_peak_917913	46	.	2.85467	4.67429	1.54489	49
chr8	100421157	100421244	MGE_SST_pvalue_1e-2_peak_917934	46	.	2.85415	4.66951	1.54489	42
chr8	100508133	100508228	MGE_SST_pvalue_1e-2_peak_917960	199	.	10.74499	19.91783	13.82044	44
chr8	100533111	100533662	MGE_SST_pvalue_1e-2_peak_917978	57	.	3.70268	5.78921	2.40338	72
chr8	100538735	100539030	MGE_SST_pvalue_1e-2_peak_917979	46	.	2.85467	4.67429	1.54489	59
chr8	100583687	100583792	MGE_SST_pvalue_1e-2_peak_917999	44	.	2.83447	4.49791	1.54489	51
chr8	100591644	100591761	MGE_SST_pvalue_1e-2_peak_918001	46	.	2.85467	4.67429	1.54489	57
chr8	100620466	100620561	MGE_SST_pvalue_1e-2_peak_918006	63	.	3.77929	6.33483	2.82384	43
chr8	100640430	100640565	MGE_SST_pvalue_1e-2_peak_918025	44	.	2.83447	4.49791	1.54489	66
chr8	100648109	100648654	MGE_SST_pvalue_1e-2_peak_918029	48	.	3.51278	4.85998	1.68534	209
chr8	100692879	100693141	MGE_SST_pvalue_1e-2_peak_918047	46	.	2.85415	4.66951	1.54489	66
chr8	100714436	100714799	MGE_SST_pvalue_1e-2_peak_918050	42	.	3.32116	4.20906	1.36176	292
chr8	100745564	100745766	MGE_SST_pvalue_1e-2_peak_918064	56	.	3.67782	5.64059	2.29030	147
chr8	100872538	100872977	MGE_SST_pvalue_1e-2_peak_918112	62	.	4.33539	6.20685	2.72755	382
chr8	100919953	100920057	MGE_SST_pvalue_1e-2_peak_918131	46	.	2.85467	4.67429	1.54489	51
chr8	100926767	100926906	MGE_SST_pvalue_1e-2_peak_918133	46	.	2.85467	4.67429	1.54489	68
chr8	101002251	101002570	MGE_SST_pvalue_1e-2_peak_918145	46	.	2.85467	4.67429	1.54489	259
chr8	101158102	101158220	MGE_SST_pvalue_1e-2_peak_918175	75	.	5.13743	7.56943	3.79707	49
chr8	101162196	101162470	MGE_SST_pvalue_1e-2_peak_918176	59	.	4.25459	5.92478	2.51586	46
chr8	101170304	101170926	MGE_SST_pvalue_1e-2_peak_918179	70	.	4.53638	7.06887	3.39352	429
chr8	101225057	101225638	MGE_SST_pvalue_1e-2_peak_918185	91	.	6.26272	9.16759	5.08906	193
chr8	101232120	101232399	MGE_SST_pvalue_1e-2_peak_918189	42	.	2.79590	4.21192	1.36176	209
chr8	101262638	101262762	MGE_SST_pvalue_1e-2_peak_918211	46	.	2.85415	4.66951	1.54489	61
chr8	101271382	101271511	MGE_SST_pvalue_1e-2_peak_918215	70	.	4.98173	7.07040	3.39352	67
chr8	101321816	101322735	MGE_SST_pvalue_1e-2_peak_918244a	90	.	6.29063	9.02020	4.96779	462
chr8	101321816	101322735	MGE_SST_pvalue_1e-2_peak_918244b	52	.	4.19375	5.21198	1.96495	723
chr8	101349398	101349608	MGE_SST_pvalue_1e-2_peak_918257	59	.	3.72787	5.95225	2.52731	122
chr8	101379733	101380026	MGE_SST_pvalue_1e-2_peak_918267	46	.	2.85467	4.67429	1.54489	251
chr8	101443203	101443420	MGE_SST_pvalue_1e-2_peak_918287	51	.	3.98248	5.13441	1.90784	174
chr8	101444930	101445083	MGE_SST_pvalue_1e-2_peak_918289	51	.	4.00577	5.19473	1.94994	102
chr8	101464151	101464518	MGE_SST_pvalue_1e-2_peak_918300	69	.	4.50653	6.92169	3.27390	268
chr8	101475947	101476061	MGE_SST_pvalue_1e-2_peak_918308	46	.	2.85415	4.66951	1.54489	56
chr8	101522180	101522772	MGE_SST_pvalue_1e-2_peak_918323	62	.	4.67035	6.23671	2.75332	305
chr8	101555084	101555192	MGE_SST_pvalue_1e-2_peak_918343	43	.	2.81505	4.34682	1.45334	53
chr8	101571555	101572155	MGE_SST_pvalue_1e-2_peak_918350	108	.	7.12702	10.88573	6.49151	517
chr8	101577590	101577669	MGE_SST_pvalue_1e-2_peak_918352	42	.	2.79590	4.21192	1.36176	38
chr8	101596317	101596391	MGE_SST_pvalue_1e-2_peak_918358	46	.	2.85467	4.67429	1.54489	36
chr8	101627535	101627821	MGE_SST_pvalue_1e-2_peak_918367	53	.	3.62911	5.37785	2.09044	60
chr8	101704025	101704148	MGE_SST_pvalue_1e-2_peak_918391	46	.	2.85467	4.67429	1.54489	60
chr8	101709498	101709583	MGE_SST_pvalue_1e-2_peak_918393	46	.	2.85467	4.67429	1.54489	41
chr8	101734005	101734137	MGE_SST_pvalue_1e-2_peak_918402	47	.	3.93288	4.72811	1.58557	86
chr8	101734296	101735043	MGE_SST_pvalue_1e-2_peak_918403a	108	.	7.21028	10.88283	6.49151	67
chr8	101734296	101735043	MGE_SST_pvalue_1e-2_peak_918403b	58	.	4.58836	5.85683	2.45903	234
chr8	101734296	101735043	MGE_SST_pvalue_1e-2_peak_918403c	82	.	5.89932	8.27880	4.36844	411
chr8	101803844	101803972	MGE_SST_pvalue_1e-2_peak_918427	46	.	2.85467	4.67429	1.54489	63
chr8	101839152	101839350	MGE_SST_pvalue_1e-2_peak_918436	46	.	2.85467	4.67429	1.54489	61
chr8	101845061	101845152	MGE_SST_pvalue_1e-2_peak_918440	43	.	2.81505	4.34682	1.45334	44
chr8	101850763	101850841	MGE_SST_pvalue_1e-2_peak_918445	46	.	2.85415	4.66951	1.54489	38
chr8	101859497	101859632	MGE_SST_pvalue_1e-2_peak_918447	46	.	3.46831	4.69117	1.55319	46
chr8	101859774	101859936	MGE_SST_pvalue_1e-2_peak_918448	62	.	4.33539	6.20685	2.72755	49
chr8	101883285	101883360	MGE_SST_pvalue_1e-2_peak_918452	46	.	2.85467	4.67429	1.54489	36
chr8	101912539	101913049	MGE_SST_pvalue_1e-2_peak_918454	46	.	2.85415	4.66951	1.54489	220
chr8	101920628	101921072	MGE_SST_pvalue_1e-2_peak_918457	72	.	4.56663	7.22716	3.51980	275
chr8	101964037	101964596	MGE_SST_pvalue_1e-2_peak_918483	100	.	6.75759	10.07453	5.82875	271
chr8	101964752	101964921	MGE_SST_pvalue_1e-2_peak_918484	64	.	4.89267	6.42707	2.89959	49
chr8	102084709	102084989	MGE_SST_pvalue_1e-2_peak_918514	43	.	2.81505	4.34682	1.45334	63
chr8	102093175	102093362	MGE_SST_pvalue_1e-2_peak_918517	45	.	3.42495	4.53818	1.54489	76
chr8	102138879	102139436	MGE_SST_pvalue_1e-2_peak_918540	48	.	3.51278	4.85998	1.68534	71
chr8	102166713	102167122	MGE_SST_pvalue_1e-2_peak_918554	49	.	3.89196	4.90993	1.72965	352
chr8	102167343	102167424	MGE_SST_pvalue_1e-2_peak_918555	49	.	3.89196	4.90993	1.72965	36
chr8	102217745	102218425	MGE_SST_pvalue_1e-2_peak_918581	119	.	7.76781	11.95541	7.36999	208
chr8	102253237	102253437	MGE_SST_pvalue_1e-2_peak_918592	44	.	2.83447	4.49791	1.54489	162
chr8	102282023	102282149	MGE_SST_pvalue_1e-2_peak_918604	46	.	2.85467	4.67429	1.54489	62
chr8	102300569	102300702	MGE_SST_pvalue_1e-2_peak_918616	46	.	2.85467	4.67429	1.54489	65
chr8	102313523	102313621	MGE_SST_pvalue_1e-2_peak_918621	44	.	2.83447	4.49791	1.54489	48
chr8	102326408	102326592	MGE_SST_pvalue_1e-2_peak_918627	43	.	2.81505	4.34682	1.45334	37
chr8	102339250	102339577	MGE_SST_pvalue_1e-2_peak_918635	46	.	2.85467	4.67429	1.54489	267
chr8	102344581	102344844	MGE_SST_pvalue_1e-2_peak_918636	46	.	2.85467	4.67429	1.54489	220
chr8	102486472	102487209	MGE_SST_pvalue_1e-2_peak_918666	67	.	4.47708	6.78418	3.16699	193
chr8	102556038	102556176	MGE_SST_pvalue_1e-2_peak_918679	44	.	2.83447	4.49791	1.54489	68
chr8	102560749	102561143	MGE_SST_pvalue_1e-2_peak_918682	44	.	2.83447	4.49791	1.54489	328
chr8	102784145	102784283	MGE_SST_pvalue_1e-2_peak_918758	46	.	2.85415	4.66951	1.54489	68
chr8	102794404	102794511	MGE_SST_pvalue_1e-2_peak_918764	42	.	2.79590	4.21192	1.36176	52
chr8	102803228	102803359	MGE_SST_pvalue_1e-2_peak_918771	63	.	3.77929	6.33483	2.82384	63
chr8	102864789	102865251	MGE_SST_pvalue_1e-2_peak_918800	59	.	3.72787	5.95225	2.52731	225
chr8	102874359	102874448	MGE_SST_pvalue_1e-2_peak_918805	43	.	2.81505	4.34682	1.45334	43
chr8	102885755	102886062	MGE_SST_pvalue_1e-2_peak_918814	59	.	3.72787	5.95225	2.52731	254
chr8	102900634	102900767	MGE_SST_pvalue_1e-2_peak_918817	43	.	2.81505	4.34682	1.45334	65
chr8	102962167	102962256	MGE_SST_pvalue_1e-2_peak_918852	46	.	2.85415	4.66951	1.54489	43
chr8	102979442	102979551	MGE_SST_pvalue_1e-2_peak_918858	46	.	2.85467	4.67429	1.54489	53
chr8	103008357	103008485	MGE_SST_pvalue_1e-2_peak_918876	43	.	2.81505	4.34682	1.45334	63
chr8	103018908	103018991	MGE_SST_pvalue_1e-2_peak_918881	46	.	2.85467	4.67429	1.54489	40
chr8	103024404	103024812	MGE_SST_pvalue_1e-2_peak_918884	46	.	2.85415	4.66951	1.54489	70
chr8	103036518	103036619	MGE_SST_pvalue_1e-2_peak_918890	43	.	2.81505	4.34682	1.45334	49
chr8	103038815	103038956	MGE_SST_pvalue_1e-2_peak_918891	44	.	2.83447	4.49791	1.54489	69
chr8	103050616	103050783	MGE_SST_pvalue_1e-2_peak_918896	44	.	2.83447	4.49791	1.54489	47
chr8	103059225	103059310	MGE_SST_pvalue_1e-2_peak_918900	46	.	2.85467	4.67429	1.54489	41
chr8	103073747	103074103	MGE_SST_pvalue_1e-2_peak_918908	57	.	4.20239	5.75623	2.38677	291
chr8	103088632	103088730	MGE_SST_pvalue_1e-2_peak_918917	50	.	3.55840	5.04815	1.83420	48
chr8	103121203	103121345	MGE_SST_pvalue_1e-2_peak_918937	44	.	2.83447	4.49791	1.54489	70
chr8	103128807	103129092	MGE_SST_pvalue_1e-2_peak_918943	63	.	4.36300	6.31016	2.81157	228
chr8	103134770	103134848	MGE_SST_pvalue_1e-2_peak_918945	41	.	3.30115	4.15062	1.33402	67
chr8	103135429	103135502	MGE_SST_pvalue_1e-2_peak_918946	41	.	3.30115	4.15062	1.33402	46
chr8	103136119	103136211	MGE_SST_pvalue_1e-2_peak_918947	56	.	4.17676	5.67691	2.31797	47
chr8	103209579	103209977	MGE_SST_pvalue_1e-2_peak_918957	44	.	2.83447	4.49791	1.54489	192
chr8	103223266	103223344	MGE_SST_pvalue_1e-2_peak_918965	46	.	2.85467	4.67429	1.54489	38
chr8	103251133	103251833	MGE_SST_pvalue_1e-2_peak_918973a	82	.	5.86081	8.24779	4.34308	232
chr8	103251133	103251833	MGE_SST_pvalue_1e-2_peak_918973b	96	.	6.59341	9.64155	5.47253	451
chr8	103271907	103271988	MGE_SST_pvalue_1e-2_peak_918983	42	.	2.79590	4.21192	1.36176	39
chr8	103338652	103338887	MGE_SST_pvalue_1e-2_peak_919021	42	.	2.79590	4.21192	1.36176	198
chr8	103363866	103363943	MGE_SST_pvalue_1e-2_peak_919041	46	.	2.85467	4.67429	1.54489	37
chr8	103424648	103424769	MGE_SST_pvalue_1e-2_peak_919067	46	.	3.76364	4.61492	1.54489	50
chr8	103424926	103425275	MGE_SST_pvalue_1e-2_peak_919068	72	.	5.26910	7.21123	3.51202	56
chr8	103534674	103534800	MGE_SST_pvalue_1e-2_peak_919088	46	.	2.85467	4.67429	1.54489	62
chr8	103540491	103540600	MGE_SST_pvalue_1e-2_peak_919089	41	.	3.30115	4.15062	1.33402	36
chr8	103540796	103541389	MGE_SST_pvalue_1e-2_peak_919090	55	.	4.12643	5.52700	2.20181	201
chr8	103588609	103588718	MGE_SST_pvalue_1e-2_peak_919108	46	.	2.85467	4.67429	1.54489	53
chr8	103598134	103598221	MGE_SST_pvalue_1e-2_peak_919114	42	.	2.79590	4.21192	1.36176	42
chr8	103598910	103599002	MGE_SST_pvalue_1e-2_peak_919115	43	.	2.81505	4.34682	1.45334	45
chr8	103666506	103666703	MGE_SST_pvalue_1e-2_peak_919133	58	.	4.61042	5.89659	2.49457	38
chr8	103667912	103668251	MGE_SST_pvalue_1e-2_peak_919134	95	.	6.55480	9.56030	5.40708	143
chr8	103733569	103733658	MGE_SST_pvalue_1e-2_peak_919147	46	.	2.85467	4.67429	1.54489	43
chr8	103803445	103803567	MGE_SST_pvalue_1e-2_peak_919172	65	.	3.80622	6.57065	2.99896	58
chr8	103874916	103875537	MGE_SST_pvalue_1e-2_peak_919199	55	.	4.34909	5.52219	2.20181	337
chr8	103876352	103876876	MGE_SST_pvalue_1e-2_peak_919201	54	.	4.32620	5.47526	2.17120	218
chr8	103906827	103907076	MGE_SST_pvalue_1e-2_peak_919210	46	.	2.85415	4.66951	1.54489	45
chr8	103915430	103915542	MGE_SST_pvalue_1e-2_peak_919214	46	.	2.85467	4.67429	1.54489	55
chr8	103931310	103931700	MGE_SST_pvalue_1e-2_peak_919216	59	.	3.72787	5.95225	2.52731	129
chr8	103980888	103981000	MGE_SST_pvalue_1e-2_peak_919230	46	.	2.85467	4.67429	1.54489	55
chr8	104032723	104033377	MGE_SST_pvalue_1e-2_peak_919244	63	.	4.36300	6.31016	2.81157	524
chr8	104087480	104088134	MGE_SST_pvalue_1e-2_peak_919268	50	.	3.95946	5.07586	1.85673	253
chr8	104117635	104117907	MGE_SST_pvalue_1e-2_peak_919277	74	.	5.35742	7.41268	3.66972	43
chr8	104121239	104121415	MGE_SST_pvalue_1e-2_peak_919278	47	.	3.82673	4.75687	1.61169	114
chr8	104144478	104144670	MGE_SST_pvalue_1e-2_peak_919292	72	.	5.04286	7.25809	3.54400	56
chr8	104144914	104144987	MGE_SST_pvalue_1e-2_peak_919293	42	.	3.32116	4.20906	1.36176	64
chr8	104197279	104197653	MGE_SST_pvalue_1e-2_peak_919317	46	.	2.85415	4.66951	1.54489	48
chr8	104241300	104241446	MGE_SST_pvalue_1e-2_peak_919335	43	.	2.81505	4.34682	1.45334	98
chr8	104306163	104306253	MGE_SST_pvalue_1e-2_peak_919351	46	.	2.85467	4.67429	1.54489	44
chr8	104311109	104311230	MGE_SST_pvalue_1e-2_peak_919353	46	.	2.85467	4.67429	1.54489	59
chr8	104332005	104332130	MGE_SST_pvalue_1e-2_peak_919358	46	.	2.85467	4.67429	1.54489	61
chr8	104363396	104363861	MGE_SST_pvalue_1e-2_peak_919367	56	.	3.67782	5.64059	2.29030	112
chr8	104404277	104404404	MGE_SST_pvalue_1e-2_peak_919389	46	.	2.85467	4.67429	1.54489	62
chr8	104427002	104427752	MGE_SST_pvalue_1e-2_peak_919399a	46	.	3.78444	4.66110	1.54489	341
chr8	104427002	104427752	MGE_SST_pvalue_1e-2_peak_919399b	72	.	5.29821	7.27678	3.55908	420
chr8	104427002	104427752	MGE_SST_pvalue_1e-2_peak_919399c	86	.	6.05510	8.67509	4.68209	543
chr8	104450263	104450370	MGE_SST_pvalue_1e-2_peak_919401	46	.	2.85467	4.67429	1.54489	52
chr8	104464942	104465182	MGE_SST_pvalue_1e-2_peak_919405	57	.	3.70268	5.78921	2.40338	176
chr8	104470374	104470509	MGE_SST_pvalue_1e-2_peak_919409	46	.	2.85467	4.67429	1.54489	66
chr8	104479361	104479453	MGE_SST_pvalue_1e-2_peak_919415	44	.	2.83447	4.49791	1.54489	45
chr8	104510961	104511174	MGE_SST_pvalue_1e-2_peak_919422	44	.	3.78788	4.47508	1.54489	149
chr8	104512003	104512253	MGE_SST_pvalue_1e-2_peak_919423	45	.	3.80542	4.50517	1.54489	213
chr8	104572694	104572827	MGE_SST_pvalue_1e-2_peak_919437	46	.	2.85415	4.66951	1.54489	65
chr8	104573328	104573550	MGE_SST_pvalue_1e-2_peak_919438	46	.	2.85415	4.66951	1.54489	55
chr8	104695149	104695332	MGE_SST_pvalue_1e-2_peak_919484	63	.	3.77929	6.33483	2.82384	49
chr8	104745657	104745797	MGE_SST_pvalue_1e-2_peak_919512	42	.	2.79590	4.21192	1.36176	69
chr8	104747314	104747392	MGE_SST_pvalue_1e-2_peak_919513	44	.	2.83447	4.49791	1.54489	38
chr8	104776556	104776884	MGE_SST_pvalue_1e-2_peak_919520	42	.	2.79590	4.21192	1.36176	42
chr8	104831474	104831583	MGE_SST_pvalue_1e-2_peak_919539	46	.	3.46831	4.69117	1.55319	60
chr8	104839913	104840039	MGE_SST_pvalue_1e-2_peak_919540	46	.	2.85415	4.66951	1.54489	62
chr8	104860763	104860883	MGE_SST_pvalue_1e-2_peak_919548	46	.	2.85467	4.67429	1.54489	59
chr8	104866269	104866348	MGE_SST_pvalue_1e-2_peak_919553	43	.	2.81505	4.34682	1.45334	38
chr8	104893532	104893989	MGE_SST_pvalue_1e-2_peak_919568	43	.	2.81505	4.34682	1.45334	144
chr8	104938691	104938830	MGE_SST_pvalue_1e-2_peak_919587	46	.	2.85467	4.67429	1.54489	68
chr8	105084493	105084768	MGE_SST_pvalue_1e-2_peak_919640	42	.	2.79590	4.21192	1.36176	208
chr8	105084951	105085243	MGE_SST_pvalue_1e-2_peak_919641	42	.	2.79590	4.21192	1.36176	224
chr8	105152933	105153057	MGE_SST_pvalue_1e-2_peak_919660	46	.	2.85467	4.67429	1.54489	61
chr8	105161352	105161605	MGE_SST_pvalue_1e-2_peak_919665	59	.	3.72787	5.95225	2.52731	196
chr8	105190603	105190691	MGE_SST_pvalue_1e-2_peak_919673	43	.	2.81505	4.34682	1.45334	43
chr8	105226002	105226111	MGE_SST_pvalue_1e-2_peak_919687	46	.	2.85467	4.67429	1.54489	53
chr8	105235374	105236409	MGE_SST_pvalue_1e-2_peak_919691	47	.	3.49040	4.77340	1.61785	242
chr8	105242509	105242594	MGE_SST_pvalue_1e-2_peak_919693	46	.	2.85467	4.67429	1.54489	41
chr8	105253215	105253520	MGE_SST_pvalue_1e-2_peak_919700	84	.	5.37249	8.49611	4.54319	229
chr8	105278775	105279029	MGE_SST_pvalue_1e-2_peak_919719	46	.	2.85467	4.67429	1.54489	51
chr8	105336356	105336715	MGE_SST_pvalue_1e-2_peak_919738	47	.	3.49040	4.77340	1.61785	46
chr8	105338369	105338508	MGE_SST_pvalue_1e-2_peak_919739	46	.	3.44649	4.61288	1.54489	34
chr8	105361594	105361859	MGE_SST_pvalue_1e-2_peak_919748	72	.	5.04286	7.25809	3.54400	192
chr8	105365355	105365428	MGE_SST_pvalue_1e-2_peak_919749	42	.	3.32116	4.20906	1.36176	35
chr8	105373296	105373832	MGE_SST_pvalue_1e-2_peak_919751	52	.	3.60523	5.26053	1.99473	476
chr8	105412814	105413439	MGE_SST_pvalue_1e-2_peak_919778	48	.	3.51278	4.85998	1.68534	344
chr8	105429498	105429587	MGE_SST_pvalue_1e-2_peak_919788	64	.	4.75135	6.43718	2.90544	47
chr8	105430352	105430597	MGE_SST_pvalue_1e-2_peak_919789	106	.	7.04556	10.68009	6.32492	99
chr8	105437526	105437655	MGE_SST_pvalue_1e-2_peak_919791	44	.	2.83447	4.49791	1.54489	63
chr8	105457410	105457499	MGE_SST_pvalue_1e-2_peak_919802	59	.	3.72787	5.95225	2.52731	43
chr8	105500888	105500977	MGE_SST_pvalue_1e-2_peak_919818	43	.	2.81505	4.34682	1.45334	43
chr8	105524593	105524862	MGE_SST_pvalue_1e-2_peak_919833	46	.	2.85415	4.66951	1.54489	204
chr8	105535029	105535298	MGE_SST_pvalue_1e-2_peak_919842	43	.	2.81505	4.34682	1.45334	57
chr8	105549318	105549556	MGE_SST_pvalue_1e-2_peak_919846	46	.	2.85467	4.67429	1.54489	61
chr8	105565882	105565956	MGE_SST_pvalue_1e-2_peak_919850	46	.	2.85467	4.67429	1.54489	36
chr8	105601025	105601768	MGE_SST_pvalue_1e-2_peak_919860a	100	.	6.81570	10.04886	5.80489	305
chr8	105601025	105601768	MGE_SST_pvalue_1e-2_peak_919860b	74	.	5.45256	7.42938	3.68313	519
chr8	105653030	105653142	MGE_SST_pvalue_1e-2_peak_919872	46	.	2.85467	4.67429	1.54489	55
chr8	105682224	105682570	MGE_SST_pvalue_1e-2_peak_919883	84	.	5.95637	8.45435	4.50949	158
chr8	105689530	105689608	MGE_SST_pvalue_1e-2_peak_919886	44	.	2.83447	4.49791	1.54489	38
chr8	105726354	105726713	MGE_SST_pvalue_1e-2_peak_919904	42	.	2.79590	4.21192	1.36176	61
chr8	105744137	105744557	MGE_SST_pvalue_1e-2_peak_919918	77	.	5.51138	7.78420	3.97323	123
chr8	105789100	105789443	MGE_SST_pvalue_1e-2_peak_919934	106	.	6.35093	10.67508	6.32492	114
chr8	105800264	105800383	MGE_SST_pvalue_1e-2_peak_919943	42	.	2.79590	4.21192	1.36176	58
chr8	105842556	105842760	MGE_SST_pvalue_1e-2_peak_919955	44	.	2.83447	4.49791	1.54489	156
chr8	105991762	105991900	MGE_SST_pvalue_1e-2_peak_919996	46	.	2.85467	4.67429	1.54489	68
chr8	106102268	106102573	MGE_SST_pvalue_1e-2_peak_920023	56	.	4.15144	5.60057	2.26638	233
chr8	106151845	106151930	MGE_SST_pvalue_1e-2_peak_920047	61	.	3.75340	6.13275	2.66791	42
chr8	106172043	106172162	MGE_SST_pvalue_1e-2_peak_920057	46	.	2.85467	4.67429	1.54489	58
chr8	106330431	106330755	MGE_SST_pvalue_1e-2_peak_920097	42	.	3.34141	4.26972	1.41404	254
chr8	106331453	106331637	MGE_SST_pvalue_1e-2_peak_920099	42	.	3.34141	4.26972	1.41404	41
chr8	106359057	106359197	MGE_SST_pvalue_1e-2_peak_920107	46	.	2.85467	4.67429	1.54489	69
chr8	106407112	106407235	MGE_SST_pvalue_1e-2_peak_920131	46	.	2.85467	4.67429	1.54489	60
chr8	106442622	106443018	MGE_SST_pvalue_1e-2_peak_920143	43	.	2.81505	4.34682	1.45334	132
chr8	106487053	106487140	MGE_SST_pvalue_1e-2_peak_920159	46	.	2.85415	4.66951	1.54489	42
chr8	106538209	106538335	MGE_SST_pvalue_1e-2_peak_920194	46	.	2.85467	4.67429	1.54489	62
chr8	106645411	106645931	MGE_SST_pvalue_1e-2_peak_920247	63	.	3.77929	6.33483	2.82384	261
chr8	106651731	106651809	MGE_SST_pvalue_1e-2_peak_920251	46	.	2.85415	4.66951	1.54489	38
chr8	106678755	106678834	MGE_SST_pvalue_1e-2_peak_920259	46	.	2.85467	4.67429	1.54489	38
chr8	106681493	106681634	MGE_SST_pvalue_1e-2_peak_920260	46	.	2.85467	4.67429	1.54489	69
chr8	106715162	106715389	MGE_SST_pvalue_1e-2_peak_920275	46	.	2.85415	4.66951	1.54489	172
chr8	106761842	106761968	MGE_SST_pvalue_1e-2_peak_920293	42	.	2.79590	4.21192	1.36176	62
chr8	106798863	106798997	MGE_SST_pvalue_1e-2_peak_920314	43	.	2.81505	4.34682	1.45334	66
chr8	106878544	106879007	MGE_SST_pvalue_1e-2_peak_920339	70	.	4.53638	7.06887	3.39352	71
chr8	106916313	106916409	MGE_SST_pvalue_1e-2_peak_920352	46	.	2.85467	4.67429	1.54489	47
chr8	106942618	106942698	MGE_SST_pvalue_1e-2_peak_920362	46	.	2.85415	4.66951	1.54489	39
chr8	106945541	106945625	MGE_SST_pvalue_1e-2_peak_920364	44	.	2.83447	4.49791	1.54489	41
chr8	106989474	106989611	MGE_SST_pvalue_1e-2_peak_920377	46	.	2.85467	4.67429	1.54489	67
chr8	107011259	107011527	MGE_SST_pvalue_1e-2_peak_920386	44	.	2.83447	4.49791	1.54489	63
chr8	107016537	107016965	MGE_SST_pvalue_1e-2_peak_920389	56	.	3.67782	5.64059	2.29030	256
chr8	107044895	107045003	MGE_SST_pvalue_1e-2_peak_920399	44	.	2.83447	4.49791	1.54489	53
chr8	107046472	107046603	MGE_SST_pvalue_1e-2_peak_920401	44	.	2.83447	4.49791	1.54489	64
chr8	107047118	107047244	MGE_SST_pvalue_1e-2_peak_920402	44	.	2.83447	4.49791	1.54489	62
chr8	107059587	107059706	MGE_SST_pvalue_1e-2_peak_920404	42	.	2.79590	4.21192	1.36176	58
chr8	107067597	107068171	MGE_SST_pvalue_1e-2_peak_920409	65	.	4.80692	6.58071	3.00187	58
chr8	107077828	107077950	MGE_SST_pvalue_1e-2_peak_920413	46	.	2.85415	4.66951	1.54489	60
chr8	107085264	107085346	MGE_SST_pvalue_1e-2_peak_920415	42	.	2.79590	4.21192	1.36176	40
chr8	107149512	107149914	MGE_SST_pvalue_1e-2_peak_920446	63	.	4.36300	6.31016	2.81157	335
chr8	107186916	107187012	MGE_SST_pvalue_1e-2_peak_920468	42	.	2.79590	4.21192	1.36176	47
chr8	107187255	107187673	MGE_SST_pvalue_1e-2_peak_920469	42	.	2.79590	4.21192	1.36176	92
chr8	107194938	107195054	MGE_SST_pvalue_1e-2_peak_920473	51	.	3.58166	5.15094	1.91223	62
chr8	107198950	107199390	MGE_SST_pvalue_1e-2_peak_920475	79	.	5.23560	7.92549	4.08441	125
chr8	107211551	107211997	MGE_SST_pvalue_1e-2_peak_920487	51	.	3.58166	5.15094	1.91223	170
chr8	107218551	107218800	MGE_SST_pvalue_1e-2_peak_920493	44	.	2.83447	4.49791	1.54489	43
chr8	107281880	107282929	MGE_SST_pvalue_1e-2_peak_920513a	60	.	4.68357	6.07701	2.63421	279
chr8	107281880	107282929	MGE_SST_pvalue_1e-2_peak_920513b	107	.	7.02535	10.76250	6.39186	503
chr8	107281880	107282929	MGE_SST_pvalue_1e-2_peak_920513c	83	.	5.85446	8.33761	4.41172	661
chr8	107331429	107331875	MGE_SST_pvalue_1e-2_peak_920556a	77	.	5.47988	7.70589	3.90427	116
chr8	107331429	107331875	MGE_SST_pvalue_1e-2_peak_920556b	77	.	5.51138	7.78420	3.97323	253
chr8	107355379	107355510	MGE_SST_pvalue_1e-2_peak_920572	44	.	2.83447	4.49791	1.54489	64
chr8	107371968	107372049	MGE_SST_pvalue_1e-2_peak_920582	48	.	3.51278	4.85998	1.68534	39
chr8	107374130	107374203	MGE_SST_pvalue_1e-2_peak_920584	46	.	3.46831	4.69117	1.55319	44
chr8	107410361	107410441	MGE_SST_pvalue_1e-2_peak_920612	43	.	2.81505	4.34682	1.45334	39
chr8	107431707	107431972	MGE_SST_pvalue_1e-2_peak_920625	76	.	5.16974	7.68256	3.88749	167
chr8	107449040	107449209	MGE_SST_pvalue_1e-2_peak_920637	42	.	2.79590	4.21192	1.36176	48
chr8	107471831	107472062	MGE_SST_pvalue_1e-2_peak_920655	51	.	3.58166	5.15094	1.91223	182
chr8	107481449	107481526	MGE_SST_pvalue_1e-2_peak_920661	46	.	2.85415	4.66951	1.54489	37
chr8	107502647	107502760	MGE_SST_pvalue_1e-2_peak_920677	67	.	4.47708	6.78418	3.16699	52
chr8	107508868	107508941	MGE_SST_pvalue_1e-2_peak_920681	42	.	3.32116	4.20906	1.36176	67
chr8	107513642	107513773	MGE_SST_pvalue_1e-2_peak_920683	41	.	3.30115	4.15062	1.33402	88
chr8	107523169	107523615	MGE_SST_pvalue_1e-2_peak_920686	60	.	4.59207	6.05171	2.61110	236
chr8	107534256	107534329	MGE_SST_pvalue_1e-2_peak_920687	45	.	3.42495	4.53818	1.54489	50
chr8	107568806	107569241	MGE_SST_pvalue_1e-2_peak_920709	49	.	3.53544	4.95138	1.75881	377
chr8	107591828	107591953	MGE_SST_pvalue_1e-2_peak_920718	46	.	3.46831	4.69117	1.55319	71
chr8	107592134	107592207	MGE_SST_pvalue_1e-2_peak_920719	46	.	3.46831	4.69117	1.55319	43
chr8	107604648	107604721	MGE_SST_pvalue_1e-2_peak_920727	46	.	3.46831	4.69117	1.55319	44
chr8	107619428	107619535	MGE_SST_pvalue_1e-2_peak_920740	56	.	4.15144	5.60057	2.26638	50
chr8	107657131	107657514	MGE_SST_pvalue_1e-2_peak_920772	44	.	3.40368	4.46677	1.54489	283
chr8	107676476	107676716	MGE_SST_pvalue_1e-2_peak_920776	47	.	3.49040	4.77340	1.61785	82
chr8	107686325	107686415	MGE_SST_pvalue_1e-2_peak_920785	42	.	2.79590	4.21192	1.36176	44
chr8	107717493	107717753	MGE_SST_pvalue_1e-2_peak_920809	52	.	3.60523	5.26053	1.99473	57
chr8	107724782	107724873	MGE_SST_pvalue_1e-2_peak_920816	44	.	2.83447	4.49791	1.54489	44
chr8	107738031	107738485	MGE_SST_pvalue_1e-2_peak_920826	53	.	3.62911	5.37785	2.09044	243
chr8	107751468	107751559	MGE_SST_pvalue_1e-2_peak_920835	51	.	3.58166	5.15094	1.91223	46
chr8	107775277	107775398	MGE_SST_pvalue_1e-2_peak_920856	66	.	4.83520	6.65579	3.06073	67
chr8	107786041	107786141	MGE_SST_pvalue_1e-2_peak_920861	44	.	2.83447	4.49791	1.54489	49
chr8	107868876	107868992	MGE_SST_pvalue_1e-2_peak_920903	46	.	2.85415	4.66951	1.54489	57
chr8	107871281	107871355	MGE_SST_pvalue_1e-2_peak_920905	46	.	2.85467	4.67429	1.54489	36
chr8	107880168	107880282	MGE_SST_pvalue_1e-2_peak_920910	42	.	2.79590	4.21192	1.36176	56
chr8	107886607	107887124	MGE_SST_pvalue_1e-2_peak_920915	44	.	2.83447	4.49791	1.54489	467
chr8	108008277	108008555	MGE_SST_pvalue_1e-2_peak_920956	43	.	2.81505	4.34682	1.45334	224
chr8	108015507	108015638	MGE_SST_pvalue_1e-2_peak_920961	46	.	2.85467	4.67429	1.54489	64
chr8	108096215	108096474	MGE_SST_pvalue_1e-2_peak_920985	46	.	2.85467	4.67429	1.54489	193
chr8	108139693	108139994	MGE_SST_pvalue_1e-2_peak_921006	42	.	2.79590	4.21192	1.36176	49
chr8	108160616	108160707	MGE_SST_pvalue_1e-2_peak_921013	46	.	2.85467	4.67429	1.54489	44
chr8	108205072	108205183	MGE_SST_pvalue_1e-2_peak_921028	46	.	2.85467	4.67429	1.54489	54
chr8	108315062	108315174	MGE_SST_pvalue_1e-2_peak_921087	43	.	2.81505	4.34682	1.45334	55
chr8	108365979	108366236	MGE_SST_pvalue_1e-2_peak_921107	46	.	2.85415	4.66951	1.54489	63
chr8	108378870	108379245	MGE_SST_pvalue_1e-2_peak_921115	42	.	2.79590	4.21192	1.36176	266
chr8	108410470	108410614	MGE_SST_pvalue_1e-2_peak_921134	46	.	2.85467	4.67429	1.54489	71
chr8	108416608	108416852	MGE_SST_pvalue_1e-2_peak_921138	42	.	2.79590	4.21192	1.36176	203
chr8	108420050	108420129	MGE_SST_pvalue_1e-2_peak_921141	42	.	2.79590	4.21192	1.36176	38
chr8	108427791	108427931	MGE_SST_pvalue_1e-2_peak_921144	46	.	2.85467	4.67429	1.54489	69
chr8	108496012	108496364	MGE_SST_pvalue_1e-2_peak_921176	55	.	3.65330	5.50407	2.18661	287
chr8	108530931	108531152	MGE_SST_pvalue_1e-2_peak_921198	52	.	3.60523	5.26053	1.99473	66
chr8	108534651	108534724	MGE_SST_pvalue_1e-2_peak_921200	46	.	3.46831	4.69117	1.55319	58
chr8	108544620	108544793	MGE_SST_pvalue_1e-2_peak_921210	47	.	3.49040	4.77340	1.61785	112
chr8	108551470	108551772	MGE_SST_pvalue_1e-2_peak_921213	51	.	3.58166	5.15094	1.91223	72
chr8	108558042	108558170	MGE_SST_pvalue_1e-2_peak_921219	46	.	2.85415	4.66951	1.54489	63
chr8	108576754	108576885	MGE_SST_pvalue_1e-2_peak_921227	46	.	2.85467	4.67429	1.54489	64
chr8	108653070	108653212	MGE_SST_pvalue_1e-2_peak_921261	46	.	2.85467	4.67429	1.54489	70
chr8	108825809	108825998	MGE_SST_pvalue_1e-2_peak_921331	67	.	4.47708	6.78418	3.16699	73
chr8	108863889	108864256	MGE_SST_pvalue_1e-2_peak_921351	78	.	5.20246	7.80107	3.97851	233
chr8	108895611	108895725	MGE_SST_pvalue_1e-2_peak_921358	46	.	2.85415	4.66951	1.54489	56
chr8	108909231	108909639	MGE_SST_pvalue_1e-2_peak_921365	56	.	3.67782	5.64059	2.29030	269
chr8	108913022	108913151	MGE_SST_pvalue_1e-2_peak_921367	42	.	2.79590	4.21192	1.36176	63
chr8	108920720	108920931	MGE_SST_pvalue_1e-2_peak_921371	50	.	3.55840	5.04815	1.83420	150
chr8	108941357	108941473	MGE_SST_pvalue_1e-2_peak_921388	52	.	3.60523	5.26053	1.99473	61
chr8	108959362	108959435	MGE_SST_pvalue_1e-2_peak_921399	42	.	3.32116	4.20906	1.36176	35
chr8	109024158	109024360	MGE_SST_pvalue_1e-2_peak_921443	51	.	3.58166	5.15094	1.91223	39
chr8	109045967	109046117	MGE_SST_pvalue_1e-2_peak_921448	59	.	4.63269	5.93696	2.52455	94
chr8	109048295	109048674	MGE_SST_pvalue_1e-2_peak_921450	61	.	4.77099	6.19286	2.72048	336
chr8	109063943	109064388	MGE_SST_pvalue_1e-2_peak_921455	46	.	3.46831	4.69117	1.55319	422
chr8	109092814	109092951	MGE_SST_pvalue_1e-2_peak_921470	114	.	7.26907	11.45390	6.95771	67
chr8	109094918	109095998	MGE_SST_pvalue_1e-2_peak_921472a	50	.	4.09812	5.01948	1.81717	801
chr8	109094918	109095998	MGE_SST_pvalue_1e-2_peak_921472b	60	.	4.68357	6.07701	2.63421	1008
chr8	109145214	109145469	MGE_SST_pvalue_1e-2_peak_921484	46	.	2.85467	4.67429	1.54489	58
chr8	109193848	109193938	MGE_SST_pvalue_1e-2_peak_921493	46	.	2.85467	4.67429	1.54489	44
chr8	109260440	109261180	MGE_SST_pvalue_1e-2_peak_921529	70	.	4.98173	7.07040	3.39352	360
chr8	109302217	109302448	MGE_SST_pvalue_1e-2_peak_921544	42	.	2.79590	4.21192	1.36176	58
chr8	109305826	109305925	MGE_SST_pvalue_1e-2_peak_921546	43	.	2.81505	4.34682	1.45334	48
chr8	109346147	109346336	MGE_SST_pvalue_1e-2_peak_921560	44	.	2.83447	4.49791	1.54489	55
chr8	109363432	109363568	MGE_SST_pvalue_1e-2_peak_921568	42	.	2.79590	4.21192	1.36176	67
chr8	109366124	109366209	MGE_SST_pvalue_1e-2_peak_921569	43	.	2.81505	4.34682	1.45334	41
chr8	109443389	109443503	MGE_SST_pvalue_1e-2_peak_921598	72	.	5.04286	7.25809	3.54400	53
chr8	109455541	109455966	MGE_SST_pvalue_1e-2_peak_921600	136	.	8.52124	13.63745	8.73653	212
chr8	109476750	109476823	MGE_SST_pvalue_1e-2_peak_921614	42	.	3.32116	4.20906	1.36176	48
chr8	109476974	109477047	MGE_SST_pvalue_1e-2_peak_921615	41	.	3.30115	4.15062	1.33402	48
chr8	109534826	109535119	MGE_SST_pvalue_1e-2_peak_921643	44	.	2.83447	4.49791	1.54489	249
chr8	109540155	109540600	MGE_SST_pvalue_1e-2_peak_921646	44	.	2.83447	4.49791	1.54489	68
chr8	109598803	109599054	MGE_SST_pvalue_1e-2_peak_921674	53	.	3.62911	5.37785	2.09044	56
chr8	109624241	109624336	MGE_SST_pvalue_1e-2_peak_921679	46	.	2.85415	4.66951	1.54489	46
chr8	109670594	109670861	MGE_SST_pvalue_1e-2_peak_921702	42	.	3.32116	4.20906	1.36176	72
chr8	109707654	109707761	MGE_SST_pvalue_1e-2_peak_921721	46	.	2.85415	4.66951	1.54489	52
chr8	109716170	109716435	MGE_SST_pvalue_1e-2_peak_921726	88	.	5.44366	8.83864	4.81135	90
chr8	109722468	109723342	MGE_SST_pvalue_1e-2_peak_921729	69	.	4.50653	6.92169	3.27390	445
chr8	109730504	109730960	MGE_SST_pvalue_1e-2_peak_921733	48	.	3.51278	4.85998	1.68534	385
chr8	109735148	109735326	MGE_SST_pvalue_1e-2_peak_921734	43	.	3.38266	4.39837	1.49777	35
chr8	109754754	109754961	MGE_SST_pvalue_1e-2_peak_921748	44	.	2.83447	4.49791	1.54489	148
chr8	109778785	109778861	MGE_SST_pvalue_1e-2_peak_921760	43	.	2.81505	4.34682	1.45334	37
chr8	109799258	109799357	MGE_SST_pvalue_1e-2_peak_921768	41	.	3.54912	4.16884	1.35117	44
chr8	109799524	109799974	MGE_SST_pvalue_1e-2_peak_921769a	66	.	4.99465	6.62877	3.04672	227
chr8	109799524	109799974	MGE_SST_pvalue_1e-2_peak_921769b	152	.	9.32434	15.20878	10.01443	371
chr8	109810068	109810153	MGE_SST_pvalue_1e-2_peak_921771	46	.	2.85467	4.67429	1.54489	41
chr8	109838414	109838798	MGE_SST_pvalue_1e-2_peak_921778	46	.	2.85415	4.66951	1.54489	331
chr8	109878056	109878179	MGE_SST_pvalue_1e-2_peak_921797	46	.	2.85415	4.66951	1.54489	60
chr8	109883731	109884232	MGE_SST_pvalue_1e-2_peak_921801	99	.	6.18703	9.92215	5.70058	178
chr8	109965277	109965490	MGE_SST_pvalue_1e-2_peak_921843	44	.	2.83447	4.49791	1.54489	167
chr8	109973626	109973783	MGE_SST_pvalue_1e-2_peak_921849	43	.	2.81505	4.34682	1.45334	42
chr8	110083105	110083216	MGE_SST_pvalue_1e-2_peak_921894	46	.	2.85415	4.66951	1.54489	54
chr8	110188727	110188842	MGE_SST_pvalue_1e-2_peak_921935	46	.	2.85467	4.67429	1.54489	56
chr8	110202090	110202194	MGE_SST_pvalue_1e-2_peak_921945	46	.	2.85467	4.67429	1.54489	51
chr8	110213374	110213641	MGE_SST_pvalue_1e-2_peak_921949	44	.	2.83447	4.49791	1.54489	206
chr8	110254862	110255214	MGE_SST_pvalue_1e-2_peak_921981	56	.	3.67782	5.64059	2.29030	59
chr8	110275462	110275563	MGE_SST_pvalue_1e-2_peak_921995	43	.	2.81505	4.34682	1.45334	49
chr8	110303310	110303418	MGE_SST_pvalue_1e-2_peak_922011	49	.	3.53544	4.95138	1.75881	57
chr8	110338277	110338406	MGE_SST_pvalue_1e-2_peak_922028	42	.	2.79590	4.21192	1.36176	63
chr8	110338589	110338960	MGE_SST_pvalue_1e-2_peak_922029	42	.	2.79590	4.21192	1.36176	47
chr8	110346132	110346849	MGE_SST_pvalue_1e-2_peak_922031a	145	.	8.87930	14.52058	9.45642	237
chr8	110346132	110346849	MGE_SST_pvalue_1e-2_peak_922031b	172	.	10.10101	17.29649	11.68537	384
chr8	110359275	110359468	MGE_SST_pvalue_1e-2_peak_922039	55	.	3.65330	5.50407	2.18661	128
chr8	110496103	110496188	MGE_SST_pvalue_1e-2_peak_922085	46	.	2.85467	4.67429	1.54489	41
chr8	110551589	110552505	MGE_SST_pvalue_1e-2_peak_922109a	117	.	7.26480	11.77568	7.22049	299
chr8	110551589	110552505	MGE_SST_pvalue_1e-2_peak_922109b	105	.	6.74589	10.59466	6.25630	460
chr8	110583566	110583656	MGE_SST_pvalue_1e-2_peak_922128	61	.	4.30812	6.10846	2.65782	41
chr8	110610491	110610625	MGE_SST_pvalue_1e-2_peak_922142	49	.	3.91420	4.96371	1.76786	55
chr8	110620004	110620509	MGE_SST_pvalue_1e-2_peak_922144	95	.	6.55833	9.56699	5.40976	297
chr8	110633201	110633315	MGE_SST_pvalue_1e-2_peak_922149	56	.	4.17676	5.67691	2.31797	42
chr8	110645546	110645664	MGE_SST_pvalue_1e-2_peak_922156	43	.	2.81505	4.34682	1.45334	58
chr8	110656484	110656595	MGE_SST_pvalue_1e-2_peak_922159	55	.	4.23689	5.53922	2.21376	56
chr8	110656971	110657368	MGE_SST_pvalue_1e-2_peak_922160	75	.	5.19628	7.51598	3.75654	47
chr8	110659509	110659590	MGE_SST_pvalue_1e-2_peak_922162	55	.	4.23689	5.53922	2.21376	38
chr8	110660026	110660179	MGE_SST_pvalue_1e-2_peak_922163	76	.	5.28744	7.66028	3.87145	61
chr8	110660964	110661205	MGE_SST_pvalue_1e-2_peak_922164	79	.	5.45987	7.93403	4.09046	162
chr8	110669639	110670123	MGE_SST_pvalue_1e-2_peak_922165	108	.	7.12702	10.88573	6.49151	183
chr8	110692319	110692401	MGE_SST_pvalue_1e-2_peak_922178	48	.	3.51278	4.85998	1.68534	41
chr8	110703159	110704040	MGE_SST_pvalue_1e-2_peak_922183	80	.	5.76826	8.05376	4.18291	609
chr8	110745111	110745186	MGE_SST_pvalue_1e-2_peak_922204	42	.	2.79590	4.21192	1.36176	36
chr8	110750733	110750827	MGE_SST_pvalue_1e-2_peak_922211	44	.	2.83447	4.49791	1.54489	46
chr8	110850954	110851154	MGE_SST_pvalue_1e-2_peak_922246	46	.	2.85415	4.66951	1.54489	51
chr8	110895720	110896090	MGE_SST_pvalue_1e-2_peak_922261	57	.	3.70268	5.78921	2.40338	307
chr8	110907009	110907088	MGE_SST_pvalue_1e-2_peak_922266	43	.	2.81505	4.34682	1.45334	38
chr8	110948258	110948337	MGE_SST_pvalue_1e-2_peak_922291	46	.	2.85467	4.67429	1.54489	38
chr8	110987637	110987710	MGE_SST_pvalue_1e-2_peak_922303	44	.	3.40368	4.46677	1.54489	43
chr8	110988085	110988158	MGE_SST_pvalue_1e-2_peak_922304	44	.	3.40368	4.46677	1.54489	52
chr8	111072711	111072836	MGE_SST_pvalue_1e-2_peak_922337	44	.	2.83447	4.49791	1.54489	61
chr8	111327030	111327141	MGE_SST_pvalue_1e-2_peak_922422	46	.	2.85467	4.67429	1.54489	54
chr8	111392375	111392847	MGE_SST_pvalue_1e-2_peak_922450	70	.	4.53638	7.06887	3.39352	413
chr8	111494322	111494447	MGE_SST_pvalue_1e-2_peak_922497	46	.	2.85415	4.66951	1.54489	61
chr8	111514631	111514721	MGE_SST_pvalue_1e-2_peak_922507	46	.	2.85467	4.67429	1.54489	44
chr8	111634372	111634497	MGE_SST_pvalue_1e-2_peak_922565	46	.	2.85467	4.67429	1.54489	61
chr8	111686227	111686421	MGE_SST_pvalue_1e-2_peak_922588	59	.	3.72787	5.95225	2.52731	133
chr8	111697588	111697810	MGE_SST_pvalue_1e-2_peak_922594	43	.	2.81505	4.34682	1.45334	40
chr8	111721269	111721401	MGE_SST_pvalue_1e-2_peak_922604	42	.	2.79590	4.21192	1.36176	65
chr8	111785319	111785402	MGE_SST_pvalue_1e-2_peak_922627	44	.	2.83447	4.49791	1.54489	40
chr8	111785909	111786024	MGE_SST_pvalue_1e-2_peak_922628	44	.	2.83447	4.49791	1.54489	56
chr8	111894920	111895060	MGE_SST_pvalue_1e-2_peak_922675	43	.	2.81505	4.34682	1.45334	69
chr8	111905647	111905765	MGE_SST_pvalue_1e-2_peak_922681	42	.	2.79590	4.21192	1.36176	58
chr8	111913950	111914085	MGE_SST_pvalue_1e-2_peak_922687	46	.	2.85467	4.67429	1.54489	66
chr8	112147779	112147997	MGE_SST_pvalue_1e-2_peak_922779	44	.	2.83447	4.49791	1.54489	149
chr8	112192652	112192975	MGE_SST_pvalue_1e-2_peak_922789	46	.	2.85467	4.67429	1.54489	62
chr8	112247849	112247978	MGE_SST_pvalue_1e-2_peak_922811	46	.	2.85415	4.66951	1.54489	63
chr8	112249398	112249489	MGE_SST_pvalue_1e-2_peak_922812	44	.	2.83447	4.49791	1.54489	44
chr8	112363221	112363338	MGE_SST_pvalue_1e-2_peak_922849	46	.	2.85415	4.66951	1.54489	57
chr8	112370844	112371076	MGE_SST_pvalue_1e-2_peak_922852	46	.	2.85415	4.66951	1.54489	185
chr8	112464249	112464449	MGE_SST_pvalue_1e-2_peak_922892	46	.	2.85467	4.67429	1.54489	48
chr8	112560114	112560347	MGE_SST_pvalue_1e-2_peak_922925	46	.	2.85415	4.66951	1.54489	172
chr8	112576699	112576960	MGE_SST_pvalue_1e-2_peak_922933	46	.	2.85415	4.66951	1.54489	61
chr8	112713417	112713559	MGE_SST_pvalue_1e-2_peak_922993	44	.	2.83447	4.49791	1.54489	70
chr8	112840194	112840333	MGE_SST_pvalue_1e-2_peak_923074	46	.	2.85467	4.67429	1.54489	68
chr8	112845486	112845562	MGE_SST_pvalue_1e-2_peak_923078	44	.	2.83447	4.49791	1.54489	37
chr8	112883105	112883225	MGE_SST_pvalue_1e-2_peak_923092	46	.	2.85467	4.67429	1.54489	59
chr8	112911135	112911215	MGE_SST_pvalue_1e-2_peak_923102	46	.	2.85467	4.67429	1.54489	39
chr8	113071306	113071391	MGE_SST_pvalue_1e-2_peak_923151	46	.	2.85415	4.66951	1.54489	41
chr8	113104709	113104832	MGE_SST_pvalue_1e-2_peak_923161	46	.	2.85467	4.67429	1.54489	60
chr8	113111411	113111816	MGE_SST_pvalue_1e-2_peak_923164	46	.	2.85415	4.66951	1.54489	66
chr8	113162536	113162674	MGE_SST_pvalue_1e-2_peak_923186	43	.	2.81505	4.34682	1.45334	68
chr8	113189671	113190000	MGE_SST_pvalue_1e-2_peak_923194	43	.	2.81505	4.34682	1.45334	42
chr8	113223807	113223895	MGE_SST_pvalue_1e-2_peak_923204	46	.	2.85467	4.67429	1.54489	43
chr8	113250417	113250717	MGE_SST_pvalue_1e-2_peak_923215	44	.	2.83447	4.49791	1.54489	240
chr8	113261903	113262142	MGE_SST_pvalue_1e-2_peak_923220	43	.	2.81505	4.34682	1.45334	59
chr8	113295328	113295435	MGE_SST_pvalue_1e-2_peak_923239	43	.	2.81505	4.34682	1.45334	52
chr8	113350323	113350452	MGE_SST_pvalue_1e-2_peak_923273	46	.	2.85415	4.66951	1.54489	63
chr8	113370108	113370307	MGE_SST_pvalue_1e-2_peak_923281	44	.	2.83447	4.49791	1.54489	56
chr8	113385351	113385492	MGE_SST_pvalue_1e-2_peak_923296	43	.	2.81505	4.34682	1.45334	69
chr8	113457870	113458289	MGE_SST_pvalue_1e-2_peak_923325	43	.	2.81505	4.34682	1.45334	361
chr8	113490706	113491027	MGE_SST_pvalue_1e-2_peak_923343	59	.	3.72787	5.95225	2.52731	262
chr8	113510572	113510688	MGE_SST_pvalue_1e-2_peak_923350	46	.	2.85467	4.67429	1.54489	57
chr8	113565264	113565373	MGE_SST_pvalue_1e-2_peak_923369	55	.	3.65330	5.50407	2.18661	58
chr8	113667243	113667333	MGE_SST_pvalue_1e-2_peak_923420	46	.	2.85415	4.66951	1.54489	44
chr8	113685896	113686193	MGE_SST_pvalue_1e-2_peak_923429	48	.	3.51278	4.85998	1.68534	150
chr8	113710625	113710766	MGE_SST_pvalue_1e-2_peak_923445	46	.	2.85415	4.66951	1.54489	69
chr8	113716706	113716828	MGE_SST_pvalue_1e-2_peak_923449	46	.	2.85415	4.66951	1.54489	60
chr8	113738142	113738247	MGE_SST_pvalue_1e-2_peak_923459	43	.	2.81505	4.34682	1.45334	51
chr8	113764140	113764253	MGE_SST_pvalue_1e-2_peak_923472	46	.	2.85467	4.67429	1.54489	55
chr8	113789857	113790022	MGE_SST_pvalue_1e-2_peak_923481	46	.	2.85467	4.67429	1.54489	124
chr8	113828337	113828626	MGE_SST_pvalue_1e-2_peak_923501	46	.	2.85415	4.66951	1.54489	70
chr8	113840154	113840277	MGE_SST_pvalue_1e-2_peak_923504	46	.	2.85467	4.67429	1.54489	60
chr8	113896699	113896841	MGE_SST_pvalue_1e-2_peak_923523	46	.	2.85415	4.66951	1.54489	70
chr8	114029402	114029762	MGE_SST_pvalue_1e-2_peak_923588	46	.	2.85467	4.67429	1.54489	60
chr8	114061440	114061535	MGE_SST_pvalue_1e-2_peak_923603	43	.	2.81505	4.34682	1.45334	46
chr8	114095318	114095402	MGE_SST_pvalue_1e-2_peak_923619	46	.	2.85467	4.67429	1.54489	41
chr8	114270645	114270782	MGE_SST_pvalue_1e-2_peak_923717	46	.	2.85467	4.67429	1.54489	67
chr8	114360125	114360549	MGE_SST_pvalue_1e-2_peak_923769	42	.	2.79590	4.21192	1.36176	43
chr8	114365468	114365602	MGE_SST_pvalue_1e-2_peak_923772	46	.	2.85415	4.66951	1.54489	66
chr8	114390535	114390644	MGE_SST_pvalue_1e-2_peak_923778	52	.	4.02933	5.25693	1.99473	62
chr8	114393052	114393336	MGE_SST_pvalue_1e-2_peak_923780	53	.	4.07731	5.38744	2.09350	233
chr8	114447053	114447171	MGE_SST_pvalue_1e-2_peak_923818	42	.	3.63240	4.28247	1.42525	49
chr8	114449162	114449440	MGE_SST_pvalue_1e-2_peak_923819	73	.	5.22876	7.31641	3.59570	75
chr8	114450088	114450437	MGE_SST_pvalue_1e-2_peak_923820	74	.	5.30983	7.44621	3.69977	37
chr8	114479549	114479660	MGE_SST_pvalue_1e-2_peak_923828	46	.	2.85467	4.67429	1.54489	54
chr8	114515974	114516115	MGE_SST_pvalue_1e-2_peak_923838	44	.	2.83447	4.49791	1.54489	69
chr8	114549715	114549852	MGE_SST_pvalue_1e-2_peak_923848	44	.	2.83447	4.49791	1.54489	67
chr8	114584261	114584474	MGE_SST_pvalue_1e-2_peak_923856	46	.	2.85467	4.67429	1.54489	167
chr8	114615815	114616019	MGE_SST_pvalue_1e-2_peak_923869	52	.	3.60523	5.26053	1.99473	148
chr8	114636380	114636510	MGE_SST_pvalue_1e-2_peak_923877	44	.	2.83447	4.49791	1.54489	64
chr8	114739069	114739183	MGE_SST_pvalue_1e-2_peak_923909	46	.	2.85467	4.67429	1.54489	56
chr8	114887619	114887746	MGE_SST_pvalue_1e-2_peak_923974	46	.	2.85467	4.67429	1.54489	62
chr8	114971496	114971624	MGE_SST_pvalue_1e-2_peak_924005	43	.	2.81505	4.34682	1.45334	63
chr8	114997173	114997373	MGE_SST_pvalue_1e-2_peak_924020	44	.	2.83447	4.49791	1.54489	140
chr8	115020985	115021254	MGE_SST_pvalue_1e-2_peak_924030	43	.	2.81505	4.34682	1.45334	231
chr8	115041277	115041405	MGE_SST_pvalue_1e-2_peak_924045	46	.	2.85415	4.66951	1.54489	63
chr8	115047295	115047506	MGE_SST_pvalue_1e-2_peak_924048	44	.	2.83447	4.49791	1.54489	157
chr8	115137855	115138107	MGE_SST_pvalue_1e-2_peak_924082	46	.	2.85415	4.66951	1.54489	190
chr8	115233506	115233591	MGE_SST_pvalue_1e-2_peak_924107	46	.	2.85467	4.67429	1.54489	41
chr8	115251523	115251773	MGE_SST_pvalue_1e-2_peak_924114	46	.	2.85467	4.67429	1.54489	196
chr8	115285982	115286105	MGE_SST_pvalue_1e-2_peak_924123	46	.	2.85467	4.67429	1.54489	60
chr8	115490076	115490166	MGE_SST_pvalue_1e-2_peak_924189	46	.	2.85467	4.67429	1.54489	44
chr8	115605697	115605819	MGE_SST_pvalue_1e-2_peak_924219	46	.	2.85467	4.67429	1.54489	60
chr8	115673671	115673756	MGE_SST_pvalue_1e-2_peak_924236	46	.	2.85467	4.67429	1.54489	41
chr8	115692776	115693563	MGE_SST_pvalue_1e-2_peak_924242	55	.	3.65330	5.50407	2.18661	400
chr8	115728502	115728753	MGE_SST_pvalue_1e-2_peak_924256	46	.	2.85467	4.67429	1.54489	203
chr8	115744955	115745183	MGE_SST_pvalue_1e-2_peak_924263	44	.	2.83447	4.49791	1.54489	171
chr8	115829661	115829797	MGE_SST_pvalue_1e-2_peak_924291	46	.	2.85467	4.67429	1.54489	67
chr8	115831416	115831542	MGE_SST_pvalue_1e-2_peak_924292	46	.	2.85467	4.67429	1.54489	62
chr8	115956375	115956469	MGE_SST_pvalue_1e-2_peak_924330	44	.	2.83447	4.49791	1.54489	46
chr8	116009794	116009889	MGE_SST_pvalue_1e-2_peak_924346	46	.	2.85467	4.67429	1.54489	46
chr8	116088612	116089223	MGE_SST_pvalue_1e-2_peak_924366a	88	.	5.88334	8.82639	4.81076	281
chr8	116088612	116089223	MGE_SST_pvalue_1e-2_peak_924366b	88	.	5.88334	8.82639	4.81076	476
chr8	116161996	116162121	MGE_SST_pvalue_1e-2_peak_924385	46	.	2.85467	4.67429	1.54489	61
chr8	116452552	116452656	MGE_SST_pvalue_1e-2_peak_924491	46	.	2.85415	4.66951	1.54489	51
chr8	116461750	116461849	MGE_SST_pvalue_1e-2_peak_924495	46	.	2.85467	4.67429	1.54489	48
chr8	116478816	116478900	MGE_SST_pvalue_1e-2_peak_924506	42	.	2.79590	4.21192	1.36176	41
chr8	116483987	116484562	MGE_SST_pvalue_1e-2_peak_924510	43	.	2.81505	4.34682	1.45334	172
chr8	116526261	116526394	MGE_SST_pvalue_1e-2_peak_924533	46	.	2.85467	4.67429	1.54489	65
chr8	116599653	116599951	MGE_SST_pvalue_1e-2_peak_924569	63	.	4.36300	6.31016	2.81157	147
chr8	116617915	116618455	MGE_SST_pvalue_1e-2_peak_924582	52	.	3.60523	5.26053	1.99473	336
chr8	116660352	116660842	MGE_SST_pvalue_1e-2_peak_924606	98	.	6.52369	9.85529	5.64881	229
chr8	116679831	116680061	MGE_SST_pvalue_1e-2_peak_924608	60	.	4.59207	6.05171	2.61110	170
chr8	116681030	116681436	MGE_SST_pvalue_1e-2_peak_924610	61	.	4.61787	6.11180	2.65782	304
chr8	116699669	116700041	MGE_SST_pvalue_1e-2_peak_924617	90	.	5.47995	9.02903	4.97172	229
chr8	116723720	116723968	MGE_SST_pvalue_1e-2_peak_924624	46	.	2.85467	4.67429	1.54489	204
chr8	116791532	116791968	MGE_SST_pvalue_1e-2_peak_924640	53	.	3.62911	5.37785	2.09044	253
chr8	116882252	116882334	MGE_SST_pvalue_1e-2_peak_924661	46	.	2.85467	4.67429	1.54489	40
chr8	116889629	116889704	MGE_SST_pvalue_1e-2_peak_924663	46	.	2.85415	4.66951	1.54489	36
chr8	116976442	116976517	MGE_SST_pvalue_1e-2_peak_924697	46	.	2.85415	4.66951	1.54489	36
chr8	117020508	117020593	MGE_SST_pvalue_1e-2_peak_924708	46	.	2.85467	4.67429	1.54489	41
chr8	117038289	117038460	MGE_SST_pvalue_1e-2_peak_924716	46	.	2.85467	4.67429	1.54489	40
chr8	117094320	117094398	MGE_SST_pvalue_1e-2_peak_924735	46	.	2.85415	4.66951	1.54489	38
chr8	117234480	117234612	MGE_SST_pvalue_1e-2_peak_924778	46	.	2.85467	4.67429	1.54489	65
chr8	117455291	117455699	MGE_SST_pvalue_1e-2_peak_924826a	114	.	7.33915	11.45596	6.95771	107
chr8	117455291	117455699	MGE_SST_pvalue_1e-2_peak_924826b	98	.	6.52369	9.85529	5.64881	337
chr8	117511458	117511543	MGE_SST_pvalue_1e-2_peak_924847	46	.	2.85467	4.67429	1.54489	41
chr8	117529404	117529490	MGE_SST_pvalue_1e-2_peak_924856	43	.	2.81505	4.34682	1.45334	42
chr8	117535435	117535522	MGE_SST_pvalue_1e-2_peak_924861	43	.	2.81505	4.34682	1.45334	42
chr8	117535781	117535905	MGE_SST_pvalue_1e-2_peak_924862	43	.	2.81505	4.34682	1.45334	61
chr8	117602865	117602946	MGE_SST_pvalue_1e-2_peak_924890	46	.	2.85467	4.67429	1.54489	39
chr8	117696440	117696714	MGE_SST_pvalue_1e-2_peak_924942	42	.	2.79590	4.21192	1.36176	60
chr8	117711861	117711935	MGE_SST_pvalue_1e-2_peak_924951	46	.	2.85467	4.67429	1.54489	36
chr8	117734603	117734714	MGE_SST_pvalue_1e-2_peak_924960	46	.	2.85415	4.66951	1.54489	54
chr8	117767854	117768311	MGE_SST_pvalue_1e-2_peak_924982	95	.	6.40923	9.54279	5.39126	353
chr8	117778277	117778841	MGE_SST_pvalue_1e-2_peak_924984	147	.	9.08265	14.72768	9.62165	426
chr8	117779003	117779092	MGE_SST_pvalue_1e-2_peak_924985	46	.	3.78444	4.66110	1.54489	41
chr8	117786286	117786384	MGE_SST_pvalue_1e-2_peak_924986	46	.	2.85467	4.67429	1.54489	48
chr8	117886408	117887301	MGE_SST_pvalue_1e-2_peak_925033	58	.	4.51637	5.88004	2.47933	446
chr8	117902127	117902611	MGE_SST_pvalue_1e-2_peak_925039	53	.	3.62911	5.37785	2.09044	252
chr8	117902773	117902916	MGE_SST_pvalue_1e-2_peak_925040	53	.	3.62911	5.37785	2.09044	78
chr8	117950541	117950867	MGE_SST_pvalue_1e-2_peak_925053	56	.	3.67782	5.64059	2.29030	213
chr8	118028775	118028901	MGE_SST_pvalue_1e-2_peak_925095	44	.	2.83447	4.49791	1.54489	62
chr8	118050267	118050372	MGE_SST_pvalue_1e-2_peak_925107	59	.	3.72787	5.95225	2.52731	49
chr8	118057083	118057263	MGE_SST_pvalue_1e-2_peak_925111	111	.	6.43619	11.13817	6.70262	125
chr8	118071743	118071883	MGE_SST_pvalue_1e-2_peak_925117	46	.	2.85467	4.67429	1.54489	69
chr8	118142779	118142870	MGE_SST_pvalue_1e-2_peak_925145	44	.	2.83447	4.49791	1.54489	44
chr8	118144654	118144917	MGE_SST_pvalue_1e-2_peak_925146	44	.	2.83447	4.49791	1.54489	211
chr8	118180784	118180892	MGE_SST_pvalue_1e-2_peak_925159	44	.	2.83447	4.49791	1.54489	53
chr8	118216857	118217104	MGE_SST_pvalue_1e-2_peak_925172	91	.	5.99366	9.19080	5.10500	183
chr8	118237815	118237945	MGE_SST_pvalue_1e-2_peak_925181	46	.	2.85415	4.66951	1.54489	64
chr8	118285499	118286102	MGE_SST_pvalue_1e-2_peak_925199	86	.	5.40784	8.66157	4.67165	357
chr8	118316165	118316685	MGE_SST_pvalue_1e-2_peak_925221	53	.	3.62911	5.37785	2.09044	371
chr8	118330989	118331133	MGE_SST_pvalue_1e-2_peak_925227	56	.	3.67782	5.64059	2.29030	74
chr8	118342517	118342668	MGE_SST_pvalue_1e-2_peak_925234	78	.	5.20246	7.80107	3.97851	65
chr8	118403246	118403383	MGE_SST_pvalue_1e-2_peak_925257	46	.	2.85467	4.67429	1.54489	67
chr8	118411172	118411262	MGE_SST_pvalue_1e-2_peak_925259	43	.	2.81505	4.34682	1.45334	44
chr8	118428716	118428791	MGE_SST_pvalue_1e-2_peak_925272	46	.	2.85467	4.67429	1.54489	36
chr8	118486749	118486874	MGE_SST_pvalue_1e-2_peak_925291	78	.	5.20246	7.80107	3.97851	66
chr8	118509533	118509651	MGE_SST_pvalue_1e-2_peak_925299	59	.	3.72787	5.95225	2.52731	53
chr8	118511779	118511872	MGE_SST_pvalue_1e-2_peak_925302	42	.	2.79590	4.21192	1.36176	45
chr8	118519415	118519490	MGE_SST_pvalue_1e-2_peak_925306	46	.	2.85415	4.66951	1.54489	36
chr8	118532428	118533320	MGE_SST_pvalue_1e-2_peak_925310	169	.	10.14787	16.98359	11.42628	500
chr8	118548896	118549080	MGE_SST_pvalue_1e-2_peak_925320	52	.	3.60523	5.26053	1.99473	145
chr8	118557982	118558446	MGE_SST_pvalue_1e-2_peak_925325	66	.	5.02080	6.68179	3.08355	84
chr8	118662768	118662873	MGE_SST_pvalue_1e-2_peak_925382	42	.	2.79590	4.21192	1.36176	51
chr8	118725626	118725746	MGE_SST_pvalue_1e-2_peak_925418	57	.	3.70268	5.78921	2.40338	65
chr8	118726001	118726301	MGE_SST_pvalue_1e-2_peak_925419	42	.	2.79590	4.21192	1.36176	51
chr8	118770054	118770281	MGE_SST_pvalue_1e-2_peak_925437	43	.	2.81505	4.34682	1.45334	56
chr8	118770788	118770892	MGE_SST_pvalue_1e-2_peak_925438	43	.	2.81505	4.34682	1.45334	51
chr8	118822279	118822716	MGE_SST_pvalue_1e-2_peak_925459	50	.	3.55840	5.04815	1.83420	365
chr8	118875970	118876168	MGE_SST_pvalue_1e-2_peak_925511	48	.	3.51278	4.85998	1.68534	54
chr8	118895092	118895184	MGE_SST_pvalue_1e-2_peak_925522	44	.	2.83447	4.49791	1.54489	45
chr8	118896504	118896641	MGE_SST_pvalue_1e-2_peak_925524	46	.	2.85415	4.66951	1.54489	67
chr8	118911492	118911565	MGE_SST_pvalue_1e-2_peak_925531	45	.	3.42495	4.53818	1.54489	30
chr8	118922612	118922904	MGE_SST_pvalue_1e-2_peak_925537	47	.	3.49040	4.77340	1.61785	226
chr8	118933600	118933802	MGE_SST_pvalue_1e-2_peak_925542	59	.	4.25459	5.92478	2.51586	130
chr8	118934045	118934159	MGE_SST_pvalue_1e-2_peak_925543	58	.	4.22833	5.83877	2.44236	55
chr8	118949543	118950419	MGE_SST_pvalue_1e-2_peak_925549	95	.	6.40923	9.54279	5.39126	514
chr8	119006649	119007223	MGE_SST_pvalue_1e-2_peak_925594a	77	.	5.62035	7.75457	3.94865	374
chr8	119006649	119007223	MGE_SST_pvalue_1e-2_peak_925594b	76	.	5.59167	7.69798	3.90016	503
chr8	119027214	119027521	MGE_SST_pvalue_1e-2_peak_925596	68	.	4.89277	6.81329	3.18795	57
chr8	119035855	119036066	MGE_SST_pvalue_1e-2_peak_925599	51	.	3.58166	5.15094	1.91223	55
chr8	119059866	119060013	MGE_SST_pvalue_1e-2_peak_925617	43	.	2.81505	4.34682	1.45334	92
chr8	119087370	119087567	MGE_SST_pvalue_1e-2_peak_925637	59	.	4.25459	5.92478	2.51586	65
chr8	119089620	119089867	MGE_SST_pvalue_1e-2_peak_925638	43	.	3.36191	4.33276	1.45334	186
chr8	119097904	119098186	MGE_SST_pvalue_1e-2_peak_925642	50	.	3.55840	5.04815	1.83420	72
chr8	119123994	119124586	MGE_SST_pvalue_1e-2_peak_925662a	90	.	6.12574	9.00885	4.95959	110
chr8	119123994	119124586	MGE_SST_pvalue_1e-2_peak_925662b	126	.	7.79640	12.65190	7.93610	291
chr8	119139025	119140141	MGE_SST_pvalue_1e-2_peak_925669	63	.	4.36300	6.31016	2.81157	287
chr8	119170155	119170436	MGE_SST_pvalue_1e-2_peak_925679	46	.	2.85415	4.66951	1.54489	242
chr8	119242571	119242707	MGE_SST_pvalue_1e-2_peak_925714	46	.	2.85415	4.66951	1.54489	67
chr8	119258255	119258451	MGE_SST_pvalue_1e-2_peak_925723	42	.	2.79590	4.21192	1.36176	137
chr8	119293660	119294024	MGE_SST_pvalue_1e-2_peak_925744	43	.	2.81505	4.34682	1.45334	42
chr8	119321016	119321146	MGE_SST_pvalue_1e-2_peak_925764	44	.	2.83447	4.49791	1.54489	64
chr8	119337237	119337479	MGE_SST_pvalue_1e-2_peak_925775	48	.	3.51278	4.85998	1.68534	174
chr8	119344501	119344642	MGE_SST_pvalue_1e-2_peak_925782	43	.	2.81505	4.34682	1.45334	69
chr8	119365448	119365573	MGE_SST_pvalue_1e-2_peak_925792	46	.	2.85415	4.66951	1.54489	61
chr8	119392322	119392416	MGE_SST_pvalue_1e-2_peak_925805	46	.	2.85415	4.66951	1.54489	46
chr8	119401238	119401480	MGE_SST_pvalue_1e-2_peak_925813	42	.	2.79590	4.21192	1.36176	187
chr8	119427340	119427539	MGE_SST_pvalue_1e-2_peak_925827	55	.	3.65330	5.50407	2.18661	59
chr8	119454976	119455065	MGE_SST_pvalue_1e-2_peak_925846	42	.	2.79590	4.21192	1.36176	43
chr8	119455397	119455524	MGE_SST_pvalue_1e-2_peak_925847	42	.	2.79590	4.21192	1.36176	62
chr8	119460030	119460168	MGE_SST_pvalue_1e-2_peak_925850	42	.	2.79590	4.21192	1.36176	68
chr8	119527812	119527929	MGE_SST_pvalue_1e-2_peak_925894	43	.	2.81505	4.34682	1.45334	57
chr8	119570928	119571314	MGE_SST_pvalue_1e-2_peak_925924	52	.	3.60523	5.26053	1.99473	264
chr8	119578312	119578661	MGE_SST_pvalue_1e-2_peak_925926	59	.	4.25459	5.92478	2.51586	54
chr8	119585761	119586439	MGE_SST_pvalue_1e-2_peak_925928	48	.	3.84823	4.80658	1.64662	298
chr8	119627029	119627484	MGE_SST_pvalue_1e-2_peak_925959	45	.	3.42495	4.53818	1.54489	155
chr8	119633861	119634613	MGE_SST_pvalue_1e-2_peak_925960a	74	.	5.45256	7.42938	3.68313	141
chr8	119633861	119634613	MGE_SST_pvalue_1e-2_peak_925960b	141	.	8.81655	14.19434	9.18723	430
chr8	119642443	119642528	MGE_SST_pvalue_1e-2_peak_925962	46	.	2.85467	4.67429	1.54489	41
chr8	119679251	119679552	MGE_SST_pvalue_1e-2_peak_925976	46	.	2.85467	4.67429	1.54489	46
chr8	119721858	119721981	MGE_SST_pvalue_1e-2_peak_925992	46	.	2.85467	4.67429	1.54489	60
chr8	119740246	119740385	MGE_SST_pvalue_1e-2_peak_925995	46	.	2.85467	4.67429	1.54489	68
chr8	119752981	119753179	MGE_SST_pvalue_1e-2_peak_926003	43	.	3.36191	4.33276	1.45334	150
chr8	119755830	119755903	MGE_SST_pvalue_1e-2_peak_926004	46	.	3.44649	4.61288	1.54489	33
chr8	119816908	119817025	MGE_SST_pvalue_1e-2_peak_926041	46	.	2.85467	4.67429	1.54489	57
chr8	119878603	119879036	MGE_SST_pvalue_1e-2_peak_926064	43	.	2.81505	4.34682	1.45334	221
chr8	119941885	119942146	MGE_SST_pvalue_1e-2_peak_926090	46	.	2.85467	4.67429	1.54489	209
chr8	119975733	119975868	MGE_SST_pvalue_1e-2_peak_926103	46	.	2.85467	4.67429	1.54489	66
chr8	120056916	120057016	MGE_SST_pvalue_1e-2_peak_926123	44	.	2.83447	4.49791	1.54489	49
chr8	120065307	120065395	MGE_SST_pvalue_1e-2_peak_926129	44	.	2.83447	4.49791	1.54489	43
chr8	120171160	120171266	MGE_SST_pvalue_1e-2_peak_926191	46	.	2.85467	4.67429	1.54489	52
chr8	120216554	120216732	MGE_SST_pvalue_1e-2_peak_926207	43	.	3.70256	4.33054	1.45334	53
chr8	120217427	120217524	MGE_SST_pvalue_1e-2_peak_926208	41	.	3.60512	4.16891	1.35117	43
chr8	120220592	120220837	MGE_SST_pvalue_1e-2_peak_926209	110	.	7.17875	11.02373	6.60429	63
chr8	120237029	120237132	MGE_SST_pvalue_1e-2_peak_926219	44	.	2.83447	4.49791	1.54489	50
chr8	120257650	120257908	MGE_SST_pvalue_1e-2_peak_926228	46	.	2.85415	4.66951	1.54489	60
chr8	120259870	120259999	MGE_SST_pvalue_1e-2_peak_926229	46	.	2.85415	4.66951	1.54489	63
chr8	120438047	120438175	MGE_SST_pvalue_1e-2_peak_926298	46	.	2.85415	4.66951	1.54489	63
chr8	120553936	120554060	MGE_SST_pvalue_1e-2_peak_926331	46	.	2.85467	4.67429	1.54489	61
chr8	120625035	120625160	MGE_SST_pvalue_1e-2_peak_926362	46	.	2.85467	4.67429	1.54489	61
chr8	120637285	120637999	MGE_SST_pvalue_1e-2_peak_926368	48	.	3.51278	4.85998	1.68534	427
chr8	120651045	120651395	MGE_SST_pvalue_1e-2_peak_926375	68	.	4.92207	6.89603	3.26016	222
chr8	120741537	120741661	MGE_SST_pvalue_1e-2_peak_926412	57	.	3.70268	5.78921	2.40338	60
chr8	120765886	120766188	MGE_SST_pvalue_1e-2_peak_926423	48	.	3.51278	4.85998	1.68534	59
chr8	120808111	120808233	MGE_SST_pvalue_1e-2_peak_926456	46	.	2.85467	4.67429	1.54489	60
chr8	120829676	120829802	MGE_SST_pvalue_1e-2_peak_926474	43	.	2.81505	4.34682	1.45334	62
chr8	120844820	120845266	MGE_SST_pvalue_1e-2_peak_926482	98	.	6.52369	9.85529	5.64881	308
chr8	120867969	120868362	MGE_SST_pvalue_1e-2_peak_926492	97	.	6.62886	9.71767	5.53793	309
chr8	120868531	120868888	MGE_SST_pvalue_1e-2_peak_926493	57	.	4.44313	5.71997	2.35743	244
chr8	120879461	120879681	MGE_SST_pvalue_1e-2_peak_926499	47	.	3.49040	4.77340	1.61785	73
chr8	120885772	120886603	MGE_SST_pvalue_1e-2_peak_926500a	214	.	10.99945	21.46488	15.09633	143
chr8	120885772	120886603	MGE_SST_pvalue_1e-2_peak_926500b	69	.	4.99975	6.95262	3.30310	545
chr8	120885772	120886603	MGE_SST_pvalue_1e-2_peak_926500c	79	.	5.49972	7.99749	4.14421	650
chr8	120913062	120913443	MGE_SST_pvalue_1e-2_peak_926514	54	.	4.10172	5.45601	2.15407	168
chr8	120966485	120966573	MGE_SST_pvalue_1e-2_peak_926550	46	.	2.85467	4.67429	1.54489	43
chr8	120985800	120986044	MGE_SST_pvalue_1e-2_peak_926559	52	.	3.60523	5.26053	1.99473	62
chr8	120989527	120989600	MGE_SST_pvalue_1e-2_peak_926561	45	.	3.42495	4.53818	1.54489	47
chr8	120995180	120995531	MGE_SST_pvalue_1e-2_peak_926565	49	.	3.53544	4.95138	1.75881	70
chr8	121002658	121002938	MGE_SST_pvalue_1e-2_peak_926569	43	.	2.81505	4.34682	1.45334	229
chr8	121014840	121014934	MGE_SST_pvalue_1e-2_peak_926574	46	.	2.85467	4.67429	1.54489	46
chr8	121023605	121023710	MGE_SST_pvalue_1e-2_peak_926580	43	.	2.81505	4.34682	1.45334	51
chr8	121029285	121029404	MGE_SST_pvalue_1e-2_peak_926584	44	.	2.83447	4.49791	1.54489	58
chr8	121055268	121055399	MGE_SST_pvalue_1e-2_peak_926600	43	.	2.81505	4.34682	1.45334	64
chr8	121072861	121073256	MGE_SST_pvalue_1e-2_peak_926614	51	.	3.58166	5.15094	1.91223	115
chr8	121098895	121099011	MGE_SST_pvalue_1e-2_peak_926635	44	.	2.83447	4.49791	1.54489	57
chr8	121135858	121136060	MGE_SST_pvalue_1e-2_peak_926653	64	.	4.75135	6.43718	2.90544	145
chr8	121305719	121305918	MGE_SST_pvalue_1e-2_peak_926734	46	.	2.85415	4.66951	1.54489	60
chr8	121311832	121312533	MGE_SST_pvalue_1e-2_peak_926737	43	.	2.81505	4.34682	1.45334	659
chr8	121345825	121345917	MGE_SST_pvalue_1e-2_peak_926747	43	.	2.81505	4.34682	1.45334	45
chr8	121346369	121346600	MGE_SST_pvalue_1e-2_peak_926748	43	.	2.81505	4.34682	1.45334	65
chr8	121374419	121375054	MGE_SST_pvalue_1e-2_peak_926758	64	.	4.75135	6.43718	2.90544	289
chr8	121389165	121389351	MGE_SST_pvalue_1e-2_peak_926764	42	.	2.79590	4.21192	1.36176	62
chr8	121421139	121421214	MGE_SST_pvalue_1e-2_peak_926786	43	.	2.81505	4.34682	1.45334	36
chr8	121457207	121457797	MGE_SST_pvalue_1e-2_peak_926802	85	.	5.77701	8.50271	4.54521	287
chr8	121477295	121477378	MGE_SST_pvalue_1e-2_peak_926809	46	.	2.85467	4.67429	1.54489	40
chr8	121511158	121511300	MGE_SST_pvalue_1e-2_peak_926823	44	.	2.83447	4.49791	1.54489	70
chr8	121515894	121515988	MGE_SST_pvalue_1e-2_peak_926825	42	.	2.79590	4.21192	1.36176	46
chr8	121525373	121525629	MGE_SST_pvalue_1e-2_peak_926831	42	.	2.79590	4.21192	1.36176	192
chr8	121637760	121637903	MGE_SST_pvalue_1e-2_peak_926884	46	.	2.85415	4.66951	1.54489	70
chr8	121792550	121792934	MGE_SST_pvalue_1e-2_peak_926941	51	.	3.58166	5.15094	1.91223	142
chr8	121823884	121824285	MGE_SST_pvalue_1e-2_peak_926964	50	.	3.55840	5.04815	1.83420	343
chr8	121937964	121938090	MGE_SST_pvalue_1e-2_peak_927001	43	.	2.81505	4.34682	1.45334	52
chr8	121943639	121943724	MGE_SST_pvalue_1e-2_peak_927005	46	.	2.85467	4.67429	1.54489	41
chr8	121951387	121951521	MGE_SST_pvalue_1e-2_peak_927008	46	.	2.85415	4.66951	1.54489	66
chr8	121975358	121975475	MGE_SST_pvalue_1e-2_peak_927032	42	.	2.79590	4.21192	1.36176	57
chr8	121985049	121985350	MGE_SST_pvalue_1e-2_peak_927037	42	.	2.79590	4.21192	1.36176	41
chr8	122023263	122023365	MGE_SST_pvalue_1e-2_peak_927055	46	.	2.85415	4.66951	1.54489	50
chr8	122065759	122065842	MGE_SST_pvalue_1e-2_peak_927063	46	.	2.85467	4.67429	1.54489	40
chr8	122107804	122107952	MGE_SST_pvalue_1e-2_peak_927073	46	.	2.85467	4.67429	1.54489	94
chr8	122138934	122139024	MGE_SST_pvalue_1e-2_peak_927085	44	.	2.83447	4.49791	1.54489	44
chr8	122144655	122144764	MGE_SST_pvalue_1e-2_peak_927090	57	.	3.70268	5.78921	2.40338	59
chr8	122159991	122160312	MGE_SST_pvalue_1e-2_peak_927100	43	.	2.81505	4.34682	1.45334	258
chr8	122167519	122167658	MGE_SST_pvalue_1e-2_peak_927105	46	.	2.85467	4.67429	1.54489	68
chr8	122201870	122202003	MGE_SST_pvalue_1e-2_peak_927117	43	.	2.81505	4.34682	1.45334	65
chr8	122273702	122273845	MGE_SST_pvalue_1e-2_peak_927148	43	.	2.81505	4.34682	1.45334	70
chr8	122279549	122279664	MGE_SST_pvalue_1e-2_peak_927152	46	.	2.85415	4.66951	1.54489	56
chr8	122283223	122283346	MGE_SST_pvalue_1e-2_peak_927153	46	.	2.85467	4.67429	1.54489	60
chr8	122288527	122288644	MGE_SST_pvalue_1e-2_peak_927155	46	.	2.85467	4.67429	1.54489	57
chr8	122326701	122326824	MGE_SST_pvalue_1e-2_peak_927172	65	.	3.80622	6.57065	2.99896	57
chr8	122388194	122388322	MGE_SST_pvalue_1e-2_peak_927204	46	.	2.85415	4.66951	1.54489	63
chr8	122442854	122442942	MGE_SST_pvalue_1e-2_peak_927225	43	.	2.81505	4.34682	1.45334	43
chr8	122523130	122523268	MGE_SST_pvalue_1e-2_peak_927266	46	.	2.85467	4.67429	1.54489	68
chr8	122586881	122587040	MGE_SST_pvalue_1e-2_peak_927300	46	.	2.85415	4.66951	1.54489	47
chr8	122595065	122595199	MGE_SST_pvalue_1e-2_peak_927307	44	.	2.83447	4.49791	1.54489	66
chr8	122607644	122608151	MGE_SST_pvalue_1e-2_peak_927315	64	.	4.39097	6.41891	2.89402	192
chr8	122652332	122652415	MGE_SST_pvalue_1e-2_peak_927341	52	.	4.02933	5.25693	1.99473	43
chr8	122731647	122731791	MGE_SST_pvalue_1e-2_peak_927370	43	.	2.81505	4.34682	1.45334	71
chr8	122830394	122830479	MGE_SST_pvalue_1e-2_peak_927410	46	.	2.85415	4.66951	1.54489	41
chr8	122863954	122864047	MGE_SST_pvalue_1e-2_peak_927422	61	.	3.75340	6.13275	2.66791	44
chr8	122898052	122898185	MGE_SST_pvalue_1e-2_peak_927440	46	.	2.85467	4.67429	1.54489	65
chr8	122959699	122959812	MGE_SST_pvalue_1e-2_peak_927460	46	.	2.85467	4.67429	1.54489	55
chr8	122979441	122979568	MGE_SST_pvalue_1e-2_peak_927469	46	.	2.85467	4.67429	1.54489	62
chr8	123022561	123022691	MGE_SST_pvalue_1e-2_peak_927487	55	.	3.65330	5.50407	2.18661	57
chr8	123049401	123049741	MGE_SST_pvalue_1e-2_peak_927507	57	.	4.20239	5.75623	2.38677	64
chr8	123106380	123106516	MGE_SST_pvalue_1e-2_peak_927531	46	.	2.85467	4.67429	1.54489	67
chr8	123108886	123108968	MGE_SST_pvalue_1e-2_peak_927533	46	.	2.85415	4.66951	1.54489	40
chr8	123139486	123139813	MGE_SST_pvalue_1e-2_peak_927548	67	.	4.47708	6.78418	3.16699	176
chr8	123162884	123163000	MGE_SST_pvalue_1e-2_peak_927556	46	.	2.85467	4.67429	1.54489	57
chr8	123168151	123168487	MGE_SST_pvalue_1e-2_peak_927558	59	.	3.72787	5.95225	2.52731	67
chr8	123173003	123173272	MGE_SST_pvalue_1e-2_peak_927561	42	.	2.79590	4.21192	1.36176	61
chr8	123198062	123198149	MGE_SST_pvalue_1e-2_peak_927581	46	.	2.85415	4.66951	1.54489	42
chr8	123247325	123247444	MGE_SST_pvalue_1e-2_peak_927595	46	.	2.85415	4.66951	1.54489	58
chr8	123384422	123384560	MGE_SST_pvalue_1e-2_peak_927641	46	.	2.85467	4.67429	1.54489	68
chr8	123397935	123398028	MGE_SST_pvalue_1e-2_peak_927651	44	.	2.83447	4.49791	1.54489	45
chr8	123443080	123443211	MGE_SST_pvalue_1e-2_peak_927663	46	.	2.85467	4.67429	1.54489	64
chr8	123455198	123455339	MGE_SST_pvalue_1e-2_peak_927669	46	.	2.85467	4.67429	1.54489	69
chr8	123477593	123477678	MGE_SST_pvalue_1e-2_peak_927679	46	.	2.85467	4.67429	1.54489	41
chr8	123534054	123534153	MGE_SST_pvalue_1e-2_peak_927692	43	.	2.81505	4.34682	1.45334	48
chr8	123548958	123549094	MGE_SST_pvalue_1e-2_peak_927700	46	.	2.85467	4.67429	1.54489	67
chr8	123597337	123597720	MGE_SST_pvalue_1e-2_peak_927720	42	.	2.79590	4.21192	1.36176	56
chr8	123618622	123618958	MGE_SST_pvalue_1e-2_peak_927734	66	.	4.44800	6.65517	3.06073	242
chr8	123635039	123635137	MGE_SST_pvalue_1e-2_peak_927747	46	.	2.85467	4.67429	1.54489	48
chr8	123685649	123686087	MGE_SST_pvalue_1e-2_peak_927764	48	.	3.51278	4.85998	1.68534	228
chr8	123765117	123765196	MGE_SST_pvalue_1e-2_peak_927800	46	.	2.85467	4.67429	1.54489	38
chr8	123792511	123792812	MGE_SST_pvalue_1e-2_peak_927811	57	.	4.50219	5.70347	2.34346	117
chr8	123794525	123794630	MGE_SST_pvalue_1e-2_peak_927812	45	.	3.85902	4.59799	1.54489	40
chr8	123794777	123794959	MGE_SST_pvalue_1e-2_peak_927813	80	.	5.76148	8.03057	4.16879	63
chr8	123800963	123801652	MGE_SST_pvalue_1e-2_peak_927814	150	.	9.22771	15.00933	9.84449	445
chr8	123842420	123842532	MGE_SST_pvalue_1e-2_peak_927840	44	.	2.83447	4.49791	1.54489	55
chr8	123878752	123878849	MGE_SST_pvalue_1e-2_peak_927862	52	.	3.60523	5.26053	1.99473	50
chr8	123907840	123908363	MGE_SST_pvalue_1e-2_peak_927885	48	.	3.51278	4.85998	1.68534	226
chr8	123931543	123931616	MGE_SST_pvalue_1e-2_peak_927900	44	.	3.40368	4.46677	1.54489	33
chr8	123934239	123934576	MGE_SST_pvalue_1e-2_peak_927901	44	.	3.40368	4.46677	1.54489	283
chr8	123968527	123968646	MGE_SST_pvalue_1e-2_peak_927929	43	.	2.81505	4.34682	1.45334	58
chr8	124006554	124007073	MGE_SST_pvalue_1e-2_peak_927953	71	.	5.01211	7.16245	3.46967	231
chr8	124014513	124014748	MGE_SST_pvalue_1e-2_peak_927957	42	.	2.79590	4.21192	1.36176	169
chr8	124053937	124054787	MGE_SST_pvalue_1e-2_peak_927991	124	.	8.01574	12.46937	7.78467	272
chr8	124077892	124078195	MGE_SST_pvalue_1e-2_peak_927999	75	.	4.62834	7.58464	3.80514	160
chr8	124084358	124085340	MGE_SST_pvalue_1e-2_peak_928001a	96	.	6.59341	9.64155	5.47253	440
chr8	124084358	124085340	MGE_SST_pvalue_1e-2_peak_928001b	81	.	5.82963	8.18180	4.29208	581
chr8	124118635	124118779	MGE_SST_pvalue_1e-2_peak_928017	46	.	2.85467	4.67429	1.54489	71
chr8	124145414	124145553	MGE_SST_pvalue_1e-2_peak_928024	44	.	3.40368	4.46677	1.54489	89
chr8	124153588	124153704	MGE_SST_pvalue_1e-2_peak_928028	42	.	2.79590	4.21192	1.36176	57
chr8	124167129	124167279	MGE_SST_pvalue_1e-2_peak_928036	52	.	4.16710	5.24916	1.99473	44
chr8	124169155	124170224	MGE_SST_pvalue_1e-2_peak_928037a	125	.	7.52710	12.56703	7.86845	439
chr8	124169155	124170224	MGE_SST_pvalue_1e-2_peak_928037b	91	.	6.02168	9.11487	5.04348	571
chr8	124169155	124170224	MGE_SST_pvalue_1e-2_peak_928037c	59	.	4.51626	5.97423	2.54919	948
chr8	124233012	124233129	MGE_SST_pvalue_1e-2_peak_928056	52	.	3.60523	5.26053	1.99473	49
chr8	124248189	124248268	MGE_SST_pvalue_1e-2_peak_928070	46	.	3.44649	4.61288	1.54489	69
chr8	124253100	124253807	MGE_SST_pvalue_1e-2_peak_928071	98	.	6.70092	9.87487	5.66042	562
chr8	124281399	124281928	MGE_SST_pvalue_1e-2_peak_928092	66	.	5.05051	6.69891	3.09975	152
chr8	124286082	124287243	MGE_SST_pvalue_1e-2_peak_928093a	57	.	4.49161	5.76404	2.39440	445
chr8	124286082	124287243	MGE_SST_pvalue_1e-2_peak_928093b	99	.	6.66788	9.91941	5.70058	858
chr8	124367239	124367317	MGE_SST_pvalue_1e-2_peak_928133	46	.	2.85467	4.67429	1.54489	38
chr8	124407690	124409154	MGE_SST_pvalue_1e-2_peak_928147	52	.	4.23699	5.29645	2.02860	1035
chr8	124418109	124418219	MGE_SST_pvalue_1e-2_peak_928149	46	.	2.85467	4.67429	1.54489	54
chr8	124428367	124429377	MGE_SST_pvalue_1e-2_peak_928152a	192	.	10.58083	19.29883	13.30087	386
chr8	124428367	124429377	MGE_SST_pvalue_1e-2_peak_928152b	206	.	11.13772	20.69996	14.43535	523
chr8	124450197	124450333	MGE_SST_pvalue_1e-2_peak_928162	42	.	2.79590	4.21192	1.36176	67
chr8	124498920	124499208	MGE_SST_pvalue_1e-2_peak_928183	42	.	2.79590	4.21192	1.36176	142
chr8	124518741	124518820	MGE_SST_pvalue_1e-2_peak_928204	46	.	2.85415	4.66951	1.54489	38
chr8	124526563	124526676	MGE_SST_pvalue_1e-2_peak_928207	115	.	7.38310	11.58128	7.05935	51
chr8	124549680	124549756	MGE_SST_pvalue_1e-2_peak_928217	50	.	4.08942	5.01349	1.81492	34
chr8	124553254	124553722	MGE_SST_pvalue_1e-2_peak_928218a	60	.	4.70083	6.06186	2.61957	46
chr8	124553254	124553722	MGE_SST_pvalue_1e-2_peak_928218b	73	.	5.39884	7.32807	3.60561	283
chr8	124562761	124562867	MGE_SST_pvalue_1e-2_peak_928219	46	.	3.44649	4.61288	1.54489	37
chr8	124632606	124632743	MGE_SST_pvalue_1e-2_peak_928255	42	.	2.79590	4.21192	1.36176	67
chr8	124665758	124666333	MGE_SST_pvalue_1e-2_peak_928272	48	.	3.51278	4.85998	1.68534	68
chr8	124666593	124667002	MGE_SST_pvalue_1e-2_peak_928273	48	.	3.51278	4.85998	1.68534	47
chr8	124705633	124706281	MGE_SST_pvalue_1e-2_peak_928302	52	.	3.60523	5.26053	1.99473	595
chr8	124780184	124781008	MGE_SST_pvalue_1e-2_peak_928326	61	.	4.64396	6.17345	2.70345	257
chr8	124881340	124881425	MGE_SST_pvalue_1e-2_peak_928362	46	.	2.85467	4.67429	1.54489	41
chr8	124912523	124912890	MGE_SST_pvalue_1e-2_peak_928366	44	.	2.83447	4.49791	1.54489	64
chr8	124939414	124939489	MGE_SST_pvalue_1e-2_peak_928380	42	.	2.79590	4.21192	1.36176	36
chr8	124944810	124944893	MGE_SST_pvalue_1e-2_peak_928381	46	.	2.85467	4.67429	1.54489	40
chr8	125031976	125032075	MGE_SST_pvalue_1e-2_peak_928420	46	.	2.85467	4.67429	1.54489	48
chr8	125045438	125045597	MGE_SST_pvalue_1e-2_peak_928425	46	.	2.85415	4.66951	1.54489	42
chr8	125063013	125063227	MGE_SST_pvalue_1e-2_peak_928435	42	.	2.79590	4.21192	1.36176	42
chr8	125114685	125114764	MGE_SST_pvalue_1e-2_peak_928460	44	.	2.83447	4.49791	1.54489	38
chr8	125175751	125176309	MGE_SST_pvalue_1e-2_peak_928487	50	.	3.95946	5.07586	1.85673	273
chr8	125189511	125189584	MGE_SST_pvalue_1e-2_peak_928495	42	.	3.34141	4.26972	1.41404	30
chr8	125195567	125195897	MGE_SST_pvalue_1e-2_peak_928497	81	.	5.64107	8.12096	4.23841	250
chr8	125212363	125212436	MGE_SST_pvalue_1e-2_peak_928503	41	.	3.30115	4.15062	1.33402	60
chr8	125233712	125233931	MGE_SST_pvalue_1e-2_peak_928505	98	.	6.52369	9.85529	5.64881	64
chr8	125267814	125268052	MGE_SST_pvalue_1e-2_peak_928530	55	.	3.65330	5.50407	2.18661	166
chr8	125283855	125283928	MGE_SST_pvalue_1e-2_peak_928540	45	.	3.42495	4.53818	1.54489	35
chr8	125376638	125376758	MGE_SST_pvalue_1e-2_peak_928610	55	.	3.65330	5.50407	2.18661	47
chr8	125384315	125385405	MGE_SST_pvalue_1e-2_peak_928612a	59	.	4.60485	5.94779	2.52731	114
chr8	125384315	125385405	MGE_SST_pvalue_1e-2_peak_928612b	105	.	6.90727	10.56356	6.23432	458
chr8	125384315	125385405	MGE_SST_pvalue_1e-2_peak_928612c	70	.	5.18045	7.03815	3.37477	611
chr8	125384315	125385405	MGE_SST_pvalue_1e-2_peak_928612d	93	.	6.35838	9.39452	5.27158	799
chr8	125397424	125397885	MGE_SST_pvalue_1e-2_peak_928618	46	.	2.85467	4.67429	1.54489	210
chr8	125407624	125407714	MGE_SST_pvalue_1e-2_peak_928621	46	.	2.85467	4.67429	1.54489	44
chr8	125419795	125420074	MGE_SST_pvalue_1e-2_peak_928627	44	.	2.83447	4.49791	1.54489	53
chr8	125437588	125437890	MGE_SST_pvalue_1e-2_peak_928634	44	.	3.40368	4.46677	1.54489	128
chr8	125438324	125438615	MGE_SST_pvalue_1e-2_peak_928635	44	.	3.40368	4.46677	1.54489	72
chr8	125462446	125463195	MGE_SST_pvalue_1e-2_peak_928647	68	.	4.89277	6.81329	3.18795	204
chr8	125472388	125472473	MGE_SST_pvalue_1e-2_peak_928653	42	.	2.79590	4.21192	1.36176	41
chr8	125486551	125487469	MGE_SST_pvalue_1e-2_peak_928661a	75	.	5.47979	7.53985	3.77724	340
chr8	125486551	125487469	MGE_SST_pvalue_1e-2_peak_928661b	52	.	4.24320	5.25918	1.99473	525
chr8	125538320	125538432	MGE_SST_pvalue_1e-2_peak_928682	46	.	2.85415	4.66951	1.54489	55
chr8	125551153	125551515	MGE_SST_pvalue_1e-2_peak_928687	88	.	5.88334	8.82639	4.81076	297
chr8	125574112	125574575	MGE_SST_pvalue_1e-2_peak_928703	56	.	3.67782	5.64059	2.29030	219
chr8	125605347	125605444	MGE_SST_pvalue_1e-2_peak_928730	81	.	5.64107	8.12096	4.23841	44
chr8	125617036	125617612	MGE_SST_pvalue_1e-2_peak_928733	81	.	5.82963	8.18180	4.29208	526
chr8	125622659	125622859	MGE_SST_pvalue_1e-2_peak_928734	74	.	5.38752	7.48318	3.72471	145
chr8	125654425	125654663	MGE_SST_pvalue_1e-2_peak_928754	43	.	3.38266	4.39837	1.49777	53
chr8	125685449	125685963	MGE_SST_pvalue_1e-2_peak_928773	66	.	4.83520	6.65579	3.06073	423
chr8	125699622	125699848	MGE_SST_pvalue_1e-2_peak_928777	43	.	3.64352	4.35885	1.46374	198
chr8	125700054	125700332	MGE_SST_pvalue_1e-2_peak_928778	68	.	5.10093	6.84728	3.21759	229
chr8	125722779	125723104	MGE_SST_pvalue_1e-2_peak_928795	55	.	3.65330	5.50407	2.18661	265
chr8	125740502	125741216	MGE_SST_pvalue_1e-2_peak_928804	91	.	6.31313	9.12568	5.05335	655
chr8	125808329	125808660	MGE_SST_pvalue_1e-2_peak_928831	55	.	3.65330	5.50407	2.18661	61
chr8	125827689	125827967	MGE_SST_pvalue_1e-2_peak_928847	55	.	4.12643	5.52700	2.20181	214
chr8	125846831	125847225	MGE_SST_pvalue_1e-2_peak_928855	51	.	3.58166	5.15094	1.91223	44
chr8	125855094	125855549	MGE_SST_pvalue_1e-2_peak_928859	43	.	3.38266	4.39837	1.49777	206
chr8	125861546	125861623	MGE_SST_pvalue_1e-2_peak_928861	46	.	2.85467	4.67429	1.54489	37
chr8	125866288	125866415	MGE_SST_pvalue_1e-2_peak_928863	46	.	2.85467	4.67429	1.54489	62
chr8	125881909	125882015	MGE_SST_pvalue_1e-2_peak_928867	46	.	2.85415	4.66951	1.54489	52
chr8	125884389	125884484	MGE_SST_pvalue_1e-2_peak_928868	46	.	2.85415	4.66951	1.54489	46
chr8	125886384	125886462	MGE_SST_pvalue_1e-2_peak_928869	46	.	2.85415	4.66951	1.54489	38
chr8	125973351	125974284	MGE_SST_pvalue_1e-2_peak_928896	43	.	2.81505	4.34682	1.45334	881
chr8	125985424	125985626	MGE_SST_pvalue_1e-2_peak_928899	78	.	5.20246	7.80107	3.97851	74
chr8	126010325	126011182	MGE_SST_pvalue_1e-2_peak_928904a	81	.	5.84340	8.17739	4.29078	262
chr8	126010325	126011182	MGE_SST_pvalue_1e-2_peak_928904b	134	.	8.44046	13.48863	8.61859	417
chr8	126036170	126036498	MGE_SST_pvalue_1e-2_peak_928915	42	.	2.79590	4.21192	1.36176	72
chr8	126051952	126052242	MGE_SST_pvalue_1e-2_peak_928924	46	.	2.85467	4.67429	1.54489	56
chr8	126075726	126075997	MGE_SST_pvalue_1e-2_peak_928933	46	.	2.85467	4.67429	1.54489	204
chr8	126091713	126091832	MGE_SST_pvalue_1e-2_peak_928941	44	.	2.83447	4.49791	1.54489	58
chr8	126104030	126104203	MGE_SST_pvalue_1e-2_peak_928947	41	.	3.30115	4.15062	1.33402	30
chr8	126201287	126201410	MGE_SST_pvalue_1e-2_peak_929006	43	.	2.81505	4.34682	1.45334	60
chr8	126204880	126204965	MGE_SST_pvalue_1e-2_peak_929009	43	.	2.81505	4.34682	1.45334	41
chr8	126231549	126231831	MGE_SST_pvalue_1e-2_peak_929021	76	.	5.16974	7.68256	3.88749	71
chr8	126239544	126239685	MGE_SST_pvalue_1e-2_peak_929024	46	.	2.85415	4.66951	1.54489	69
chr8	126274088	126274431	MGE_SST_pvalue_1e-2_peak_929035	46	.	2.85415	4.66951	1.54489	276
chr8	126297147	126297417	MGE_SST_pvalue_1e-2_peak_929051	46	.	3.44649	4.61288	1.54489	151
chr8	126317491	126317635	MGE_SST_pvalue_1e-2_peak_929065	46	.	2.85467	4.67429	1.54489	71
chr8	126346429	126346590	MGE_SST_pvalue_1e-2_peak_929079	42	.	2.79590	4.21192	1.36176	46
chr8	126354696	126354889	MGE_SST_pvalue_1e-2_peak_929085	44	.	2.83447	4.49791	1.54489	150
chr8	126400674	126401092	MGE_SST_pvalue_1e-2_peak_929111	74	.	5.10551	7.46124	3.70854	56
chr8	126424917	126425037	MGE_SST_pvalue_1e-2_peak_929119	63	.	3.77929	6.33483	2.82384	49
chr8	126426574	126426653	MGE_SST_pvalue_1e-2_peak_929120	46	.	2.85415	4.66951	1.54489	38
chr8	126441856	126442518	MGE_SST_pvalue_1e-2_peak_929125a	66	.	4.91213	6.60171	3.02258	247
chr8	126441856	126442518	MGE_SST_pvalue_1e-2_peak_929125b	98	.	6.47214	9.84380	5.64237	498
chr8	126491329	126491536	MGE_SST_pvalue_1e-2_peak_929144	46	.	2.85415	4.66951	1.54489	39
chr8	126558498	126558902	MGE_SST_pvalue_1e-2_peak_929177a	102	.	6.64231	10.20049	5.92829	53
chr8	126558498	126558902	MGE_SST_pvalue_1e-2_peak_929177b	86	.	5.81202	8.60663	4.62485	172
chr8	126643757	126643937	MGE_SST_pvalue_1e-2_peak_929219	78	.	5.20246	7.80107	3.97851	132
chr8	126656767	126657057	MGE_SST_pvalue_1e-2_peak_929225	46	.	2.85467	4.67429	1.54489	54
chr8	126819124	126819378	MGE_SST_pvalue_1e-2_peak_929288a	90	.	6.22713	9.08015	5.01222	80
chr8	126819124	126819378	MGE_SST_pvalue_1e-2_peak_929288b	105	.	7.00553	10.58141	6.24617	193
chr8	126819545	126819904	MGE_SST_pvalue_1e-2_peak_929289	49	.	3.91420	4.96371	1.76786	69
chr8	126856335	126856427	MGE_SST_pvalue_1e-2_peak_929302	46	.	2.85467	4.67429	1.54489	45
chr8	126940578	126940718	MGE_SST_pvalue_1e-2_peak_929325	46	.	2.85467	4.67429	1.54489	69
chr8	126965413	126965736	MGE_SST_pvalue_1e-2_peak_929335	46	.	2.85467	4.67429	1.54489	72
chr8	126981427	126981660	MGE_SST_pvalue_1e-2_peak_929340	57	.	3.70268	5.78921	2.40338	58
chr8	127082468	127082583	MGE_SST_pvalue_1e-2_peak_929368	46	.	2.85467	4.67429	1.54489	56
chr8	127101125	127101542	MGE_SST_pvalue_1e-2_peak_929375	52	.	3.60523	5.26053	1.99473	278
chr8	127111797	127111933	MGE_SST_pvalue_1e-2_peak_929381	46	.	2.85467	4.67429	1.54489	67
chr8	127145028	127145150	MGE_SST_pvalue_1e-2_peak_929393	46	.	2.85467	4.67429	1.54489	60
chr8	127175043	127175214	MGE_SST_pvalue_1e-2_peak_929403	51	.	3.58166	5.15094	1.91223	102
chr8	127345589	127345758	MGE_SST_pvalue_1e-2_peak_929451	65	.	3.80554	6.56427	2.99896	51
chr8	127392199	127392448	MGE_SST_pvalue_1e-2_peak_929464	42	.	2.79590	4.21192	1.36176	71
chr8	127568733	127569142	MGE_SST_pvalue_1e-2_peak_929518	129	.	8.13212	12.93255	8.16774	69
chr8	127570425	127570838	MGE_SST_pvalue_1e-2_peak_929520	54	.	4.33920	5.42121	2.12613	299
chr8	127584155	127584294	MGE_SST_pvalue_1e-2_peak_929527	43	.	2.81505	4.34682	1.45334	68
chr8	127632361	127632502	MGE_SST_pvalue_1e-2_peak_929546	43	.	2.81505	4.34682	1.45334	69
chr8	127786856	127786939	MGE_SST_pvalue_1e-2_peak_929589	46	.	2.85467	4.67429	1.54489	40
chr8	127792248	127792551	MGE_SST_pvalue_1e-2_peak_929591	46	.	2.85467	4.67429	1.54489	68
chr8	127836640	127837461	MGE_SST_pvalue_1e-2_peak_929608	48	.	3.51278	4.85998	1.68534	201
chr8	127888843	127889383	MGE_SST_pvalue_1e-2_peak_929633	72	.	4.56663	7.22716	3.51980	203
chr8	127929748	127930251	MGE_SST_pvalue_1e-2_peak_929648	72	.	4.56663	7.22716	3.51980	444
chr8	127989757	127989842	MGE_SST_pvalue_1e-2_peak_929675	44	.	2.83447	4.49791	1.54489	41
chr8	128012854	128013301	MGE_SST_pvalue_1e-2_peak_929686	70	.	4.53638	7.06887	3.39352	57
chr8	128220900	128221000	MGE_SST_pvalue_1e-2_peak_929755	46	.	2.85415	4.66951	1.54489	49
chr8	128265592	128266247	MGE_SST_pvalue_1e-2_peak_929779	74	.	5.35742	7.41268	3.66972	381
chr8	128303043	128303170	MGE_SST_pvalue_1e-2_peak_929790	46	.	2.85467	4.67429	1.54489	62
chr8	128401521	128401795	MGE_SST_pvalue_1e-2_peak_929817	53	.	3.62911	5.37785	2.09044	57
chr8	128493309	128493794	MGE_SST_pvalue_1e-2_peak_929858	65	.	3.80622	6.57065	2.99896	220
chr8	128528701	128528830	MGE_SST_pvalue_1e-2_peak_929872	46	.	2.85467	4.67429	1.54489	63
chr8	128748197	128748801	MGE_SST_pvalue_1e-2_peak_929948	60	.	4.66364	6.04417	2.60627	291
chr8	128784920	128785476	MGE_SST_pvalue_1e-2_peak_929955	92	.	5.51673	9.23489	5.14019	255
chr8	128805039	128805112	MGE_SST_pvalue_1e-2_peak_929963	42	.	3.34141	4.26972	1.41404	56
chr8	128806256	128806801	MGE_SST_pvalue_1e-2_peak_929964	70	.	4.98173	7.07040	3.39352	347
chr8	128807124	128807197	MGE_SST_pvalue_1e-2_peak_929965	42	.	3.32116	4.20906	1.36176	34
chr8	128819840	128819960	MGE_SST_pvalue_1e-2_peak_929973	46	.	2.85415	4.66951	1.54489	59
chr8	128826658	128826782	MGE_SST_pvalue_1e-2_peak_929977	46	.	2.85415	4.66951	1.54489	61
chr8	128832283	128832706	MGE_SST_pvalue_1e-2_peak_929980	43	.	2.81505	4.34682	1.45334	323
chr8	128864164	128864624	MGE_SST_pvalue_1e-2_peak_929989	83	.	5.92417	8.38401	4.44941	388
chr8	128879717	128879912	MGE_SST_pvalue_1e-2_peak_930002	49	.	3.53544	4.95138	1.75881	68
chr8	128914415	128914500	MGE_SST_pvalue_1e-2_peak_930027	42	.	2.79590	4.21192	1.36176	41
chr8	128935931	128936066	MGE_SST_pvalue_1e-2_peak_930037	46	.	2.85467	4.67429	1.54489	66
chr8	128984942	128985025	MGE_SST_pvalue_1e-2_peak_930070	43	.	2.81505	4.34682	1.45334	40
chr8	129086684	129086899	MGE_SST_pvalue_1e-2_peak_930125	58	.	4.22833	5.83877	2.44236	69
chr8	129087086	129087191	MGE_SST_pvalue_1e-2_peak_930126	89	.	5.91966	8.94285	4.90183	54
chr8	129103601	129103711	MGE_SST_pvalue_1e-2_peak_930132	44	.	2.83447	4.49791	1.54489	54
chr8	129122943	129123085	MGE_SST_pvalue_1e-2_peak_930146	46	.	2.85467	4.67429	1.54489	70
chr8	129137597	129137917	MGE_SST_pvalue_1e-2_peak_930154	79	.	5.23560	7.92549	4.08441	71
chr8	129198058	129198494	MGE_SST_pvalue_1e-2_peak_930178	46	.	2.85467	4.67429	1.54489	273
chr8	129223191	129223448	MGE_SST_pvalue_1e-2_peak_930186	43	.	2.81505	4.34682	1.45334	187
chr8	129284353	129284648	MGE_SST_pvalue_1e-2_peak_930209	46	.	2.85467	4.67429	1.54489	46
chr8	129292674	129292814	MGE_SST_pvalue_1e-2_peak_930211	46	.	2.85467	4.67429	1.54489	69
chr8	129297655	129297736	MGE_SST_pvalue_1e-2_peak_930212	46	.	2.85467	4.67429	1.54489	39
chr8	129329268	129329407	MGE_SST_pvalue_1e-2_peak_930223	46	.	2.85467	4.67429	1.54489	68
chr8	129338917	129339040	MGE_SST_pvalue_1e-2_peak_930228	43	.	2.81505	4.34682	1.45334	60
chr8	129377220	129377364	MGE_SST_pvalue_1e-2_peak_930240	46	.	2.85467	4.67429	1.54489	71
chr8	129435901	129435986	MGE_SST_pvalue_1e-2_peak_930269	46	.	2.85467	4.67429	1.54489	41
chr8	129536716	129537030	MGE_SST_pvalue_1e-2_peak_930314	46	.	3.44649	4.61288	1.54489	117
chr8	129707685	129707772	MGE_SST_pvalue_1e-2_peak_930383	46	.	2.85467	4.67429	1.54489	42
chr8	129788478	129788618	MGE_SST_pvalue_1e-2_peak_930398	46	.	2.85467	4.67429	1.54489	69
chr8	129803558	129803658	MGE_SST_pvalue_1e-2_peak_930409	46	.	2.85415	4.66951	1.54489	49
chr8	129811022	129811238	MGE_SST_pvalue_1e-2_peak_930410	46	.	2.85467	4.67429	1.54489	72
chr8	129843888	129844075	MGE_SST_pvalue_1e-2_peak_930416	46	.	2.85467	4.67429	1.54489	41
chr8	129849365	129849500	MGE_SST_pvalue_1e-2_peak_930418	46	.	2.85467	4.67429	1.54489	66
chr8	129867408	129867513	MGE_SST_pvalue_1e-2_peak_930428	44	.	2.83447	4.49791	1.54489	51
chr8	129874085	129874340	MGE_SST_pvalue_1e-2_peak_930432	49	.	3.91420	4.96371	1.76786	123
chr8	129875923	129876180	MGE_SST_pvalue_1e-2_peak_930433	106	.	7.04556	10.68009	6.32492	68
chr8	129984206	129984364	MGE_SST_pvalue_1e-2_peak_930470	63	.	3.77929	6.33483	2.82384	105
chr8	129992779	129992859	MGE_SST_pvalue_1e-2_peak_930473	46	.	2.85415	4.66951	1.54489	39
chr8	130163405	130163488	MGE_SST_pvalue_1e-2_peak_930533	46	.	2.85467	4.67429	1.54489	40
chr8	130178014	130178310	MGE_SST_pvalue_1e-2_peak_930537	42	.	2.79590	4.21192	1.36176	238
chr8	130253318	130253583	MGE_SST_pvalue_1e-2_peak_930564	43	.	2.81505	4.34682	1.45334	55
chr8	130258768	130259221	MGE_SST_pvalue_1e-2_peak_930567	61	.	3.75340	6.13275	2.66791	228
chr8	130285582	130285667	MGE_SST_pvalue_1e-2_peak_930572	46	.	2.85467	4.67429	1.54489	41
chr8	130324201	130324505	MGE_SST_pvalue_1e-2_peak_930583	42	.	3.32116	4.20906	1.36176	197
chr8	130324675	130324764	MGE_SST_pvalue_1e-2_peak_930584	56	.	4.15144	5.60057	2.26638	43
chr8	130325062	130325163	MGE_SST_pvalue_1e-2_peak_930585	56	.	4.15144	5.60057	2.26638	49
chr8	130342713	130342959	MGE_SST_pvalue_1e-2_peak_930586	46	.	2.85467	4.67429	1.54489	183
chr8	130399367	130399503	MGE_SST_pvalue_1e-2_peak_930614	46	.	2.85415	4.66951	1.54489	67
chr8	130411642	130411759	MGE_SST_pvalue_1e-2_peak_930620	44	.	2.83447	4.49791	1.54489	57
chr8	130419917	130420039	MGE_SST_pvalue_1e-2_peak_930627	73	.	4.59728	7.39833	3.65857	59
chr8	130492729	130492866	MGE_SST_pvalue_1e-2_peak_930648	63	.	3.77929	6.33483	2.82384	80
chr8	130541947	130542061	MGE_SST_pvalue_1e-2_peak_930658	44	.	2.83447	4.49791	1.54489	56
chr8	130547883	130548478	MGE_SST_pvalue_1e-2_peak_930661	100	.	6.22720	10.09315	5.84043	331
chr8	130603457	130603593	MGE_SST_pvalue_1e-2_peak_930682	46	.	2.85415	4.66951	1.54489	57
chr8	130640395	130640533	MGE_SST_pvalue_1e-2_peak_930691	44	.	2.83447	4.49791	1.54489	68
chr8	130640798	130640978	MGE_SST_pvalue_1e-2_peak_930692	42	.	2.79590	4.21192	1.36176	63
chr8	130657028	130657342	MGE_SST_pvalue_1e-2_peak_930700	46	.	2.85415	4.66951	1.54489	49
chr8	130694405	130694967	MGE_SST_pvalue_1e-2_peak_930708	102	.	6.26791	10.27468	5.99227	68
chr8	130700249	130700369	MGE_SST_pvalue_1e-2_peak_930710	46	.	2.85467	4.67429	1.54489	59
chr8	130707718	130707850	MGE_SST_pvalue_1e-2_peak_930713	46	.	2.85467	4.67429	1.54489	65
chr8	130721412	130721649	MGE_SST_pvalue_1e-2_peak_930718	44	.	2.83447	4.49791	1.54489	160
chr8	130815924	130816195	MGE_SST_pvalue_1e-2_peak_930739	57	.	3.70268	5.78921	2.40338	54
chr8	130850510	130850717	MGE_SST_pvalue_1e-2_peak_930758	42	.	2.79590	4.21192	1.36176	61
chr8	130937927	130938011	MGE_SST_pvalue_1e-2_peak_930823	43	.	2.81505	4.34682	1.45334	41
chr8	130951390	130952391	MGE_SST_pvalue_1e-2_peak_930828a	47	.	3.95179	4.76187	1.61579	753
chr8	130951390	130952391	MGE_SST_pvalue_1e-2_peak_930828b	83	.	5.92768	8.33063	4.40810	878
chr8	130952620	130952693	MGE_SST_pvalue_1e-2_peak_930829	47	.	3.95179	4.76187	1.61579	40
chr8	130960302	130960688	MGE_SST_pvalue_1e-2_peak_930830	105	.	6.76533	10.58580	6.24796	205
chr8	130974967	130975490	MGE_SST_pvalue_1e-2_peak_930837	67	.	4.86381	6.73327	3.12879	54
chr8	130996013	130996859	MGE_SST_pvalue_1e-2_peak_930850	87	.	6.08874	8.75215	4.74560	633
chr8	131011051	131011593	MGE_SST_pvalue_1e-2_peak_930853	71	.	5.01211	7.16245	3.46967	236
chr8	131028481	131029036	MGE_SST_pvalue_1e-2_peak_930858	47	.	3.97088	4.79614	1.63954	246
chr8	131058118	131058578	MGE_SST_pvalue_1e-2_peak_930871	48	.	3.51278	4.85998	1.68534	68
chr8	131070518	131070951	MGE_SST_pvalue_1e-2_peak_930879a	68	.	5.10093	6.84728	3.21759	116
chr8	131070518	131070951	MGE_SST_pvalue_1e-2_peak_930879b	109	.	7.28704	10.99761	6.58510	357
chr8	131098156	131098428	MGE_SST_pvalue_1e-2_peak_930891	52	.	3.60523	5.26053	1.99473	219
chr8	131107128	131107201	MGE_SST_pvalue_1e-2_peak_930898	44	.	3.40368	4.46677	1.54489	63
chr8	131206249	131206356	MGE_SST_pvalue_1e-2_peak_930963	44	.	2.83447	4.49791	1.54489	52
chr8	131207625	131208072	MGE_SST_pvalue_1e-2_peak_930964	44	.	2.83447	4.49791	1.54489	391
chr8	131220056	131220143	MGE_SST_pvalue_1e-2_peak_930970	53	.	3.62911	5.37785	2.09044	41
chr8	131227120	131227228	MGE_SST_pvalue_1e-2_peak_930975	46	.	2.85467	4.67429	1.54489	53
chr8	131231142	131231242	MGE_SST_pvalue_1e-2_peak_930977	46	.	2.85467	4.67429	1.54489	49
chr8	131242454	131242810	MGE_SST_pvalue_1e-2_peak_930984	72	.	4.56663	7.22716	3.51980	126
chr8	131271440	131271820	MGE_SST_pvalue_1e-2_peak_930997	42	.	2.79590	4.21192	1.36176	42
chr8	131287016	131287151	MGE_SST_pvalue_1e-2_peak_931009	46	.	2.85467	4.67429	1.54489	66
chr8	131296858	131297010	MGE_SST_pvalue_1e-2_peak_931011	44	.	2.83447	4.49791	1.54489	113
chr8	131370345	131371131	MGE_SST_pvalue_1e-2_peak_931060	131	.	8.24507	13.13417	8.33232	523
chr8	131398379	131399271	MGE_SST_pvalue_1e-2_peak_931076	48	.	3.51278	4.85998	1.68534	276
chr8	131419348	131420201	MGE_SST_pvalue_1e-2_peak_931087	46	.	3.44649	4.61288	1.54489	544
chr8	131428592	131428863	MGE_SST_pvalue_1e-2_peak_931089	42	.	2.79590	4.21192	1.36176	52
chr8	131453882	131454275	MGE_SST_pvalue_1e-2_peak_931102	50	.	3.93670	5.01899	1.81700	337
chr8	131465724	131466108	MGE_SST_pvalue_1e-2_peak_931106	64	.	4.39097	6.41891	2.89402	172
chr8	131476883	131477005	MGE_SST_pvalue_1e-2_peak_931113	46	.	2.85467	4.67429	1.54489	60
chr8	131526682	131526767	MGE_SST_pvalue_1e-2_peak_931131	42	.	2.79590	4.21192	1.36176	41
chr8	131533557	131533816	MGE_SST_pvalue_1e-2_peak_931138	51	.	3.58166	5.15094	1.91223	91
chr8	131579159	131579269	MGE_SST_pvalue_1e-2_peak_931153	46	.	2.85467	4.67429	1.54489	54
chr8	131588867	131589771	MGE_SST_pvalue_1e-2_peak_931156	43	.	2.81505	4.34682	1.45334	125
chr8	131607787	131608166	MGE_SST_pvalue_1e-2_peak_931162	42	.	2.79590	4.21192	1.36176	276
chr8	131663485	131663797	MGE_SST_pvalue_1e-2_peak_931182	46	.	2.85415	4.66951	1.54489	70
chr8	131678406	131678486	MGE_SST_pvalue_1e-2_peak_931187	42	.	2.79590	4.21192	1.36176	39
chr8	131685487	131685701	MGE_SST_pvalue_1e-2_peak_931193	42	.	2.79590	4.21192	1.36176	154
chr8	131694967	131695105	MGE_SST_pvalue_1e-2_peak_931201	42	.	2.79590	4.21192	1.36176	68
chr8	131762029	131762314	MGE_SST_pvalue_1e-2_peak_931215	86	.	5.40784	8.66157	4.67165	72
chr8	131774716	131774936	MGE_SST_pvalue_1e-2_peak_931223	42	.	2.79590	4.21192	1.36176	177
chr8	131835293	131835692	MGE_SST_pvalue_1e-2_peak_931256	57	.	3.70268	5.78921	2.40338	329
chr8	131867440	131867539	MGE_SST_pvalue_1e-2_peak_931273	46	.	2.85467	4.67429	1.54489	48
chr8	131913282	131913869	MGE_SST_pvalue_1e-2_peak_931306	51	.	4.00577	5.19473	1.94994	388
chr8	131914040	131914114	MGE_SST_pvalue_1e-2_peak_931307	50	.	3.95946	5.07586	1.85673	61
chr8	131918806	131918879	MGE_SST_pvalue_1e-2_peak_931308	45	.	3.42495	4.53818	1.54489	42
chr8	131932330	131932463	MGE_SST_pvalue_1e-2_peak_931318	44	.	2.83447	4.49791	1.54489	65
chr8	131964060	131964179	MGE_SST_pvalue_1e-2_peak_931339	65	.	3.80554	6.56427	2.99896	48
chr8	132041688	132041913	MGE_SST_pvalue_1e-2_peak_931385	50	.	3.95946	5.07586	1.85673	65
chr8	132052338	132052683	MGE_SST_pvalue_1e-2_peak_931386	43	.	3.67415	4.34694	1.45343	296
chr8	132053003	132053292	MGE_SST_pvalue_1e-2_peak_931387	63	.	4.74208	6.33018	2.82384	237
chr8	132120270	132120393	MGE_SST_pvalue_1e-2_peak_931405	46	.	2.85467	4.67429	1.54489	60
chr8	132140767	132140911	MGE_SST_pvalue_1e-2_peak_931410	46	.	2.85467	4.67429	1.54489	71
chr8	132151716	132151823	MGE_SST_pvalue_1e-2_peak_931416	46	.	2.85467	4.67429	1.54489	52
chr8	132157265	132157339	MGE_SST_pvalue_1e-2_peak_931419	46	.	2.85467	4.67429	1.54489	36
chr8	132200664	132200799	MGE_SST_pvalue_1e-2_peak_931430	46	.	2.85467	4.67429	1.54489	66
chr8	132220006	132220082	MGE_SST_pvalue_1e-2_peak_931435	46	.	2.85467	4.67429	1.54489	37
chr8	132230905	132231012	MGE_SST_pvalue_1e-2_peak_931438	46	.	2.85467	4.67429	1.54489	52
chr8	132258085	132258486	MGE_SST_pvalue_1e-2_peak_931448	46	.	2.85415	4.66951	1.54489	42
chr8	132302289	132302410	MGE_SST_pvalue_1e-2_peak_931458	46	.	2.85467	4.67429	1.54489	59
chr8	132359348	132359426	MGE_SST_pvalue_1e-2_peak_931475	42	.	2.79590	4.21192	1.36176	38
chr8	132361047	132361176	MGE_SST_pvalue_1e-2_peak_931478	43	.	2.81505	4.34682	1.45334	63
chr8	132404630	132404772	MGE_SST_pvalue_1e-2_peak_931492	41	.	3.30115	4.15062	1.33402	71
chr8	132407004	132407427	MGE_SST_pvalue_1e-2_peak_931493	68	.	4.92207	6.89603	3.26016	275
chr8	132431211	132431293	MGE_SST_pvalue_1e-2_peak_931499	46	.	2.85415	4.66951	1.54489	40
chr8	132488320	132488854	MGE_SST_pvalue_1e-2_peak_931521	72	.	4.56663	7.22716	3.51980	479
chr8	132505311	132505665	MGE_SST_pvalue_1e-2_peak_931524	72	.	5.04286	7.25809	3.54400	134
chr8	132535677	132535783	MGE_SST_pvalue_1e-2_peak_931535	65	.	3.80554	6.56427	2.99896	59
chr8	132717903	132718435	MGE_SST_pvalue_1e-2_peak_931591	96	.	6.10820	9.60739	5.44573	318
chr8	132731539	132731870	MGE_SST_pvalue_1e-2_peak_931594	61	.	4.64396	6.17345	2.70345	64
chr8	132819389	132819991	MGE_SST_pvalue_1e-2_peak_931626	50	.	3.55840	5.04815	1.83420	297
chr8	132827221	132827544	MGE_SST_pvalue_1e-2_peak_931630	46	.	2.85467	4.67429	1.54489	253
chr8	132857421	132857840	MGE_SST_pvalue_1e-2_peak_931645	44	.	2.83447	4.49791	1.54489	229
chr8	132873447	132873564	MGE_SST_pvalue_1e-2_peak_931650	118	.	7.47260	11.84525	7.27573	54
chr8	132889064	132889297	MGE_SST_pvalue_1e-2_peak_931654	46	.	2.85467	4.67429	1.54489	68
chr8	132900530	132900673	MGE_SST_pvalue_1e-2_peak_931659	43	.	2.81505	4.34682	1.45334	70
chr8	132907157	132907267	MGE_SST_pvalue_1e-2_peak_931665	43	.	2.81505	4.34682	1.45334	54
chr8	132915933	132916471	MGE_SST_pvalue_1e-2_peak_931668	55	.	4.37222	5.57009	2.24151	370
chr8	132917804	132917890	MGE_SST_pvalue_1e-2_peak_931669	43	.	3.62424	4.31930	1.45334	46
chr8	132928778	132929120	MGE_SST_pvalue_1e-2_peak_931673	51	.	3.98248	5.13441	1.90784	28
chr8	132957567	132957865	MGE_SST_pvalue_1e-2_peak_931691	42	.	2.79590	4.21192	1.36176	251
chr8	132962881	132963001	MGE_SST_pvalue_1e-2_peak_931696	42	.	2.79590	4.21192	1.36176	59
chr8	133005949	133006032	MGE_SST_pvalue_1e-2_peak_931711	44	.	2.83447	4.49791	1.54489	40
chr8	133155533	133155801	MGE_SST_pvalue_1e-2_peak_931774	57	.	4.20239	5.75623	2.38677	181
chr8	133204032	133204589	MGE_SST_pvalue_1e-2_peak_931791	47	.	3.49040	4.77340	1.61785	450
chr8	133227884	133228106	MGE_SST_pvalue_1e-2_peak_931808	50	.	3.55840	5.04815	1.83420	47
chr8	133251499	133251634	MGE_SST_pvalue_1e-2_peak_931825	46	.	2.85415	4.66951	1.54489	83
chr8	133256837	133257324	MGE_SST_pvalue_1e-2_peak_931826	42	.	2.79590	4.21192	1.36176	419
chr8	133263614	133263709	MGE_SST_pvalue_1e-2_peak_931833	42	.	2.79590	4.21192	1.36176	46
chr8	133273356	133273904	MGE_SST_pvalue_1e-2_peak_931836	42	.	3.32116	4.20906	1.36176	349
chr8	133284044	133284231	MGE_SST_pvalue_1e-2_peak_931838	65	.	4.41930	6.53368	2.98445	68
chr8	133328155	133328291	MGE_SST_pvalue_1e-2_peak_931872	42	.	2.79590	4.21192	1.36176	60
chr8	133336988	133337499	MGE_SST_pvalue_1e-2_peak_931877	46	.	3.44649	4.61288	1.54489	231
chr8	133373250	133373622	MGE_SST_pvalue_1e-2_peak_931907	55	.	3.65330	5.50407	2.18661	307
chr8	133396544	133396618	MGE_SST_pvalue_1e-2_peak_931919	46	.	2.85415	4.66951	1.54489	36
chr8	133408219	133408423	MGE_SST_pvalue_1e-2_peak_931928	46	.	3.46831	4.69117	1.55319	151
chr8	133426090	133426278	MGE_SST_pvalue_1e-2_peak_931934	46	.	3.46831	4.69117	1.55319	18
chr8	133434473	133435130	MGE_SST_pvalue_1e-2_peak_931936	63	.	4.36300	6.31016	2.81157	526
chr8	133493193	133493487	MGE_SST_pvalue_1e-2_peak_931982	64	.	4.75135	6.43718	2.90544	143
chr8	133501919	133502056	MGE_SST_pvalue_1e-2_peak_931985	56	.	3.67782	5.64059	2.29030	78
chr8	133517070	133517333	MGE_SST_pvalue_1e-2_peak_931995	67	.	4.47708	6.78418	3.16699	56
chr8	133528125	133528352	MGE_SST_pvalue_1e-2_peak_932006	51	.	3.58166	5.15094	1.91223	64
chr8	133550294	133550716	MGE_SST_pvalue_1e-2_peak_932017	86	.	5.40784	8.66157	4.67165	140
chr8	133594637	133594749	MGE_SST_pvalue_1e-2_peak_932039	46	.	2.85467	4.67429	1.54489	55
chr8	133610450	133610579	MGE_SST_pvalue_1e-2_peak_932046	46	.	2.85467	4.67429	1.54489	63
chr8	133610858	133610983	MGE_SST_pvalue_1e-2_peak_932047	46	.	2.85467	4.67429	1.54489	61
chr8	133687820	133688057	MGE_SST_pvalue_1e-2_peak_932088	80	.	5.60808	8.03297	4.16879	59
chr8	133735388	133736041	MGE_SST_pvalue_1e-2_peak_932106	50	.	3.55840	5.04815	1.83420	88
chr8	133746968	133747473	MGE_SST_pvalue_1e-2_peak_932110	83	.	5.70823	8.30550	4.38828	443
chr8	133747631	133747704	MGE_SST_pvalue_1e-2_peak_932111	41	.	3.30115	4.15062	1.33402	33
chr8	133770570	133771214	MGE_SST_pvalue_1e-2_peak_932122	69	.	4.95172	6.98166	3.32369	230
chr8	133784553	133784637	MGE_SST_pvalue_1e-2_peak_932126	41	.	3.54912	4.16884	1.35117	42
chr8	133787307	133787744	MGE_SST_pvalue_1e-2_peak_932127	136	.	8.60709	13.68959	8.78284	221
chr8	133863004	133863126	MGE_SST_pvalue_1e-2_peak_932175	49	.	3.53544	4.95138	1.75881	70
chr8	133958221	133958349	MGE_SST_pvalue_1e-2_peak_932218	46	.	2.85467	4.67429	1.54489	63
chr8	133993231	133993666	MGE_SST_pvalue_1e-2_peak_932230	52	.	3.60523	5.26053	1.99473	241
chr8	134003701	134004167	MGE_SST_pvalue_1e-2_peak_932238	52	.	3.60523	5.26053	1.99473	410
chr8	134013554	134014011	MGE_SST_pvalue_1e-2_peak_932242	74	.	5.38752	7.48318	3.72471	387
chr8	134049047	134049527	MGE_SST_pvalue_1e-2_peak_932260	51	.	3.58166	5.15094	1.91223	398
chr8	134059838	134060040	MGE_SST_pvalue_1e-2_peak_932266	49	.	3.89196	4.90993	1.72965	130
chr8	134060931	134061143	MGE_SST_pvalue_1e-2_peak_932267	63	.	4.69704	6.30170	2.81055	50
chr8	134083807	134084115	MGE_SST_pvalue_1e-2_peak_932275	46	.	2.85467	4.67429	1.54489	243
chr8	134134427	134134548	MGE_SST_pvalue_1e-2_peak_932294	44	.	2.83447	4.49791	1.54489	59
chr8	134141387	134141513	MGE_SST_pvalue_1e-2_peak_932301	66	.	4.44800	6.65517	3.06073	68
chr8	134194058	134194167	MGE_SST_pvalue_1e-2_peak_932335	42	.	2.79590	4.21192	1.36176	53
chr8	134209487	134209626	MGE_SST_pvalue_1e-2_peak_932343	46	.	2.85467	4.67429	1.54489	68
chr8	134215033	134215487	MGE_SST_pvalue_1e-2_peak_932347	65	.	4.41930	6.53368	2.98445	348
chr8	134221667	134221855	MGE_SST_pvalue_1e-2_peak_932348	72	.	4.56663	7.22716	3.51980	60
chr8	134256784	134256928	MGE_SST_pvalue_1e-2_peak_932366	46	.	2.85467	4.67429	1.54489	71
chr8	134282107	134282187	MGE_SST_pvalue_1e-2_peak_932376	42	.	2.79590	4.21192	1.36176	39
chr8	134309498	134309842	MGE_SST_pvalue_1e-2_peak_932390	68	.	4.89277	6.81329	3.18795	277
chr8	134402206	134402504	MGE_SST_pvalue_1e-2_peak_932416	48	.	3.51278	4.85998	1.68534	55
chr8	134530395	134530590	MGE_SST_pvalue_1e-2_peak_932479	51	.	3.58166	5.15094	1.91223	73
chr8	134562300	134562593	MGE_SST_pvalue_1e-2_peak_932501	41	.	3.30115	4.15062	1.33402	122
chr8	134579104	134579185	MGE_SST_pvalue_1e-2_peak_932502	57	.	4.52342	5.74098	2.37733	37
chr8	134581194	134581486	MGE_SST_pvalue_1e-2_peak_932503	47	.	3.94633	4.77444	1.61872	87
chr8	134584165	134584506	MGE_SST_pvalue_1e-2_peak_932506	66	.	4.91213	6.60171	3.02258	139
chr8	134608115	134608193	MGE_SST_pvalue_1e-2_peak_932513	46	.	2.85467	4.67429	1.54489	38
chr8	134637266	134637425	MGE_SST_pvalue_1e-2_peak_932519	46	.	2.85467	4.67429	1.54489	40
chr8	134670818	134671335	MGE_SST_pvalue_1e-2_peak_932536	87	.	6.08874	8.75215	4.74560	291
chr8	134773186	134773430	MGE_SST_pvalue_1e-2_peak_932596	46	.	2.85467	4.67429	1.54489	202
chr8	134817882	134817974	MGE_SST_pvalue_1e-2_peak_932617	42	.	2.79590	4.21192	1.36176	45
chr8	134909295	134909680	MGE_SST_pvalue_1e-2_peak_932666	43	.	2.81505	4.34682	1.45334	60
chr8	135013210	135013358	MGE_SST_pvalue_1e-2_peak_932705	46	.	2.85467	4.67429	1.54489	46
chr8	135039800	135039878	MGE_SST_pvalue_1e-2_peak_932712	46	.	2.85467	4.67429	1.54489	38
chr8	135212031	135212782	MGE_SST_pvalue_1e-2_peak_932755	105	.	6.76533	10.58580	6.24796	554
chr8	135236529	135236652	MGE_SST_pvalue_1e-2_peak_932760	65	.	3.80554	6.56427	2.99896	50
chr8	135267020	135267230	MGE_SST_pvalue_1e-2_peak_932768	46	.	2.85467	4.67429	1.54489	54
chr8	135307436	135308446	MGE_SST_pvalue_1e-2_peak_932781	67	.	4.47708	6.78418	3.16699	550
chr8	135393571	135393806	MGE_SST_pvalue_1e-2_peak_932812	75	.	4.62834	7.58464	3.80514	176
chr8	135404766	135404860	MGE_SST_pvalue_1e-2_peak_932817	43	.	2.81505	4.34682	1.45334	46
chr8	135413006	135413091	MGE_SST_pvalue_1e-2_peak_932823	46	.	2.85467	4.67429	1.54489	41
chr8	135422048	135422190	MGE_SST_pvalue_1e-2_peak_932826	43	.	2.81505	4.34682	1.45334	70
chr8	135462750	135463007	MGE_SST_pvalue_1e-2_peak_932847	57	.	3.70268	5.78921	2.40338	205
chr8	135469305	135469773	MGE_SST_pvalue_1e-2_peak_932849	51	.	3.98248	5.13441	1.90784	155
chr8	135512506	135512858	MGE_SST_pvalue_1e-2_peak_932869	46	.	2.85415	4.66951	1.54489	39
chr8	135543876	135544340	MGE_SST_pvalue_1e-2_peak_932884	99	.	6.73754	9.95609	5.72964	237
chr8	135587882	135588238	MGE_SST_pvalue_1e-2_peak_932908	64	.	4.75135	6.43718	2.90544	266
chr8	135613838	135614173	MGE_SST_pvalue_1e-2_peak_932923	46	.	2.85415	4.66951	1.54489	264
chr8	135624733	135624853	MGE_SST_pvalue_1e-2_peak_932928	54	.	4.10172	5.45601	2.15407	59
chr8	135634065	135634760	MGE_SST_pvalue_1e-2_peak_932931	72	.	5.29821	7.27678	3.55908	159
chr8	135642938	135643038	MGE_SST_pvalue_1e-2_peak_932932	42	.	3.32116	4.20906	1.36176	39
chr8	135647764	135647872	MGE_SST_pvalue_1e-2_peak_932933	61	.	4.64396	6.17345	2.70345	52
chr8	135652594	135652809	MGE_SST_pvalue_1e-2_peak_932935	61	.	4.64396	6.17345	2.70345	167
chr8	135652953	135653033	MGE_SST_pvalue_1e-2_peak_932936	49	.	3.91420	4.96371	1.76786	36
chr8	135695114	135695328	MGE_SST_pvalue_1e-2_peak_932956	44	.	3.40368	4.46677	1.54489	36
chr8	135703524	135703843	MGE_SST_pvalue_1e-2_peak_932959	44	.	2.83447	4.49791	1.54489	202
chr8	135724808	135725124	MGE_SST_pvalue_1e-2_peak_932963a	70	.	5.21182	7.08455	3.40426	58
chr8	135724808	135725124	MGE_SST_pvalue_1e-2_peak_932963b	57	.	4.46728	5.77213	2.40024	257
chr8	135725270	135725709	MGE_SST_pvalue_1e-2_peak_932964	71	.	5.24031	7.14717	3.45970	116
chr8	135816745	135817056	MGE_SST_pvalue_1e-2_peak_932992	53	.	3.62911	5.37785	2.09044	46
chr8	135844344	135845115	MGE_SST_pvalue_1e-2_peak_933006a	64	.	4.89271	6.42638	2.89959	58
chr8	135844344	135845115	MGE_SST_pvalue_1e-2_peak_933006b	89	.	6.25869	8.95735	4.91458	269
chr8	135844344	135845115	MGE_SST_pvalue_1e-2_peak_933006c	89	.	6.25869	8.95735	4.91458	413
chr8	135844344	135845115	MGE_SST_pvalue_1e-2_peak_933006d	89	.	6.25869	8.95735	4.91458	541
chr8	135867785	135867866	MGE_SST_pvalue_1e-2_peak_933013	46	.	2.85467	4.67429	1.54489	39
chr8	135898786	135898921	MGE_SST_pvalue_1e-2_peak_933023	43	.	2.81505	4.34682	1.45334	48
chr8	135900473	135900583	MGE_SST_pvalue_1e-2_peak_933025	43	.	2.81505	4.34682	1.45334	54
chr8	135917960	135918702	MGE_SST_pvalue_1e-2_peak_933034a	79	.	5.23560	7.92549	4.08441	54
chr8	135917960	135918702	MGE_SST_pvalue_1e-2_peak_933034b	96	.	6.10820	9.60739	5.44573	615
chr8	135951417	135952148	MGE_SST_pvalue_1e-2_peak_933046	55	.	4.12643	5.52700	2.20181	35
chr8	135984724	135984819	MGE_SST_pvalue_1e-2_peak_933063	43	.	2.81505	4.34682	1.45334	46
chr8	136020943	136021409	MGE_SST_pvalue_1e-2_peak_933086	51	.	3.58166	5.15094	1.91223	403
chr8	136048244	136048717	MGE_SST_pvalue_1e-2_peak_933107	65	.	4.41930	6.53368	2.98445	72
chr8	136064154	136064373	MGE_SST_pvalue_1e-2_peak_933114	59	.	4.25459	5.92478	2.51586	55
chr8	136064600	136064687	MGE_SST_pvalue_1e-2_peak_933115	74	.	5.10551	7.46124	3.70854	42
chr8	136084939	136085050	MGE_SST_pvalue_1e-2_peak_933121	42	.	3.34141	4.26972	1.41404	45
chr8	136085222	136085439	MGE_SST_pvalue_1e-2_peak_933122	42	.	3.34141	4.26972	1.41404	15
chr8	136202910	136203687	MGE_SST_pvalue_1e-2_peak_933143	43	.	2.81505	4.34682	1.45334	681
chr8	136214017	136214102	MGE_SST_pvalue_1e-2_peak_933146	43	.	2.81505	4.34682	1.45334	41
chr8	136240878	136241141	MGE_SST_pvalue_1e-2_peak_933165	51	.	3.58166	5.15094	1.91223	58
chr8	136247401	136247598	MGE_SST_pvalue_1e-2_peak_933171	42	.	2.79590	4.21192	1.36176	49
chr8	136313602	136314106	MGE_SST_pvalue_1e-2_peak_933190	61	.	3.75340	6.13275	2.66791	70
chr8	136329137	136329269	MGE_SST_pvalue_1e-2_peak_933199	43	.	2.81505	4.34682	1.45334	65
chr8	136335874	136335992	MGE_SST_pvalue_1e-2_peak_933204	46	.	2.85467	4.67429	1.54489	58
chr8	136442436	136442563	MGE_SST_pvalue_1e-2_peak_933239	43	.	2.81505	4.34682	1.45334	62
chr8	136454786	136454884	MGE_SST_pvalue_1e-2_peak_933247	42	.	2.79590	4.21192	1.36176	48
chr8	136469088	136469408	MGE_SST_pvalue_1e-2_peak_933255	43	.	3.68596	4.30275	1.44520	146
chr8	136469556	136470021	MGE_SST_pvalue_1e-2_peak_933256a	64	.	4.89267	6.42707	2.89959	65
chr8	136469556	136470021	MGE_SST_pvalue_1e-2_peak_933256b	113	.	7.33900	11.30038	6.83371	158
chr8	136536282	136536355	MGE_SST_pvalue_1e-2_peak_933291	41	.	3.30115	4.15062	1.33402	38
chr8	136560355	136560847	MGE_SST_pvalue_1e-2_peak_933308	57	.	4.54486	5.77904	2.40338	172
chr8	136598659	136598758	MGE_SST_pvalue_1e-2_peak_933330	42	.	3.32116	4.20906	1.36176	67
chr8	136611945	136612225	MGE_SST_pvalue_1e-2_peak_933333	51	.	3.98248	5.13441	1.90784	165
chr8	136726259	136726590	MGE_SST_pvalue_1e-2_peak_933416	63	.	4.86787	6.37804	2.86125	166
chr8	136733788	136733967	MGE_SST_pvalue_1e-2_peak_933418	45	.	3.42495	4.53818	1.54489	36
chr8	136793117	136793243	MGE_SST_pvalue_1e-2_peak_933451	43	.	2.81505	4.34682	1.45334	62
chr8	136794896	136795007	MGE_SST_pvalue_1e-2_peak_933452	44	.	2.83447	4.49791	1.54489	54
chr8	136826574	136827180	MGE_SST_pvalue_1e-2_peak_933463	88	.	5.88334	8.82639	4.81076	545
chr8	136849316	136849876	MGE_SST_pvalue_1e-2_peak_933476	61	.	4.30812	6.10846	2.65782	166
chr8	136866610	136867062	MGE_SST_pvalue_1e-2_peak_933485	51	.	3.58166	5.15094	1.91223	71
chr8	136867222	136867312	MGE_SST_pvalue_1e-2_peak_933486	51	.	3.58166	5.15094	1.91223	46
chr8	136939779	136939877	MGE_SST_pvalue_1e-2_peak_933515	44	.	2.83447	4.49791	1.54489	48
chr8	136944623	136944747	MGE_SST_pvalue_1e-2_peak_933517	46	.	2.85467	4.67429	1.54489	61
chr8	136994548	136994836	MGE_SST_pvalue_1e-2_peak_933545	43	.	2.81505	4.34682	1.45334	39
chr8	137000206	137000430	MGE_SST_pvalue_1e-2_peak_933549	77	.	4.65983	7.78896	3.97323	50
chr8	137087207	137087412	MGE_SST_pvalue_1e-2_peak_933582	42	.	2.79590	4.21192	1.36176	72
chr8	137153514	137153610	MGE_SST_pvalue_1e-2_peak_933609	46	.	2.85415	4.66951	1.54489	47
chr8	137160212	137160298	MGE_SST_pvalue_1e-2_peak_933615	44	.	2.83447	4.49791	1.54489	42
chr8	137196869	137196989	MGE_SST_pvalue_1e-2_peak_933623	43	.	2.81505	4.34682	1.45334	59
chr8	137209915	137210034	MGE_SST_pvalue_1e-2_peak_933631	111	.	6.93662	11.18031	6.73423	51
chr8	137216006	137216325	MGE_SST_pvalue_1e-2_peak_933633	46	.	3.46831	4.69117	1.55319	271
chr8	137250754	137250996	MGE_SST_pvalue_1e-2_peak_933642	46	.	2.85467	4.67429	1.54489	66
chr8	137287851	137288007	MGE_SST_pvalue_1e-2_peak_933658	46	.	3.44649	4.61288	1.54489	111
chr8	137309266	137309391	MGE_SST_pvalue_1e-2_peak_933669	44	.	2.83447	4.49791	1.54489	61
chr8	137310739	137310831	MGE_SST_pvalue_1e-2_peak_933670	44	.	2.83447	4.49791	1.54489	45
chr8	137362443	137362582	MGE_SST_pvalue_1e-2_peak_933687	46	.	2.85415	4.66951	1.54489	68
chr8	137388051	137388305	MGE_SST_pvalue_1e-2_peak_933704	51	.	3.58166	5.15094	1.91223	208
chr8	137408805	137408911	MGE_SST_pvalue_1e-2_peak_933714	46	.	2.85467	4.67429	1.54489	52
chr8	137431289	137431369	MGE_SST_pvalue_1e-2_peak_933725	44	.	2.83447	4.49791	1.54489	39
chr8	137495758	137495855	MGE_SST_pvalue_1e-2_peak_933755	43	.	2.81505	4.34682	1.45334	47
chr8	137526456	137526561	MGE_SST_pvalue_1e-2_peak_933765	44	.	2.83447	4.49791	1.54489	51
chr8	137569675	137569749	MGE_SST_pvalue_1e-2_peak_933779	44	.	2.83447	4.49791	1.54489	36
chr8	137704015	137704225	MGE_SST_pvalue_1e-2_peak_933830	78	.	5.20246	7.80107	3.97851	38
chr8	137720691	137720777	MGE_SST_pvalue_1e-2_peak_933838	44	.	2.83447	4.49791	1.54489	42
chr8	137756947	137757040	MGE_SST_pvalue_1e-2_peak_933853	46	.	2.85467	4.67429	1.54489	45
chr8	137812166	137812245	MGE_SST_pvalue_1e-2_peak_933874	46	.	2.85467	4.67429	1.54489	38
chr8	137906114	137906257	MGE_SST_pvalue_1e-2_peak_933910	46	.	2.85467	4.67429	1.54489	70
chr8	138039491	138039600	MGE_SST_pvalue_1e-2_peak_933955	46	.	2.85467	4.67429	1.54489	53
chr8	138094120	138094261	MGE_SST_pvalue_1e-2_peak_933975	43	.	2.81505	4.34682	1.45334	69
chr8	138110759	138111185	MGE_SST_pvalue_1e-2_peak_933989	53	.	3.62911	5.37785	2.09044	228
chr8	138140652	138140777	MGE_SST_pvalue_1e-2_peak_934000	46	.	2.85467	4.67429	1.54489	61
chr8	138167114	138167188	MGE_SST_pvalue_1e-2_peak_934008	44	.	2.83447	4.49791	1.54489	36
chr8	138193274	138193566	MGE_SST_pvalue_1e-2_peak_934020	46	.	2.85415	4.66951	1.54489	244
chr8	138196714	138196801	MGE_SST_pvalue_1e-2_peak_934022	43	.	2.81505	4.34682	1.45334	42
chr8	138232340	138233063	MGE_SST_pvalue_1e-2_peak_934036	87	.	6.08874	8.75215	4.74560	127
chr8	138289915	138290155	MGE_SST_pvalue_1e-2_peak_934056	68	.	4.92207	6.89603	3.26016	162
chr8	138305398	138305671	MGE_SST_pvalue_1e-2_peak_934062	65	.	3.80554	6.56427	2.99896	68
chr8	138346831	138347233	MGE_SST_pvalue_1e-2_peak_934082	70	.	4.53638	7.06887	3.39352	263
chr8	138376187	138376266	MGE_SST_pvalue_1e-2_peak_934090	46	.	2.85467	4.67429	1.54489	38
chr8	138590910	138591546	MGE_SST_pvalue_1e-2_peak_934158	57	.	3.70268	5.78921	2.40338	364
chr8	138607646	138607848	MGE_SST_pvalue_1e-2_peak_934165	46	.	2.85467	4.67429	1.54489	158
chr8	138662031	138662116	MGE_SST_pvalue_1e-2_peak_934188	42	.	2.79590	4.21192	1.36176	41
chr8	138715941	138716025	MGE_SST_pvalue_1e-2_peak_934205	46	.	2.85467	4.67429	1.54489	41
chr8	138765115	138765214	MGE_SST_pvalue_1e-2_peak_934228	42	.	2.79590	4.21192	1.36176	48
chr8	138807155	138807285	MGE_SST_pvalue_1e-2_peak_934243	46	.	2.85467	4.67429	1.54489	51
chr8	138845923	138846013	MGE_SST_pvalue_1e-2_peak_934255	46	.	2.85467	4.67429	1.54489	44
chr8	138859035	138859178	MGE_SST_pvalue_1e-2_peak_934258	46	.	3.44649	4.61288	1.54489	100
chr8	138859441	138859596	MGE_SST_pvalue_1e-2_peak_934259	61	.	4.30812	6.10846	2.65782	42
chr8	138891031	138891146	MGE_SST_pvalue_1e-2_peak_934272	46	.	2.85415	4.66951	1.54489	56
chr8	138903281	138903491	MGE_SST_pvalue_1e-2_peak_934280	99	.	5.63010	9.97638	5.74305	72
chr8	139034042	139034116	MGE_SST_pvalue_1e-2_peak_934306	46	.	2.85467	4.67429	1.54489	36
chr8	139068060	139068185	MGE_SST_pvalue_1e-2_peak_934310	46	.	2.85467	4.67429	1.54489	61
chr8	139138699	139138842	MGE_SST_pvalue_1e-2_peak_934332	46	.	2.85415	4.66951	1.54489	70
chr8	139157338	139157435	MGE_SST_pvalue_1e-2_peak_934341	46	.	2.85415	4.66951	1.54489	47
chr8	139206758	139206839	MGE_SST_pvalue_1e-2_peak_934374	46	.	2.85415	4.66951	1.54489	39
chr8	139250961	139251278	MGE_SST_pvalue_1e-2_peak_934408	46	.	2.85415	4.66951	1.54489	168
chr8	139262773	139262847	MGE_SST_pvalue_1e-2_peak_934414	42	.	2.79590	4.21192	1.36176	36
chr8	139280939	139281070	MGE_SST_pvalue_1e-2_peak_934430	46	.	2.85415	4.66951	1.54489	64
chr8	139290945	139291067	MGE_SST_pvalue_1e-2_peak_934436	59	.	3.72787	5.95225	2.52731	56
chr8	139291323	139291416	MGE_SST_pvalue_1e-2_peak_934437	42	.	2.79590	4.21192	1.36176	45
chr8	139303843	139303944	MGE_SST_pvalue_1e-2_peak_934441	59	.	3.72787	5.95225	2.52731	49
chr8	139362759	139363042	MGE_SST_pvalue_1e-2_peak_934474	61	.	4.30812	6.10846	2.65782	54
chr8	139422887	139422990	MGE_SST_pvalue_1e-2_peak_934523	46	.	2.85467	4.67429	1.54489	50
chr8	139445980	139446864	MGE_SST_pvalue_1e-2_peak_934529	75	.	5.41796	7.55548	3.78882	406
chr8	139466966	139467075	MGE_SST_pvalue_1e-2_peak_934539	42	.	2.79590	4.21192	1.36176	53
chr8	139508928	139509614	MGE_SST_pvalue_1e-2_peak_934565	58	.	4.61042	5.89659	2.49457	261
chr8	139580982	139581108	MGE_SST_pvalue_1e-2_peak_934593	46	.	2.85467	4.67429	1.54489	62
chr8	139610485	139610608	MGE_SST_pvalue_1e-2_peak_934606	50	.	3.55840	5.04815	1.83420	69
chr8	139633909	139634527	MGE_SST_pvalue_1e-2_peak_934625	88	.	5.44366	8.83864	4.81135	565
chr8	139645477	139645581	MGE_SST_pvalue_1e-2_peak_934632	42	.	3.34141	4.26972	1.41404	63
chr8	139710967	139711371	MGE_SST_pvalue_1e-2_peak_934673	59	.	3.72787	5.95225	2.52731	361
chr8	139739800	139740003	MGE_SST_pvalue_1e-2_peak_934679	57	.	4.20239	5.75623	2.38677	145
chr8	139764942	139765225	MGE_SST_pvalue_1e-2_peak_934690	72	.	5.04286	7.25809	3.54400	198
chr8	139780096	139780188	MGE_SST_pvalue_1e-2_peak_934696	46	.	2.85467	4.67429	1.54489	45
chr8	139805605	139805807	MGE_SST_pvalue_1e-2_peak_934704	51	.	3.58166	5.15094	1.91223	68
chr8	139855426	139855998	MGE_SST_pvalue_1e-2_peak_934722	64	.	4.39097	6.41891	2.89402	508
chr8	140035512	140035678	MGE_SST_pvalue_1e-2_peak_934772	46	.	2.85467	4.67429	1.54489	41
chr8	140184364	140184646	MGE_SST_pvalue_1e-2_peak_934814	105	.	7.00553	10.58141	6.24617	157
chr8	140225856	140225965	MGE_SST_pvalue_1e-2_peak_934833	53	.	4.05318	5.32112	2.04891	53
chr8	140228364	140228466	MGE_SST_pvalue_1e-2_peak_934835	54	.	4.10172	5.45601	2.15407	52
chr8	140238516	140238643	MGE_SST_pvalue_1e-2_peak_934838	46	.	2.85467	4.67429	1.54489	62
chr8	140260417	140260579	MGE_SST_pvalue_1e-2_peak_934845	66	.	4.44800	6.65517	3.06073	93
chr8	140279210	140279290	MGE_SST_pvalue_1e-2_peak_934853	46	.	2.85467	4.67429	1.54489	39
chr8	140575778	140575852	MGE_SST_pvalue_1e-2_peak_934944	46	.	2.85467	4.67429	1.54489	36
chr8	140715082	140715237	MGE_SST_pvalue_1e-2_peak_934989	47	.	3.82673	4.75687	1.61169	53
chr8	140718002	140718251	MGE_SST_pvalue_1e-2_peak_934993	47	.	3.80546	4.70840	1.56695	191
chr8	140800623	140800850	MGE_SST_pvalue_1e-2_peak_935016	44	.	2.83447	4.49791	1.54489	179
chr8	140841132	140841608	MGE_SST_pvalue_1e-2_peak_935034	44	.	2.83447	4.49791	1.54489	255
chr8	140845063	140845181	MGE_SST_pvalue_1e-2_peak_935036	44	.	2.83447	4.49791	1.54489	58
chr8	140946605	140946971	MGE_SST_pvalue_1e-2_peak_935085	63	.	3.77929	6.33483	2.82384	207
chr8	140962938	140963012	MGE_SST_pvalue_1e-2_peak_935088	46	.	2.85467	4.67429	1.54489	36
chr8	140978653	140978779	MGE_SST_pvalue_1e-2_peak_935093	43	.	2.81505	4.34682	1.45334	62
chr8	140982044	140982121	MGE_SST_pvalue_1e-2_peak_935097	61	.	3.75340	6.13275	2.66791	37
chr8	140989660	140989796	MGE_SST_pvalue_1e-2_peak_935099	42	.	2.79590	4.21192	1.36176	67
chr8	140993876	140994094	MGE_SST_pvalue_1e-2_peak_935101	43	.	2.81505	4.34682	1.45334	153
chr8	141057179	141057459	MGE_SST_pvalue_1e-2_peak_935113	61	.	3.75340	6.13275	2.66791	220
chr8	141071330	141071425	MGE_SST_pvalue_1e-2_peak_935119	46	.	2.85467	4.67429	1.54489	46
chr8	141109196	141109470	MGE_SST_pvalue_1e-2_peak_935134	52	.	4.23699	5.29645	2.02860	63
chr8	141110558	141110756	MGE_SST_pvalue_1e-2_peak_935135	51	.	4.15139	5.13051	1.90764	130
chr8	141152106	141152299	MGE_SST_pvalue_1e-2_peak_935152	44	.	3.40368	4.46677	1.54489	38
chr8	141153157	141153230	MGE_SST_pvalue_1e-2_peak_935153	43	.	3.38266	4.39837	1.49777	35
chr8	141201373	141201514	MGE_SST_pvalue_1e-2_peak_935177	46	.	2.85415	4.66951	1.54489	69
chr8	141202203	141202316	MGE_SST_pvalue_1e-2_peak_935178	44	.	2.83447	4.49791	1.54489	55
chr8	141272654	141272904	MGE_SST_pvalue_1e-2_peak_935204	43	.	2.81505	4.34682	1.45334	207
chr8	141286906	141287284	MGE_SST_pvalue_1e-2_peak_935212	46	.	2.85415	4.66951	1.54489	37
chr8	141364054	141364154	MGE_SST_pvalue_1e-2_peak_935243	46	.	2.85467	4.67429	1.54489	49
chr8	141403995	141404255	MGE_SST_pvalue_1e-2_peak_935254	65	.	4.41930	6.53368	2.98445	68
chr8	141467870	141468417	MGE_SST_pvalue_1e-2_peak_935269a	81	.	5.64107	8.12096	4.23841	169
chr8	141467870	141468417	MGE_SST_pvalue_1e-2_peak_935269b	112	.	7.25280	11.21729	6.76229	478
chr8	141474342	141475094	MGE_SST_pvalue_1e-2_peak_935271	63	.	4.69704	6.30170	2.81055	280
chr8	141501836	141501974	MGE_SST_pvalue_1e-2_peak_935279	65	.	3.80622	6.57065	2.99896	65
chr8	141521993	141522319	MGE_SST_pvalue_1e-2_peak_935283	79	.	5.57547	7.94761	4.09825	58
chr8	141547014	141547197	MGE_SST_pvalue_1e-2_peak_935287	44	.	2.83447	4.49791	1.54489	141
chr8	141559936	141560039	MGE_SST_pvalue_1e-2_peak_935294	55	.	3.65330	5.50407	2.18661	50
chr8	141562069	141562564	MGE_SST_pvalue_1e-2_peak_935295	42	.	2.79590	4.21192	1.36176	440
chr8	141587715	141588168	MGE_SST_pvalue_1e-2_peak_935304	46	.	2.85415	4.66951	1.54489	216
chr8	141599004	141599271	MGE_SST_pvalue_1e-2_peak_935308	61	.	4.30812	6.10846	2.65782	49
chr8	141607118	141607664	MGE_SST_pvalue_1e-2_peak_935311	75	.	5.13743	7.56943	3.79707	224
chr8	141645719	141646197	MGE_SST_pvalue_1e-2_peak_935334	52	.	3.60523	5.26053	1.99473	64
chr8	141653542	141653625	MGE_SST_pvalue_1e-2_peak_935337	46	.	2.85467	4.67429	1.54489	40
chr8	141664470	141664551	MGE_SST_pvalue_1e-2_peak_935343	46	.	2.85467	4.67429	1.54489	39
chr8	141714615	141714859	MGE_SST_pvalue_1e-2_peak_935352	46	.	2.85467	4.67429	1.54489	44
chr8	141733391	141733500	MGE_SST_pvalue_1e-2_peak_935356	46	.	2.85467	4.67429	1.54489	53
chr8	141762897	141762978	MGE_SST_pvalue_1e-2_peak_935367	46	.	2.85415	4.66951	1.54489	39
chr8	141791822	141791940	MGE_SST_pvalue_1e-2_peak_935381	46	.	2.85467	4.67429	1.54489	58
chr8	141804543	141804642	MGE_SST_pvalue_1e-2_peak_935385	46	.	2.85467	4.67429	1.54489	48
chr8	141845031	141845188	MGE_SST_pvalue_1e-2_peak_935401	63	.	3.77929	6.33483	2.82384	109
chr8	142011294	142011572	MGE_SST_pvalue_1e-2_peak_935444	53	.	3.62911	5.37785	2.09044	64
chr8	142069418	142069582	MGE_SST_pvalue_1e-2_peak_935465	43	.	2.81505	4.34682	1.45334	123
chr8	142083998	142084133	MGE_SST_pvalue_1e-2_peak_935469	46	.	2.85467	4.67429	1.54489	66
chr8	142244119	142244257	MGE_SST_pvalue_1e-2_peak_935516	46	.	2.85467	4.67429	1.54489	55
chr8	142318461	142318773	MGE_SST_pvalue_1e-2_peak_935529	121	.	7.56430	12.12922	7.50616	98
chr8	142385835	142385949	MGE_SST_pvalue_1e-2_peak_935545	46	.	2.85467	4.67429	1.54489	56
chr8	142456600	142456808	MGE_SST_pvalue_1e-2_peak_935571	46	.	2.85415	4.66951	1.54489	66
chr8	142540770	142540902	MGE_SST_pvalue_1e-2_peak_935594	46	.	2.85415	4.66951	1.54489	65
chr8	142554085	142554456	MGE_SST_pvalue_1e-2_peak_935602	42	.	2.79590	4.21192	1.36176	47
chr8	142570398	142570475	MGE_SST_pvalue_1e-2_peak_935608	44	.	2.83447	4.49791	1.54489	37
chr8	142619526	142619775	MGE_SST_pvalue_1e-2_peak_935626	44	.	2.83447	4.49791	1.54489	182
chr8	142680642	142680727	MGE_SST_pvalue_1e-2_peak_935638	46	.	2.85467	4.67429	1.54489	41
chr8	142716844	142717065	MGE_SST_pvalue_1e-2_peak_935642	44	.	2.83447	4.49791	1.54489	170
chr8	142737224	142737451	MGE_SST_pvalue_1e-2_peak_935654	59	.	4.25459	5.92478	2.51586	59
chr8	142741046	142741650	MGE_SST_pvalue_1e-2_peak_935655	47	.	3.49040	4.77340	1.61785	370
chr8	142874759	142874864	MGE_SST_pvalue_1e-2_peak_935665	59	.	3.72787	5.95225	2.52731	58
chr8	142902398	142902912	MGE_SST_pvalue_1e-2_peak_935676	113	.	6.47968	11.39992	6.91782	55
chr8	142977209	142977294	MGE_SST_pvalue_1e-2_peak_935686	44	.	2.83447	4.49791	1.54489	41
chr8	143013611	143013704	MGE_SST_pvalue_1e-2_peak_935697	46	.	2.85467	4.67429	1.54489	45
chr8	143125425	143125545	MGE_SST_pvalue_1e-2_peak_935715	65	.	3.80554	6.56427	2.99896	49
chr8	143210068	143210209	MGE_SST_pvalue_1e-2_peak_935733	46	.	2.85467	4.67429	1.54489	69
chr8	143261990	143262197	MGE_SST_pvalue_1e-2_peak_935750	57	.	4.20239	5.75623	2.38677	61
chr8	143268004	143268109	MGE_SST_pvalue_1e-2_peak_935751	43	.	2.81505	4.34682	1.45334	51
chr8	143274049	143274631	MGE_SST_pvalue_1e-2_peak_935752a	82	.	5.67445	8.21174	4.31255	191
chr8	143274049	143274631	MGE_SST_pvalue_1e-2_peak_935752b	82	.	5.67445	8.21174	4.31255	395
chr8	143293780	143293942	MGE_SST_pvalue_1e-2_peak_935754	46	.	2.85467	4.67429	1.54489	97
chr8	143387025	143387154	MGE_SST_pvalue_1e-2_peak_935778	46	.	2.85467	4.67429	1.54489	63
chr8	143411079	143411336	MGE_SST_pvalue_1e-2_peak_935784	44	.	2.83447	4.49791	1.54489	103
chr8	143412427	143412531	MGE_SST_pvalue_1e-2_peak_935786	46	.	2.85415	4.66951	1.54489	51
chr8	143463663	143463752	MGE_SST_pvalue_1e-2_peak_935806	46	.	2.85467	4.67429	1.54489	43
chr8	143476198	143476286	MGE_SST_pvalue_1e-2_peak_935808	46	.	2.85467	4.67429	1.54489	43
chr8	143484376	143484731	MGE_SST_pvalue_1e-2_peak_935810	52	.	3.60523	5.26053	1.99473	296
chr8	143530898	143531038	MGE_SST_pvalue_1e-2_peak_935818	47	.	3.82673	4.75687	1.61169	71
chr8	143533688	143533769	MGE_SST_pvalue_1e-2_peak_935820	58	.	4.49169	5.82547	2.43505	39
chr8	143561801	143561982	MGE_SST_pvalue_1e-2_peak_935840	55	.	3.65330	5.50407	2.18661	58
chr8	143578558	143578915	MGE_SST_pvalue_1e-2_peak_935849	46	.	2.85415	4.66951	1.54489	304
chr8	143596002	143596111	MGE_SST_pvalue_1e-2_peak_935866	46	.	2.85415	4.66951	1.54489	53
chr8	143603237	143603357	MGE_SST_pvalue_1e-2_peak_935868	46	.	2.85467	4.67429	1.54489	59
chr8	143695986	143696173	MGE_SST_pvalue_1e-2_peak_935908	69	.	4.50653	6.92169	3.27390	126
chr8	143703228	143703619	MGE_SST_pvalue_1e-2_peak_935913	73	.	4.59728	7.39833	3.65857	332
chr8	143750672	143750879	MGE_SST_pvalue_1e-2_peak_935925	42	.	2.79590	4.21192	1.36176	168
chr8	143751133	143751660	MGE_SST_pvalue_1e-2_peak_935926	42	.	2.79590	4.21192	1.36176	318
chr8	143776942	143777027	MGE_SST_pvalue_1e-2_peak_935933	46	.	2.85467	4.67429	1.54489	41
chr8	143808385	143809240	MGE_SST_pvalue_1e-2_peak_935940	56	.	3.67782	5.64059	2.29030	248
chr8	143845901	143846020	MGE_SST_pvalue_1e-2_peak_935950	46	.	2.85467	4.67429	1.54489	58
chr8	143852854	143852972	MGE_SST_pvalue_1e-2_peak_935954	46	.	2.85415	4.66951	1.54489	58
chr8	143858546	143858949	MGE_SST_pvalue_1e-2_peak_935957	83	.	5.33760	8.34085	4.41172	320
chr8	144099899	144100204	MGE_SST_pvalue_1e-2_peak_935994	82	.	4.72411	8.26824	4.35908	70
chr8	144106026	144106154	MGE_SST_pvalue_1e-2_peak_935997	46	.	2.85467	4.67429	1.54489	63
chr8	144129308	144129829	MGE_SST_pvalue_1e-2_peak_936006	42	.	2.79590	4.21192	1.36176	120
chr8	144214730	144214845	MGE_SST_pvalue_1e-2_peak_936018	46	.	2.85467	4.67429	1.54489	56
chr8	144227829	144227978	MGE_SST_pvalue_1e-2_peak_936022	44	.	2.83447	4.49791	1.54489	76
chr8	144228396	144228485	MGE_SST_pvalue_1e-2_peak_936023	44	.	2.83447	4.49791	1.54489	43
chr8	144289960	144290086	MGE_SST_pvalue_1e-2_peak_936041	43	.	2.81505	4.34682	1.45334	62
chr8	144292109	144292233	MGE_SST_pvalue_1e-2_peak_936042	42	.	2.79590	4.21192	1.36176	61
chr8	144293967	144294109	MGE_SST_pvalue_1e-2_peak_936043	59	.	3.72787	5.95225	2.52731	71
chr8	144328665	144329056	MGE_SST_pvalue_1e-2_peak_936048	65	.	4.80692	6.58071	3.00187	192
chr8	144343574	144343706	MGE_SST_pvalue_1e-2_peak_936051	44	.	2.83447	4.49791	1.54489	65
chr8	144349204	144349827	MGE_SST_pvalue_1e-2_peak_936055	50	.	3.55840	5.04815	1.83420	449
chr8	144363774	144363856	MGE_SST_pvalue_1e-2_peak_936067	46	.	2.85415	4.66951	1.54489	40
chr8	144373097	144373202	MGE_SST_pvalue_1e-2_peak_936071	72	.	4.56663	7.22716	3.51980	52
chr8	144416808	144417298	MGE_SST_pvalue_1e-2_peak_936085	53	.	3.62911	5.37785	2.09044	72
chr8	144450851	144451074	MGE_SST_pvalue_1e-2_peak_936093	51	.	3.58166	5.15094	1.91223	83
chr8	144512887	144513137	MGE_SST_pvalue_1e-2_peak_936115	73	.	4.59728	7.39833	3.65857	112
chr8	144609169	144609255	MGE_SST_pvalue_1e-2_peak_936134	46	.	2.85467	4.67429	1.54489	42
chr8	144623393	144623780	MGE_SST_pvalue_1e-2_peak_936140	42	.	2.79590	4.21192	1.36176	140
chr8	144651067	144651795	MGE_SST_pvalue_1e-2_peak_936146	69	.	4.50653	6.92169	3.27390	554
chr8	144662464	144662750	MGE_SST_pvalue_1e-2_peak_936149	46	.	2.85467	4.67429	1.54489	52
chr8	144691753	144692101	MGE_SST_pvalue_1e-2_peak_936166	65	.	4.41930	6.53368	2.98445	108
chr8	144699689	144699867	MGE_SST_pvalue_1e-2_peak_936170	65	.	3.80554	6.56427	2.99896	53
chr8	144717795	144717899	MGE_SST_pvalue_1e-2_peak_936173	46	.	2.85415	4.66951	1.54489	51
chr8	144816748	144817026	MGE_SST_pvalue_1e-2_peak_936187	44	.	2.83447	4.49791	1.54489	71
chr8	144889701	144889833	MGE_SST_pvalue_1e-2_peak_936199	46	.	2.85415	4.66951	1.54489	65
chr8	144892423	144892538	MGE_SST_pvalue_1e-2_peak_936200	46	.	2.85415	4.66951	1.54489	56
chr8	144911483	144911761	MGE_SST_pvalue_1e-2_peak_936211	61	.	3.75340	6.13275	2.66791	121
chr8	144923070	144923475	MGE_SST_pvalue_1e-2_peak_936214	59	.	3.72787	5.95225	2.52731	254
chr8	145028069	145028346	MGE_SST_pvalue_1e-2_peak_936234	56	.	3.67782	5.64059	2.29030	53
chr8	145064126	145064328	MGE_SST_pvalue_1e-2_peak_936249	61	.	3.75340	6.13275	2.66791	144
chr8	145064481	145064588	MGE_SST_pvalue_1e-2_peak_936250	43	.	2.81505	4.34682	1.45334	52
chr8	145115279	145115437	MGE_SST_pvalue_1e-2_peak_936258	46	.	2.85467	4.67429	1.54489	94
chr8	145133040	145133588	MGE_SST_pvalue_1e-2_peak_936261	53	.	3.62911	5.37785	2.09044	387
chr8	145149480	145150050	MGE_SST_pvalue_1e-2_peak_936269	70	.	4.53638	7.06887	3.39352	471
chr8	145159200	145159836	MGE_SST_pvalue_1e-2_peak_936273	102	.	6.26791	10.27468	5.99227	72
chr8	145288571	145288695	MGE_SST_pvalue_1e-2_peak_936287	46	.	2.85467	4.67429	1.54489	61
chr8	145503365	145503483	MGE_SST_pvalue_1e-2_peak_936288	46	.	2.85467	4.67429	1.54489	58
chr8	145515034	145515135	MGE_SST_pvalue_1e-2_peak_936290	46	.	2.85467	4.67429	1.54489	49
chr8	145550240	145550811	MGE_SST_pvalue_1e-2_peak_936308	51	.	3.58166	5.15094	1.91223	163
chr8	145581914	145582256	MGE_SST_pvalue_1e-2_peak_936320	42	.	2.79590	4.21192	1.36176	57
chr8	145582664	145582759	MGE_SST_pvalue_1e-2_peak_936321	61	.	3.75340	6.13275	2.66791	45
chr8	145597494	145597732	MGE_SST_pvalue_1e-2_peak_936326	44	.	2.83447	4.49791	1.54489	69
chr8	145624639	145624724	MGE_SST_pvalue_1e-2_peak_936334	46	.	2.85467	4.67429	1.54489	41
chr8	145638604	145638687	MGE_SST_pvalue_1e-2_peak_936339	46	.	2.85467	4.67429	1.54489	40
chr8	145669828	145670256	MGE_SST_pvalue_1e-2_peak_936349	56	.	3.67782	5.64059	2.29030	219
chr8	145674909	145675013	MGE_SST_pvalue_1e-2_peak_936353	42	.	2.79590	4.21192	1.36176	51
chr8	145690651	145691010	MGE_SST_pvalue_1e-2_peak_936363	65	.	4.41930	6.53368	2.98445	195
chr8	145703244	145703444	MGE_SST_pvalue_1e-2_peak_936370	46	.	2.85415	4.66951	1.54489	69
chr8	145727412	145727754	MGE_SST_pvalue_1e-2_peak_936375	46	.	2.85467	4.67429	1.54489	225
chr8	145734984	145735285	MGE_SST_pvalue_1e-2_peak_936380	42	.	2.79590	4.21192	1.36176	69
chr8	145743391	145743492	MGE_SST_pvalue_1e-2_peak_936383	42	.	2.79590	4.21192	1.36176	49
chr8	145754085	145754216	MGE_SST_pvalue_1e-2_peak_936390	42	.	2.79590	4.21192	1.36176	51
chr8	145780323	145780465	MGE_SST_pvalue_1e-2_peak_936397	46	.	2.85467	4.67429	1.54489	70
chr8	145825210	145825286	MGE_SST_pvalue_1e-2_peak_936406	46	.	2.85467	4.67429	1.54489	37
chr8	145829185	145829302	MGE_SST_pvalue_1e-2_peak_936408	46	.	2.85467	4.67429	1.54489	57
chr8	145980782	145981274	MGE_SST_pvalue_1e-2_peak_936432	59	.	3.72787	5.95225	2.52731	187
chr8	146012050	146012342	MGE_SST_pvalue_1e-2_peak_936440	47	.	3.49040	4.77340	1.61785	223
chr8	146012657	146012970	MGE_SST_pvalue_1e-2_peak_936441	45	.	3.42495	4.53818	1.54489	72
chr8	146017787	146018028	MGE_SST_pvalue_1e-2_peak_936443	72	.	4.56663	7.22716	3.51980	182
chr8	146023853	146024453	MGE_SST_pvalue_1e-2_peak_936447	55	.	3.65330	5.50407	2.18661	406
chr8	146052698	146053074	MGE_SST_pvalue_1e-2_peak_936457	110	.	6.89299	11.02150	6.60419	56
chr8	146077897	146078621	MGE_SST_pvalue_1e-2_peak_936463	56	.	3.67782	5.64059	2.29030	665
chr8	146126694	146127095	MGE_SST_pvalue_1e-2_peak_936469	60	.	4.28119	6.01457	2.57872	317
chr8	146228073	146228373	MGE_SST_pvalue_1e-2_peak_936482	63	.	3.77929	6.33483	2.82384	202
chr9	209280	209440	MGE_SST_pvalue_1e-2_peak_936515	46	.	2.85467	4.67429	1.54489	115
chr9	215074	215178	MGE_SST_pvalue_1e-2_peak_936519	46	.	2.85415	4.66951	1.54489	51
chr9	238759	238896	MGE_SST_pvalue_1e-2_peak_936521	46	.	2.85467	4.67429	1.54489	67
chr9	353263	353717	MGE_SST_pvalue_1e-2_peak_936552	45	.	3.42495	4.53818	1.54489	27
chr9	371538	372079	MGE_SST_pvalue_1e-2_peak_936564	79	.	5.23560	7.92549	4.08441	56
chr9	386007	386108	MGE_SST_pvalue_1e-2_peak_936572	46	.	2.85467	4.67429	1.54489	49
chr9	436442	436577	MGE_SST_pvalue_1e-2_peak_936586	46	.	2.85415	4.66951	1.54489	66
chr9	470132	470595	MGE_SST_pvalue_1e-2_peak_936600	67	.	4.47708	6.78418	3.16699	56
chr9	504400	505173	MGE_SST_pvalue_1e-2_peak_936612	49	.	3.53544	4.95138	1.75881	156
chr9	532327	532432	MGE_SST_pvalue_1e-2_peak_936624	46	.	2.85415	4.66951	1.54489	51
chr9	535119	535202	MGE_SST_pvalue_1e-2_peak_936626	46	.	2.85415	4.66951	1.54489	40
chr9	546708	546788	MGE_SST_pvalue_1e-2_peak_936630	44	.	2.83447	4.49791	1.54489	39
chr9	547133	547260	MGE_SST_pvalue_1e-2_peak_936631	61	.	3.75340	6.13275	2.66791	64
chr9	613796	614053	MGE_SST_pvalue_1e-2_peak_936661	63	.	3.77929	6.33483	2.82384	217
chr9	684865	685398	MGE_SST_pvalue_1e-2_peak_936699	43	.	2.81505	4.34682	1.45334	307
chr9	693302	693570	MGE_SST_pvalue_1e-2_peak_936702	63	.	4.86787	6.37804	2.86125	186
chr9	706558	707081	MGE_SST_pvalue_1e-2_peak_936706	47	.	3.49040	4.77340	1.61785	341
chr9	716019	716264	MGE_SST_pvalue_1e-2_peak_936712	43	.	2.81505	4.34682	1.45334	44
chr9	735386	735482	MGE_SST_pvalue_1e-2_peak_936728	78	.	5.20246	7.80107	3.97851	46
chr9	743426	743687	MGE_SST_pvalue_1e-2_peak_936733	43	.	2.81505	4.34682	1.45334	197
chr9	832717	832813	MGE_SST_pvalue_1e-2_peak_936781	46	.	2.85467	4.67429	1.54489	47
chr9	878736	879000	MGE_SST_pvalue_1e-2_peak_936789	46	.	2.85467	4.67429	1.54489	58
chr9	888039	888114	MGE_SST_pvalue_1e-2_peak_936790	46	.	2.85467	4.67429	1.54489	36
chr9	976673	976894	MGE_SST_pvalue_1e-2_peak_936818	44	.	2.83447	4.49791	1.54489	149
chr9	1009222	1009419	MGE_SST_pvalue_1e-2_peak_936829	65	.	3.80554	6.56427	2.99896	54
chr9	1042594	1042686	MGE_SST_pvalue_1e-2_peak_936839	43	.	2.81505	4.34682	1.45334	45
chr9	1083514	1083951	MGE_SST_pvalue_1e-2_peak_936852	46	.	2.85415	4.66951	1.54489	247
chr9	1086350	1086428	MGE_SST_pvalue_1e-2_peak_936854	44	.	2.83447	4.49791	1.54489	38
chr9	1157364	1157449	MGE_SST_pvalue_1e-2_peak_936867	46	.	2.85467	4.67429	1.54489	41
chr9	1173429	1173563	MGE_SST_pvalue_1e-2_peak_936872	46	.	2.85415	4.66951	1.54489	66
chr9	1320197	1320272	MGE_SST_pvalue_1e-2_peak_936916	43	.	2.81505	4.34682	1.45334	36
chr9	1360851	1360945	MGE_SST_pvalue_1e-2_peak_936935	46	.	2.85467	4.67429	1.54489	46
chr9	1382920	1383051	MGE_SST_pvalue_1e-2_peak_936943	44	.	2.83447	4.49791	1.54489	64
chr9	1436570	1436671	MGE_SST_pvalue_1e-2_peak_936968	46	.	2.85467	4.67429	1.54489	49
chr9	1607443	1607771	MGE_SST_pvalue_1e-2_peak_937019	46	.	2.85467	4.67429	1.54489	62
chr9	1622827	1622978	MGE_SST_pvalue_1e-2_peak_937023	42	.	2.79590	4.21192	1.36176	16
chr9	1662539	1662617	MGE_SST_pvalue_1e-2_peak_937038	46	.	2.85467	4.67429	1.54489	38
chr9	1728897	1729054	MGE_SST_pvalue_1e-2_peak_937063	44	.	2.83447	4.49791	1.54489	115
chr9	1759678	1760331	MGE_SST_pvalue_1e-2_peak_937076	53	.	3.62911	5.37785	2.09044	60
chr9	1774303	1774435	MGE_SST_pvalue_1e-2_peak_937079	46	.	2.85467	4.67429	1.54489	65
chr9	1777865	1777971	MGE_SST_pvalue_1e-2_peak_937081	46	.	2.85467	4.67429	1.54489	52
chr9	1839080	1839188	MGE_SST_pvalue_1e-2_peak_937104	44	.	2.83447	4.49791	1.54489	53
chr9	1868565	1868672	MGE_SST_pvalue_1e-2_peak_937115	44	.	2.83447	4.49791	1.54489	52
chr9	1871957	1872104	MGE_SST_pvalue_1e-2_peak_937116	43	.	2.81505	4.34682	1.45334	48
chr9	1890940	1891347	MGE_SST_pvalue_1e-2_peak_937129	42	.	2.79590	4.21192	1.36176	44
chr9	1916373	1916785	MGE_SST_pvalue_1e-2_peak_937139	41	.	3.30115	4.15062	1.33402	185
chr9	1967500	1967598	MGE_SST_pvalue_1e-2_peak_937162	46	.	2.85415	4.66951	1.54489	48
chr9	1972421	1972564	MGE_SST_pvalue_1e-2_peak_937164	46	.	2.85415	4.66951	1.54489	70
chr9	1980212	1980370	MGE_SST_pvalue_1e-2_peak_937172	53	.	3.62911	5.37785	2.09044	98
chr9	2005680	2005771	MGE_SST_pvalue_1e-2_peak_937188	46	.	2.85415	4.66951	1.54489	44
chr9	2014782	2015459	MGE_SST_pvalue_1e-2_peak_937190	156	.	8.36931	15.63476	10.34561	444
chr9	2016444	2016817	MGE_SST_pvalue_1e-2_peak_937192	100	.	6.18675	10.03174	5.79345	289
chr9	2017378	2017764	MGE_SST_pvalue_1e-2_peak_937193	42	.	3.54673	4.29583	1.43858	219
chr9	2031810	2032091	MGE_SST_pvalue_1e-2_peak_937196	76	.	5.44874	7.62969	3.84306	211
chr9	2047610	2047885	MGE_SST_pvalue_1e-2_peak_937198	49	.	3.91420	4.96371	1.76786	214
chr9	2053738	2054283	MGE_SST_pvalue_1e-2_peak_937200	83	.	5.92417	8.38401	4.44941	335
chr9	2083567	2083827	MGE_SST_pvalue_1e-2_peak_937213	47	.	3.82673	4.75687	1.61169	205
chr9	2085816	2086076	MGE_SST_pvalue_1e-2_peak_937214	51	.	4.00577	5.19473	1.94994	212
chr9	2132328	2132401	MGE_SST_pvalue_1e-2_peak_937234	43	.	3.36191	4.33276	1.45334	35
chr9	2146846	2147053	MGE_SST_pvalue_1e-2_peak_937243	47	.	3.49040	4.77340	1.61785	164
chr9	2159690	2159790	MGE_SST_pvalue_1e-2_peak_937248	55	.	4.37222	5.57009	2.24151	47
chr9	2159986	2160374	MGE_SST_pvalue_1e-2_peak_937249	43	.	3.64352	4.35885	1.46374	29
chr9	2174013	2174086	MGE_SST_pvalue_1e-2_peak_937250	42	.	3.32116	4.20906	1.36176	35
chr9	2241471	2242236	MGE_SST_pvalue_1e-2_peak_937283a	41	.	3.53082	4.13302	1.32012	246
chr9	2241471	2242236	MGE_SST_pvalue_1e-2_peak_937283b	91	.	6.35548	9.14931	5.07409	675
chr9	2242384	2242465	MGE_SST_pvalue_1e-2_peak_937284	41	.	3.54912	4.16884	1.35117	46
chr9	2247950	2248062	MGE_SST_pvalue_1e-2_peak_937286	44	.	2.83447	4.49791	1.54489	55
chr9	2291962	2292511	MGE_SST_pvalue_1e-2_peak_937300	59	.	3.72787	5.95225	2.52731	343
chr9	2459552	2460078	MGE_SST_pvalue_1e-2_peak_937365	81	.	5.30316	8.19462	4.29975	377
chr9	2473838	2474071	MGE_SST_pvalue_1e-2_peak_937375	58	.	4.22833	5.83877	2.44236	183
chr9	2513151	2514083	MGE_SST_pvalue_1e-2_peak_937390	83	.	5.33760	8.34085	4.41172	803
chr9	2620992	2621242	MGE_SST_pvalue_1e-2_peak_937434	48	.	4.00962	4.86629	1.69064	181
chr9	2621403	2621634	MGE_SST_pvalue_1e-2_peak_937435	72	.	5.34616	7.22996	3.52123	82
chr9	2634207	2634332	MGE_SST_pvalue_1e-2_peak_937443	46	.	2.85415	4.66951	1.54489	61
chr9	2644307	2644387	MGE_SST_pvalue_1e-2_peak_937447	46	.	2.85415	4.66951	1.54489	39
chr9	2662718	2662823	MGE_SST_pvalue_1e-2_peak_937456	46	.	2.85467	4.67429	1.54489	51
chr9	2691793	2691918	MGE_SST_pvalue_1e-2_peak_937470	51	.	3.58166	5.15094	1.91223	51
chr9	2693284	2693637	MGE_SST_pvalue_1e-2_peak_937472	53	.	3.62911	5.37785	2.09044	68
chr9	2712700	2712786	MGE_SST_pvalue_1e-2_peak_937480	42	.	2.79590	4.21192	1.36176	42
chr9	2729334	2729591	MGE_SST_pvalue_1e-2_peak_937492	43	.	2.81505	4.34682	1.45334	37
chr9	2800539	2800701	MGE_SST_pvalue_1e-2_peak_937517	46	.	2.85415	4.66951	1.54489	41
chr9	2801301	2801415	MGE_SST_pvalue_1e-2_peak_937518	46	.	2.85467	4.67429	1.54489	56
chr9	2816688	2817108	MGE_SST_pvalue_1e-2_peak_937524	72	.	4.56663	7.22716	3.51980	69
chr9	2843544	2844661	MGE_SST_pvalue_1e-2_peak_937539	104	.	6.96594	10.48530	6.16317	660
chr9	2857782	2858033	MGE_SST_pvalue_1e-2_peak_937543	59	.	3.72787	5.95225	2.52731	44
chr9	2886632	2886872	MGE_SST_pvalue_1e-2_peak_937554	46	.	2.85467	4.67429	1.54489	40
chr9	2996461	2996542	MGE_SST_pvalue_1e-2_peak_937594	46	.	2.85467	4.67429	1.54489	39
chr9	3008944	3009076	MGE_SST_pvalue_1e-2_peak_937603	42	.	2.79590	4.21192	1.36176	65
chr9	3022045	3022457	MGE_SST_pvalue_1e-2_peak_937608	43	.	2.81505	4.34682	1.45334	204
chr9	3074358	3074568	MGE_SST_pvalue_1e-2_peak_937629	46	.	2.85467	4.67429	1.54489	142
chr9	3227920	3228027	MGE_SST_pvalue_1e-2_peak_937680	46	.	2.85415	4.66951	1.54489	52
chr9	3240707	3241035	MGE_SST_pvalue_1e-2_peak_937690	81	.	5.30316	8.19462	4.29975	170
chr9	3253506	3253636	MGE_SST_pvalue_1e-2_peak_937700	46	.	2.85467	4.67429	1.54489	64
chr9	3293085	3293211	MGE_SST_pvalue_1e-2_peak_937716	46	.	2.85467	4.67429	1.54489	62
chr9	3300308	3300446	MGE_SST_pvalue_1e-2_peak_937718	46	.	2.85467	4.67429	1.54489	68
chr9	3375705	3375943	MGE_SST_pvalue_1e-2_peak_937759	46	.	2.85467	4.67429	1.54489	195
chr9	3443191	3443328	MGE_SST_pvalue_1e-2_peak_937790	46	.	2.85467	4.67429	1.54489	67
chr9	3457882	3458060	MGE_SST_pvalue_1e-2_peak_937794	49	.	3.53544	4.95138	1.75881	112
chr9	3459063	3459393	MGE_SST_pvalue_1e-2_peak_937797	49	.	3.53544	4.95138	1.75881	69
chr9	3508833	3508977	MGE_SST_pvalue_1e-2_peak_937824	43	.	2.81505	4.34682	1.45334	71
chr9	3525800	3526270	MGE_SST_pvalue_1e-2_peak_937836a	62	.	4.80683	6.28208	2.79598	155
chr9	3525800	3526270	MGE_SST_pvalue_1e-2_peak_937836b	62	.	4.80683	6.28208	2.79598	263
chr9	3526425	3526829	MGE_SST_pvalue_1e-2_peak_937837	98	.	6.60939	9.81903	5.61817	84
chr9	3560581	3560721	MGE_SST_pvalue_1e-2_peak_937848	46	.	2.85467	4.67429	1.54489	69
chr9	3635150	3635236	MGE_SST_pvalue_1e-2_peak_937867	46	.	2.85467	4.67429	1.54489	42
chr9	3645335	3645420	MGE_SST_pvalue_1e-2_peak_937871	46	.	2.85467	4.67429	1.54489	41
chr9	3677724	3677849	MGE_SST_pvalue_1e-2_peak_937890	44	.	2.83447	4.49791	1.54489	61
chr9	3695956	3696086	MGE_SST_pvalue_1e-2_peak_937899	46	.	2.85467	4.67429	1.54489	64
chr9	3759276	3759531	MGE_SST_pvalue_1e-2_peak_937926	55	.	3.65330	5.50407	2.18661	193
chr9	3783931	3784016	MGE_SST_pvalue_1e-2_peak_937939	46	.	2.85467	4.67429	1.54489	41
chr9	3819632	3819738	MGE_SST_pvalue_1e-2_peak_937950	46	.	2.85467	4.67429	1.54489	52
chr9	3842082	3842205	MGE_SST_pvalue_1e-2_peak_937967	42	.	2.79590	4.21192	1.36176	60
chr9	3847019	3847152	MGE_SST_pvalue_1e-2_peak_937968	44	.	2.83447	4.49791	1.54489	65
chr9	3851884	3851969	MGE_SST_pvalue_1e-2_peak_937972	42	.	2.79590	4.21192	1.36176	41
chr9	3863008	3863247	MGE_SST_pvalue_1e-2_peak_937980	55	.	3.65330	5.50407	2.18661	63
chr9	3881756	3881883	MGE_SST_pvalue_1e-2_peak_937991	44	.	2.83447	4.49791	1.54489	62
chr9	3883456	3883594	MGE_SST_pvalue_1e-2_peak_937993	44	.	2.83447	4.49791	1.54489	68
chr9	3893504	3893640	MGE_SST_pvalue_1e-2_peak_937999	45	.	3.42495	4.53818	1.54489	70
chr9	3969768	3970010	MGE_SST_pvalue_1e-2_peak_938043	61	.	3.75340	6.13275	2.66791	142
chr9	4055217	4055342	MGE_SST_pvalue_1e-2_peak_938092	46	.	2.85467	4.67429	1.54489	61
chr9	4081127	4081570	MGE_SST_pvalue_1e-2_peak_938104	93	.	6.33513	9.34982	5.23285	91
chr9	4081731	4081827	MGE_SST_pvalue_1e-2_peak_938105	50	.	3.95946	5.07586	1.85673	49
chr9	4132570	4132715	MGE_SST_pvalue_1e-2_peak_938119	46	.	2.85467	4.67429	1.54489	46
chr9	4140402	4140476	MGE_SST_pvalue_1e-2_peak_938121	46	.	2.85467	4.67429	1.54489	36
chr9	4164650	4164984	MGE_SST_pvalue_1e-2_peak_938132	76	.	5.16974	7.68256	3.88749	245
chr9	4172147	4172441	MGE_SST_pvalue_1e-2_peak_938135	44	.	2.83447	4.49791	1.54489	44
chr9	4228700	4228864	MGE_SST_pvalue_1e-2_peak_938152	57	.	3.70268	5.78921	2.40338	123
chr9	4259680	4259823	MGE_SST_pvalue_1e-2_peak_938165	44	.	2.83447	4.49791	1.54489	70
chr9	4317320	4317459	MGE_SST_pvalue_1e-2_peak_938204	46	.	2.85415	4.66951	1.54489	68
chr9	4365748	4365851	MGE_SST_pvalue_1e-2_peak_938220	61	.	3.75340	6.13275	2.66791	55
chr9	4375511	4375730	MGE_SST_pvalue_1e-2_peak_938227	82	.	4.72411	8.26824	4.35908	113
chr9	4394898	4395072	MGE_SST_pvalue_1e-2_peak_938238	56	.	3.67782	5.64059	2.29030	56
chr9	4444621	4444813	MGE_SST_pvalue_1e-2_peak_938256	46	.	2.85467	4.67429	1.54489	144
chr9	4480039	4480149	MGE_SST_pvalue_1e-2_peak_938263	42	.	2.79590	4.21192	1.36176	54
chr9	4490055	4490639	MGE_SST_pvalue_1e-2_peak_938269	108	.	7.21033	10.83630	6.45348	376
chr9	4490971	4491652	MGE_SST_pvalue_1e-2_peak_938270	42	.	3.60516	4.28055	1.42341	419
chr9	4519492	4519625	MGE_SST_pvalue_1e-2_peak_938281	43	.	2.81505	4.34682	1.45334	65
chr9	4604574	4604909	MGE_SST_pvalue_1e-2_peak_938332	42	.	2.79590	4.21192	1.36176	262
chr9	4615573	4615670	MGE_SST_pvalue_1e-2_peak_938335	46	.	2.85467	4.67429	1.54489	47
chr9	4662213	4662613	MGE_SST_pvalue_1e-2_peak_938355	60	.	4.67789	6.01958	2.58249	96
chr9	4666274	4666673	MGE_SST_pvalue_1e-2_peak_938356	51	.	4.18760	5.16664	1.92735	312
chr9	4670779	4670867	MGE_SST_pvalue_1e-2_peak_938358	41	.	3.54912	4.16884	1.35117	52
chr9	4671018	4671153	MGE_SST_pvalue_1e-2_peak_938359	41	.	3.53082	4.13302	1.32012	53
chr9	4678891	4679968	MGE_SST_pvalue_1e-2_peak_938360	110	.	7.31529	11.07746	6.65243	713
chr9	4689728	4690123	MGE_SST_pvalue_1e-2_peak_938361	63	.	4.72404	6.36848	2.85326	71
chr9	4740627	4742188	MGE_SST_pvalue_1e-2_peak_938398	70	.	5.21182	7.08455	3.40426	657
chr9	4792350	4793205	MGE_SST_pvalue_1e-2_peak_938417a	83	.	5.92768	8.33063	4.40810	444
chr9	4792350	4793205	MGE_SST_pvalue_1e-2_peak_938417b	95	.	6.55480	9.56030	5.40708	540
chr9	4834423	4834558	MGE_SST_pvalue_1e-2_peak_938441	42	.	2.79590	4.21192	1.36176	66
chr9	4868366	4868476	MGE_SST_pvalue_1e-2_peak_938463	46	.	2.85467	4.67429	1.54489	54
chr9	4872887	4873027	MGE_SST_pvalue_1e-2_peak_938466	44	.	2.83447	4.49791	1.54489	69
chr9	4979303	4979547	MGE_SST_pvalue_1e-2_peak_938498	57	.	4.20239	5.75623	2.38677	188
chr9	4984421	4985392	MGE_SST_pvalue_1e-2_peak_938499a	68	.	5.09482	6.89767	3.26107	295
chr9	4984421	4985392	MGE_SST_pvalue_1e-2_peak_938499b	103	.	6.79309	10.37281	6.07312	410
chr9	4984421	4985392	MGE_SST_pvalue_1e-2_peak_938499c	80	.	5.66091	8.01636	4.15802	631
chr9	4984421	4985392	MGE_SST_pvalue_1e-2_peak_938499d	80	.	5.68440	8.05505	4.18291	831
chr9	5015819	5015933	MGE_SST_pvalue_1e-2_peak_938518	46	.	2.85415	4.66951	1.54489	56
chr9	5024861	5024996	MGE_SST_pvalue_1e-2_peak_938525	46	.	2.85415	4.66951	1.54489	66
chr9	5061054	5061131	MGE_SST_pvalue_1e-2_peak_938543	44	.	2.83447	4.49791	1.54489	37
chr9	5065301	5065406	MGE_SST_pvalue_1e-2_peak_938544	46	.	2.85467	4.67429	1.54489	51
chr9	5213590	5214040	MGE_SST_pvalue_1e-2_peak_938593	55	.	3.65330	5.50407	2.18661	186
chr9	5304291	5304471	MGE_SST_pvalue_1e-2_peak_938615	57	.	3.70268	5.78921	2.40338	85
chr9	5320299	5321399	MGE_SST_pvalue_1e-2_peak_938624	62	.	4.67035	6.23671	2.75332	687
chr9	5327104	5327394	MGE_SST_pvalue_1e-2_peak_938625	46	.	2.85415	4.66951	1.54489	217
chr9	5339571	5339644	MGE_SST_pvalue_1e-2_peak_938629	46	.	3.44649	4.61288	1.54489	35
chr9	5381958	5382070	MGE_SST_pvalue_1e-2_peak_938654	60	.	4.28119	6.01457	2.57872	55
chr9	5385801	5385879	MGE_SST_pvalue_1e-2_peak_938655	57	.	4.20239	5.75623	2.38677	37
chr9	5396451	5397042	MGE_SST_pvalue_1e-2_peak_938658	88	.	5.88334	8.82639	4.81076	158
chr9	5437446	5438128	MGE_SST_pvalue_1e-2_peak_938679a	78	.	5.67859	7.87088	4.03608	255
chr9	5437446	5438128	MGE_SST_pvalue_1e-2_peak_938679b	92	.	6.38842	9.21565	5.12649	520
chr9	5450387	5450838	MGE_SST_pvalue_1e-2_peak_938683	67	.	4.86381	6.73327	3.12879	248
chr9	5487252	5487574	MGE_SST_pvalue_1e-2_peak_938697	46	.	2.85467	4.67429	1.54489	257
chr9	5518328	5518895	MGE_SST_pvalue_1e-2_peak_938708	42	.	2.79590	4.21192	1.36176	469
chr9	5548399	5548710	MGE_SST_pvalue_1e-2_peak_938720	52	.	4.02933	5.25693	1.99473	36
chr9	5549859	5550259	MGE_SST_pvalue_1e-2_peak_938721	52	.	4.02933	5.25693	1.99473	359
chr9	5557522	5558570	MGE_SST_pvalue_1e-2_peak_938724	47	.	3.49040	4.77340	1.61785	523
chr9	5563911	5564332	MGE_SST_pvalue_1e-2_peak_938726	52	.	3.60523	5.26053	1.99473	118
chr9	5590171	5590279	MGE_SST_pvalue_1e-2_peak_938745	57	.	3.70268	5.78921	2.40338	57
chr9	5615909	5616008	MGE_SST_pvalue_1e-2_peak_938766	43	.	2.81505	4.34682	1.45334	48
chr9	5628590	5629232	MGE_SST_pvalue_1e-2_peak_938773	130	.	8.20707	13.06609	8.27517	399
chr9	5670272	5670482	MGE_SST_pvalue_1e-2_peak_938785	53	.	3.62911	5.37785	2.09044	39
chr9	5672111	5672229	MGE_SST_pvalue_1e-2_peak_938787	42	.	2.79590	4.21192	1.36176	58
chr9	5733138	5733228	MGE_SST_pvalue_1e-2_peak_938812	46	.	2.85467	4.67429	1.54489	44
chr9	5791121	5791422	MGE_SST_pvalue_1e-2_peak_938847	67	.	4.47708	6.78418	3.16699	140
chr9	5799413	5799655	MGE_SST_pvalue_1e-2_peak_938853	51	.	3.58166	5.15094	1.91223	57
chr9	5808849	5808969	MGE_SST_pvalue_1e-2_peak_938864	42	.	2.79590	4.21192	1.36176	59
chr9	5832283	5833342	MGE_SST_pvalue_1e-2_peak_938881a	90	.	6.29063	9.02020	4.96779	819
chr9	5832283	5833342	MGE_SST_pvalue_1e-2_peak_938881b	132	.	8.38750	13.24269	8.41824	982
chr9	5843906	5844042	MGE_SST_pvalue_1e-2_peak_938883	46	.	2.85467	4.67429	1.54489	67
chr9	5882033	5882221	MGE_SST_pvalue_1e-2_peak_938897	46	.	2.85415	4.66951	1.54489	145
chr9	5996323	5996604	MGE_SST_pvalue_1e-2_peak_938958	46	.	2.85467	4.67429	1.54489	231
chr9	6007710	6008191	MGE_SST_pvalue_1e-2_peak_938962	116	.	7.61088	11.64299	7.10949	357
chr9	6008343	6008666	MGE_SST_pvalue_1e-2_peak_938963	63	.	4.84329	6.33054	2.82384	15
chr9	6015417	6016003	MGE_SST_pvalue_1e-2_peak_938964	88	.	5.88334	8.82639	4.81076	289
chr9	6055405	6055538	MGE_SST_pvalue_1e-2_peak_938975	46	.	2.85415	4.66951	1.54489	65
chr9	6080152	6080714	MGE_SST_pvalue_1e-2_peak_938980	108	.	6.84990	10.86987	6.48250	245
chr9	6109794	6110390	MGE_SST_pvalue_1e-2_peak_938989	75	.	5.41796	7.55548	3.78882	338
chr9	6188234	6188319	MGE_SST_pvalue_1e-2_peak_939006	46	.	2.85467	4.67429	1.54489	41
chr9	6205152	6205264	MGE_SST_pvalue_1e-2_peak_939010	46	.	2.85467	4.67429	1.54489	55
chr9	6243644	6243948	MGE_SST_pvalue_1e-2_peak_939030	46	.	2.85467	4.67429	1.54489	71
chr9	6278445	6278574	MGE_SST_pvalue_1e-2_peak_939043	46	.	2.85415	4.66951	1.54489	63
chr9	6306139	6306225	MGE_SST_pvalue_1e-2_peak_939056	46	.	2.85467	4.67429	1.54489	42
chr9	6412887	6413482	MGE_SST_pvalue_1e-2_peak_939080	111	.	7.35098	11.14430	6.70461	282
chr9	6525193	6525484	MGE_SST_pvalue_1e-2_peak_939156	42	.	2.79590	4.21192	1.36176	235
chr9	6534829	6534916	MGE_SST_pvalue_1e-2_peak_939165	43	.	2.81505	4.34682	1.45334	42
chr9	6558054	6558333	MGE_SST_pvalue_1e-2_peak_939184	71	.	5.24031	7.14717	3.45970	46
chr9	6562328	6562587	MGE_SST_pvalue_1e-2_peak_939185	54	.	4.30354	5.42925	2.13243	69
chr9	6566538	6566768	MGE_SST_pvalue_1e-2_peak_939186	49	.	3.89196	4.90993	1.72965	175
chr9	6584979	6585314	MGE_SST_pvalue_1e-2_peak_939195	44	.	2.83447	4.49791	1.54489	70
chr9	6602169	6602324	MGE_SST_pvalue_1e-2_peak_939203	56	.	3.67782	5.64059	2.29030	86
chr9	6610154	6610331	MGE_SST_pvalue_1e-2_peak_939208	46	.	2.85415	4.66951	1.54489	42
chr9	6616899	6617285	MGE_SST_pvalue_1e-2_peak_939211	68	.	4.92207	6.89603	3.26016	272
chr9	6620093	6620362	MGE_SST_pvalue_1e-2_peak_939212	42	.	3.32116	4.20906	1.36176	61
chr9	6645338	6645480	MGE_SST_pvalue_1e-2_peak_939224	43	.	3.36191	4.33276	1.45334	64
chr9	6645626	6646078	MGE_SST_pvalue_1e-2_peak_939225	57	.	4.20239	5.75623	2.38677	177
chr9	6680988	6681074	MGE_SST_pvalue_1e-2_peak_939237	73	.	5.42557	7.37831	3.64482	44
chr9	6681269	6681994	MGE_SST_pvalue_1e-2_peak_939238a	112	.	7.42340	11.28112	6.81646	146
chr9	6681269	6681994	MGE_SST_pvalue_1e-2_peak_939238b	86	.	6.07369	8.60186	4.62448	503
chr9	6690604	6690687	MGE_SST_pvalue_1e-2_peak_939241	42	.	2.79590	4.21192	1.36176	40
chr9	6703660	6704393	MGE_SST_pvalue_1e-2_peak_939248	73	.	4.59728	7.39833	3.65857	503
chr9	6716196	6716390	MGE_SST_pvalue_1e-2_peak_939253	63	.	3.77929	6.33483	2.82384	50
chr9	6757289	6758457	MGE_SST_pvalue_1e-2_peak_939271a	186	.	10.44871	18.64215	12.76407	458
chr9	6757289	6758457	MGE_SST_pvalue_1e-2_peak_939271b	60	.	4.64387	6.01169	2.57872	819
chr9	6758654	6758949	MGE_SST_pvalue_1e-2_peak_939272	49	.	4.06339	4.96293	1.76786	189
chr9	6788755	6788867	MGE_SST_pvalue_1e-2_peak_939297	59	.	3.72787	5.95225	2.52731	59
chr9	6827610	6827721	MGE_SST_pvalue_1e-2_peak_939321	53	.	3.62911	5.37785	2.09044	51
chr9	6852611	6852753	MGE_SST_pvalue_1e-2_peak_939340	43	.	2.81505	4.34682	1.45334	70
chr9	6886968	6887229	MGE_SST_pvalue_1e-2_peak_939361	42	.	2.79590	4.21192	1.36176	47
chr9	6924423	6924513	MGE_SST_pvalue_1e-2_peak_939399	50	.	3.55840	5.04815	1.83420	41
chr9	6938338	6938887	MGE_SST_pvalue_1e-2_peak_939412	50	.	3.93670	5.01899	1.81700	179
chr9	6944247	6944331	MGE_SST_pvalue_1e-2_peak_939413	60	.	4.28119	6.01457	2.57872	45
chr9	6956670	6957083	MGE_SST_pvalue_1e-2_peak_939417	53	.	4.28113	5.38413	2.09350	288
chr9	6973534	6973617	MGE_SST_pvalue_1e-2_peak_939426	43	.	2.81505	4.34682	1.45334	40
chr9	7002787	7002920	MGE_SST_pvalue_1e-2_peak_939451	42	.	2.79590	4.21192	1.36176	65
chr9	7017700	7017916	MGE_SST_pvalue_1e-2_peak_939458	57	.	4.20239	5.75623	2.38677	63
chr9	7037482	7037759	MGE_SST_pvalue_1e-2_peak_939469	46	.	2.85467	4.67429	1.54489	220
chr9	7052545	7052949	MGE_SST_pvalue_1e-2_peak_939475	64	.	4.39097	6.41891	2.89402	262
chr9	7057897	7058010	MGE_SST_pvalue_1e-2_peak_939477	46	.	2.85415	4.66951	1.54489	55
chr9	7094228	7094370	MGE_SST_pvalue_1e-2_peak_939500	59	.	3.72787	5.95225	2.52731	71
chr9	7095534	7095678	MGE_SST_pvalue_1e-2_peak_939501	43	.	2.81505	4.34682	1.45334	71
chr9	7171576	7171981	MGE_SST_pvalue_1e-2_peak_939548	59	.	3.72787	5.95225	2.52731	63
chr9	7246575	7246669	MGE_SST_pvalue_1e-2_peak_939578	43	.	2.81505	4.34682	1.45334	46
chr9	7266710	7266831	MGE_SST_pvalue_1e-2_peak_939586	46	.	2.85467	4.67429	1.54489	59
chr9	7402240	7402554	MGE_SST_pvalue_1e-2_peak_939627	50	.	3.55840	5.04815	1.83420	53
chr9	7407189	7407282	MGE_SST_pvalue_1e-2_peak_939630	43	.	2.81505	4.34682	1.45334	45
chr9	7458493	7458631	MGE_SST_pvalue_1e-2_peak_939645	46	.	2.85467	4.67429	1.54489	68
chr9	7497771	7498000	MGE_SST_pvalue_1e-2_peak_939662	46	.	2.85415	4.66951	1.54489	68
chr9	7520492	7520759	MGE_SST_pvalue_1e-2_peak_939670	44	.	2.83447	4.49791	1.54489	63
chr9	7549051	7549660	MGE_SST_pvalue_1e-2_peak_939680	73	.	4.59728	7.39833	3.65857	372
chr9	7723936	7724395	MGE_SST_pvalue_1e-2_peak_939739	48	.	3.51278	4.85998	1.68534	399
chr9	7729731	7730035	MGE_SST_pvalue_1e-2_peak_939740	69	.	4.95172	6.98166	3.32369	66
chr9	7770083	7770476	MGE_SST_pvalue_1e-2_peak_939760	87	.	5.84746	8.71442	4.71542	88
chr9	7791901	7792033	MGE_SST_pvalue_1e-2_peak_939769	43	.	2.81505	4.34682	1.45334	65
chr9	7799188	7799949	MGE_SST_pvalue_1e-2_peak_939773	88	.	6.12276	8.83110	4.81129	645
chr9	7895751	7896558	MGE_SST_pvalue_1e-2_peak_939815	65	.	4.41930	6.53368	2.98445	668
chr9	7907789	7907933	MGE_SST_pvalue_1e-2_peak_939820	57	.	4.20239	5.75623	2.38677	72
chr9	7921870	7922144	MGE_SST_pvalue_1e-2_peak_939826	57	.	3.70268	5.78921	2.40338	57
chr9	7953788	7954086	MGE_SST_pvalue_1e-2_peak_939843	42	.	2.79590	4.21192	1.36176	255
chr9	7998186	7998602	MGE_SST_pvalue_1e-2_peak_939863	88	.	5.44366	8.83864	4.81135	137
chr9	8062057	8062171	MGE_SST_pvalue_1e-2_peak_939882	46	.	2.85467	4.67429	1.54489	56
chr9	8120540	8120675	MGE_SST_pvalue_1e-2_peak_939902	46	.	2.85467	4.67429	1.54489	66
chr9	8136227	8136483	MGE_SST_pvalue_1e-2_peak_939910	46	.	2.85415	4.66951	1.54489	63
chr9	8188066	8188197	MGE_SST_pvalue_1e-2_peak_939927	46	.	2.85467	4.67429	1.54489	64
chr9	8218734	8219069	MGE_SST_pvalue_1e-2_peak_939942	43	.	2.81505	4.34682	1.45334	263
chr9	8226895	8226991	MGE_SST_pvalue_1e-2_peak_939947	42	.	2.79590	4.21192	1.36176	47
chr9	8237166	8237354	MGE_SST_pvalue_1e-2_peak_939951	57	.	4.20239	5.75623	2.38677	93
chr9	8245133	8245261	MGE_SST_pvalue_1e-2_peak_939955	46	.	2.85467	4.67429	1.54489	63
chr9	8335659	8335751	MGE_SST_pvalue_1e-2_peak_939984	42	.	2.79590	4.21192	1.36176	45
chr9	8363820	8364303	MGE_SST_pvalue_1e-2_peak_940008	63	.	4.72404	6.36848	2.85326	330
chr9	8372957	8373059	MGE_SST_pvalue_1e-2_peak_940014	43	.	2.81505	4.34682	1.45334	50
chr9	8377014	8377155	MGE_SST_pvalue_1e-2_peak_940015	44	.	2.83447	4.49791	1.54489	69
chr9	8388660	8389041	MGE_SST_pvalue_1e-2_peak_940022	43	.	2.81505	4.34682	1.45334	245
chr9	8429095	8429195	MGE_SST_pvalue_1e-2_peak_940043	43	.	2.81505	4.34682	1.45334	49
chr9	8431501	8431576	MGE_SST_pvalue_1e-2_peak_940046	42	.	2.79590	4.21192	1.36176	36
chr9	8440227	8440338	MGE_SST_pvalue_1e-2_peak_940053	43	.	2.81505	4.34682	1.45334	54
chr9	8445921	8446263	MGE_SST_pvalue_1e-2_peak_940056	57	.	3.70268	5.78921	2.40338	293
chr9	8458046	8458214	MGE_SST_pvalue_1e-2_peak_940061	53	.	4.07731	5.38744	2.09350	92
chr9	8483645	8483745	MGE_SST_pvalue_1e-2_peak_940075	46	.	2.85467	4.67429	1.54489	49
chr9	8542853	8543056	MGE_SST_pvalue_1e-2_peak_940121	42	.	2.79590	4.21192	1.36176	55
chr9	8648381	8648715	MGE_SST_pvalue_1e-2_peak_940181	43	.	3.38266	4.39837	1.49777	53
chr9	8656561	8656693	MGE_SST_pvalue_1e-2_peak_940185	42	.	2.79590	4.21192	1.36176	65
chr9	8693303	8693614	MGE_SST_pvalue_1e-2_peak_940202	42	.	2.79590	4.21192	1.36176	270
chr9	8709117	8709202	MGE_SST_pvalue_1e-2_peak_940213	46	.	2.85415	4.66951	1.54489	41
chr9	8733652	8734009	MGE_SST_pvalue_1e-2_peak_940226	62	.	4.33539	6.20685	2.72755	232
chr9	8750705	8750813	MGE_SST_pvalue_1e-2_peak_940238	44	.	2.83447	4.49791	1.54489	53
chr9	8755669	8755943	MGE_SST_pvalue_1e-2_peak_940242	42	.	2.79590	4.21192	1.36176	210
chr9	8779354	8779446	MGE_SST_pvalue_1e-2_peak_940256	59	.	4.25459	5.92478	2.51586	42
chr9	8779588	8779757	MGE_SST_pvalue_1e-2_peak_940257	75	.	5.13743	7.56943	3.79707	108
chr9	8816351	8816542	MGE_SST_pvalue_1e-2_peak_940288	43	.	2.81505	4.34682	1.45334	57
chr9	8830629	8830711	MGE_SST_pvalue_1e-2_peak_940298	42	.	2.79590	4.21192	1.36176	40
chr9	8857507	8857696	MGE_SST_pvalue_1e-2_peak_940316	44	.	3.75328	4.41611	1.51420	51
chr9	8857864	8858282	MGE_SST_pvalue_1e-2_peak_940317	66	.	5.00438	6.61872	3.03872	149
chr9	8871029	8871106	MGE_SST_pvalue_1e-2_peak_940323	46	.	2.85467	4.67429	1.54489	37
chr9	8924227	8924997	MGE_SST_pvalue_1e-2_peak_940357	69	.	4.50653	6.92169	3.27390	448
chr9	8951734	8952038	MGE_SST_pvalue_1e-2_peak_940370	43	.	2.81505	4.34682	1.45334	170
chr9	8970238	8970323	MGE_SST_pvalue_1e-2_peak_940383	46	.	2.85415	4.66951	1.54489	41
chr9	8977677	8977757	MGE_SST_pvalue_1e-2_peak_940389	44	.	2.83447	4.49791	1.54489	39
chr9	8994431	8995009	MGE_SST_pvalue_1e-2_peak_940393	43	.	2.81505	4.34682	1.45334	48
chr9	9016892	9017009	MGE_SST_pvalue_1e-2_peak_940411	46	.	2.85415	4.66951	1.54489	57
chr9	9032176	9032459	MGE_SST_pvalue_1e-2_peak_940420	98	.	6.52369	9.85529	5.64881	194
chr9	9045520	9046044	MGE_SST_pvalue_1e-2_peak_940429	49	.	3.53544	4.95138	1.75881	120
chr9	9070843	9070918	MGE_SST_pvalue_1e-2_peak_940443	42	.	2.79590	4.21192	1.36176	36
chr9	9093109	9093210	MGE_SST_pvalue_1e-2_peak_940453	46	.	2.85467	4.67429	1.54489	49
chr9	9128501	9128593	MGE_SST_pvalue_1e-2_peak_940476	46	.	2.85467	4.67429	1.54489	45
chr9	9141918	9142192	MGE_SST_pvalue_1e-2_peak_940481	91	.	5.99366	9.19080	5.10500	125
chr9	9229953	9230046	MGE_SST_pvalue_1e-2_peak_940536	46	.	2.85467	4.67429	1.54489	45
chr9	9246362	9246554	MGE_SST_pvalue_1e-2_peak_940539	43	.	2.81505	4.34682	1.45334	86
chr9	9302863	9303108	MGE_SST_pvalue_1e-2_peak_940573	73	.	5.07400	7.35758	3.62621	61
chr9	9318857	9319070	MGE_SST_pvalue_1e-2_peak_940582	56	.	4.15144	5.60057	2.26638	153
chr9	9332316	9333033	MGE_SST_pvalue_1e-2_peak_940588	67	.	4.47708	6.78418	3.16699	366
chr9	9352589	9352721	MGE_SST_pvalue_1e-2_peak_940604	44	.	2.83447	4.49791	1.54489	65
chr9	9395264	9395355	MGE_SST_pvalue_1e-2_peak_940624	46	.	2.85467	4.67429	1.54489	44
chr9	9417353	9417519	MGE_SST_pvalue_1e-2_peak_940637	46	.	3.46831	4.69117	1.55319	125
chr9	9426503	9426621	MGE_SST_pvalue_1e-2_peak_940643	44	.	2.83447	4.49791	1.54489	58
chr9	9436380	9436488	MGE_SST_pvalue_1e-2_peak_940649	46	.	2.85415	4.66951	1.54489	53
chr9	9532091	9532340	MGE_SST_pvalue_1e-2_peak_940685	43	.	2.81505	4.34682	1.45334	184
chr9	9536731	9536816	MGE_SST_pvalue_1e-2_peak_940687	43	.	2.81505	4.34682	1.45334	41
chr9	9543011	9543141	MGE_SST_pvalue_1e-2_peak_940691	46	.	2.85415	4.66951	1.54489	64
chr9	9606989	9607077	MGE_SST_pvalue_1e-2_peak_940723	80	.	4.69175	8.01511	4.15755	45
chr9	9621574	9621932	MGE_SST_pvalue_1e-2_peak_940736	65	.	4.41930	6.53368	2.98445	62
chr9	9631177	9631559	MGE_SST_pvalue_1e-2_peak_940738	68	.	4.89277	6.81329	3.18795	191
chr9	9638764	9639085	MGE_SST_pvalue_1e-2_peak_940740	57	.	3.70268	5.78921	2.40338	249
chr9	9663457	9663541	MGE_SST_pvalue_1e-2_peak_940758	46	.	2.85415	4.66951	1.54489	41
chr9	9701887	9702014	MGE_SST_pvalue_1e-2_peak_940777	46	.	2.85467	4.67429	1.54489	62
chr9	9710936	9711087	MGE_SST_pvalue_1e-2_peak_940784	42	.	2.79590	4.21192	1.36176	110
chr9	9822556	9822673	MGE_SST_pvalue_1e-2_peak_940837	46	.	2.85467	4.67429	1.54489	57
chr9	9831573	9831658	MGE_SST_pvalue_1e-2_peak_940840	46	.	2.85467	4.67429	1.54489	41
chr9	9835228	9835331	MGE_SST_pvalue_1e-2_peak_940842	46	.	2.85467	4.67429	1.54489	50
chr9	9896445	9896558	MGE_SST_pvalue_1e-2_peak_940877	46	.	2.85467	4.67429	1.54489	55
chr9	9919605	9920018	MGE_SST_pvalue_1e-2_peak_940892	51	.	3.58166	5.15094	1.91223	57
chr9	9942964	9943186	MGE_SST_pvalue_1e-2_peak_940909	52	.	3.60523	5.26053	1.99473	159
chr9	9979156	9979297	MGE_SST_pvalue_1e-2_peak_940938	42	.	2.79590	4.21192	1.36176	69
chr9	10041878	10042027	MGE_SST_pvalue_1e-2_peak_940974	88	.	6.22708	8.89558	4.86358	46
chr9	10045812	10045904	MGE_SST_pvalue_1e-2_peak_940977	42	.	3.58629	4.24258	1.39104	40
chr9	10077298	10077373	MGE_SST_pvalue_1e-2_peak_940990	51	.	3.98248	5.13441	1.90784	36
chr9	10079987	10080288	MGE_SST_pvalue_1e-2_peak_940991	69	.	4.95172	6.98166	3.32369	231
chr9	10100444	10100557	MGE_SST_pvalue_1e-2_peak_941005	43	.	2.81505	4.34682	1.45334	55
chr9	10116766	10117385	MGE_SST_pvalue_1e-2_peak_941017	43	.	3.38266	4.39837	1.49777	209
chr9	10148808	10149069	MGE_SST_pvalue_1e-2_peak_941028	79	.	5.57547	7.94761	4.09825	208
chr9	10212812	10212957	MGE_SST_pvalue_1e-2_peak_941066	54	.	4.10172	5.45601	2.15407	72
chr9	10253326	10253467	MGE_SST_pvalue_1e-2_peak_941094	43	.	2.81505	4.34682	1.45334	69
chr9	10268932	10269165	MGE_SST_pvalue_1e-2_peak_941106	70	.	4.53638	7.06887	3.39352	60
chr9	10282310	10282532	MGE_SST_pvalue_1e-2_peak_941119	44	.	2.83447	4.49791	1.54489	85
chr9	10290260	10290355	MGE_SST_pvalue_1e-2_peak_941123	44	.	2.83447	4.49791	1.54489	46
chr9	10331422	10331534	MGE_SST_pvalue_1e-2_peak_941153	42	.	2.79590	4.21192	1.36176	55
chr9	10366114	10366517	MGE_SST_pvalue_1e-2_peak_941181	48	.	3.51278	4.85998	1.68534	317
chr9	10380850	10380979	MGE_SST_pvalue_1e-2_peak_941191	42	.	2.79590	4.21192	1.36176	63
chr9	10503340	10503676	MGE_SST_pvalue_1e-2_peak_941291	42	.	2.79590	4.21192	1.36176	274
chr9	10565889	10565993	MGE_SST_pvalue_1e-2_peak_941344	46	.	2.85415	4.66951	1.54489	51
chr9	10587816	10587914	MGE_SST_pvalue_1e-2_peak_941362	49	.	3.53544	4.95138	1.75881	46
chr9	10612378	10613270	MGE_SST_pvalue_1e-2_peak_941381a	86	.	5.88645	8.61842	4.63624	458
chr9	10612378	10613270	MGE_SST_pvalue_1e-2_peak_941381b	64	.	4.81618	6.44808	2.91605	626
chr9	10612378	10613270	MGE_SST_pvalue_1e-2_peak_941381c	97	.	6.42158	9.76129	5.57035	815
chr9	10701244	10701631	MGE_SST_pvalue_1e-2_peak_941415	67	.	4.47708	6.78418	3.16699	163
chr9	10725212	10725287	MGE_SST_pvalue_1e-2_peak_941425	46	.	2.85467	4.67429	1.54489	36
chr9	10774283	10774359	MGE_SST_pvalue_1e-2_peak_941446	46	.	2.85467	4.67429	1.54489	37
chr9	10819136	10819457	MGE_SST_pvalue_1e-2_peak_941466	46	.	2.85415	4.66951	1.54489	65
chr9	10870368	10870471	MGE_SST_pvalue_1e-2_peak_941479	46	.	2.85415	4.66951	1.54489	50
chr9	10883965	10884086	MGE_SST_pvalue_1e-2_peak_941484	46	.	2.85467	4.67429	1.54489	59
chr9	10920199	10920410	MGE_SST_pvalue_1e-2_peak_941494	46	.	2.85467	4.67429	1.54489	42
chr9	10998997	10999121	MGE_SST_pvalue_1e-2_peak_941528	42	.	2.79590	4.21192	1.36176	61
chr9	11044923	11045203	MGE_SST_pvalue_1e-2_peak_941559	57	.	3.70268	5.78921	2.40338	233
chr9	11224880	11224960	MGE_SST_pvalue_1e-2_peak_941638	44	.	2.83447	4.49791	1.54489	39
chr9	11313378	11313683	MGE_SST_pvalue_1e-2_peak_941673	102	.	6.64231	10.20049	5.92829	97
chr9	11318908	11319352	MGE_SST_pvalue_1e-2_peak_941675	43	.	3.64352	4.35885	1.46374	202
chr9	11319597	11320411	MGE_SST_pvalue_1e-2_peak_941676	55	.	4.37222	5.57009	2.24151	74
chr9	11347864	11348003	MGE_SST_pvalue_1e-2_peak_941693	46	.	2.85467	4.67429	1.54489	68
chr9	11380135	11380253	MGE_SST_pvalue_1e-2_peak_941711	42	.	2.79590	4.21192	1.36176	58
chr9	11422301	11422408	MGE_SST_pvalue_1e-2_peak_941732	46	.	2.85467	4.67429	1.54489	52
chr9	11432650	11432779	MGE_SST_pvalue_1e-2_peak_941736	43	.	2.81505	4.34682	1.45334	63
chr9	11457681	11458340	MGE_SST_pvalue_1e-2_peak_941749	66	.	4.44800	6.65517	3.06073	529
chr9	11632834	11632959	MGE_SST_pvalue_1e-2_peak_941807	46	.	2.85467	4.67429	1.54489	61
chr9	11647941	11648028	MGE_SST_pvalue_1e-2_peak_941811	44	.	2.83447	4.49791	1.54489	42
chr9	11649163	11649292	MGE_SST_pvalue_1e-2_peak_941813	46	.	2.85415	4.66951	1.54489	63
chr9	11697193	11697484	MGE_SST_pvalue_1e-2_peak_941830	71	.	5.01211	7.16245	3.46967	69
chr9	11821309	11821382	MGE_SST_pvalue_1e-2_peak_941876	43	.	3.38266	4.39837	1.49777	31
chr9	11821616	11821979	MGE_SST_pvalue_1e-2_peak_941877	89	.	5.91966	8.94285	4.90183	290
chr9	11847696	11847820	MGE_SST_pvalue_1e-2_peak_941886	44	.	2.83447	4.49791	1.54489	61
chr9	11867109	11867226	MGE_SST_pvalue_1e-2_peak_941892	46	.	2.85467	4.67429	1.54489	57
chr9	11900664	11900795	MGE_SST_pvalue_1e-2_peak_941910	44	.	2.83447	4.49791	1.54489	64
chr9	12032754	12032834	MGE_SST_pvalue_1e-2_peak_941955	46	.	2.85467	4.67429	1.54489	39
chr9	12076196	12076402	MGE_SST_pvalue_1e-2_peak_941968	46	.	2.85467	4.67429	1.54489	66
chr9	12101538	12101852	MGE_SST_pvalue_1e-2_peak_941978	46	.	2.85467	4.67429	1.54489	60
chr9	12103950	12104035	MGE_SST_pvalue_1e-2_peak_941979	46	.	2.85467	4.67429	1.54489	41
chr9	12128218	12128300	MGE_SST_pvalue_1e-2_peak_941990	46	.	2.85415	4.66951	1.54489	40
chr9	12212926	12213378	MGE_SST_pvalue_1e-2_peak_942020	70	.	4.53638	7.06887	3.39352	195
chr9	12220127	12220204	MGE_SST_pvalue_1e-2_peak_942025	42	.	2.79590	4.21192	1.36176	37
chr9	12228835	12228936	MGE_SST_pvalue_1e-2_peak_942032	65	.	3.80554	6.56427	2.99896	47
chr9	12274190	12274272	MGE_SST_pvalue_1e-2_peak_942053	43	.	2.81505	4.34682	1.45334	40
chr9	12404886	12405006	MGE_SST_pvalue_1e-2_peak_942113	46	.	2.85467	4.67429	1.54489	59
chr9	12458534	12458720	MGE_SST_pvalue_1e-2_peak_942139	52	.	3.60523	5.26053	1.99473	42
chr9	12516922	12517004	MGE_SST_pvalue_1e-2_peak_942166	43	.	2.81505	4.34682	1.45334	40
chr9	12548918	12549024	MGE_SST_pvalue_1e-2_peak_942181	42	.	2.79590	4.21192	1.36176	52
chr9	12592487	12592586	MGE_SST_pvalue_1e-2_peak_942200	42	.	2.79590	4.21192	1.36176	48
chr9	12615205	12615338	MGE_SST_pvalue_1e-2_peak_942207	46	.	2.85467	4.67429	1.54489	65
chr9	12617380	12617487	MGE_SST_pvalue_1e-2_peak_942208	46	.	2.85467	4.67429	1.54489	52
chr9	12640200	12640593	MGE_SST_pvalue_1e-2_peak_942223	66	.	4.44800	6.65517	3.06073	51
chr9	12648888	12649188	MGE_SST_pvalue_1e-2_peak_942226	60	.	4.28119	6.01457	2.57872	238
chr9	12657967	12658104	MGE_SST_pvalue_1e-2_peak_942229	46	.	2.85467	4.67429	1.54489	67
chr9	12687623	12687756	MGE_SST_pvalue_1e-2_peak_942238	46	.	2.85467	4.67429	1.54489	65
chr9	12693951	12694182	MGE_SST_pvalue_1e-2_peak_942240	63	.	3.77929	6.33483	2.82384	164
chr9	12719246	12719753	MGE_SST_pvalue_1e-2_peak_942258	47	.	3.49040	4.77340	1.61785	442
chr9	12764704	12764784	MGE_SST_pvalue_1e-2_peak_942273	46	.	2.85467	4.67429	1.54489	39
chr9	12775474	12776832	MGE_SST_pvalue_1e-2_peak_942277a	71	.	5.22436	7.11066	3.42847	414
chr9	12775474	12776832	MGE_SST_pvalue_1e-2_peak_942277c	49	.	4.04624	4.93512	1.75450	1136
chr9	12786897	12787024	MGE_SST_pvalue_1e-2_peak_942280	55	.	3.65330	5.50407	2.18661	68
chr9	12814234	12815099	MGE_SST_pvalue_1e-2_peak_942299	69	.	5.15578	6.96338	3.31071	438
chr9	12827601	12827744	MGE_SST_pvalue_1e-2_peak_942306	46	.	2.85415	4.66951	1.54489	70
chr9	12842156	12842348	MGE_SST_pvalue_1e-2_peak_942309	46	.	2.85467	4.67429	1.54489	69
chr9	12851802	12851883	MGE_SST_pvalue_1e-2_peak_942314	44	.	2.83447	4.49791	1.54489	39
chr9	12875879	12876217	MGE_SST_pvalue_1e-2_peak_942330	43	.	2.81505	4.34682	1.45334	57
chr9	12883545	12883711	MGE_SST_pvalue_1e-2_peak_942335	61	.	3.75340	6.13275	2.66791	114
chr9	12923573	12923815	MGE_SST_pvalue_1e-2_peak_942349	63	.	3.77929	6.33483	2.82384	151
chr9	12927826	12927938	MGE_SST_pvalue_1e-2_peak_942350	46	.	2.85415	4.66951	1.54489	55
chr9	12955903	12955986	MGE_SST_pvalue_1e-2_peak_942359	46	.	2.85467	4.67429	1.54489	40
chr9	12960857	12960981	MGE_SST_pvalue_1e-2_peak_942360	46	.	2.85467	4.67429	1.54489	61
chr9	12996935	12997215	MGE_SST_pvalue_1e-2_peak_942383	43	.	2.81505	4.34682	1.45334	112
chr9	13034285	13034555	MGE_SST_pvalue_1e-2_peak_942392	59	.	3.72787	5.95225	2.52731	119
chr9	13063672	13064377	MGE_SST_pvalue_1e-2_peak_942407	65	.	4.41930	6.53368	2.98445	645
chr9	13082752	13083086	MGE_SST_pvalue_1e-2_peak_942417	93	.	6.03136	9.32317	5.21353	68
chr9	13113557	13114067	MGE_SST_pvalue_1e-2_peak_942440	49	.	3.89196	4.90993	1.72965	212
chr9	13123686	13124211	MGE_SST_pvalue_1e-2_peak_942442	61	.	4.64396	6.17345	2.70345	485
chr9	13165389	13165851	MGE_SST_pvalue_1e-2_peak_942474	59	.	4.56656	5.99310	2.56409	390
chr9	13179452	13179649	MGE_SST_pvalue_1e-2_peak_942480	77	.	5.47988	7.70589	3.90427	47
chr9	13217676	13218189	MGE_SST_pvalue_1e-2_peak_942510	50	.	3.55840	5.04815	1.83420	396
chr9	13247195	13247594	MGE_SST_pvalue_1e-2_peak_942533	61	.	4.61787	6.11180	2.65782	200
chr9	13251461	13251661	MGE_SST_pvalue_1e-2_peak_942534	44	.	3.70261	4.48264	1.54489	137
chr9	13258220	13258523	MGE_SST_pvalue_1e-2_peak_942537	67	.	4.86381	6.73327	3.12879	235
chr9	13278585	13279035	MGE_SST_pvalue_1e-2_peak_942542	57	.	4.50219	5.70347	2.34346	109
chr9	13279633	13279904	MGE_SST_pvalue_1e-2_peak_942544	57	.	4.50219	5.70347	2.34346	142
chr9	13299255	13299348	MGE_SST_pvalue_1e-2_peak_942548	46	.	2.85467	4.67429	1.54489	45
chr9	13321353	13321469	MGE_SST_pvalue_1e-2_peak_942555	46	.	2.85467	4.67429	1.54489	57
chr9	13351532	13351668	MGE_SST_pvalue_1e-2_peak_942567	46	.	2.85467	4.67429	1.54489	67
chr9	13373360	13373519	MGE_SST_pvalue_1e-2_peak_942575	46	.	2.85467	4.67429	1.54489	98
chr9	13424662	13424801	MGE_SST_pvalue_1e-2_peak_942589	44	.	2.83447	4.49791	1.54489	68
chr9	13490302	13490486	MGE_SST_pvalue_1e-2_peak_942614	46	.	2.85415	4.66951	1.54489	136
chr9	13558386	13558478	MGE_SST_pvalue_1e-2_peak_942634	44	.	2.83447	4.49791	1.54489	45
chr9	13587230	13587408	MGE_SST_pvalue_1e-2_peak_942649	60	.	4.28119	6.01457	2.57872	151
chr9	13590812	13590885	MGE_SST_pvalue_1e-2_peak_942651	44	.	3.40368	4.46677	1.54489	59
chr9	13620646	13620763	MGE_SST_pvalue_1e-2_peak_942662	46	.	2.85415	4.66951	1.54489	57
chr9	13727811	13728029	MGE_SST_pvalue_1e-2_peak_942700	46	.	2.85415	4.66951	1.54489	37
chr9	13749831	13750480	MGE_SST_pvalue_1e-2_peak_942709	75	.	4.62834	7.58464	3.80514	479
chr9	13771753	13771837	MGE_SST_pvalue_1e-2_peak_942722	42	.	2.79590	4.21192	1.36176	41
chr9	13787185	13787704	MGE_SST_pvalue_1e-2_peak_942729	69	.	4.50653	6.92169	3.27390	202
chr9	13824630	13825024	MGE_SST_pvalue_1e-2_peak_942750	59	.	3.72787	5.95225	2.52731	297
chr9	13839247	13839884	MGE_SST_pvalue_1e-2_peak_942756	51	.	3.58166	5.15094	1.91223	416
chr9	13972099	13972196	MGE_SST_pvalue_1e-2_peak_942811	46	.	2.85415	4.66951	1.54489	47
chr9	14097938	14098186	MGE_SST_pvalue_1e-2_peak_942853	46	.	2.85415	4.66951	1.54489	201
chr9	14271056	14271194	MGE_SST_pvalue_1e-2_peak_942931	42	.	2.79590	4.21192	1.36176	68
chr9	14288017	14288208	MGE_SST_pvalue_1e-2_peak_942941	46	.	2.85467	4.67429	1.54489	154
chr9	14322322	14322431	MGE_SST_pvalue_1e-2_peak_942963	46	.	3.46831	4.69117	1.55319	47
chr9	14322575	14322700	MGE_SST_pvalue_1e-2_peak_942964	76	.	5.16974	7.68256	3.88749	68
chr9	14348212	14348288	MGE_SST_pvalue_1e-2_peak_942971	53	.	4.05318	5.32112	2.04891	41
chr9	14352348	14352421	MGE_SST_pvalue_1e-2_peak_942974	41	.	3.30115	4.15062	1.33402	59
chr9	14395888	14396051	MGE_SST_pvalue_1e-2_peak_942992	46	.	2.85415	4.66951	1.54489	50
chr9	14425678	14425752	MGE_SST_pvalue_1e-2_peak_943002	43	.	2.81505	4.34682	1.45334	36
chr9	14433686	14434104	MGE_SST_pvalue_1e-2_peak_943006	115	.	7.38310	11.58128	7.05935	371
chr9	14465616	14465823	MGE_SST_pvalue_1e-2_peak_943013	65	.	3.80554	6.56427	2.99896	57
chr9	14478968	14479447	MGE_SST_pvalue_1e-2_peak_943021	44	.	2.83447	4.49791	1.54489	421
chr9	14516737	14516855	MGE_SST_pvalue_1e-2_peak_943030	46	.	2.85467	4.67429	1.54489	58
chr9	14530906	14531410	MGE_SST_pvalue_1e-2_peak_943033	42	.	2.79590	4.21192	1.36176	360
chr9	14541918	14542248	MGE_SST_pvalue_1e-2_peak_943040	46	.	2.85415	4.66951	1.54489	65
chr9	14619547	14619663	MGE_SST_pvalue_1e-2_peak_943082	46	.	2.85415	4.66951	1.54489	57
chr9	14620160	14620256	MGE_SST_pvalue_1e-2_peak_943083	44	.	2.83447	4.49791	1.54489	47
chr9	14651398	14651522	MGE_SST_pvalue_1e-2_peak_943106	44	.	2.83447	4.49791	1.54489	61
chr9	14671174	14671300	MGE_SST_pvalue_1e-2_peak_943118	43	.	2.81505	4.34682	1.45334	62
chr9	14674651	14674756	MGE_SST_pvalue_1e-2_peak_943120	49	.	3.53544	4.95138	1.75881	56
chr9	14692868	14693826	MGE_SST_pvalue_1e-2_peak_943133	147	.	9.08646	14.72352	9.62122	570
chr9	14790640	14791195	MGE_SST_pvalue_1e-2_peak_943175a	136	.	8.52124	13.63745	8.73653	227
chr9	14790640	14791195	MGE_SST_pvalue_1e-2_peak_943175b	82	.	5.89932	8.27880	4.36844	405
chr9	14813331	14813865	MGE_SST_pvalue_1e-2_peak_943187	61	.	4.64396	6.17345	2.70345	470
chr9	14827410	14827535	MGE_SST_pvalue_1e-2_peak_943195	42	.	2.79590	4.21192	1.36176	61
chr9	14834203	14834331	MGE_SST_pvalue_1e-2_peak_943198	44	.	2.83447	4.49791	1.54489	63
chr9	14853142	14853224	MGE_SST_pvalue_1e-2_peak_943211	44	.	2.83447	4.49791	1.54489	40
chr9	14942102	14942567	MGE_SST_pvalue_1e-2_peak_943268	70	.	4.98173	7.07040	3.39352	155
chr9	14993189	14993714	MGE_SST_pvalue_1e-2_peak_943302	161	.	9.73574	16.13715	10.76371	90
chr9	15135319	15135474	MGE_SST_pvalue_1e-2_peak_943366	107	.	6.80735	10.72482	6.36084	46
chr9	15143087	15143247	MGE_SST_pvalue_1e-2_peak_943367	70	.	4.53638	7.06887	3.39352	47
chr9	15155940	15156594	MGE_SST_pvalue_1e-2_peak_943376	48	.	3.51278	4.85998	1.68534	125
chr9	15184480	15184558	MGE_SST_pvalue_1e-2_peak_943392	43	.	2.81505	4.34682	1.45334	38
chr9	15198246	15198369	MGE_SST_pvalue_1e-2_peak_943396	44	.	2.83447	4.49791	1.54489	60
chr9	15211341	15211806	MGE_SST_pvalue_1e-2_peak_943407	81	.	5.30316	8.19462	4.29975	393
chr9	15238613	15238897	MGE_SST_pvalue_1e-2_peak_943429	42	.	2.79590	4.21192	1.36176	41
chr9	15250008	15250481	MGE_SST_pvalue_1e-2_peak_943437	41	.	3.30115	4.15062	1.33402	258
chr9	15263652	15263795	MGE_SST_pvalue_1e-2_peak_943441	46	.	2.85415	4.66951	1.54489	70
chr9	15293835	15294152	MGE_SST_pvalue_1e-2_peak_943459	75	.	4.62834	7.58464	3.80514	245
chr9	15306906	15307604	MGE_SST_pvalue_1e-2_peak_943466	81	.	5.64107	8.12096	4.23841	495
chr9	15370567	15371161	MGE_SST_pvalue_1e-2_peak_943494	66	.	4.44800	6.65517	3.06073	145
chr9	15422393	15422944	MGE_SST_pvalue_1e-2_peak_943511	215	.	12.08784	21.59829	15.19563	361
chr9	15449667	15449781	MGE_SST_pvalue_1e-2_peak_943524	63	.	3.77929	6.33483	2.82384	46
chr9	15504970	15505043	MGE_SST_pvalue_1e-2_peak_943564	46	.	3.44649	4.61288	1.54489	35
chr9	15510250	15510542	MGE_SST_pvalue_1e-2_peak_943565	58	.	4.56651	5.81765	2.43048	137
chr9	15510760	15511141	MGE_SST_pvalue_1e-2_peak_943566	150	.	9.17672	15.06404	9.89354	309
chr9	15511292	15511468	MGE_SST_pvalue_1e-2_peak_943567	69	.	5.21887	6.99745	3.33803	50
chr9	15524437	15524576	MGE_SST_pvalue_1e-2_peak_943574	44	.	2.83447	4.49791	1.54489	85
chr9	15541946	15542135	MGE_SST_pvalue_1e-2_peak_943579	42	.	3.34141	4.26972	1.41404	39
chr9	15542858	15542931	MGE_SST_pvalue_1e-2_peak_943580	42	.	3.32116	4.20906	1.36176	34
chr9	15543195	15543524	MGE_SST_pvalue_1e-2_peak_943581	41	.	3.30115	4.15062	1.33402	65
chr9	15552222	15553640	MGE_SST_pvalue_1e-2_peak_943582a	70	.	5.18045	7.03815	3.37477	230
chr9	15552222	15553640	MGE_SST_pvalue_1e-2_peak_943582c	118	.	7.51445	11.86495	7.29383	638
chr9	15552222	15553640	MGE_SST_pvalue_1e-2_peak_943582d	106	.	6.93642	10.61251	6.26849	814
chr9	15576485	15576777	MGE_SST_pvalue_1e-2_peak_943588	65	.	3.80622	6.57065	2.99896	125
chr9	15622806	15622886	MGE_SST_pvalue_1e-2_peak_943612	46	.	2.85415	4.66951	1.54489	39
chr9	15634802	15634928	MGE_SST_pvalue_1e-2_peak_943615	46	.	2.85415	4.66951	1.54489	62
chr9	15666187	15666268	MGE_SST_pvalue_1e-2_peak_943632	46	.	2.85415	4.66951	1.54489	39
chr9	15682669	15682771	MGE_SST_pvalue_1e-2_peak_943642	42	.	2.79590	4.21192	1.36176	50
chr9	15759281	15759427	MGE_SST_pvalue_1e-2_peak_943686	43	.	2.81505	4.34682	1.45334	98
chr9	15768862	15768938	MGE_SST_pvalue_1e-2_peak_943689	46	.	2.85467	4.67429	1.54489	37
chr9	15775308	15775505	MGE_SST_pvalue_1e-2_peak_943693	46	.	2.85467	4.67429	1.54489	157
chr9	15783860	15783970	MGE_SST_pvalue_1e-2_peak_943697	46	.	2.85467	4.67429	1.54489	54
chr9	15826389	15826490	MGE_SST_pvalue_1e-2_peak_943711	46	.	2.85467	4.67429	1.54489	49
chr9	15845695	15845793	MGE_SST_pvalue_1e-2_peak_943728	46	.	2.85415	4.66951	1.54489	48
chr9	15953026	15953131	MGE_SST_pvalue_1e-2_peak_943780	42	.	2.79590	4.21192	1.36176	51
chr9	16010877	16011106	MGE_SST_pvalue_1e-2_peak_943799	46	.	2.85467	4.67429	1.54489	68
chr9	16127572	16127709	MGE_SST_pvalue_1e-2_peak_943848	46	.	2.85467	4.67429	1.54489	67
chr9	16152083	16152163	MGE_SST_pvalue_1e-2_peak_943859	44	.	2.83447	4.49791	1.54489	39
chr9	16176577	16176694	MGE_SST_pvalue_1e-2_peak_943882	43	.	2.81505	4.34682	1.45334	57
chr9	16232009	16232309	MGE_SST_pvalue_1e-2_peak_943914	44	.	2.83447	4.49791	1.54489	249
chr9	16236428	16236705	MGE_SST_pvalue_1e-2_peak_943915	43	.	2.81505	4.34682	1.45334	147
chr9	16246733	16246821	MGE_SST_pvalue_1e-2_peak_943921	46	.	2.85415	4.66951	1.54489	43
chr9	16267077	16267232	MGE_SST_pvalue_1e-2_peak_943927	42	.	2.79590	4.21192	1.36176	112
chr9	16294605	16294720	MGE_SST_pvalue_1e-2_peak_943946	46	.	2.85467	4.67429	1.54489	56
chr9	16301893	16302161	MGE_SST_pvalue_1e-2_peak_943950	44	.	2.83447	4.49791	1.54489	208
chr9	16324093	16324214	MGE_SST_pvalue_1e-2_peak_943962	46	.	2.85415	4.66951	1.54489	59
chr9	16350047	16350127	MGE_SST_pvalue_1e-2_peak_943979	43	.	2.81505	4.34682	1.45334	39
chr9	16354957	16355035	MGE_SST_pvalue_1e-2_peak_943984	42	.	2.79590	4.21192	1.36176	38
chr9	16497012	16497285	MGE_SST_pvalue_1e-2_peak_944053	44	.	2.83447	4.49791	1.54489	61
chr9	16500571	16500682	MGE_SST_pvalue_1e-2_peak_944055	44	.	2.83447	4.49791	1.54489	54
chr9	16520639	16520765	MGE_SST_pvalue_1e-2_peak_944064	46	.	2.85467	4.67429	1.54489	62
chr9	16633353	16633535	MGE_SST_pvalue_1e-2_peak_944115	63	.	3.77929	6.33483	2.82384	49
chr9	16653784	16653899	MGE_SST_pvalue_1e-2_peak_944124	46	.	2.85415	4.66951	1.54489	56
chr9	16720922	16721099	MGE_SST_pvalue_1e-2_peak_944156	44	.	2.83447	4.49791	1.54489	45
chr9	16726707	16727514	MGE_SST_pvalue_1e-2_peak_944158	97	.	6.14736	9.76055	5.56995	463
chr9	16787830	16787984	MGE_SST_pvalue_1e-2_peak_944175	65	.	3.80622	6.57065	2.99896	82
chr9	16824219	16824318	MGE_SST_pvalue_1e-2_peak_944183	46	.	2.85467	4.67429	1.54489	48
chr9	16825427	16825546	MGE_SST_pvalue_1e-2_peak_944184	46	.	2.85467	4.67429	1.54489	58
chr9	16915672	16915794	MGE_SST_pvalue_1e-2_peak_944216	46	.	2.85467	4.67429	1.54489	60
chr9	16955776	16955998	MGE_SST_pvalue_1e-2_peak_944234	72	.	5.04286	7.25809	3.54400	159
chr9	16978723	16978873	MGE_SST_pvalue_1e-2_peak_944244	46	.	2.85467	4.67429	1.54489	44
chr9	16987065	16987182	MGE_SST_pvalue_1e-2_peak_944248	70	.	4.53638	7.06887	3.39352	54
chr9	17134634	17135353	MGE_SST_pvalue_1e-2_peak_944307	83	.	5.33760	8.34085	4.41172	464
chr9	17144554	17144660	MGE_SST_pvalue_1e-2_peak_944314	46	.	2.85415	4.66951	1.54489	52
chr9	17230283	17230364	MGE_SST_pvalue_1e-2_peak_944346	46	.	2.85467	4.67429	1.54489	39
chr9	17322979	17323086	MGE_SST_pvalue_1e-2_peak_944379	43	.	2.81505	4.34682	1.45334	52
chr9	17323417	17323660	MGE_SST_pvalue_1e-2_peak_944380	42	.	2.79590	4.21192	1.36176	182
chr9	17334725	17334937	MGE_SST_pvalue_1e-2_peak_944384	46	.	2.85467	4.67429	1.54489	156
chr9	17370364	17370461	MGE_SST_pvalue_1e-2_peak_944396	46	.	2.85467	4.67429	1.54489	47
chr9	17382226	17382369	MGE_SST_pvalue_1e-2_peak_944401	46	.	2.85467	4.67429	1.54489	70
chr9	17395134	17395316	MGE_SST_pvalue_1e-2_peak_944403	63	.	3.77929	6.33483	2.82384	65
chr9	17485133	17485262	MGE_SST_pvalue_1e-2_peak_944447	46	.	2.85415	4.66951	1.54489	63
chr9	17531818	17531960	MGE_SST_pvalue_1e-2_peak_944461	61	.	3.75340	6.13275	2.66791	83
chr9	17551513	17551832	MGE_SST_pvalue_1e-2_peak_944465	46	.	2.85467	4.67429	1.54489	176
chr9	17558984	17559111	MGE_SST_pvalue_1e-2_peak_944466	46	.	2.85415	4.66951	1.54489	62
chr9	17578902	17579684	MGE_SST_pvalue_1e-2_peak_944477	176	.	10.29071	17.64100	11.96441	296
chr9	17600447	17600934	MGE_SST_pvalue_1e-2_peak_944483	61	.	4.61787	6.11180	2.65782	51
chr9	17631245	17631369	MGE_SST_pvalue_1e-2_peak_944500	46	.	2.85415	4.66951	1.54489	61
chr9	17648537	17648814	MGE_SST_pvalue_1e-2_peak_944506	46	.	3.44649	4.61288	1.54489	61
chr9	17681273	17681398	MGE_SST_pvalue_1e-2_peak_944527	46	.	2.85467	4.67429	1.54489	61
chr9	17707865	17707972	MGE_SST_pvalue_1e-2_peak_944551	53	.	3.62911	5.37785	2.09044	52
chr9	17718116	17718220	MGE_SST_pvalue_1e-2_peak_944559	47	.	3.49040	4.77340	1.61785	53
chr9	17722815	17723219	MGE_SST_pvalue_1e-2_peak_944561	46	.	3.46831	4.69117	1.55319	244
chr9	17776965	17777043	MGE_SST_pvalue_1e-2_peak_944587	46	.	2.85415	4.66951	1.54489	38
chr9	17802428	17802535	MGE_SST_pvalue_1e-2_peak_944616	46	.	3.46831	4.69117	1.55319	70
chr9	17863693	17863987	MGE_SST_pvalue_1e-2_peak_944651	46	.	2.85467	4.67429	1.54489	229
chr9	17905865	17906907	MGE_SST_pvalue_1e-2_peak_944663	47	.	3.49040	4.77340	1.61785	651
chr9	17985385	17985836	MGE_SST_pvalue_1e-2_peak_944703	55	.	3.65330	5.50407	2.18661	47
chr9	17999323	17999408	MGE_SST_pvalue_1e-2_peak_944709	46	.	2.85467	4.67429	1.54489	41
chr9	18070232	18070690	MGE_SST_pvalue_1e-2_peak_944761	66	.	4.44800	6.65517	3.06073	218
chr9	18091887	18092028	MGE_SST_pvalue_1e-2_peak_944773	46	.	2.85467	4.67429	1.54489	69
chr9	18119853	18119966	MGE_SST_pvalue_1e-2_peak_944787	46	.	2.85467	4.67429	1.54489	55
chr9	18136812	18136930	MGE_SST_pvalue_1e-2_peak_944794	46	.	2.85467	4.67429	1.54489	58
chr9	18143138	18143236	MGE_SST_pvalue_1e-2_peak_944798	46	.	2.85467	4.67429	1.54489	48
chr9	18213396	18213596	MGE_SST_pvalue_1e-2_peak_944822	42	.	2.79590	4.21192	1.36176	74
chr9	18238363	18238589	MGE_SST_pvalue_1e-2_peak_944840	43	.	2.81505	4.34682	1.45334	32
chr9	18255199	18255396	MGE_SST_pvalue_1e-2_peak_944844	57	.	3.70268	5.78921	2.40338	45
chr9	18261099	18261510	MGE_SST_pvalue_1e-2_peak_944846	65	.	4.41930	6.53368	2.98445	335
chr9	18332085	18332280	MGE_SST_pvalue_1e-2_peak_944878	43	.	2.81505	4.34682	1.45334	158
chr9	18438479	18438753	MGE_SST_pvalue_1e-2_peak_944938	60	.	4.28119	6.01457	2.57872	209
chr9	18473825	18473941	MGE_SST_pvalue_1e-2_peak_944965	71	.	5.01211	7.16245	3.46967	67
chr9	18474970	18475117	MGE_SST_pvalue_1e-2_peak_944966	43	.	3.38266	4.39837	1.49777	37
chr9	18502247	18502512	MGE_SST_pvalue_1e-2_peak_944975	74	.	5.10551	7.46124	3.70854	194
chr9	18549262	18549512	MGE_SST_pvalue_1e-2_peak_944998	43	.	2.81505	4.34682	1.45334	39
chr9	18550164	18550244	MGE_SST_pvalue_1e-2_peak_945000	42	.	2.79590	4.21192	1.36176	39
chr9	18605043	18605123	MGE_SST_pvalue_1e-2_peak_945025	42	.	2.79590	4.21192	1.36176	39
chr9	18623426	18623555	MGE_SST_pvalue_1e-2_peak_945042	46	.	2.85467	4.67429	1.54489	63
chr9	18631413	18631518	MGE_SST_pvalue_1e-2_peak_945045	42	.	2.79590	4.21192	1.36176	51
chr9	18657257	18657512	MGE_SST_pvalue_1e-2_peak_945059	43	.	2.81505	4.34682	1.45334	48
chr9	18661513	18661630	MGE_SST_pvalue_1e-2_peak_945062	44	.	2.83447	4.49791	1.54489	57
chr9	18699034	18699228	MGE_SST_pvalue_1e-2_peak_945082	50	.	3.55840	5.04815	1.83420	127
chr9	18758292	18758370	MGE_SST_pvalue_1e-2_peak_945123	42	.	2.79590	4.21192	1.36176	38
chr9	18766693	18766783	MGE_SST_pvalue_1e-2_peak_945127	46	.	2.85467	4.67429	1.54489	44
chr9	18796134	18796610	MGE_SST_pvalue_1e-2_peak_945151	43	.	2.81505	4.34682	1.45334	50
chr9	18824277	18824437	MGE_SST_pvalue_1e-2_peak_945168	42	.	2.79590	4.21192	1.36176	46
chr9	18888641	18888758	MGE_SST_pvalue_1e-2_peak_945190	46	.	2.85467	4.67429	1.54489	57
chr9	18995980	18996088	MGE_SST_pvalue_1e-2_peak_945244	46	.	2.85467	4.67429	1.54489	53
chr9	19048938	19049744	MGE_SST_pvalue_1e-2_peak_945266a	74	.	5.45256	7.42938	3.68313	48
chr9	19048938	19049744	MGE_SST_pvalue_1e-2_peak_945266b	61	.	4.77099	6.19286	2.72048	243
chr9	19048938	19049744	MGE_SST_pvalue_1e-2_peak_945266c	74	.	5.45256	7.42938	3.68313	366
chr9	19048938	19049744	MGE_SST_pvalue_1e-2_peak_945266d	74	.	5.45256	7.42938	3.68313	571
chr9	19068613	19068695	MGE_SST_pvalue_1e-2_peak_945273	44	.	2.83447	4.49791	1.54489	40
chr9	19102695	19103351	MGE_SST_pvalue_1e-2_peak_945293a	112	.	7.38701	11.21218	6.76091	288
chr9	19102695	19103351	MGE_SST_pvalue_1e-2_peak_945293b	125	.	8.01925	12.52908	7.83752	421
chr9	19116015	19116135	MGE_SST_pvalue_1e-2_peak_945298	44	.	2.83447	4.49791	1.54489	59
chr9	19219235	19219480	MGE_SST_pvalue_1e-2_peak_945354	46	.	2.85467	4.67429	1.54489	189
chr9	19230175	19231365	MGE_SST_pvalue_1e-2_peak_945356a	148	.	8.89574	14.84877	9.71512	262
chr9	19230175	19231365	MGE_SST_pvalue_1e-2_peak_945356b	61	.	4.74440	6.17777	2.70726	491
chr9	19338464	19338577	MGE_SST_pvalue_1e-2_peak_945425	50	.	3.55840	5.04815	1.83420	61
chr9	19379793	19380462	MGE_SST_pvalue_1e-2_peak_945450a	73	.	5.39884	7.32807	3.60561	106
chr9	19379793	19380462	MGE_SST_pvalue_1e-2_peak_945450b	113	.	7.46016	11.35116	6.87334	492
chr9	19408800	19409343	MGE_SST_pvalue_1e-2_peak_945458	175	.	10.37847	17.56786	11.90698	110
chr9	19415106	19415212	MGE_SST_pvalue_1e-2_peak_945460	46	.	2.85415	4.66951	1.54489	52
chr9	19457430	19457830	MGE_SST_pvalue_1e-2_peak_945482	52	.	3.60523	5.26053	1.99473	310
chr9	19465079	19465194	MGE_SST_pvalue_1e-2_peak_945487	57	.	3.70268	5.78921	2.40338	67
chr9	19471495	19472354	MGE_SST_pvalue_1e-2_peak_945492	65	.	4.41930	6.53368	2.98445	520
chr9	19481884	19482463	MGE_SST_pvalue_1e-2_peak_945495	50	.	3.93670	5.01899	1.81700	321
chr9	19493076	19493423	MGE_SST_pvalue_1e-2_peak_945497	70	.	4.98173	7.07040	3.39352	303
chr9	19512216	19512289	MGE_SST_pvalue_1e-2_peak_945503	43	.	3.36191	4.33276	1.45334	34
chr9	19546166	19546264	MGE_SST_pvalue_1e-2_peak_945522	46	.	2.85415	4.66951	1.54489	48
chr9	19564754	19565067	MGE_SST_pvalue_1e-2_peak_945534	42	.	3.32116	4.20906	1.36176	18
chr9	19568233	19568307	MGE_SST_pvalue_1e-2_peak_945535	44	.	3.40368	4.46677	1.54489	38
chr9	19581628	19581901	MGE_SST_pvalue_1e-2_peak_945541	71	.	5.01211	7.16245	3.46967	227
chr9	19587782	19587992	MGE_SST_pvalue_1e-2_peak_945543	45	.	3.42495	4.53818	1.54489	166
chr9	19615461	19615661	MGE_SST_pvalue_1e-2_peak_945557	42	.	3.32116	4.20906	1.36176	27
chr9	19624522	19625017	MGE_SST_pvalue_1e-2_peak_945558	62	.	4.33539	6.20685	2.72755	112
chr9	19631766	19632137	MGE_SST_pvalue_1e-2_peak_945562	44	.	2.83447	4.49791	1.54489	166
chr9	19660101	19660218	MGE_SST_pvalue_1e-2_peak_945571	67	.	4.47708	6.78418	3.16699	59
chr9	19711620	19711759	MGE_SST_pvalue_1e-2_peak_945608	43	.	2.81505	4.34682	1.45334	68
chr9	19756975	19757048	MGE_SST_pvalue_1e-2_peak_945636	43	.	3.36191	4.33276	1.45334	62
chr9	19759838	19759954	MGE_SST_pvalue_1e-2_peak_945638	43	.	2.81505	4.34682	1.45334	57
chr9	19781908	19782470	MGE_SST_pvalue_1e-2_peak_945647	58	.	4.51637	5.88004	2.47933	348
chr9	19788670	19789222	MGE_SST_pvalue_1e-2_peak_945650a	99	.	6.74855	9.92096	5.70058	215
chr9	19788670	19789222	MGE_SST_pvalue_1e-2_peak_945650b	86	.	6.07369	8.60186	4.62448	399
chr9	19813764	19813891	MGE_SST_pvalue_1e-2_peak_945669	46	.	2.85467	4.67429	1.54489	62
chr9	19894904	19895508	MGE_SST_pvalue_1e-2_peak_945695	70	.	4.98173	7.07040	3.39352	271
chr9	19895696	19895769	MGE_SST_pvalue_1e-2_peak_945696	42	.	3.34141	4.26972	1.41404	34
chr9	19902932	19903043	MGE_SST_pvalue_1e-2_peak_945702	67	.	4.47708	6.78418	3.16699	50
chr9	19922446	19922806	MGE_SST_pvalue_1e-2_peak_945710	97	.	6.66469	9.79542	5.59782	252
chr9	19925741	19926595	MGE_SST_pvalue_1e-2_peak_945711	57	.	4.44313	5.71997	2.35743	538
chr9	19946593	19946750	MGE_SST_pvalue_1e-2_peak_945721	65	.	3.80622	6.57065	2.99896	68
chr9	20028867	20028975	MGE_SST_pvalue_1e-2_peak_945763	42	.	2.79590	4.21192	1.36176	53
chr9	20040430	20040905	MGE_SST_pvalue_1e-2_peak_945772	49	.	3.53544	4.95138	1.75881	432
chr9	20099954	20100262	MGE_SST_pvalue_1e-2_peak_945796	46	.	2.85467	4.67429	1.54489	65
chr9	20111365	20111463	MGE_SST_pvalue_1e-2_peak_945802	42	.	2.79590	4.21192	1.36176	48
chr9	20112243	20112506	MGE_SST_pvalue_1e-2_peak_945803	42	.	2.79590	4.21192	1.36176	224
chr9	20112759	20112843	MGE_SST_pvalue_1e-2_peak_945804	42	.	2.79590	4.21192	1.36176	41
chr9	20140370	20140467	MGE_SST_pvalue_1e-2_peak_945815	42	.	2.79590	4.21192	1.36176	47
chr9	20244282	20244637	MGE_SST_pvalue_1e-2_peak_945856	53	.	4.07731	5.38744	2.09350	253
chr9	20248151	20248279	MGE_SST_pvalue_1e-2_peak_945857	41	.	3.30115	4.15062	1.33402	68
chr9	20253665	20254534	MGE_SST_pvalue_1e-2_peak_945858	93	.	6.33513	9.34982	5.23285	803
chr9	20271329	20271479	MGE_SST_pvalue_1e-2_peak_945863	74	.	5.10551	7.46124	3.70854	88
chr9	20340158	20340315	MGE_SST_pvalue_1e-2_peak_945897	111	.	6.93662	11.18031	6.73423	67
chr9	20355039	20355324	MGE_SST_pvalue_1e-2_peak_945905	47	.	3.82673	4.75687	1.61169	231
chr9	20356439	20356628	MGE_SST_pvalue_1e-2_peak_945906	131	.	8.32576	13.15436	8.34529	121
chr9	20361603	20362248	MGE_SST_pvalue_1e-2_peak_945907a	123	.	7.87340	12.35105	7.69036	242
chr9	20361603	20362248	MGE_SST_pvalue_1e-2_peak_945907b	108	.	7.12702	10.88573	6.49151	359
chr9	20367912	20368360	MGE_SST_pvalue_1e-2_peak_945908	60	.	4.28119	6.01457	2.57872	200
chr9	20394182	20394317	MGE_SST_pvalue_1e-2_peak_945921	44	.	2.83447	4.49791	1.54489	66
chr9	20394992	20395127	MGE_SST_pvalue_1e-2_peak_945922	44	.	2.83447	4.49791	1.54489	66
chr9	20441872	20441957	MGE_SST_pvalue_1e-2_peak_945955	56	.	4.17676	5.67691	2.31797	39
chr9	20456927	20457043	MGE_SST_pvalue_1e-2_peak_945964	43	.	2.81505	4.34682	1.45334	57
chr9	20469509	20469630	MGE_SST_pvalue_1e-2_peak_945970	52	.	3.60523	5.26053	1.99473	72
chr9	20513632	20513743	MGE_SST_pvalue_1e-2_peak_946002	48	.	3.51278	4.85998	1.68534	50
chr9	20530814	20530985	MGE_SST_pvalue_1e-2_peak_946012	63	.	4.36300	6.31016	2.81157	48
chr9	20571320	20571407	MGE_SST_pvalue_1e-2_peak_946045	42	.	2.79590	4.21192	1.36176	42
chr9	20604487	20604588	MGE_SST_pvalue_1e-2_peak_946067	43	.	3.38266	4.39837	1.49777	36
chr9	20606618	20606691	MGE_SST_pvalue_1e-2_peak_946068	46	.	3.44649	4.61288	1.54489	36
chr9	20621547	20622832	MGE_SST_pvalue_1e-2_peak_946076a	47	.	3.91411	4.72310	1.58145	509
chr9	20621547	20622832	MGE_SST_pvalue_1e-2_peak_946076b	90	.	6.15075	9.04999	4.99210	641
chr9	20621547	20622832	MGE_SST_pvalue_1e-2_peak_946076c	68	.	5.05306	6.82959	3.20271	1095
chr9	20636829	20637401	MGE_SST_pvalue_1e-2_peak_946079	59	.	3.72787	5.95225	2.52731	244
chr9	20677860	20677962	MGE_SST_pvalue_1e-2_peak_946095	46	.	2.85415	4.66951	1.54489	50
chr9	20683855	20684430	MGE_SST_pvalue_1e-2_peak_946096a	160	.	9.60246	16.09791	10.73158	244
chr9	20683855	20684430	MGE_SST_pvalue_1e-2_peak_946096b	133	.	8.36120	13.34394	8.49975	391
chr9	20695277	20695363	MGE_SST_pvalue_1e-2_peak_946101	46	.	2.85467	4.67429	1.54489	42
chr9	20711873	20711981	MGE_SST_pvalue_1e-2_peak_946111	43	.	2.81505	4.34682	1.45334	53
chr9	20763787	20763886	MGE_SST_pvalue_1e-2_peak_946136	46	.	2.85467	4.67429	1.54489	48
chr9	20805963	20806081	MGE_SST_pvalue_1e-2_peak_946168	58	.	4.22833	5.83877	2.44236	46
chr9	20816116	20816418	MGE_SST_pvalue_1e-2_peak_946174	42	.	2.79590	4.21192	1.36176	61
chr9	20823024	20823160	MGE_SST_pvalue_1e-2_peak_946179	53	.	3.62911	5.37785	2.09044	69
chr9	20836730	20836829	MGE_SST_pvalue_1e-2_peak_946188	46	.	2.85415	4.66951	1.54489	48
chr9	20845951	20846032	MGE_SST_pvalue_1e-2_peak_946195	44	.	2.83447	4.49791	1.54489	39
chr9	20851927	20852046	MGE_SST_pvalue_1e-2_peak_946200	42	.	2.79590	4.21192	1.36176	58
chr9	20854430	20854553	MGE_SST_pvalue_1e-2_peak_946203	63	.	3.77929	6.33483	2.82384	61
chr9	20875538	20875622	MGE_SST_pvalue_1e-2_peak_946208	46	.	2.85467	4.67429	1.54489	41
chr9	20914458	20914734	MGE_SST_pvalue_1e-2_peak_946244	43	.	2.81505	4.34682	1.45334	231
chr9	20930442	20930811	MGE_SST_pvalue_1e-2_peak_946252	42	.	3.32116	4.20906	1.36176	177
chr9	20930987	20931060	MGE_SST_pvalue_1e-2_peak_946253	42	.	3.32116	4.20906	1.36176	30
chr9	20941076	20941343	MGE_SST_pvalue_1e-2_peak_946257	90	.	5.95643	9.06419	5.00185	210
chr9	20943293	20943366	MGE_SST_pvalue_1e-2_peak_946258	43	.	3.36191	4.33276	1.45334	37
chr9	20989136	20989244	MGE_SST_pvalue_1e-2_peak_946281	42	.	2.79590	4.21192	1.36176	53
chr9	20990213	20990355	MGE_SST_pvalue_1e-2_peak_946282	42	.	2.79590	4.21192	1.36176	70
chr9	21028571	21028687	MGE_SST_pvalue_1e-2_peak_946298	57	.	4.20239	5.75623	2.38677	66
chr9	21042563	21042848	MGE_SST_pvalue_1e-2_peak_946303	46	.	2.85415	4.66951	1.54489	54
chr9	21070011	21070558	MGE_SST_pvalue_1e-2_peak_946311	51	.	3.58166	5.15094	1.91223	247
chr9	21096096	21096433	MGE_SST_pvalue_1e-2_peak_946319	82	.	4.72411	8.26824	4.35908	265
chr9	21110921	21111012	MGE_SST_pvalue_1e-2_peak_946332	57	.	3.70268	5.78921	2.40338	43
chr9	21164874	21165178	MGE_SST_pvalue_1e-2_peak_946350	46	.	2.85467	4.67429	1.54489	240
chr9	21243510	21243612	MGE_SST_pvalue_1e-2_peak_946371	46	.	2.85415	4.66951	1.54489	50
chr9	21253143	21253614	MGE_SST_pvalue_1e-2_peak_946377	73	.	4.59728	7.39833	3.65857	68
chr9	21295661	21295761	MGE_SST_pvalue_1e-2_peak_946385	46	.	2.85467	4.67429	1.54489	49
chr9	21311123	21311206	MGE_SST_pvalue_1e-2_peak_946391	46	.	2.85415	4.66951	1.54489	40
chr9	21318164	21318678	MGE_SST_pvalue_1e-2_peak_946395	83	.	5.33760	8.34085	4.41172	308
chr9	21334688	21334867	MGE_SST_pvalue_1e-2_peak_946401	61	.	4.72398	6.10482	2.65782	145
chr9	21335187	21335695	MGE_SST_pvalue_1e-2_peak_946402a	87	.	6.16481	8.77517	4.76542	216
chr9	21335187	21335695	MGE_SST_pvalue_1e-2_peak_946402b	62	.	4.79485	6.23798	2.75332	375
chr9	21370655	21370747	MGE_SST_pvalue_1e-2_peak_946408	46	.	2.85467	4.67429	1.54489	45
chr9	21395892	21396089	MGE_SST_pvalue_1e-2_peak_946418	43	.	2.81505	4.34682	1.45334	49
chr9	21402942	21403267	MGE_SST_pvalue_1e-2_peak_946421	65	.	3.80554	6.56427	2.99896	69
chr9	21494288	21494428	MGE_SST_pvalue_1e-2_peak_946449	42	.	2.79590	4.21192	1.36176	69
chr9	21497011	21497086	MGE_SST_pvalue_1e-2_peak_946451	43	.	2.81505	4.34682	1.45334	36
chr9	21508607	21508702	MGE_SST_pvalue_1e-2_peak_946455	44	.	2.83447	4.49791	1.54489	46
chr9	21513471	21513555	MGE_SST_pvalue_1e-2_peak_946459	42	.	2.79590	4.21192	1.36176	41
chr9	21524292	21524428	MGE_SST_pvalue_1e-2_peak_946463	46	.	2.85467	4.67429	1.54489	56
chr9	21554248	21554348	MGE_SST_pvalue_1e-2_peak_946471	42	.	2.79590	4.21192	1.36176	49
chr9	21574398	21574476	MGE_SST_pvalue_1e-2_peak_946482	42	.	2.79590	4.21192	1.36176	38
chr9	21576598	21576692	MGE_SST_pvalue_1e-2_peak_946484	44	.	2.83447	4.49791	1.54489	46
chr9	21615421	21615655	MGE_SST_pvalue_1e-2_peak_946498	44	.	2.83447	4.49791	1.54489	172
chr9	21701218	21701348	MGE_SST_pvalue_1e-2_peak_946549	46	.	2.85467	4.67429	1.54489	64
chr9	21789668	21789756	MGE_SST_pvalue_1e-2_peak_946589	43	.	2.81505	4.34682	1.45334	43
chr9	21802043	21802950	MGE_SST_pvalue_1e-2_peak_946594	129	.	8.26105	12.99297	8.21234	612
chr9	21813095	21813305	MGE_SST_pvalue_1e-2_peak_946598	57	.	3.70268	5.78921	2.40338	65
chr9	21903054	21903391	MGE_SST_pvalue_1e-2_peak_946637	43	.	2.81505	4.34682	1.45334	272
chr9	21932773	21932907	MGE_SST_pvalue_1e-2_peak_946646	44	.	2.83447	4.49791	1.54489	66
chr9	21933402	21933497	MGE_SST_pvalue_1e-2_peak_946647	44	.	2.83447	4.49791	1.54489	46
chr9	21974789	21974934	MGE_SST_pvalue_1e-2_peak_946664	49	.	3.53544	4.95138	1.75881	93
chr9	21995122	21995195	MGE_SST_pvalue_1e-2_peak_946678	45	.	3.42495	4.53818	1.54489	37
chr9	22072542	22072790	MGE_SST_pvalue_1e-2_peak_946712	44	.	2.83447	4.49791	1.54489	181
chr9	22074034	22074258	MGE_SST_pvalue_1e-2_peak_946713	44	.	2.83447	4.49791	1.54489	70
chr9	22142896	22143018	MGE_SST_pvalue_1e-2_peak_946736	43	.	2.81505	4.34682	1.45334	60
chr9	22193711	22193813	MGE_SST_pvalue_1e-2_peak_946758	44	.	2.83447	4.49791	1.54489	50
chr9	22214608	22214749	MGE_SST_pvalue_1e-2_peak_946767	42	.	2.79590	4.21192	1.36176	69
chr9	22219834	22219912	MGE_SST_pvalue_1e-2_peak_946772	44	.	2.83447	4.49791	1.54489	38
chr9	22226669	22226789	MGE_SST_pvalue_1e-2_peak_946773	46	.	2.85467	4.67429	1.54489	59
chr9	22238807	22239277	MGE_SST_pvalue_1e-2_peak_946778	46	.	2.85467	4.67429	1.54489	426
chr9	22282304	22282745	MGE_SST_pvalue_1e-2_peak_946796	51	.	3.58166	5.15094	1.91223	141
chr9	22288748	22288953	MGE_SST_pvalue_1e-2_peak_946799	43	.	2.81505	4.34682	1.45334	43
chr9	22307261	22307705	MGE_SST_pvalue_1e-2_peak_946813	51	.	3.58166	5.15094	1.91223	47
chr9	22373017	22373096	MGE_SST_pvalue_1e-2_peak_946833	42	.	2.79590	4.21192	1.36176	38
chr9	22447227	22447736	MGE_SST_pvalue_1e-2_peak_946863	85	.	5.77701	8.50271	4.54521	271
chr9	22469751	22470382	MGE_SST_pvalue_1e-2_peak_946875	59	.	3.72787	5.95225	2.52731	399
chr9	22512572	22512843	MGE_SST_pvalue_1e-2_peak_946888	99	.	6.56276	9.96641	5.73633	94
chr9	22548594	22548736	MGE_SST_pvalue_1e-2_peak_946907	46	.	2.85467	4.67429	1.54489	70
chr9	22622566	22622871	MGE_SST_pvalue_1e-2_peak_946928	46	.	2.85415	4.66951	1.54489	61
chr9	22642658	22642782	MGE_SST_pvalue_1e-2_peak_946933	46	.	2.85467	4.67429	1.54489	61
chr9	22682760	22683494	MGE_SST_pvalue_1e-2_peak_946948	64	.	4.39097	6.41891	2.89402	489
chr9	22731383	22731486	MGE_SST_pvalue_1e-2_peak_946972	57	.	3.70268	5.78921	2.40338	49
chr9	22755322	22755546	MGE_SST_pvalue_1e-2_peak_946979	42	.	2.79590	4.21192	1.36176	41
chr9	22813542	22813963	MGE_SST_pvalue_1e-2_peak_947004	51	.	3.58166	5.15094	1.91223	229
chr9	22911725	22911919	MGE_SST_pvalue_1e-2_peak_947041	46	.	2.85415	4.66951	1.54489	138
chr9	22963460	22963604	MGE_SST_pvalue_1e-2_peak_947055	46	.	2.85467	4.67429	1.54489	71
chr9	22993588	22993670	MGE_SST_pvalue_1e-2_peak_947067	44	.	2.83447	4.49791	1.54489	40
chr9	23005222	23005634	MGE_SST_pvalue_1e-2_peak_947075	62	.	4.67035	6.23671	2.75332	257
chr9	23079387	23079675	MGE_SST_pvalue_1e-2_peak_947122	46	.	2.85415	4.66951	1.54489	222
chr9	23157464	23157590	MGE_SST_pvalue_1e-2_peak_947153	46	.	2.85467	4.67429	1.54489	62
chr9	23198049	23198310	MGE_SST_pvalue_1e-2_peak_947174	46	.	3.44649	4.61288	1.54489	121
chr9	23275901	23276396	MGE_SST_pvalue_1e-2_peak_947218	42	.	2.79590	4.21192	1.36176	229
chr9	23299216	23299356	MGE_SST_pvalue_1e-2_peak_947233	46	.	2.85415	4.66951	1.54489	69
chr9	23412464	23412729	MGE_SST_pvalue_1e-2_peak_947270	42	.	2.79590	4.21192	1.36176	167
chr9	23439314	23439472	MGE_SST_pvalue_1e-2_peak_947289	44	.	2.83447	4.49791	1.54489	63
chr9	23492336	23492588	MGE_SST_pvalue_1e-2_peak_947314	45	.	3.42495	4.53818	1.54489	70
chr9	23512639	23512722	MGE_SST_pvalue_1e-2_peak_947320	46	.	2.85415	4.66951	1.54489	40
chr9	23537540	23537623	MGE_SST_pvalue_1e-2_peak_947338	53	.	4.05318	5.32112	2.04891	41
chr9	23553488	23553708	MGE_SST_pvalue_1e-2_peak_947345	78	.	5.68182	7.88969	4.05397	51
chr9	23555866	23556329	MGE_SST_pvalue_1e-2_peak_947346	134	.	8.40065	13.41579	8.55425	134
chr9	23572101	23572201	MGE_SST_pvalue_1e-2_peak_947350	42	.	3.34141	4.26972	1.41404	58
chr9	23587581	23587712	MGE_SST_pvalue_1e-2_peak_947355	42	.	3.34141	4.26972	1.41404	82
chr9	23603335	23603585	MGE_SST_pvalue_1e-2_peak_947360	75	.	5.13743	7.56943	3.79707	214
chr9	23611934	23612040	MGE_SST_pvalue_1e-2_peak_947364	50	.	3.55840	5.04815	1.83420	49
chr9	23621126	23621199	MGE_SST_pvalue_1e-2_peak_947370	42	.	3.34141	4.26972	1.41404	37
chr9	23627996	23628439	MGE_SST_pvalue_1e-2_peak_947372	49	.	3.53544	4.95138	1.75881	242
chr9	23634831	23634904	MGE_SST_pvalue_1e-2_peak_947375	46	.	3.44649	4.61288	1.54489	36
chr9	23668425	23669379	MGE_SST_pvalue_1e-2_peak_947394	56	.	4.41924	5.66894	2.31525	300
chr9	23682732	23682812	MGE_SST_pvalue_1e-2_peak_947399	53	.	4.25894	5.33988	2.06555	38
chr9	23689977	23690089	MGE_SST_pvalue_1e-2_peak_947402	44	.	3.68270	4.44048	1.53724	39
chr9	23701788	23701861	MGE_SST_pvalue_1e-2_peak_947408	44	.	3.40368	4.46677	1.54489	34
chr9	23703871	23703951	MGE_SST_pvalue_1e-2_peak_947409	43	.	3.38266	4.39837	1.49777	42
chr9	23705536	23705616	MGE_SST_pvalue_1e-2_peak_947410	42	.	3.34141	4.26972	1.41404	44
chr9	23715787	23715860	MGE_SST_pvalue_1e-2_peak_947411	46	.	3.44649	4.61288	1.54489	34
chr9	23751386	23751459	MGE_SST_pvalue_1e-2_peak_947431	43	.	3.36191	4.33276	1.45334	30
chr9	23764356	23764563	MGE_SST_pvalue_1e-2_peak_947434	68	.	4.89277	6.81329	3.18795	149
chr9	23808732	23808841	MGE_SST_pvalue_1e-2_peak_947453	45	.	3.42495	4.53818	1.54489	39
chr9	23824994	23825135	MGE_SST_pvalue_1e-2_peak_947458	41	.	3.45722	4.16007	1.34341	62
chr9	23826221	23826622	MGE_SST_pvalue_1e-2_peak_947459	183	.	9.40144	18.30373	12.50446	147
chr9	23842572	23843321	MGE_SST_pvalue_1e-2_peak_947466	71	.	5.24031	7.14717	3.45970	525
chr9	23850326	23850531	MGE_SST_pvalue_1e-2_peak_947468	60	.	4.67789	6.01958	2.58249	143
chr9	23863943	23864066	MGE_SST_pvalue_1e-2_peak_947474	46	.	2.85467	4.67429	1.54489	60
chr9	23966901	23967074	MGE_SST_pvalue_1e-2_peak_947512	46	.	2.85467	4.67429	1.54489	37
chr9	23975254	23975666	MGE_SST_pvalue_1e-2_peak_947513	46	.	2.85467	4.67429	1.54489	52
chr9	24040086	24040184	MGE_SST_pvalue_1e-2_peak_947535	44	.	2.83447	4.49791	1.54489	48
chr9	24084140	24084877	MGE_SST_pvalue_1e-2_peak_947562	67	.	4.86381	6.73327	3.12879	292
chr9	24110482	24110563	MGE_SST_pvalue_1e-2_peak_947570	46	.	2.85467	4.67429	1.54489	39
chr9	24117332	24117884	MGE_SST_pvalue_1e-2_peak_947575	65	.	4.41930	6.53368	2.98445	66
chr9	24123721	24123924	MGE_SST_pvalue_1e-2_peak_947579	42	.	2.79590	4.21192	1.36176	68
chr9	24191940	24192270	MGE_SST_pvalue_1e-2_peak_947605	42	.	2.79590	4.21192	1.36176	60
chr9	24201052	24201187	MGE_SST_pvalue_1e-2_peak_947611	46	.	2.85467	4.67429	1.54489	66
chr9	24235909	24236092	MGE_SST_pvalue_1e-2_peak_947620	42	.	2.79590	4.21192	1.36176	40
chr9	24342006	24342095	MGE_SST_pvalue_1e-2_peak_947669	43	.	2.81505	4.34682	1.45334	43
chr9	24410604	24411077	MGE_SST_pvalue_1e-2_peak_947699	42	.	2.79590	4.21192	1.36176	56
chr9	24509238	24509511	MGE_SST_pvalue_1e-2_peak_947751	46	.	2.85415	4.66951	1.54489	206
chr9	24520095	24520193	MGE_SST_pvalue_1e-2_peak_947755	46	.	2.85467	4.67429	1.54489	48
chr9	24573243	24573544	MGE_SST_pvalue_1e-2_peak_947770	46	.	2.85467	4.67429	1.54489	59
chr9	24620657	24620925	MGE_SST_pvalue_1e-2_peak_947789	46	.	2.85415	4.66951	1.54489	60
chr9	24659554	24659754	MGE_SST_pvalue_1e-2_peak_947799	43	.	2.81505	4.34682	1.45334	142
chr9	24703866	24704093	MGE_SST_pvalue_1e-2_peak_947819	46	.	2.85467	4.67429	1.54489	44
chr9	24805199	24805343	MGE_SST_pvalue_1e-2_peak_947860	46	.	2.85415	4.66951	1.54489	71
chr9	24834402	24834967	MGE_SST_pvalue_1e-2_peak_947872	56	.	4.15144	5.60057	2.26638	369
chr9	24842111	24842205	MGE_SST_pvalue_1e-2_peak_947875	46	.	2.85415	4.66951	1.54489	46
chr9	24929008	24929100	MGE_SST_pvalue_1e-2_peak_947915	44	.	2.83447	4.49791	1.54489	45
chr9	25122114	25122241	MGE_SST_pvalue_1e-2_peak_947987	42	.	2.79590	4.21192	1.36176	62
chr9	25134251	25134566	MGE_SST_pvalue_1e-2_peak_947991	46	.	2.85467	4.67429	1.54489	254
chr9	25151878	25151967	MGE_SST_pvalue_1e-2_peak_947995	46	.	2.85415	4.66951	1.54489	43
chr9	25170339	25171033	MGE_SST_pvalue_1e-2_peak_948004	66	.	4.44800	6.65517	3.06073	625
chr9	25187469	25187559	MGE_SST_pvalue_1e-2_peak_948010	46	.	2.85467	4.67429	1.54489	44
chr9	25224757	25225408	MGE_SST_pvalue_1e-2_peak_948025	64	.	4.39097	6.41891	2.89402	341
chr9	25238542	25238655	MGE_SST_pvalue_1e-2_peak_948033	44	.	2.83447	4.49791	1.54489	55
chr9	25255202	25255525	MGE_SST_pvalue_1e-2_peak_948042	46	.	2.85415	4.66951	1.54489	267
chr9	25305666	25305806	MGE_SST_pvalue_1e-2_peak_948072	46	.	2.85415	4.66951	1.54489	69
chr9	25325855	25325980	MGE_SST_pvalue_1e-2_peak_948079	46	.	2.85467	4.67429	1.54489	61
chr9	25369071	25369256	MGE_SST_pvalue_1e-2_peak_948103	44	.	2.83447	4.49791	1.54489	71
chr9	25378997	25379301	MGE_SST_pvalue_1e-2_peak_948108	43	.	2.81505	4.34682	1.45334	58
chr9	25384150	25384432	MGE_SST_pvalue_1e-2_peak_948109	45	.	3.42495	4.53818	1.54489	138
chr9	25389209	25389401	MGE_SST_pvalue_1e-2_peak_948110	55	.	3.65330	5.50407	2.18661	164
chr9	25487412	25487574	MGE_SST_pvalue_1e-2_peak_948153	46	.	2.85467	4.67429	1.54489	122
chr9	25534416	25534519	MGE_SST_pvalue_1e-2_peak_948173	53	.	3.62911	5.37785	2.09044	45
chr9	25629419	25629733	MGE_SST_pvalue_1e-2_peak_948222	46	.	3.46831	4.69117	1.55319	44
chr9	25638900	25638985	MGE_SST_pvalue_1e-2_peak_948227	46	.	2.85467	4.67429	1.54489	41
chr9	25652457	25652594	MGE_SST_pvalue_1e-2_peak_948231	46	.	2.85415	4.66951	1.54489	67
chr9	25658035	25658256	MGE_SST_pvalue_1e-2_peak_948235	44	.	2.83447	4.49791	1.54489	37
chr9	25658643	25658757	MGE_SST_pvalue_1e-2_peak_948236	44	.	2.83447	4.49791	1.54489	56
chr9	25677456	25677787	MGE_SST_pvalue_1e-2_peak_948242	57	.	4.52342	5.74098	2.37733	215
chr9	25677979	25678753	MGE_SST_pvalue_1e-2_peak_948243a	120	.	7.75444	12.03888	7.43175	81
chr9	25677979	25678753	MGE_SST_pvalue_1e-2_peak_948243b	108	.	7.17594	10.81983	6.44157	320
chr9	25709991	25710285	MGE_SST_pvalue_1e-2_peak_948266	43	.	2.81505	4.34682	1.45334	242
chr9	25722817	25722898	MGE_SST_pvalue_1e-2_peak_948277	61	.	3.75340	6.13275	2.66791	39
chr9	25784952	25785068	MGE_SST_pvalue_1e-2_peak_948301	44	.	2.83447	4.49791	1.54489	57
chr9	25874885	25875250	MGE_SST_pvalue_1e-2_peak_948333	42	.	2.79590	4.21192	1.36176	143
chr9	25891700	25891785	MGE_SST_pvalue_1e-2_peak_948340	42	.	2.79590	4.21192	1.36176	41
chr9	25906335	25906431	MGE_SST_pvalue_1e-2_peak_948349	57	.	3.70268	5.78921	2.40338	45
chr9	25917680	25917758	MGE_SST_pvalue_1e-2_peak_948355	46	.	2.85467	4.67429	1.54489	38
chr9	25964347	25964435	MGE_SST_pvalue_1e-2_peak_948370	46	.	2.85467	4.67429	1.54489	43
chr9	25965610	25965732	MGE_SST_pvalue_1e-2_peak_948371	46	.	2.85415	4.66951	1.54489	60
chr9	26009218	26009358	MGE_SST_pvalue_1e-2_peak_948379	46	.	2.85467	4.67429	1.54489	69
chr9	26098278	26098355	MGE_SST_pvalue_1e-2_peak_948427	46	.	2.85467	4.67429	1.54489	37
chr9	26210586	26211023	MGE_SST_pvalue_1e-2_peak_948484	64	.	4.75135	6.43718	2.90544	239
chr9	26219431	26219824	MGE_SST_pvalue_1e-2_peak_948486	49	.	3.53544	4.95138	1.75881	345
chr9	26220114	26220294	MGE_SST_pvalue_1e-2_peak_948487	65	.	4.41930	6.53368	2.98445	112
chr9	26310293	26310578	MGE_SST_pvalue_1e-2_peak_948529	78	.	5.20246	7.80107	3.97851	215
chr9	26326617	26326747	MGE_SST_pvalue_1e-2_peak_948541	47	.	3.49040	4.77340	1.61785	74
chr9	26336714	26336815	MGE_SST_pvalue_1e-2_peak_948548	44	.	2.83447	4.49791	1.54489	49
chr9	26413742	26414068	MGE_SST_pvalue_1e-2_peak_948583	42	.	2.79590	4.21192	1.36176	164
chr9	26427726	26427834	MGE_SST_pvalue_1e-2_peak_948591	46	.	2.85467	4.67429	1.54489	53
chr9	26434343	26434468	MGE_SST_pvalue_1e-2_peak_948592	43	.	2.81505	4.34682	1.45334	61
chr9	26524419	26524658	MGE_SST_pvalue_1e-2_peak_948634	44	.	2.83447	4.49791	1.54489	42
chr9	26552228	26552363	MGE_SST_pvalue_1e-2_peak_948641	46	.	2.85415	4.66951	1.54489	66
chr9	26558179	26558275	MGE_SST_pvalue_1e-2_peak_948646	44	.	2.83447	4.49791	1.54489	47
chr9	26591830	26591906	MGE_SST_pvalue_1e-2_peak_948662	46	.	2.85467	4.67429	1.54489	37
chr9	26656408	26656596	MGE_SST_pvalue_1e-2_peak_948690	88	.	5.88334	8.82639	4.81076	139
chr9	26656871	26656952	MGE_SST_pvalue_1e-2_peak_948691	43	.	3.36191	4.33276	1.45334	35
chr9	26669785	26670083	MGE_SST_pvalue_1e-2_peak_948693	84	.	5.74241	8.40242	4.46326	124
chr9	26692665	26693180	MGE_SST_pvalue_1e-2_peak_948707	103	.	6.98959	10.38778	6.08451	162
chr9	26727316	26727621	MGE_SST_pvalue_1e-2_peak_948728	49	.	3.53544	4.95138	1.75881	62
chr9	26790319	26790551	MGE_SST_pvalue_1e-2_peak_948756	42	.	3.32116	4.20906	1.36176	31
chr9	26892177	26892871	MGE_SST_pvalue_1e-2_peak_948805	161	.	9.73574	16.13715	10.76371	287
chr9	26899573	26899661	MGE_SST_pvalue_1e-2_peak_948807	42	.	2.79590	4.21192	1.36176	43
chr9	26941350	26941460	MGE_SST_pvalue_1e-2_peak_948836	42	.	2.79590	4.21192	1.36176	54
chr9	26946930	26947684	MGE_SST_pvalue_1e-2_peak_948838	138	.	8.69817	13.88044	8.93501	336
chr9	26955926	26956950	MGE_SST_pvalue_1e-2_peak_948839a	58	.	4.49169	5.82547	2.43505	170
chr9	26955926	26956950	MGE_SST_pvalue_1e-2_peak_948839b	129	.	8.23477	12.94781	8.17793	472
chr9	27003187	27003276	MGE_SST_pvalue_1e-2_peak_948858	44	.	2.83447	4.49791	1.54489	43
chr9	27016240	27016538	MGE_SST_pvalue_1e-2_peak_948867	44	.	2.83447	4.49791	1.54489	59
chr9	27027006	27027638	MGE_SST_pvalue_1e-2_peak_948874	66	.	4.44800	6.65517	3.06073	463
chr9	27033671	27033767	MGE_SST_pvalue_1e-2_peak_948876	45	.	3.42495	4.53818	1.54489	34
chr9	27053539	27053654	MGE_SST_pvalue_1e-2_peak_948889	42	.	2.79590	4.21192	1.36176	56
chr9	27077105	27077301	MGE_SST_pvalue_1e-2_peak_948908	44	.	2.83447	4.49791	1.54489	54
chr9	27080818	27080942	MGE_SST_pvalue_1e-2_peak_948909	42	.	2.79590	4.21192	1.36176	61
chr9	27094829	27094930	MGE_SST_pvalue_1e-2_peak_948921	43	.	2.81505	4.34682	1.45334	49
chr9	27124994	27125456	MGE_SST_pvalue_1e-2_peak_948938	165	.	9.94949	16.59239	11.12811	220
chr9	27159988	27160073	MGE_SST_pvalue_1e-2_peak_948955	42	.	2.79590	4.21192	1.36176	41
chr9	27172978	27173095	MGE_SST_pvalue_1e-2_peak_948966	46	.	2.85467	4.67429	1.54489	57
chr9	27202900	27203011	MGE_SST_pvalue_1e-2_peak_948976	46	.	2.85467	4.67429	1.54489	54
chr9	27276461	27276731	MGE_SST_pvalue_1e-2_peak_948996	66	.	4.44800	6.65517	3.06073	199
chr9	27317488	27317600	MGE_SST_pvalue_1e-2_peak_949017	44	.	2.83447	4.49791	1.54489	55
chr9	27333444	27333528	MGE_SST_pvalue_1e-2_peak_949023	42	.	3.34141	4.26972	1.41404	41
chr9	27353272	27353350	MGE_SST_pvalue_1e-2_peak_949030	42	.	3.32116	4.20906	1.36176	35
chr9	27377206	27377410	MGE_SST_pvalue_1e-2_peak_949041	53	.	3.62911	5.37785	2.09044	139
chr9	27391716	27391804	MGE_SST_pvalue_1e-2_peak_949047	54	.	4.10172	5.45601	2.15407	39
chr9	27407022	27407543	MGE_SST_pvalue_1e-2_peak_949055	42	.	2.79590	4.21192	1.36176	50
chr9	27432429	27433223	MGE_SST_pvalue_1e-2_peak_949071	52	.	4.02933	5.25693	1.99473	183
chr9	27446333	27446460	MGE_SST_pvalue_1e-2_peak_949082	42	.	2.79590	4.21192	1.36176	62
chr9	27527809	27528572	MGE_SST_pvalue_1e-2_peak_949140	57	.	4.44313	5.71997	2.35743	633
chr9	27529551	27529969	MGE_SST_pvalue_1e-2_peak_949141	57	.	4.44313	5.71997	2.35743	276
chr9	27572762	27574234	MGE_SST_pvalue_1e-2_peak_949162a	53	.	4.28108	5.32278	2.05002	397
chr9	27572762	27574234	MGE_SST_pvalue_1e-2_peak_949162b	127	.	8.02221	12.73849	8.00660	739
chr9	27572762	27574234	MGE_SST_pvalue_1e-2_peak_949162c	76	.	5.55384	7.66692	3.87710	1052
chr9	27603369	27603491	MGE_SST_pvalue_1e-2_peak_949168	46	.	2.85467	4.67429	1.54489	60
chr9	27622941	27623217	MGE_SST_pvalue_1e-2_peak_949177	46	.	2.85415	4.66951	1.54489	87
chr9	27645290	27645475	MGE_SST_pvalue_1e-2_peak_949185	59	.	3.72787	5.95225	2.52731	49
chr9	27726303	27727118	MGE_SST_pvalue_1e-2_peak_949216	63	.	4.36300	6.31016	2.81157	67
chr9	27748466	27748546	MGE_SST_pvalue_1e-2_peak_949227	42	.	2.79590	4.21192	1.36176	39
chr9	27755873	27755995	MGE_SST_pvalue_1e-2_peak_949234	46	.	2.85467	4.67429	1.54489	60
chr9	27766316	27766529	MGE_SST_pvalue_1e-2_peak_949241	52	.	3.60523	5.26053	1.99473	59
chr9	27832477	27832745	MGE_SST_pvalue_1e-2_peak_949275	43	.	2.81505	4.34682	1.45334	42
chr9	27843091	27843209	MGE_SST_pvalue_1e-2_peak_949279	46	.	2.85415	4.66951	1.54489	58
chr9	27855429	27855525	MGE_SST_pvalue_1e-2_peak_949282	46	.	2.85467	4.67429	1.54489	47
chr9	27895003	27895078	MGE_SST_pvalue_1e-2_peak_949289	46	.	2.85467	4.67429	1.54489	36
chr9	27916964	27917306	MGE_SST_pvalue_1e-2_peak_949301	91	.	5.99366	9.19080	5.10500	229
chr9	27925749	27925887	MGE_SST_pvalue_1e-2_peak_949304	44	.	2.83447	4.49791	1.54489	68
chr9	27954055	27954180	MGE_SST_pvalue_1e-2_peak_949323	44	.	2.83447	4.49791	1.54489	61
chr9	27965659	27965769	MGE_SST_pvalue_1e-2_peak_949332	46	.	2.85415	4.66951	1.54489	54
chr9	28000885	28000971	MGE_SST_pvalue_1e-2_peak_949359	46	.	2.85467	4.67429	1.54489	42
chr9	28013385	28013699	MGE_SST_pvalue_1e-2_peak_949364	46	.	2.85415	4.66951	1.54489	64
chr9	28034374	28034483	MGE_SST_pvalue_1e-2_peak_949372	46	.	3.46831	4.69117	1.55319	40
chr9	28057966	28058049	MGE_SST_pvalue_1e-2_peak_949391	46	.	2.85467	4.67429	1.54489	40
chr9	28073283	28073558	MGE_SST_pvalue_1e-2_peak_949396	43	.	2.81505	4.34682	1.45334	43
chr9	28105013	28105398	MGE_SST_pvalue_1e-2_peak_949405	71	.	5.01211	7.16245	3.46967	145
chr9	28125473	28126078	MGE_SST_pvalue_1e-2_peak_949411	42	.	2.79590	4.21192	1.36176	393
chr9	28145228	28145685	MGE_SST_pvalue_1e-2_peak_949421	44	.	2.83447	4.49791	1.54489	164
chr9	28277143	28277268	MGE_SST_pvalue_1e-2_peak_949490	46	.	2.85467	4.67429	1.54489	61
chr9	28320453	28320797	MGE_SST_pvalue_1e-2_peak_949504	56	.	4.17676	5.67691	2.31797	288
chr9	28332668	28332843	MGE_SST_pvalue_1e-2_peak_949508	58	.	4.22833	5.83877	2.44236	41
chr9	28333004	28333272	MGE_SST_pvalue_1e-2_peak_949509	72	.	5.04286	7.25809	3.54400	195
chr9	28355642	28355741	MGE_SST_pvalue_1e-2_peak_949518	44	.	2.83447	4.49791	1.54489	48
chr9	28391312	28391397	MGE_SST_pvalue_1e-2_peak_949546	46	.	2.85467	4.67429	1.54489	41
chr9	28396954	28397061	MGE_SST_pvalue_1e-2_peak_949551	44	.	2.83447	4.49791	1.54489	52
chr9	28459369	28459509	MGE_SST_pvalue_1e-2_peak_949590	43	.	2.81505	4.34682	1.45334	69
chr9	28467726	28467833	MGE_SST_pvalue_1e-2_peak_949597	46	.	2.85415	4.66951	1.54489	52
chr9	28539693	28540000	MGE_SST_pvalue_1e-2_peak_949622	117	.	7.42758	11.71094	7.16656	220
chr9	28546906	28546989	MGE_SST_pvalue_1e-2_peak_949624	44	.	2.83447	4.49791	1.54489	40
chr9	28602664	28602907	MGE_SST_pvalue_1e-2_peak_949649	47	.	3.49040	4.77340	1.61785	182
chr9	28620267	28620402	MGE_SST_pvalue_1e-2_peak_949663	44	.	2.83447	4.49791	1.54489	66
chr9	28654678	28655097	MGE_SST_pvalue_1e-2_peak_949676	51	.	3.58166	5.15094	1.91223	55
chr9	28730944	28731216	MGE_SST_pvalue_1e-2_peak_949721	46	.	2.85467	4.67429	1.54489	229
chr9	28746901	28746975	MGE_SST_pvalue_1e-2_peak_949730	42	.	2.79590	4.21192	1.36176	36
chr9	28773733	28773849	MGE_SST_pvalue_1e-2_peak_949744	44	.	2.83447	4.49791	1.54489	57
chr9	28779488	28779776	MGE_SST_pvalue_1e-2_peak_949747	46	.	2.85415	4.66951	1.54489	43
chr9	28808209	28808315	MGE_SST_pvalue_1e-2_peak_949761	60	.	4.28119	6.01457	2.57872	51
chr9	28883707	28883836	MGE_SST_pvalue_1e-2_peak_949809	42	.	2.79590	4.21192	1.36176	63
chr9	28921327	28921412	MGE_SST_pvalue_1e-2_peak_949839	44	.	2.83447	4.49791	1.54489	41
chr9	29036787	29036888	MGE_SST_pvalue_1e-2_peak_949915	46	.	2.85467	4.67429	1.54489	49
chr9	29047963	29048065	MGE_SST_pvalue_1e-2_peak_949919	43	.	2.81505	4.34682	1.45334	50
chr9	29078298	29078674	MGE_SST_pvalue_1e-2_peak_949945	73	.	4.59728	7.39833	3.65857	54
chr9	29119664	29119757	MGE_SST_pvalue_1e-2_peak_949973	42	.	2.79590	4.21192	1.36176	45
chr9	29119976	29120065	MGE_SST_pvalue_1e-2_peak_949974	42	.	2.79590	4.21192	1.36176	43
chr9	29170273	29170393	MGE_SST_pvalue_1e-2_peak_950003	42	.	2.79590	4.21192	1.36176	59
chr9	29201672	29201901	MGE_SST_pvalue_1e-2_peak_950025	42	.	2.79590	4.21192	1.36176	43
chr9	29208829	29209024	MGE_SST_pvalue_1e-2_peak_950027	56	.	4.39560	5.61900	2.28268	132
chr9	29212232	29212474	MGE_SST_pvalue_1e-2_peak_950028	48	.	4.00962	4.86629	1.69064	80
chr9	29214005	29214318	MGE_SST_pvalue_1e-2_peak_950030	62	.	4.81895	6.28387	2.79598	54
chr9	29214667	29214756	MGE_SST_pvalue_1e-2_peak_950031	52	.	4.19375	5.21198	1.96495	45
chr9	29259074	29259190	MGE_SST_pvalue_1e-2_peak_950048	46	.	2.85467	4.67429	1.54489	57
chr9	29269003	29269168	MGE_SST_pvalue_1e-2_peak_950054	46	.	2.85415	4.66951	1.54489	50
chr9	29328011	29328138	MGE_SST_pvalue_1e-2_peak_950074	46	.	2.85415	4.66951	1.54489	62
chr9	29347107	29347837	MGE_SST_pvalue_1e-2_peak_950086	69	.	4.50653	6.92169	3.27390	678
chr9	29375275	29375703	MGE_SST_pvalue_1e-2_peak_950092	46	.	2.85467	4.67429	1.54489	169
chr9	29409835	29409964	MGE_SST_pvalue_1e-2_peak_950108	46	.	2.85415	4.66951	1.54489	63
chr9	29416283	29416647	MGE_SST_pvalue_1e-2_peak_950111	46	.	2.85467	4.67429	1.54489	228
chr9	29569649	29569730	MGE_SST_pvalue_1e-2_peak_950170	46	.	2.85415	4.66951	1.54489	39
chr9	29666150	29666543	MGE_SST_pvalue_1e-2_peak_950207	88	.	5.88334	8.82639	4.81076	229
chr9	29687503	29687589	MGE_SST_pvalue_1e-2_peak_950213	44	.	2.83447	4.49791	1.54489	42
chr9	29712953	29713759	MGE_SST_pvalue_1e-2_peak_950224	63	.	4.36300	6.31016	2.81157	575
chr9	29737617	29737830	MGE_SST_pvalue_1e-2_peak_950233	46	.	2.85467	4.67429	1.54489	154
chr9	29806663	29806747	MGE_SST_pvalue_1e-2_peak_950259	46	.	2.85467	4.67429	1.54489	41
chr9	29856947	29857079	MGE_SST_pvalue_1e-2_peak_950283	42	.	2.79590	4.21192	1.36176	65
chr9	29943623	29943762	MGE_SST_pvalue_1e-2_peak_950318	46	.	2.85467	4.67429	1.54489	68
chr9	30000702	30000818	MGE_SST_pvalue_1e-2_peak_950332	46	.	2.85467	4.67429	1.54489	57
chr9	30035382	30035472	MGE_SST_pvalue_1e-2_peak_950348	42	.	2.79590	4.21192	1.36176	44
chr9	30058768	30059018	MGE_SST_pvalue_1e-2_peak_950358	61	.	3.75340	6.13275	2.66791	70
chr9	30099756	30100082	MGE_SST_pvalue_1e-2_peak_950382	42	.	2.79590	4.21192	1.36176	258
chr9	30106061	30106361	MGE_SST_pvalue_1e-2_peak_950385	46	.	2.85415	4.66951	1.54489	189
chr9	30192711	30192801	MGE_SST_pvalue_1e-2_peak_950417	46	.	2.85467	4.67429	1.54489	44
chr9	30233367	30233901	MGE_SST_pvalue_1e-2_peak_950437	84	.	5.37249	8.49611	4.54319	185
chr9	30336220	30336330	MGE_SST_pvalue_1e-2_peak_950476	46	.	2.85467	4.67429	1.54489	54
chr9	30352972	30353147	MGE_SST_pvalue_1e-2_peak_950481	46	.	2.85467	4.67429	1.54489	41
chr9	30502784	30502881	MGE_SST_pvalue_1e-2_peak_950521	46	.	2.85467	4.67429	1.54489	47
chr9	30574877	30574991	MGE_SST_pvalue_1e-2_peak_950544	46	.	2.85467	4.67429	1.54489	56
chr9	30684272	30684389	MGE_SST_pvalue_1e-2_peak_950567	46	.	2.85467	4.67429	1.54489	57
chr9	30696013	30696088	MGE_SST_pvalue_1e-2_peak_950571	46	.	2.85467	4.67429	1.54489	36
chr9	30751378	30751484	MGE_SST_pvalue_1e-2_peak_950599	51	.	3.58166	5.15094	1.91223	58
chr9	30763000	30763091	MGE_SST_pvalue_1e-2_peak_950611	43	.	2.81505	4.34682	1.45334	44
chr9	30771659	30771944	MGE_SST_pvalue_1e-2_peak_950619	62	.	4.33539	6.20685	2.72755	213
chr9	30929156	30929377	MGE_SST_pvalue_1e-2_peak_950677	46	.	2.85467	4.67429	1.54489	64
chr9	30970689	30970790	MGE_SST_pvalue_1e-2_peak_950690	44	.	2.83447	4.49791	1.54489	49
chr9	31024763	31025094	MGE_SST_pvalue_1e-2_peak_950702	42	.	2.79590	4.21192	1.36176	41
chr9	31082036	31082128	MGE_SST_pvalue_1e-2_peak_950729	46	.	2.85467	4.67429	1.54489	45
chr9	31113056	31113181	MGE_SST_pvalue_1e-2_peak_950741	46	.	2.85467	4.67429	1.54489	61
chr9	31153574	31153822	MGE_SST_pvalue_1e-2_peak_950764	65	.	3.80622	6.57065	2.99896	67
chr9	31247821	31248401	MGE_SST_pvalue_1e-2_peak_950795	59	.	3.72787	5.95225	2.52731	464
chr9	31259224	31259345	MGE_SST_pvalue_1e-2_peak_950799	46	.	2.85467	4.67429	1.54489	59
chr9	31347197	31347319	MGE_SST_pvalue_1e-2_peak_950826	42	.	2.79590	4.21192	1.36176	60
chr9	31381428	31381664	MGE_SST_pvalue_1e-2_peak_950842	43	.	2.81505	4.34682	1.45334	184
chr9	31390432	31391068	MGE_SST_pvalue_1e-2_peak_950847	42	.	2.79590	4.21192	1.36176	230
chr9	31477897	31477977	MGE_SST_pvalue_1e-2_peak_950892	46	.	2.85467	4.67429	1.54489	39
chr9	31494563	31494694	MGE_SST_pvalue_1e-2_peak_950903	43	.	2.81505	4.34682	1.45334	64
chr9	31541761	31542258	MGE_SST_pvalue_1e-2_peak_950921	83	.	5.92417	8.38401	4.44941	114
chr9	31542508	31542669	MGE_SST_pvalue_1e-2_peak_950922	56	.	4.41924	5.66894	2.31525	101
chr9	31555095	31555462	MGE_SST_pvalue_1e-2_peak_950930	43	.	2.81505	4.34682	1.45334	64
chr9	31569911	31569993	MGE_SST_pvalue_1e-2_peak_950938	46	.	2.85467	4.67429	1.54489	40
chr9	31576096	31576429	MGE_SST_pvalue_1e-2_peak_950939	46	.	2.85467	4.67429	1.54489	65
chr9	31597618	31597942	MGE_SST_pvalue_1e-2_peak_950951	46	.	2.85415	4.66951	1.54489	62
chr9	31676011	31676255	MGE_SST_pvalue_1e-2_peak_950978	44	.	2.83447	4.49791	1.54489	47
chr9	31682088	31682381	MGE_SST_pvalue_1e-2_peak_950982	42	.	2.79590	4.21192	1.36176	42
chr9	31757150	31757294	MGE_SST_pvalue_1e-2_peak_951012	46	.	2.85467	4.67429	1.54489	71
chr9	31772368	31772558	MGE_SST_pvalue_1e-2_peak_951018	46	.	2.85415	4.66951	1.54489	63
chr9	32003929	32004318	MGE_SST_pvalue_1e-2_peak_951084	46	.	2.85467	4.67429	1.54489	218
chr9	32072769	32072934	MGE_SST_pvalue_1e-2_peak_951107	46	.	2.85415	4.66951	1.54489	44
chr9	32089569	32089706	MGE_SST_pvalue_1e-2_peak_951111	46	.	2.85467	4.67429	1.54489	67
chr9	32111444	32111584	MGE_SST_pvalue_1e-2_peak_951117	46	.	2.85415	4.66951	1.54489	69
chr9	32166764	32166998	MGE_SST_pvalue_1e-2_peak_951127	46	.	2.85467	4.67429	1.54489	43
chr9	32172473	32172631	MGE_SST_pvalue_1e-2_peak_951129	46	.	2.85467	4.67429	1.54489	44
chr9	32197818	32197945	MGE_SST_pvalue_1e-2_peak_951137	46	.	2.85467	4.67429	1.54489	62
chr9	32384566	32384795	MGE_SST_pvalue_1e-2_peak_951209	104	.	6.72382	10.45234	6.14085	81
chr9	32456851	32457135	MGE_SST_pvalue_1e-2_peak_951255	44	.	2.83447	4.49791	1.54489	38
chr9	32476502	32476602	MGE_SST_pvalue_1e-2_peak_951267	44	.	2.83447	4.49791	1.54489	49
chr9	32495084	32495255	MGE_SST_pvalue_1e-2_peak_951275	46	.	2.85415	4.66951	1.54489	57
chr9	32526098	32526713	MGE_SST_pvalue_1e-2_peak_951286	63	.	4.36300	6.31016	2.81157	163
chr9	32550561	32551206	MGE_SST_pvalue_1e-2_peak_951296	63	.	4.82800	6.31767	2.81843	492
chr9	32552140	32552765	MGE_SST_pvalue_1e-2_peak_951297a	110	.	7.17875	11.02373	6.60429	243
chr9	32552140	32552765	MGE_SST_pvalue_1e-2_peak_951297b	62	.	4.78583	6.24690	2.76173	461
chr9	32572784	32573338	MGE_SST_pvalue_1e-2_peak_951305	78	.	5.54324	7.86473	4.03316	380
chr9	32612116	32612195	MGE_SST_pvalue_1e-2_peak_951319	46	.	2.85467	4.67429	1.54489	38
chr9	32658157	32658299	MGE_SST_pvalue_1e-2_peak_951329	46	.	2.85467	4.67429	1.54489	70
chr9	32705328	32705477	MGE_SST_pvalue_1e-2_peak_951338	46	.	2.85415	4.66951	1.54489	65
chr9	32722807	32723170	MGE_SST_pvalue_1e-2_peak_951341	82	.	4.72411	8.26824	4.35908	301
chr9	32798083	32798218	MGE_SST_pvalue_1e-2_peak_951364	46	.	2.85467	4.67429	1.54489	66
chr9	32856719	32857000	MGE_SST_pvalue_1e-2_peak_951389	46	.	2.85467	4.67429	1.54489	220
chr9	32900053	32900176	MGE_SST_pvalue_1e-2_peak_951408	46	.	2.85467	4.67429	1.54489	60
chr9	32927186	32927260	MGE_SST_pvalue_1e-2_peak_951414	46	.	2.85415	4.66951	1.54489	36
chr9	33000976	33002061	MGE_SST_pvalue_1e-2_peak_951451	61	.	4.64396	6.17345	2.70345	682
chr9	33008514	33008618	MGE_SST_pvalue_1e-2_peak_951453	46	.	2.85415	4.66951	1.54489	51
chr9	33024805	33025830	MGE_SST_pvalue_1e-2_peak_951460	99	.	6.73754	9.95609	5.72964	454
chr9	33044126	33044667	MGE_SST_pvalue_1e-2_peak_951466	64	.	4.75135	6.43718	2.90544	370
chr9	33076318	33077022	MGE_SST_pvalue_1e-2_peak_951480a	77	.	5.47988	7.70589	3.90427	378
chr9	33076318	33077022	MGE_SST_pvalue_1e-2_peak_951480b	77	.	5.47988	7.70589	3.90427	499
chr9	33116692	33116830	MGE_SST_pvalue_1e-2_peak_951488	46	.	2.85467	4.67429	1.54489	68
chr9	33125169	33125292	MGE_SST_pvalue_1e-2_peak_951493	82	.	4.72411	8.26824	4.35908	55
chr9	33132255	33132410	MGE_SST_pvalue_1e-2_peak_951496	65	.	3.80554	6.56427	2.99896	41
chr9	33151224	33151514	MGE_SST_pvalue_1e-2_peak_951504	43	.	2.81505	4.34682	1.45334	41
chr9	33167159	33167553	MGE_SST_pvalue_1e-2_peak_951514	56	.	4.15144	5.60057	2.26638	317
chr9	33176082	33176683	MGE_SST_pvalue_1e-2_peak_951517	43	.	2.81505	4.34682	1.45334	55
chr9	33186507	33186635	MGE_SST_pvalue_1e-2_peak_951520	46	.	2.85467	4.67429	1.54489	63
chr9	33264648	33265139	MGE_SST_pvalue_1e-2_peak_951546	169	.	10.14787	16.98359	11.42628	139
chr9	33290214	33290335	MGE_SST_pvalue_1e-2_peak_951556	50	.	3.93670	5.01899	1.81700	68
chr9	33290477	33290644	MGE_SST_pvalue_1e-2_peak_951557	50	.	3.93670	5.01899	1.81700	110
chr9	33315081	33315696	MGE_SST_pvalue_1e-2_peak_951569	63	.	4.36300	6.31016	2.81157	444
chr9	33325620	33325701	MGE_SST_pvalue_1e-2_peak_951573	46	.	2.85467	4.67429	1.54489	39
chr9	33387970	33388366	MGE_SST_pvalue_1e-2_peak_951606	46	.	2.85467	4.67429	1.54489	227
chr9	33398521	33398639	MGE_SST_pvalue_1e-2_peak_951610	46	.	2.85467	4.67429	1.54489	58
chr9	33473681	33474220	MGE_SST_pvalue_1e-2_peak_951632	79	.	5.23560	7.92549	4.08441	292
chr9	33510943	33511049	MGE_SST_pvalue_1e-2_peak_951640	44	.	2.83447	4.49791	1.54489	52
chr9	33511863	33512007	MGE_SST_pvalue_1e-2_peak_951642	44	.	2.83447	4.49791	1.54489	71
chr9	33676713	33677521	MGE_SST_pvalue_1e-2_peak_951668	55	.	3.65330	5.50407	2.18661	598
chr9	33722039	33722322	MGE_SST_pvalue_1e-2_peak_951675	46	.	2.85467	4.67429	1.54489	191
chr9	33778931	33779106	MGE_SST_pvalue_1e-2_peak_951686	46	.	2.85467	4.67429	1.54489	38
chr9	33793526	33793844	MGE_SST_pvalue_1e-2_peak_951690	46	.	2.85467	4.67429	1.54489	189
chr9	33816767	33817275	MGE_SST_pvalue_1e-2_peak_951699a	58	.	4.49169	5.82547	2.43505	86
chr9	33816767	33817275	MGE_SST_pvalue_1e-2_peak_951699b	85	.	5.98892	8.52626	4.56394	302
chr9	33868589	33868783	MGE_SST_pvalue_1e-2_peak_951723	46	.	2.85467	4.67429	1.54489	43
chr9	33904914	33904999	MGE_SST_pvalue_1e-2_peak_951734	46	.	2.85467	4.67429	1.54489	41
chr9	33917786	33917992	MGE_SST_pvalue_1e-2_peak_951738	43	.	2.81505	4.34682	1.45334	159
chr9	34048908	34049370	MGE_SST_pvalue_1e-2_peak_951783	104	.	6.72382	10.45234	6.14085	132
chr9	34084567	34084861	MGE_SST_pvalue_1e-2_peak_951788	44	.	2.83447	4.49791	1.54489	157
chr9	34106073	34106493	MGE_SST_pvalue_1e-2_peak_951794	44	.	2.83447	4.49791	1.54489	158
chr9	34114484	34114585	MGE_SST_pvalue_1e-2_peak_951797	46	.	2.85467	4.67429	1.54489	49
chr9	34126328	34127117	MGE_SST_pvalue_1e-2_peak_951802	55	.	3.65330	5.50407	2.18661	439
chr9	34178823	34179159	MGE_SST_pvalue_1e-2_peak_951815	79	.	5.23560	7.92549	4.08441	111
chr9	34189289	34189384	MGE_SST_pvalue_1e-2_peak_951820	46	.	2.85467	4.67429	1.54489	46
chr9	34254698	34254823	MGE_SST_pvalue_1e-2_peak_951835	46	.	2.85415	4.66951	1.54489	61
chr9	34329289	34329714	MGE_SST_pvalue_1e-2_peak_951853	73	.	5.07400	7.35758	3.62621	357
chr9	34347946	34348036	MGE_SST_pvalue_1e-2_peak_951860	46	.	2.85467	4.67429	1.54489	44
chr9	34376846	34377316	MGE_SST_pvalue_1e-2_peak_951867	51	.	3.98248	5.13441	1.90784	170
chr9	34380699	34380967	MGE_SST_pvalue_1e-2_peak_951868	63	.	4.72404	6.36848	2.85326	215
chr9	34409239	34409504	MGE_SST_pvalue_1e-2_peak_951886	44	.	2.83447	4.49791	1.54489	131
chr9	34457329	34457502	MGE_SST_pvalue_1e-2_peak_951898	48	.	3.86997	4.85757	1.68534	121
chr9	34458270	34458862	MGE_SST_pvalue_1e-2_peak_951899	89	.	6.15716	8.91201	4.87650	378
chr9	34513721	34513850	MGE_SST_pvalue_1e-2_peak_951923	44	.	2.83447	4.49791	1.54489	63
chr9	34522994	34523341	MGE_SST_pvalue_1e-2_peak_951925a	86	.	5.81202	8.60663	4.62485	71
chr9	34522994	34523341	MGE_SST_pvalue_1e-2_peak_951925b	135	.	8.30289	13.53559	8.65268	282
chr9	34546978	34547116	MGE_SST_pvalue_1e-2_peak_951928	43	.	2.81505	4.34682	1.45334	85
chr9	34547950	34548448	MGE_SST_pvalue_1e-2_peak_951929	59	.	3.72787	5.95225	2.52731	42
chr9	34560171	34560466	MGE_SST_pvalue_1e-2_peak_951933	65	.	3.80554	6.56427	2.99896	57
chr9	34568057	34568188	MGE_SST_pvalue_1e-2_peak_951935	46	.	2.85467	4.67429	1.54489	64
chr9	34589581	34590278	MGE_SST_pvalue_1e-2_peak_951944	50	.	3.95946	5.07586	1.85673	149
chr9	34601371	34601465	MGE_SST_pvalue_1e-2_peak_951945	46	.	2.85467	4.67429	1.54489	46
chr9	34612083	34612312	MGE_SST_pvalue_1e-2_peak_951951	52	.	3.60523	5.26053	1.99473	116
chr9	34620262	34620681	MGE_SST_pvalue_1e-2_peak_951958	69	.	4.50653	6.92169	3.27390	267
chr9	34637564	34637956	MGE_SST_pvalue_1e-2_peak_951965	74	.	5.10551	7.46124	3.70854	329
chr9	34646514	34646972	MGE_SST_pvalue_1e-2_peak_951969	72	.	4.56663	7.22716	3.51980	80
chr9	34665207	34665666	MGE_SST_pvalue_1e-2_peak_951980	79	.	5.57547	7.94761	4.09825	297
chr9	34666041	34666221	MGE_SST_pvalue_1e-2_peak_951981	51	.	4.00577	5.19473	1.94994	58
chr9	34899510	34899806	MGE_SST_pvalue_1e-2_peak_952011	65	.	3.80622	6.57065	2.99896	234
chr9	34957581	34957811	MGE_SST_pvalue_1e-2_peak_952027	46	.	3.46831	4.69117	1.55319	38
chr9	34958020	34958093	MGE_SST_pvalue_1e-2_peak_952028	44	.	3.40368	4.46677	1.54489	47
chr9	34976372	34976446	MGE_SST_pvalue_1e-2_peak_952039	46	.	2.85415	4.66951	1.54489	36
chr9	34989253	34989705	MGE_SST_pvalue_1e-2_peak_952043	75	.	5.53518	7.58777	3.80630	383
chr9	35036110	35036266	MGE_SST_pvalue_1e-2_peak_952054	46	.	2.85467	4.67429	1.54489	66
chr9	35072303	35072825	MGE_SST_pvalue_1e-2_peak_952057	103	.	6.68282	10.32403	6.02841	394
chr9	35079580	35080308	MGE_SST_pvalue_1e-2_peak_952059	86	.	5.40784	8.66157	4.67165	230
chr9	35096048	35096246	MGE_SST_pvalue_1e-2_peak_952065	44	.	2.83447	4.49791	1.54489	71
chr9	35096551	35096660	MGE_SST_pvalue_1e-2_peak_952066	46	.	2.85415	4.66951	1.54489	53
chr9	35102787	35103338	MGE_SST_pvalue_1e-2_peak_952068	69	.	4.50653	6.92169	3.27390	477
chr9	35110687	35110760	MGE_SST_pvalue_1e-2_peak_952070	42	.	3.34141	4.26972	1.41404	35
chr9	35111578	35111838	MGE_SST_pvalue_1e-2_peak_952071	96	.	6.44693	9.64370	5.47253	60
chr9	35161729	35162128	MGE_SST_pvalue_1e-2_peak_952082	43	.	2.81505	4.34682	1.45334	175
chr9	35162376	35162481	MGE_SST_pvalue_1e-2_peak_952083	43	.	2.81505	4.34682	1.45334	51
chr9	35258990	35259245	MGE_SST_pvalue_1e-2_peak_952106	46	.	2.85467	4.67429	1.54489	196
chr9	35459504	35459643	MGE_SST_pvalue_1e-2_peak_952134	46	.	2.85467	4.67429	1.54489	68
chr9	35489611	35490186	MGE_SST_pvalue_1e-2_peak_952140	65	.	4.41930	6.53368	2.98445	48
chr9	35511953	35512084	MGE_SST_pvalue_1e-2_peak_952150	46	.	2.85467	4.67429	1.54489	64
chr9	35538611	35538976	MGE_SST_pvalue_1e-2_peak_952158	56	.	4.17676	5.67691	2.31797	58
chr9	35604129	35604867	MGE_SST_pvalue_1e-2_peak_952185	63	.	4.36300	6.31016	2.81157	138
chr9	35646858	35647058	MGE_SST_pvalue_1e-2_peak_952194	94	.	6.06954	9.46183	5.32110	40
chr9	35651950	35652064	MGE_SST_pvalue_1e-2_peak_952195	46	.	2.85467	4.67429	1.54489	56
chr9	35657828	35658091	MGE_SST_pvalue_1e-2_peak_952198	65	.	4.80692	6.58071	3.00187	142
chr9	35658283	35658424	MGE_SST_pvalue_1e-2_peak_952199	65	.	4.80692	6.58071	3.00187	46
chr9	35732218	35732646	MGE_SST_pvalue_1e-2_peak_952231a	111	.	6.93662	11.18031	6.73423	80
chr9	35732218	35732646	MGE_SST_pvalue_1e-2_peak_952231b	78	.	5.20246	7.80107	3.97851	265
chr9	35740084	35740158	MGE_SST_pvalue_1e-2_peak_952235	46	.	2.85467	4.67429	1.54489	36
chr9	35748950	35749374	MGE_SST_pvalue_1e-2_peak_952238	55	.	3.65330	5.50407	2.18661	368
chr9	35756728	35757223	MGE_SST_pvalue_1e-2_peak_952242	50	.	3.55840	5.04815	1.83420	449
chr9	35790271	35790651	MGE_SST_pvalue_1e-2_peak_952257	70	.	4.53638	7.06887	3.39352	273
chr9	35815048	35815613	MGE_SST_pvalue_1e-2_peak_952267a	65	.	4.80692	6.58071	3.00187	161
chr9	35815048	35815613	MGE_SST_pvalue_1e-2_peak_952267b	80	.	5.60808	8.03297	4.16879	503
chr9	35829111	35829336	MGE_SST_pvalue_1e-2_peak_952269	98	.	6.52369	9.85529	5.64881	66
chr9	35845133	35845216	MGE_SST_pvalue_1e-2_peak_952277	44	.	2.83447	4.49791	1.54489	40
chr9	35909859	35909981	MGE_SST_pvalue_1e-2_peak_952296	46	.	2.85467	4.67429	1.54489	60
chr9	35952429	35952653	MGE_SST_pvalue_1e-2_peak_952313	46	.	2.85467	4.67429	1.54489	181
chr9	35955113	35955191	MGE_SST_pvalue_1e-2_peak_952315	44	.	2.83447	4.49791	1.54489	38
chr9	35960158	35960321	MGE_SST_pvalue_1e-2_peak_952317	44	.	2.83447	4.49791	1.54489	116
chr9	36036864	36037003	MGE_SST_pvalue_1e-2_peak_952331	65	.	3.80554	6.56427	2.99896	82
chr9	36062593	36062729	MGE_SST_pvalue_1e-2_peak_952336	46	.	2.85467	4.67429	1.54489	67
chr9	36075105	36075363	MGE_SST_pvalue_1e-2_peak_952340	46	.	2.85467	4.67429	1.54489	38
chr9	36136519	36136956	MGE_SST_pvalue_1e-2_peak_952351	63	.	3.77929	6.33483	2.82384	266
chr9	36148464	36148749	MGE_SST_pvalue_1e-2_peak_952353	46	.	2.85467	4.67429	1.54489	54
chr9	36154055	36154172	MGE_SST_pvalue_1e-2_peak_952357	44	.	2.83447	4.49791	1.54489	57
chr9	36164646	36164970	MGE_SST_pvalue_1e-2_peak_952364	42	.	2.79590	4.21192	1.36176	265
chr9	36166008	36166087	MGE_SST_pvalue_1e-2_peak_952366	43	.	2.81505	4.34682	1.45334	38
chr9	36166670	36166814	MGE_SST_pvalue_1e-2_peak_952367	43	.	2.81505	4.34682	1.45334	71
chr9	36190688	36191017	MGE_SST_pvalue_1e-2_peak_952370	105	.	6.76533	10.58580	6.24796	137
chr9	36258001	36258679	MGE_SST_pvalue_1e-2_peak_952395	48	.	3.51278	4.85998	1.68534	345
chr9	36329563	36329707	MGE_SST_pvalue_1e-2_peak_952413	46	.	2.85467	4.67429	1.54489	71
chr9	36354859	36355169	MGE_SST_pvalue_1e-2_peak_952418	43	.	2.81505	4.34682	1.45334	60
chr9	36400382	36401419	MGE_SST_pvalue_1e-2_peak_952429	81	.	5.30316	8.19462	4.29975	669
chr9	36487630	36488001	MGE_SST_pvalue_1e-2_peak_952458a	138	.	8.61124	13.83732	8.90409	65
chr9	36487630	36488001	MGE_SST_pvalue_1e-2_peak_952458b	77	.	5.47988	7.70589	3.90427	246
chr9	36501373	36501702	MGE_SST_pvalue_1e-2_peak_952464	70	.	4.53638	7.06887	3.39352	271
chr9	36555593	36555994	MGE_SST_pvalue_1e-2_peak_952475	46	.	2.85467	4.67429	1.54489	342
chr9	36572784	36572919	MGE_SST_pvalue_1e-2_peak_952479	46	.	2.85467	4.67429	1.54489	60
chr9	36598435	36598547	MGE_SST_pvalue_1e-2_peak_952486	46	.	2.85467	4.67429	1.54489	55
chr9	36765977	36766349	MGE_SST_pvalue_1e-2_peak_952522	84	.	5.37249	8.49611	4.54319	156
chr9	36793172	36793366	MGE_SST_pvalue_1e-2_peak_952534	44	.	2.83447	4.49791	1.54489	139
chr9	36794580	36794686	MGE_SST_pvalue_1e-2_peak_952535	43	.	2.81505	4.34682	1.45334	52
chr9	36802187	36802278	MGE_SST_pvalue_1e-2_peak_952541	44	.	2.83447	4.49791	1.54489	44
chr9	36828542	36828797	MGE_SST_pvalue_1e-2_peak_952547	65	.	3.80622	6.57065	2.99896	68
chr9	36841266	36841463	MGE_SST_pvalue_1e-2_peak_952550	46	.	2.85467	4.67429	1.54489	60
chr9	36891552	36891679	MGE_SST_pvalue_1e-2_peak_952559	46	.	2.85467	4.67429	1.54489	62
chr9	37027696	37027823	MGE_SST_pvalue_1e-2_peak_952585	46	.	2.85467	4.67429	1.54489	62
chr9	37037265	37037521	MGE_SST_pvalue_1e-2_peak_952592	43	.	2.81505	4.34682	1.45334	71
chr9	37065594	37065724	MGE_SST_pvalue_1e-2_peak_952598	46	.	2.85467	4.67429	1.54489	64
chr9	37079387	37080279	MGE_SST_pvalue_1e-2_peak_952603	66	.	4.44800	6.65517	3.06073	188
chr9	37120112	37120727	MGE_SST_pvalue_1e-2_peak_952616	99	.	6.18703	9.92215	5.70058	133
chr9	37132956	37133037	MGE_SST_pvalue_1e-2_peak_952621	46	.	2.85467	4.67429	1.54489	39
chr9	37149788	37150151	MGE_SST_pvalue_1e-2_peak_952627	43	.	2.81505	4.34682	1.45334	138
chr9	37200790	37200866	MGE_SST_pvalue_1e-2_peak_952636	46	.	2.85467	4.67429	1.54489	37
chr9	37332810	37332895	MGE_SST_pvalue_1e-2_peak_952666	46	.	2.85467	4.67429	1.54489	41
chr9	37369563	37369654	MGE_SST_pvalue_1e-2_peak_952672	46	.	2.85467	4.67429	1.54489	44
chr9	37422570	37422965	MGE_SST_pvalue_1e-2_peak_952685	69	.	4.95172	6.98166	3.32369	82
chr9	37433875	37433959	MGE_SST_pvalue_1e-2_peak_952691	42	.	2.79590	4.21192	1.36176	41
chr9	37465487	37466033	MGE_SST_pvalue_1e-2_peak_952705	63	.	4.69704	6.30170	2.81055	479
chr9	37482481	37482554	MGE_SST_pvalue_1e-2_peak_952711	41	.	3.30115	4.15062	1.33402	36
chr9	37485793	37486284	MGE_SST_pvalue_1e-2_peak_952712	69	.	4.95172	6.98166	3.32369	234
chr9	37508974	37509099	MGE_SST_pvalue_1e-2_peak_952725	42	.	2.79590	4.21192	1.36176	61
chr9	37559344	37559481	MGE_SST_pvalue_1e-2_peak_952752	44	.	2.83447	4.49791	1.54489	67
chr9	37576081	37576720	MGE_SST_pvalue_1e-2_peak_952762	52	.	4.02933	5.25693	1.99473	111
chr9	37592217	37592804	MGE_SST_pvalue_1e-2_peak_952766	63	.	4.72404	6.36848	2.85326	538
chr9	37594619	37594706	MGE_SST_pvalue_1e-2_peak_952767	79	.	5.57547	7.94761	4.09825	42
chr9	37625035	37625357	MGE_SST_pvalue_1e-2_peak_952778	67	.	4.86381	6.73327	3.12879	201
chr9	37650841	37651082	MGE_SST_pvalue_1e-2_peak_952786	45	.	3.42495	4.53818	1.54489	36
chr9	37651694	37651767	MGE_SST_pvalue_1e-2_peak_952787	44	.	3.40368	4.46677	1.54489	42
chr9	37695198	37695285	MGE_SST_pvalue_1e-2_peak_952805	44	.	2.83447	4.49791	1.54489	42
chr9	37753546	37754043	MGE_SST_pvalue_1e-2_peak_952826	66	.	4.44800	6.65517	3.06073	261
chr9	37760988	37761098	MGE_SST_pvalue_1e-2_peak_952832	46	.	2.85467	4.67429	1.54489	54
chr9	37784727	37785305	MGE_SST_pvalue_1e-2_peak_952843	53	.	3.62911	5.37785	2.09044	141
chr9	37800473	37801415	MGE_SST_pvalue_1e-2_peak_952849	66	.	4.83520	6.65579	3.06073	78
chr9	37831645	37831755	MGE_SST_pvalue_1e-2_peak_952862	43	.	2.81505	4.34682	1.45334	54
chr9	37903756	37904199	MGE_SST_pvalue_1e-2_peak_952903	83	.	5.70823	8.30550	4.38828	388
chr9	37913825	37914041	MGE_SST_pvalue_1e-2_peak_952910	50	.	3.55840	5.04815	1.83420	61
chr9	37923814	37923930	MGE_SST_pvalue_1e-2_peak_952916	44	.	2.83447	4.49791	1.54489	57
chr9	37994805	37995568	MGE_SST_pvalue_1e-2_peak_952951	50	.	3.55840	5.04815	1.83420	511
chr9	38024333	38024619	MGE_SST_pvalue_1e-2_peak_952972	47	.	3.82673	4.75687	1.61169	219
chr9	38053811	38053937	MGE_SST_pvalue_1e-2_peak_952983	46	.	2.85467	4.67429	1.54489	62
chr9	38068690	38069631	MGE_SST_pvalue_1e-2_peak_952992	45	.	3.72273	4.52573	1.54489	723
chr9	38076386	38076472	MGE_SST_pvalue_1e-2_peak_952996	44	.	2.83447	4.49791	1.54489	42
chr9	38079919	38080002	MGE_SST_pvalue_1e-2_peak_952998	44	.	2.83447	4.49791	1.54489	40
chr9	38200479	38200843	MGE_SST_pvalue_1e-2_peak_953032	57	.	3.70268	5.78921	2.40338	296
chr9	38253565	38253707	MGE_SST_pvalue_1e-2_peak_953044	46	.	2.85467	4.67429	1.54489	70
chr9	38309400	38309881	MGE_SST_pvalue_1e-2_peak_953070	57	.	3.70268	5.78921	2.40338	70
chr9	38362949	38363334	MGE_SST_pvalue_1e-2_peak_953092	53	.	3.62911	5.37785	2.09044	207
chr9	38386518	38386926	MGE_SST_pvalue_1e-2_peak_953105	52	.	3.60523	5.26053	1.99473	341
chr9	38392641	38392891	MGE_SST_pvalue_1e-2_peak_953106	60	.	4.28119	6.01457	2.57872	55
chr9	38405900	38406003	MGE_SST_pvalue_1e-2_peak_953114	46	.	2.85415	4.66951	1.54489	50
chr9	38414872	38414977	MGE_SST_pvalue_1e-2_peak_953122	51	.	3.58166	5.15094	1.91223	51
chr9	38483005	38483354	MGE_SST_pvalue_1e-2_peak_953136	59	.	3.72787	5.95225	2.52731	278
chr9	38516221	38516564	MGE_SST_pvalue_1e-2_peak_953150	57	.	3.70268	5.78921	2.40338	287
chr9	38526500	38526625	MGE_SST_pvalue_1e-2_peak_953153	46	.	2.85467	4.67429	1.54489	61
chr9	38535690	38535828	MGE_SST_pvalue_1e-2_peak_953157	46	.	2.85467	4.67429	1.54489	68
chr9	38608872	38609015	MGE_SST_pvalue_1e-2_peak_953176	46	.	2.85467	4.67429	1.54489	70
chr9	38620626	38621086	MGE_SST_pvalue_1e-2_peak_953177	65	.	4.77897	6.50788	2.96819	69
chr9	38642141	38642504	MGE_SST_pvalue_1e-2_peak_953183	97	.	5.59180	9.70455	5.52817	64
chr9	38663385	38663542	MGE_SST_pvalue_1e-2_peak_953197	125	.	7.25821	12.56934	7.86961	93
chr9	38668729	38668823	MGE_SST_pvalue_1e-2_peak_953200	46	.	2.85415	4.66951	1.54489	46
chr9	38752610	38753418	MGE_SST_pvalue_1e-2_peak_953251	65	.	4.41930	6.53368	2.98445	262
chr9	38762287	38762394	MGE_SST_pvalue_1e-2_peak_953254	46	.	2.85467	4.67429	1.54489	52
chr9	39063322	39063398	MGE_SST_pvalue_1e-2_peak_953271	46	.	2.85467	4.67429	1.54489	37
chr9	39817408	39817514	MGE_SST_pvalue_1e-2_peak_953304	46	.	2.85467	4.67429	1.54489	52
chr9	40633359	40633460	MGE_SST_pvalue_1e-2_peak_953317	46	.	2.85467	4.67429	1.54489	49
chr9	40791798	40792283	MGE_SST_pvalue_1e-2_peak_953329	67	.	4.47708	6.78418	3.16699	428
chr9	41954571	41955099	MGE_SST_pvalue_1e-2_peak_953344	111	.	6.93662	11.18031	6.73423	215
chr9	43133752	43133942	MGE_SST_pvalue_1e-2_peak_953358	72	.	4.56663	7.22716	3.51980	109
chr9	43134732	43134836	MGE_SST_pvalue_1e-2_peak_953359	55	.	3.65330	5.50407	2.18661	49
chr9	43315650	43315830	MGE_SST_pvalue_1e-2_peak_953363	46	.	2.85467	4.67429	1.54489	48
chr9	43504814	43504928	MGE_SST_pvalue_1e-2_peak_953375	46	.	2.85467	4.67429	1.54489	56
chr9	43686357	43686489	MGE_SST_pvalue_1e-2_peak_953387	46	.	2.85467	4.67429	1.54489	65
chr9	44070748	44070831	MGE_SST_pvalue_1e-2_peak_953397	46	.	2.85467	4.67429	1.54489	40
chr9	44118542	44119075	MGE_SST_pvalue_1e-2_peak_953407	129	.	8.10636	12.96718	8.19309	274
chr9	44180537	44180628	MGE_SST_pvalue_1e-2_peak_953421	43	.	2.81505	4.34682	1.45334	44
chr9	44193419	44193535	MGE_SST_pvalue_1e-2_peak_953427	63	.	3.77929	6.33483	2.82384	53
chr9	44227113	44227596	MGE_SST_pvalue_1e-2_peak_953440	61	.	3.75340	6.13275	2.66791	350
chr9	44233207	44233309	MGE_SST_pvalue_1e-2_peak_953442	46	.	2.85467	4.67429	1.54489	50
chr9	44878583	44878829	MGE_SST_pvalue_1e-2_peak_953476	54	.	4.10172	5.45601	2.15407	210
chr9	44894625	44894706	MGE_SST_pvalue_1e-2_peak_953482	46	.	2.85467	4.67429	1.54489	39
chr9	45356084	45356160	MGE_SST_pvalue_1e-2_peak_953491	41	.	3.54912	4.16884	1.35117	33
chr9	45356863	45357409	MGE_SST_pvalue_1e-2_peak_953493a	135	.	8.51789	13.50590	8.62641	228
chr9	45356863	45357409	MGE_SST_pvalue_1e-2_peak_953493b	106	.	7.09824	10.60580	6.26337	469
chr9	45441088	45441430	MGE_SST_pvalue_1e-2_peak_953497	56	.	4.17676	5.67691	2.31797	181
chr9	45441637	45441715	MGE_SST_pvalue_1e-2_peak_953498	71	.	5.01211	7.16245	3.46967	36
chr9	45441872	45442027	MGE_SST_pvalue_1e-2_peak_953499	56	.	4.17676	5.67691	2.31797	9
chr9	45442236	45442309	MGE_SST_pvalue_1e-2_peak_953500	42	.	3.34141	4.26972	1.41404	34
chr9	45708885	45709016	MGE_SST_pvalue_1e-2_peak_953506	46	.	2.85467	4.67429	1.54489	64
chr9	45726811	45727008	MGE_SST_pvalue_1e-2_peak_953508	52	.	4.02933	5.25693	1.99473	38
chr9	45729060	45729703	MGE_SST_pvalue_1e-2_peak_953509	64	.	4.75135	6.43718	2.90544	210
chr9	45734354	45734502	MGE_SST_pvalue_1e-2_peak_953510	49	.	3.53544	4.95138	1.75881	64
chr9	46907442	46907526	MGE_SST_pvalue_1e-2_peak_953522	46	.	2.85467	4.67429	1.54489	41
chr9	66456471	66456715	MGE_SST_pvalue_1e-2_peak_953558	46	.	3.89560	4.66210	1.54489	187
chr9	66457139	66457217	MGE_SST_pvalue_1e-2_peak_953559	46	.	3.89560	4.66210	1.54489	34
chr9	66457391	66457464	MGE_SST_pvalue_1e-2_peak_953560	46	.	3.89560	4.66210	1.54489	34
chr9	66457943	66458363	MGE_SST_pvalue_1e-2_peak_953562	46	.	3.89560	4.66210	1.54489	54
chr9	66464113	66464212	MGE_SST_pvalue_1e-2_peak_953564	44	.	2.83447	4.49791	1.54489	48
chr9	66471158	66471258	MGE_SST_pvalue_1e-2_peak_953568	46	.	2.85467	4.67429	1.54489	49
chr9	66493983	66494584	MGE_SST_pvalue_1e-2_peak_953579a	212	.	11.72478	21.27881	14.94974	254
chr9	66493983	66494584	MGE_SST_pvalue_1e-2_peak_953579b	140	.	8.63931	14.09321	9.10181	394
chr9	66493983	66494584	MGE_SST_pvalue_1e-2_peak_953579c	183	.	10.49059	18.32873	12.52367	516
chr9	66519239	66519439	MGE_SST_pvalue_1e-2_peak_953583	66	.	5.02080	6.68179	3.08355	142
chr9	66520293	66520625	MGE_SST_pvalue_1e-2_peak_953585	67	.	5.04723	6.73586	3.12879	230
chr9	66553577	66553667	MGE_SST_pvalue_1e-2_peak_953594	46	.	2.85467	4.67429	1.54489	44
chr9	66800788	66800878	MGE_SST_pvalue_1e-2_peak_953598	65	.	3.80622	6.57065	2.99896	43
chr9	66825776	66825969	MGE_SST_pvalue_1e-2_peak_953603	42	.	2.79590	4.21192	1.36176	156
chr9	66826112	66826209	MGE_SST_pvalue_1e-2_peak_953604	42	.	2.79590	4.21192	1.36176	47
chr9	66843850	66843943	MGE_SST_pvalue_1e-2_peak_953616	77	.	4.65983	7.78896	3.97323	46
chr9	67320799	67320951	MGE_SST_pvalue_1e-2_peak_953638	65	.	3.80622	6.57065	2.99896	41
chr9	67791160	67791364	MGE_SST_pvalue_1e-2_peak_953653	65	.	3.80554	6.56427	2.99896	156
chr9	68355336	68355435	MGE_SST_pvalue_1e-2_peak_953686	46	.	2.85467	4.67429	1.54489	48
chr9	68377206	68377474	MGE_SST_pvalue_1e-2_peak_953691	65	.	3.80554	6.56427	2.99896	208
chr9	68386906	68386993	MGE_SST_pvalue_1e-2_peak_953696	46	.	2.85467	4.67429	1.54489	42
chr9	68412492	68412750	MGE_SST_pvalue_1e-2_peak_953704	55	.	4.34901	5.53586	2.21042	187
chr9	68412989	68413361	MGE_SST_pvalue_1e-2_peak_953705	109	.	6.98399	10.98326	6.57824	238
chr9	68414051	68414124	MGE_SST_pvalue_1e-2_peak_953707	43	.	3.64621	4.30377	1.44617	45
chr9	68455287	68455854	MGE_SST_pvalue_1e-2_peak_953715	57	.	3.70268	5.78921	2.40338	130
chr9	68504926	68505002	MGE_SST_pvalue_1e-2_peak_953720	46	.	2.85467	4.67429	1.54489	37
chr9	68700692	68700790	MGE_SST_pvalue_1e-2_peak_953724	46	.	2.85467	4.67429	1.54489	48
chr9	68726167	68726255	MGE_SST_pvalue_1e-2_peak_953725	65	.	3.80622	6.57065	2.99896	42
chr9	68726401	68726613	MGE_SST_pvalue_1e-2_peak_953726	46	.	2.85467	4.67429	1.54489	61
chr9	69065202	69065638	MGE_SST_pvalue_1e-2_peak_953744	65	.	3.80622	6.57065	2.99896	65
chr9	69200210	69200292	MGE_SST_pvalue_1e-2_peak_953753	46	.	2.85467	4.67429	1.54489	40
chr9	69381573	69381808	MGE_SST_pvalue_1e-2_peak_953759	128	.	7.30660	12.82401	8.08133	183
chr9	69823000	69823112	MGE_SST_pvalue_1e-2_peak_953792	44	.	2.83447	4.49791	1.54489	55
chr9	69976436	69976614	MGE_SST_pvalue_1e-2_peak_953807	46	.	2.85467	4.67429	1.54489	136
chr9	70152050	70152145	MGE_SST_pvalue_1e-2_peak_953810	46	.	2.85467	4.67429	1.54489	46
chr9	70490068	70490323	MGE_SST_pvalue_1e-2_peak_953811	46	.	2.85467	4.67429	1.54489	45
chr9	70645821	70646107	MGE_SST_pvalue_1e-2_peak_953817	81	.	5.30316	8.19462	4.29975	200
chr9	70646295	70646566	MGE_SST_pvalue_1e-2_peak_953818	99	.	6.18703	9.92215	5.70058	216
chr9	70958888	70959157	MGE_SST_pvalue_1e-2_peak_953829	56	.	3.67782	5.64059	2.29030	167
chr9	70972004	70972203	MGE_SST_pvalue_1e-2_peak_953831	46	.	2.85467	4.67429	1.54489	137
chr9	71017480	71017577	MGE_SST_pvalue_1e-2_peak_953835	46	.	2.85467	4.67429	1.54489	47
chr9	71050656	71050775	MGE_SST_pvalue_1e-2_peak_953851	46	.	2.85467	4.67429	1.54489	58
chr9	71127993	71128792	MGE_SST_pvalue_1e-2_peak_953887	52	.	4.02933	5.25693	1.99473	185
chr9	71148491	71148701	MGE_SST_pvalue_1e-2_peak_953896	45	.	3.42495	4.53818	1.54489	64
chr9	71148865	71148971	MGE_SST_pvalue_1e-2_peak_953897	44	.	3.40368	4.46677	1.54489	68
chr9	71167554	71168084	MGE_SST_pvalue_1e-2_peak_953912	49	.	3.53544	4.95138	1.75881	323
chr9	71199506	71199640	MGE_SST_pvalue_1e-2_peak_953934	60	.	4.28119	6.01457	2.57872	62
chr9	71263975	71264263	MGE_SST_pvalue_1e-2_peak_953960	59	.	3.72787	5.95225	2.52731	111
chr9	71319785	71320671	MGE_SST_pvalue_1e-2_peak_953990a	66	.	5.02734	6.65855	3.06249	253
chr9	71319785	71320671	MGE_SST_pvalue_1e-2_peak_953990b	103	.	6.91259	10.34621	6.04814	370
chr9	71343917	71344183	MGE_SST_pvalue_1e-2_peak_954007	49	.	3.53544	4.95138	1.75881	224
chr9	71354570	71354740	MGE_SST_pvalue_1e-2_peak_954017	47	.	3.49040	4.77340	1.61785	101
chr9	71394825	71395508	MGE_SST_pvalue_1e-2_peak_954038	59	.	4.54133	5.93590	2.52448	71
chr9	71407538	71407624	MGE_SST_pvalue_1e-2_peak_954045	42	.	2.79590	4.21192	1.36176	42
chr9	71423309	71423837	MGE_SST_pvalue_1e-2_peak_954059	58	.	4.51637	5.88004	2.47933	212
chr9	71466611	71466715	MGE_SST_pvalue_1e-2_peak_954091	43	.	3.38266	4.39837	1.49777	56
chr9	71468446	71468932	MGE_SST_pvalue_1e-2_peak_954093	47	.	3.49040	4.77340	1.61785	227
chr9	71579495	71579769	MGE_SST_pvalue_1e-2_peak_954174	61	.	4.30812	6.10846	2.65782	243
chr9	71594516	71594837	MGE_SST_pvalue_1e-2_peak_954181	91	.	6.26272	9.16759	5.08906	237
chr9	71611163	71611770	MGE_SST_pvalue_1e-2_peak_954187	51	.	4.17246	5.17088	1.93017	217
chr9	71631493	71631812	MGE_SST_pvalue_1e-2_peak_954198	68	.	4.92207	6.89603	3.26016	114
chr9	71642637	71642821	MGE_SST_pvalue_1e-2_peak_954206	48	.	3.51278	4.85998	1.68534	112
chr9	71650645	71651098	MGE_SST_pvalue_1e-2_peak_954208a	71	.	5.24031	7.14717	3.45970	110
chr9	71650645	71651098	MGE_SST_pvalue_1e-2_peak_954208b	130	.	8.28001	13.04990	8.26146	380
chr9	71669294	71669585	MGE_SST_pvalue_1e-2_peak_954221	52	.	3.60523	5.26053	1.99473	40
chr9	71689780	71690002	MGE_SST_pvalue_1e-2_peak_954239	44	.	2.83447	4.49791	1.54489	68
chr9	71710271	71710379	MGE_SST_pvalue_1e-2_peak_954249	44	.	2.83447	4.49791	1.54489	53
chr9	71736200	71736755	MGE_SST_pvalue_1e-2_peak_954264	89	.	5.91966	8.94285	4.90183	136
chr9	71756058	71756133	MGE_SST_pvalue_1e-2_peak_954274	46	.	2.85415	4.66951	1.54489	36
chr9	71757232	71757351	MGE_SST_pvalue_1e-2_peak_954275	44	.	2.83447	4.49791	1.54489	58
chr9	71771401	71771522	MGE_SST_pvalue_1e-2_peak_954285	44	.	2.83447	4.49791	1.54489	59
chr9	71788668	71789174	MGE_SST_pvalue_1e-2_peak_954294	65	.	4.41930	6.53368	2.98445	226
chr9	71794104	71794220	MGE_SST_pvalue_1e-2_peak_954295	53	.	3.62911	5.37785	2.09044	47
chr9	71796237	71796349	MGE_SST_pvalue_1e-2_peak_954298	43	.	2.81505	4.34682	1.45334	55
chr9	71802078	71802512	MGE_SST_pvalue_1e-2_peak_954300	44	.	3.40368	4.46677	1.54489	67
chr9	71808291	71808372	MGE_SST_pvalue_1e-2_peak_954302	46	.	3.44649	4.61288	1.54489	35
chr9	71819596	71820128	MGE_SST_pvalue_1e-2_peak_954309	56	.	4.17676	5.67691	2.31797	290
chr9	71825762	71825873	MGE_SST_pvalue_1e-2_peak_954310	42	.	2.79590	4.21192	1.36176	54
chr9	71859512	71860123	MGE_SST_pvalue_1e-2_peak_954335	53	.	3.62911	5.37785	2.09044	408
chr9	71888014	71888232	MGE_SST_pvalue_1e-2_peak_954359	43	.	2.81505	4.34682	1.45334	180
chr9	71914658	71915122	MGE_SST_pvalue_1e-2_peak_954373	55	.	3.65330	5.50407	2.18661	271
chr9	71922663	71923239	MGE_SST_pvalue_1e-2_peak_954377	64	.	4.39097	6.41891	2.89402	72
chr9	71932221	71932355	MGE_SST_pvalue_1e-2_peak_954382	42	.	2.79590	4.21192	1.36176	66
chr9	71939601	71939990	MGE_SST_pvalue_1e-2_peak_954384	43	.	3.38266	4.39837	1.49777	173
chr9	71969235	71969420	MGE_SST_pvalue_1e-2_peak_954400	46	.	2.85467	4.67429	1.54489	48
chr9	72012506	72012733	MGE_SST_pvalue_1e-2_peak_954420	46	.	2.85467	4.67429	1.54489	71
chr9	72027760	72027856	MGE_SST_pvalue_1e-2_peak_954423	46	.	2.85467	4.67429	1.54489	47
chr9	72084105	72084378	MGE_SST_pvalue_1e-2_peak_954453	56	.	4.15144	5.60057	2.26638	53
chr9	72084552	72084625	MGE_SST_pvalue_1e-2_peak_954454	42	.	3.32116	4.20906	1.36176	32
chr9	72158166	72158280	MGE_SST_pvalue_1e-2_peak_954486	46	.	2.85467	4.67429	1.54489	56
chr9	72169514	72170000	MGE_SST_pvalue_1e-2_peak_954494	79	.	5.23560	7.92549	4.08441	386
chr9	72188602	72188675	MGE_SST_pvalue_1e-2_peak_954504	42	.	3.32116	4.20906	1.36176	33
chr9	72195238	72195832	MGE_SST_pvalue_1e-2_peak_954505	71	.	5.24031	7.14717	3.45970	455
chr9	72237822	72237977	MGE_SST_pvalue_1e-2_peak_954535	51	.	3.58166	5.15094	1.91223	71
chr9	72260961	72261193	MGE_SST_pvalue_1e-2_peak_954553	44	.	2.83447	4.49791	1.54489	162
chr9	72287177	72288159	MGE_SST_pvalue_1e-2_peak_954576a	48	.	3.96264	4.80051	1.64350	239
chr9	72287177	72288159	MGE_SST_pvalue_1e-2_peak_954576b	58	.	4.52873	5.82402	2.43505	374
chr9	72287177	72288159	MGE_SST_pvalue_1e-2_peak_954576c	80	.	5.66091	8.01636	4.15802	737
chr9	72287177	72288159	MGE_SST_pvalue_1e-2_peak_954576d	116	.	7.35918	11.60415	7.07739	865
chr9	72298951	72299072	MGE_SST_pvalue_1e-2_peak_954579	46	.	2.85467	4.67429	1.54489	59
chr9	72337482	72337617	MGE_SST_pvalue_1e-2_peak_954589	46	.	2.85467	4.67429	1.54489	66
chr9	72374532	72375193	MGE_SST_pvalue_1e-2_peak_954609a	68	.	5.10093	6.84728	3.21759	156
chr9	72374532	72375193	MGE_SST_pvalue_1e-2_peak_954609b	69	.	5.12821	6.90473	3.26558	493
chr9	72443902	72444131	MGE_SST_pvalue_1e-2_peak_954630	46	.	2.85467	4.67429	1.54489	61
chr9	72492729	72493069	MGE_SST_pvalue_1e-2_peak_954646	61	.	3.75340	6.13275	2.66791	50
chr9	72534578	72534750	MGE_SST_pvalue_1e-2_peak_954663	43	.	2.81505	4.34682	1.45334	100
chr9	72560422	72561027	MGE_SST_pvalue_1e-2_peak_954674	52	.	3.60523	5.26053	1.99473	562
chr9	72610847	72610973	MGE_SST_pvalue_1e-2_peak_954708	42	.	2.79590	4.21192	1.36176	62
chr9	72627934	72628073	MGE_SST_pvalue_1e-2_peak_954715	46	.	2.85467	4.67429	1.54489	68
chr9	72664115	72664500	MGE_SST_pvalue_1e-2_peak_954729	63	.	4.36300	6.31016	2.81157	194
chr9	72715458	72715537	MGE_SST_pvalue_1e-2_peak_954755	46	.	2.85467	4.67429	1.54489	38
chr9	72776741	72776820	MGE_SST_pvalue_1e-2_peak_954794	46	.	2.85467	4.67429	1.54489	38
chr9	72785313	72785615	MGE_SST_pvalue_1e-2_peak_954801	57	.	3.70268	5.78921	2.40338	204
chr9	72833341	72834076	MGE_SST_pvalue_1e-2_peak_954815	50	.	3.55840	5.04815	1.83420	258
chr9	72844583	72844697	MGE_SST_pvalue_1e-2_peak_954825	51	.	3.58166	5.15094	1.91223	50
chr9	72873382	72874082	MGE_SST_pvalue_1e-2_peak_954837a	61	.	4.72394	6.14380	2.67849	49
chr9	72873382	72874082	MGE_SST_pvalue_1e-2_peak_954837b	95	.	6.46755	9.57797	5.41971	244
chr9	72873382	72874082	MGE_SST_pvalue_1e-2_peak_954837c	162	.	9.48879	16.21757	10.82581	463
chr9	72990256	72990342	MGE_SST_pvalue_1e-2_peak_954930	43	.	2.81505	4.34682	1.45334	42
chr9	73027930	73028113	MGE_SST_pvalue_1e-2_peak_954955	47	.	3.94633	4.77444	1.61872	112
chr9	73028540	73028720	MGE_SST_pvalue_1e-2_peak_954956	52	.	4.19903	5.29917	2.03129	131
chr9	73028896	73029214	MGE_SST_pvalue_1e-2_peak_954957	47	.	3.83197	4.73067	1.58810	170
chr9	73033886	73035083	MGE_SST_pvalue_1e-2_peak_954959b	51	.	3.97720	5.13807	1.91117	227
chr9	73033886	73035083	MGE_SST_pvalue_1e-2_peak_954959c	51	.	4.01606	5.19799	1.95271	365
chr9	73033886	73035083	MGE_SST_pvalue_1e-2_peak_954959d	44	.	3.61696	4.40254	1.50105	567
chr9	73035231	73036005	MGE_SST_pvalue_1e-2_peak_954960	61	.	4.47688	6.13235	2.66791	202
chr9	73100047	73100672	MGE_SST_pvalue_1e-2_peak_954996	63	.	4.36300	6.31016	2.81157	67
chr9	73123926	73124052	MGE_SST_pvalue_1e-2_peak_955010	42	.	2.79590	4.21192	1.36176	62
chr9	73135023	73135604	MGE_SST_pvalue_1e-2_peak_955019	67	.	4.47708	6.78418	3.16699	408
chr9	73141804	73142051	MGE_SST_pvalue_1e-2_peak_955024	44	.	2.83447	4.49791	1.54489	186
chr9	73151132	73151255	MGE_SST_pvalue_1e-2_peak_955029	44	.	2.83447	4.49791	1.54489	60
chr9	73189268	73189411	MGE_SST_pvalue_1e-2_peak_955054	46	.	2.85467	4.67429	1.54489	70
chr9	73202203	73202392	MGE_SST_pvalue_1e-2_peak_955061	53	.	3.62911	5.37785	2.09044	45
chr9	73210305	73210593	MGE_SST_pvalue_1e-2_peak_955069	44	.	2.83447	4.49791	1.54489	227
chr9	73216815	73217654	MGE_SST_pvalue_1e-2_peak_955073	49	.	3.53544	4.95138	1.75881	746
chr9	73231666	73231739	MGE_SST_pvalue_1e-2_peak_955081	46	.	3.46831	4.69117	1.55319	47
chr9	73255307	73255444	MGE_SST_pvalue_1e-2_peak_955095	43	.	3.38266	4.39837	1.49777	44
chr9	73310182	73310280	MGE_SST_pvalue_1e-2_peak_955120	42	.	2.79590	4.21192	1.36176	48
chr9	73376404	73376748	MGE_SST_pvalue_1e-2_peak_955139	51	.	3.98248	5.13441	1.90784	214
chr9	73403979	73404068	MGE_SST_pvalue_1e-2_peak_955151	45	.	3.42495	4.53818	1.54489	33
chr9	73436807	73436906	MGE_SST_pvalue_1e-2_peak_955167	65	.	3.80622	6.57065	2.99896	48
chr9	73539990	73540069	MGE_SST_pvalue_1e-2_peak_955215	43	.	2.81505	4.34682	1.45334	38
chr9	73555628	73556081	MGE_SST_pvalue_1e-2_peak_955225	42	.	2.79590	4.21192	1.36176	205
chr9	73639673	73639801	MGE_SST_pvalue_1e-2_peak_955265	43	.	2.81505	4.34682	1.45334	63
chr9	73655273	73655395	MGE_SST_pvalue_1e-2_peak_955274	56	.	3.67782	5.64059	2.29030	70
chr9	73692647	73692758	MGE_SST_pvalue_1e-2_peak_955298	59	.	3.72787	5.95225	2.52731	51
chr9	73735968	73736255	MGE_SST_pvalue_1e-2_peak_955328	47	.	3.49040	4.77340	1.61785	71
chr9	73788890	73788971	MGE_SST_pvalue_1e-2_peak_955356	46	.	2.85467	4.67429	1.54489	39
chr9	73807567	73807681	MGE_SST_pvalue_1e-2_peak_955368	46	.	2.85467	4.67429	1.54489	56
chr9	73864799	73865191	MGE_SST_pvalue_1e-2_peak_955388	90	.	5.47995	9.02903	4.97172	65
chr9	73900050	73900310	MGE_SST_pvalue_1e-2_peak_955405	46	.	2.85415	4.66951	1.54489	162
chr9	73921644	73921756	MGE_SST_pvalue_1e-2_peak_955411	46	.	2.85467	4.67429	1.54489	55
chr9	73971841	73972844	MGE_SST_pvalue_1e-2_peak_955435	104	.	7.02543	10.45915	6.14451	629
chr9	73988650	73988900	MGE_SST_pvalue_1e-2_peak_955445	86	.	5.40784	8.66157	4.67165	178
chr9	74016346	74016464	MGE_SST_pvalue_1e-2_peak_955465	46	.	2.85467	4.67429	1.54489	58
chr9	74040259	74040487	MGE_SST_pvalue_1e-2_peak_955472	42	.	2.79590	4.21192	1.36176	168
chr9	74061855	74062215	MGE_SST_pvalue_1e-2_peak_955488	72	.	5.04286	7.25809	3.54400	96
chr9	74122001	74122127	MGE_SST_pvalue_1e-2_peak_955508	43	.	2.81505	4.34682	1.45334	62
chr9	74159758	74159860	MGE_SST_pvalue_1e-2_peak_955530	44	.	2.83447	4.49791	1.54489	50
chr9	74198023	74198101	MGE_SST_pvalue_1e-2_peak_955561	46	.	2.85467	4.67429	1.54489	38
chr9	74219381	74219640	MGE_SST_pvalue_1e-2_peak_955568	44	.	2.83447	4.49791	1.54489	47
chr9	74255309	74255658	MGE_SST_pvalue_1e-2_peak_955597	65	.	4.41930	6.53368	2.98445	71
chr9	74260978	74261343	MGE_SST_pvalue_1e-2_peak_955598	97	.	6.48508	9.74780	5.56076	253
chr9	74290264	74290393	MGE_SST_pvalue_1e-2_peak_955610	46	.	2.85467	4.67429	1.54489	63
chr9	74298948	74299021	MGE_SST_pvalue_1e-2_peak_955615	45	.	3.42495	4.53818	1.54489	35
chr9	74315059	74315132	MGE_SST_pvalue_1e-2_peak_955618	43	.	3.38266	4.39837	1.49777	60
chr9	74315663	74315736	MGE_SST_pvalue_1e-2_peak_955619	43	.	3.38266	4.39837	1.49777	52
chr9	74383402	74384236	MGE_SST_pvalue_1e-2_peak_955680a	120	.	7.21015	12.05171	7.44398	108
chr9	74383402	74384236	MGE_SST_pvalue_1e-2_peak_955680b	86	.	5.74795	8.67691	4.68385	205
chr9	74383402	74384236	MGE_SST_pvalue_1e-2_peak_955680c	76	.	5.30606	7.68978	3.89438	440
chr9	74422061	74422136	MGE_SST_pvalue_1e-2_peak_955694	44	.	2.83447	4.49791	1.54489	36
chr9	74478920	74479051	MGE_SST_pvalue_1e-2_peak_955731	44	.	2.83447	4.49791	1.54489	64
chr9	74503804	74503883	MGE_SST_pvalue_1e-2_peak_955741	44	.	2.83447	4.49791	1.54489	38
chr9	74525151	74525458	MGE_SST_pvalue_1e-2_peak_955752	55	.	4.33182	5.50857	2.19093	33
chr9	74525739	74526565	MGE_SST_pvalue_1e-2_peak_955753a	55	.	4.33182	5.50857	2.19093	247
chr9	74525739	74526565	MGE_SST_pvalue_1e-2_peak_955753b	161	.	9.20511	16.12568	10.75614	497
chr9	74525739	74526565	MGE_SST_pvalue_1e-2_peak_955753c	65	.	4.87329	6.53940	2.98995	702
chr9	74552183	74552295	MGE_SST_pvalue_1e-2_peak_955762	46	.	2.85415	4.66951	1.54489	55
chr9	74595882	74595967	MGE_SST_pvalue_1e-2_peak_955785	42	.	2.79590	4.21192	1.36176	41
chr9	74601712	74602021	MGE_SST_pvalue_1e-2_peak_955792	43	.	2.81505	4.34682	1.45334	243
chr9	74610914	74611058	MGE_SST_pvalue_1e-2_peak_955796	46	.	2.85467	4.67429	1.54489	71
chr9	74617433	74617564	MGE_SST_pvalue_1e-2_peak_955797	65	.	3.80554	6.56427	2.99896	67
chr9	74621197	74621293	MGE_SST_pvalue_1e-2_peak_955799	42	.	2.79590	4.21192	1.36176	47
chr9	74627151	74627370	MGE_SST_pvalue_1e-2_peak_955805	42	.	2.79590	4.21192	1.36176	52
chr9	74639918	74640236	MGE_SST_pvalue_1e-2_peak_955810	76	.	5.16974	7.68256	3.88749	167
chr9	74653813	74654371	MGE_SST_pvalue_1e-2_peak_955814	70	.	4.98173	7.07040	3.39352	236
chr9	74697374	74697870	MGE_SST_pvalue_1e-2_peak_955834	70	.	4.53638	7.06887	3.39352	70
chr9	74702492	74702628	MGE_SST_pvalue_1e-2_peak_955835	43	.	2.81505	4.34682	1.45334	67
chr9	74742942	74743024	MGE_SST_pvalue_1e-2_peak_955861	43	.	2.81505	4.34682	1.45334	40
chr9	74753280	74753422	MGE_SST_pvalue_1e-2_peak_955869	42	.	2.79590	4.21192	1.36176	70
chr9	74764254	74764821	MGE_SST_pvalue_1e-2_peak_955871	68	.	5.12131	6.82331	3.19663	128
chr9	74795253	74795864	MGE_SST_pvalue_1e-2_peak_955884	42	.	3.65319	4.24821	1.39642	428
chr9	74818379	74818452	MGE_SST_pvalue_1e-2_peak_955891	42	.	3.34141	4.26972	1.41404	35
chr9	74820552	74820625	MGE_SST_pvalue_1e-2_peak_955892	43	.	3.38266	4.39837	1.49777	35
chr9	74833508	74833902	MGE_SST_pvalue_1e-2_peak_955896	50	.	3.95946	5.07586	1.85673	384
chr9	74859529	74859918	MGE_SST_pvalue_1e-2_peak_955910	64	.	4.75135	6.43718	2.90544	316
chr9	74886560	74887141	MGE_SST_pvalue_1e-2_peak_955924	47	.	3.49040	4.77340	1.61785	243
chr9	74906918	74907366	MGE_SST_pvalue_1e-2_peak_955937	57	.	3.70268	5.78921	2.40338	383
chr9	74920224	74920347	MGE_SST_pvalue_1e-2_peak_955947	46	.	2.85467	4.67429	1.54489	60
chr9	74930908	74930997	MGE_SST_pvalue_1e-2_peak_955951	42	.	2.79590	4.21192	1.36176	43
chr9	74947157	74947242	MGE_SST_pvalue_1e-2_peak_955958	46	.	2.85467	4.67429	1.54489	41
chr9	74977630	74977961	MGE_SST_pvalue_1e-2_peak_955976a	43	.	3.58150	4.34864	1.45511	131
chr9	74979519	74980476	MGE_SST_pvalue_1e-2_peak_955977a	80	.	5.37225	8.07864	4.20357	390
chr9	74979519	74980476	MGE_SST_pvalue_1e-2_peak_955977b	146	.	8.03213	14.62818	9.54571	659
chr9	74979519	74980476	MGE_SST_pvalue_1e-2_peak_955977c	70	.	4.90852	7.06165	3.39352	825
chr9	75004393	75004479	MGE_SST_pvalue_1e-2_peak_955991	43	.	2.81505	4.34682	1.45334	42
chr9	75059087	75059201	MGE_SST_pvalue_1e-2_peak_956027	42	.	2.79590	4.21192	1.36176	56
chr9	75081396	75081471	MGE_SST_pvalue_1e-2_peak_956037	46	.	2.85467	4.67429	1.54489	36
chr9	75095211	75095412	MGE_SST_pvalue_1e-2_peak_956041	43	.	2.81505	4.34682	1.45334	69
chr9	75109267	75109399	MGE_SST_pvalue_1e-2_peak_956046	46	.	2.85467	4.67429	1.54489	65
chr9	75124449	75124592	MGE_SST_pvalue_1e-2_peak_956054	63	.	3.77929	6.33483	2.82384	79
chr9	75141989	75142062	MGE_SST_pvalue_1e-2_peak_956065	46	.	3.46831	4.69117	1.55319	33
chr9	75142334	75142732	MGE_SST_pvalue_1e-2_peak_956066	78	.	5.20246	7.80107	3.97851	220
chr9	75201137	75201602	MGE_SST_pvalue_1e-2_peak_956091	53	.	4.05318	5.32112	2.04891	246
chr9	75217550	75217932	MGE_SST_pvalue_1e-2_peak_956100	56	.	4.17676	5.67691	2.31797	134
chr9	75233126	75233254	MGE_SST_pvalue_1e-2_peak_956108	44	.	2.83447	4.49791	1.54489	63
chr9	75290064	75290189	MGE_SST_pvalue_1e-2_peak_956139	46	.	2.85415	4.66951	1.54489	61
chr9	75291436	75291538	MGE_SST_pvalue_1e-2_peak_956140	42	.	2.79590	4.21192	1.36176	50
chr9	75318607	75318708	MGE_SST_pvalue_1e-2_peak_956155	46	.	2.85467	4.67429	1.54489	49
chr9	75341457	75341595	MGE_SST_pvalue_1e-2_peak_956163	46	.	2.85467	4.67429	1.54489	68
chr9	75387621	75387797	MGE_SST_pvalue_1e-2_peak_956188	46	.	3.46831	4.69117	1.55319	53
chr9	75387975	75388135	MGE_SST_pvalue_1e-2_peak_956189	46	.	3.46831	4.69117	1.55319	34
chr9	75437433	75437583	MGE_SST_pvalue_1e-2_peak_956210	51	.	3.58166	5.15094	1.91223	43
chr9	75450550	75450643	MGE_SST_pvalue_1e-2_peak_956224	42	.	2.79590	4.21192	1.36176	45
chr9	75450850	75450975	MGE_SST_pvalue_1e-2_peak_956225	44	.	2.83447	4.49791	1.54489	61
chr9	75471749	75472013	MGE_SST_pvalue_1e-2_peak_956231	46	.	3.44649	4.61288	1.54489	68
chr9	75472161	75472265	MGE_SST_pvalue_1e-2_peak_956232	46	.	3.44649	4.61288	1.54489	38
chr9	75486058	75486198	MGE_SST_pvalue_1e-2_peak_956237	42	.	2.79590	4.21192	1.36176	69
chr9	75505270	75505472	MGE_SST_pvalue_1e-2_peak_956249	44	.	2.83447	4.49791	1.54489	100
chr9	75548226	75548315	MGE_SST_pvalue_1e-2_peak_956269	44	.	2.83447	4.49791	1.54489	43
chr9	75560523	75560654	MGE_SST_pvalue_1e-2_peak_956276	46	.	2.85467	4.67429	1.54489	64
chr9	75592662	75592883	MGE_SST_pvalue_1e-2_peak_956291	42	.	2.79590	4.21192	1.36176	61
chr9	75615096	75615414	MGE_SST_pvalue_1e-2_peak_956300	43	.	2.81505	4.34682	1.45334	265
chr9	75625987	75626272	MGE_SST_pvalue_1e-2_peak_956305a	104	.	6.96594	10.48530	6.16317	125
chr9	75625987	75626272	MGE_SST_pvalue_1e-2_peak_956305b	76	.	5.44874	7.62969	3.84306	233
chr9	75641003	75641283	MGE_SST_pvalue_1e-2_peak_956315	55	.	3.65330	5.50407	2.18661	42
chr9	75651341	75651436	MGE_SST_pvalue_1e-2_peak_956323	43	.	2.81505	4.34682	1.45334	46
chr9	75667885	75668122	MGE_SST_pvalue_1e-2_peak_956336	42	.	2.79590	4.21192	1.36176	197
chr9	75678450	75678572	MGE_SST_pvalue_1e-2_peak_956345	43	.	2.81505	4.34682	1.45334	60
chr9	75697064	75697263	MGE_SST_pvalue_1e-2_peak_956361	84	.	5.37249	8.49611	4.54319	128
chr9	75717286	75717514	MGE_SST_pvalue_1e-2_peak_956369	43	.	2.81505	4.34682	1.45334	175
chr9	75730734	75731402	MGE_SST_pvalue_1e-2_peak_956375	57	.	4.20239	5.75623	2.38677	67
chr9	75746990	75747567	MGE_SST_pvalue_1e-2_peak_956380a	72	.	5.29821	7.27678	3.55908	367
chr9	75746990	75747567	MGE_SST_pvalue_1e-2_peak_956380b	179	.	10.59643	17.97566	12.23588	470
chr9	75764203	75764433	MGE_SST_pvalue_1e-2_peak_956388	58	.	4.22833	5.83877	2.44236	39
chr9	75815796	75815986	MGE_SST_pvalue_1e-2_peak_956411	75	.	5.13743	7.56943	3.79707	83
chr9	75842965	75843045	MGE_SST_pvalue_1e-2_peak_956422	46	.	2.85467	4.67429	1.54489	39
chr9	75921479	75921557	MGE_SST_pvalue_1e-2_peak_956460	46	.	2.85415	4.66951	1.54489	38
chr9	75928183	75928284	MGE_SST_pvalue_1e-2_peak_956464	46	.	2.85467	4.67429	1.54489	49
chr9	75949468	75949686	MGE_SST_pvalue_1e-2_peak_956476	46	.	2.85467	4.67429	1.54489	156
chr9	75986841	75986971	MGE_SST_pvalue_1e-2_peak_956497	42	.	2.79590	4.21192	1.36176	64
chr9	76032812	76033096	MGE_SST_pvalue_1e-2_peak_956512	46	.	2.85467	4.67429	1.54489	50
chr9	76045705	76045792	MGE_SST_pvalue_1e-2_peak_956517	44	.	2.83447	4.49791	1.54489	42
chr9	76075683	76075763	MGE_SST_pvalue_1e-2_peak_956532	46	.	2.85415	4.66951	1.54489	39
chr9	76198802	76198942	MGE_SST_pvalue_1e-2_peak_956574	46	.	2.85467	4.67429	1.54489	69
chr9	76309627	76309729	MGE_SST_pvalue_1e-2_peak_956623	46	.	2.85467	4.67429	1.54489	50
chr9	76420098	76420226	MGE_SST_pvalue_1e-2_peak_956658	46	.	2.85467	4.67429	1.54489	63
chr9	76478802	76479112	MGE_SST_pvalue_1e-2_peak_956687	46	.	2.85467	4.67429	1.54489	189
chr9	76511543	76511619	MGE_SST_pvalue_1e-2_peak_956708	46	.	2.85467	4.67429	1.54489	37
chr9	76683251	76683394	MGE_SST_pvalue_1e-2_peak_956769	46	.	2.85467	4.67429	1.54489	70
chr9	76707042	76707183	MGE_SST_pvalue_1e-2_peak_956778	46	.	2.85467	4.67429	1.54489	69
chr9	76812879	76812965	MGE_SST_pvalue_1e-2_peak_956813	46	.	2.85415	4.66951	1.54489	42
chr9	76900110	76900372	MGE_SST_pvalue_1e-2_peak_956851	51	.	3.58166	5.15094	1.91223	63
chr9	76908411	76908778	MGE_SST_pvalue_1e-2_peak_956859	65	.	4.41930	6.53368	2.98445	245
chr9	76951020	76951115	MGE_SST_pvalue_1e-2_peak_956873	44	.	2.83447	4.49791	1.54489	46
chr9	76973730	76973836	MGE_SST_pvalue_1e-2_peak_956879	46	.	2.85415	4.66951	1.54489	52
chr9	76988974	76989054	MGE_SST_pvalue_1e-2_peak_956884	46	.	2.85467	4.67429	1.54489	39
chr9	77111937	77112328	MGE_SST_pvalue_1e-2_peak_956930	81	.	5.64107	8.12096	4.23841	324
chr9	77134489	77134567	MGE_SST_pvalue_1e-2_peak_956938	46	.	2.85467	4.67429	1.54489	38
chr9	77186004	77186281	MGE_SST_pvalue_1e-2_peak_956963	56	.	3.67782	5.64059	2.29030	62
chr9	77191460	77191556	MGE_SST_pvalue_1e-2_peak_956968	46	.	2.85467	4.67429	1.54489	47
chr9	77207970	77208227	MGE_SST_pvalue_1e-2_peak_956973	42	.	2.79590	4.21192	1.36176	186
chr9	77249580	77249705	MGE_SST_pvalue_1e-2_peak_956996	43	.	2.81505	4.34682	1.45334	61
chr9	77297831	77297963	MGE_SST_pvalue_1e-2_peak_957024	42	.	2.79590	4.21192	1.36176	65
chr9	77314758	77314883	MGE_SST_pvalue_1e-2_peak_957037	46	.	2.85467	4.67429	1.54489	61
chr9	77339871	77339963	MGE_SST_pvalue_1e-2_peak_957047	43	.	2.81505	4.34682	1.45334	45
chr9	77357867	77358127	MGE_SST_pvalue_1e-2_peak_957057	88	.	5.44366	8.83864	4.81135	129
chr9	77388929	77389149	MGE_SST_pvalue_1e-2_peak_957081	60	.	4.28119	6.01457	2.57872	159
chr9	77441540	77441643	MGE_SST_pvalue_1e-2_peak_957106	46	.	2.85467	4.67429	1.54489	50
chr9	77502181	77502413	MGE_SST_pvalue_1e-2_peak_957130	63	.	3.77929	6.33483	2.82384	47
chr9	77566761	77568016	MGE_SST_pvalue_1e-2_peak_957146a	119	.	7.57841	11.97314	7.38249	554
chr9	77566761	77568016	MGE_SST_pvalue_1e-2_peak_957146b	71	.	5.24659	7.14751	3.45970	855
chr9	77566761	77568016	MGE_SST_pvalue_1e-2_peak_957146c	71	.	5.26901	7.18476	3.48953	1049
chr9	77574484	77574708	MGE_SST_pvalue_1e-2_peak_957147	46	.	2.85415	4.66951	1.54489	154
chr9	77587821	77588077	MGE_SST_pvalue_1e-2_peak_957151	46	.	2.85415	4.66951	1.54489	38
chr9	77629057	77629166	MGE_SST_pvalue_1e-2_peak_957181	42	.	2.79590	4.21192	1.36176	53
chr9	77643105	77643610	MGE_SST_pvalue_1e-2_peak_957194a	66	.	5.02734	6.65855	3.06249	54
chr9	77643105	77643610	MGE_SST_pvalue_1e-2_peak_957194b	130	.	8.20707	13.06609	8.27517	250
chr9	77654059	77654387	MGE_SST_pvalue_1e-2_peak_957197	73	.	5.07400	7.35758	3.62621	168
chr9	77679292	77679887	MGE_SST_pvalue_1e-2_peak_957205	76	.	5.44874	7.62969	3.84306	549
chr9	77702785	77703596	MGE_SST_pvalue_1e-2_peak_957214a	78	.	5.38187	7.81004	3.98718	53
chr9	77702785	77703596	MGE_SST_pvalue_1e-2_peak_957214b	57	.	4.38768	5.77341	2.40147	241
chr9	77702785	77703596	MGE_SST_pvalue_1e-2_peak_957214c	121	.	7.28686	12.17624	7.54853	439
chr9	77702785	77703596	MGE_SST_pvalue_1e-2_peak_957214d	133	.	7.77265	13.35745	8.51281	564
chr9	77718200	77718705	MGE_SST_pvalue_1e-2_peak_957218	51	.	4.00577	5.19473	1.94994	206
chr9	77733417	77733552	MGE_SST_pvalue_1e-2_peak_957229	59	.	3.72787	5.95225	2.52731	66
chr9	77756329	77756698	MGE_SST_pvalue_1e-2_peak_957253	57	.	3.70268	5.78921	2.40338	318
chr9	77763489	77763924	MGE_SST_pvalue_1e-2_peak_957255	81	.	5.64107	8.12096	4.23841	116
chr9	77801899	77802188	MGE_SST_pvalue_1e-2_peak_957277	55	.	3.65330	5.50407	2.18661	67
chr9	77809381	77809609	MGE_SST_pvalue_1e-2_peak_957282	65	.	3.80554	6.56427	2.99896	160
chr9	77976146	77976231	MGE_SST_pvalue_1e-2_peak_957344	46	.	2.85415	4.66951	1.54489	41
chr9	78038004	78038119	MGE_SST_pvalue_1e-2_peak_957375	44	.	2.83447	4.49791	1.54489	56
chr9	78067607	78068041	MGE_SST_pvalue_1e-2_peak_957390	47	.	3.95179	4.76187	1.61579	170
chr9	78085176	78085499	MGE_SST_pvalue_1e-2_peak_957398	43	.	3.38266	4.39837	1.49777	175
chr9	78105278	78105363	MGE_SST_pvalue_1e-2_peak_957408	46	.	2.85467	4.67429	1.54489	41
chr9	78123128	78123225	MGE_SST_pvalue_1e-2_peak_957421	46	.	2.85415	4.66951	1.54489	47
chr9	78156526	78157166	MGE_SST_pvalue_1e-2_peak_957441a	42	.	3.58629	4.24258	1.39104	180
chr9	78156526	78157166	MGE_SST_pvalue_1e-2_peak_957441b	54	.	4.30354	5.42925	2.13243	383
chr9	78170279	78170654	MGE_SST_pvalue_1e-2_peak_957445	69	.	5.21887	6.99745	3.33803	110
chr9	78187597	78187876	MGE_SST_pvalue_1e-2_peak_957453	44	.	2.83447	4.49791	1.54489	68
chr9	78199498	78199623	MGE_SST_pvalue_1e-2_peak_957459	42	.	2.79590	4.21192	1.36176	61
chr9	78207353	78207467	MGE_SST_pvalue_1e-2_peak_957462	56	.	4.15144	5.60057	2.26638	55
chr9	78207706	78207797	MGE_SST_pvalue_1e-2_peak_957463	42	.	3.32116	4.20906	1.36176	42
chr9	78219383	78219791	MGE_SST_pvalue_1e-2_peak_957467	48	.	3.51278	4.85998	1.68534	181
chr9	78226618	78226729	MGE_SST_pvalue_1e-2_peak_957471	44	.	2.83447	4.49791	1.54489	54
chr9	78272053	78272347	MGE_SST_pvalue_1e-2_peak_957504	97	.	6.65026	9.73652	5.55315	228
chr9	78273282	78273587	MGE_SST_pvalue_1e-2_peak_957506	81	.	5.84340	8.17739	4.29078	68
chr9	78280146	78280272	MGE_SST_pvalue_1e-2_peak_957507	44	.	3.40368	4.46677	1.54489	67
chr9	78308537	78309057	MGE_SST_pvalue_1e-2_peak_957521	63	.	4.72404	6.36848	2.85326	64
chr9	78336755	78337042	MGE_SST_pvalue_1e-2_peak_957534	46	.	2.85415	4.66951	1.54489	222
chr9	78368956	78369062	MGE_SST_pvalue_1e-2_peak_957548	46	.	2.85415	4.66951	1.54489	52
chr9	78463368	78463722	MGE_SST_pvalue_1e-2_peak_957592	44	.	2.83447	4.49791	1.54489	70
chr9	78471871	78472002	MGE_SST_pvalue_1e-2_peak_957599	46	.	2.85415	4.66951	1.54489	64
chr9	78494182	78494260	MGE_SST_pvalue_1e-2_peak_957610	43	.	2.81505	4.34682	1.45334	38
chr9	78498915	78498990	MGE_SST_pvalue_1e-2_peak_957613	46	.	2.85415	4.66951	1.54489	36
chr9	78505447	78506118	MGE_SST_pvalue_1e-2_peak_957614a	70	.	5.05510	7.04020	3.37665	53
chr9	78505447	78506118	MGE_SST_pvalue_1e-2_peak_957614b	114	.	7.07714	11.47009	6.97138	174
chr9	78544128	78544299	MGE_SST_pvalue_1e-2_peak_957641	46	.	3.44649	4.61288	1.54489	63
chr9	78557262	78557367	MGE_SST_pvalue_1e-2_peak_957648	49	.	3.53544	4.95138	1.75881	47
chr9	78577328	78577431	MGE_SST_pvalue_1e-2_peak_957663	45	.	3.42495	4.53818	1.54489	51
chr9	78652535	78652772	MGE_SST_pvalue_1e-2_peak_957723	46	.	3.44649	4.61288	1.54489	167
chr9	78680209	78680320	MGE_SST_pvalue_1e-2_peak_957744	43	.	2.81505	4.34682	1.45334	54
chr9	78690821	78690954	MGE_SST_pvalue_1e-2_peak_957750	59	.	4.25459	5.92478	2.51586	55
chr9	78700185	78700459	MGE_SST_pvalue_1e-2_peak_957752	43	.	3.36191	4.33276	1.45334	178
chr9	78702990	78703063	MGE_SST_pvalue_1e-2_peak_957754	43	.	3.38266	4.39837	1.49777	59
chr9	78722498	78722571	MGE_SST_pvalue_1e-2_peak_957757	42	.	3.34141	4.26972	1.41404	35
chr9	78748209	78748339	MGE_SST_pvalue_1e-2_peak_957762	90	.	5.95643	9.06419	5.00185	68
chr9	78776122	78776766	MGE_SST_pvalue_1e-2_peak_957769	64	.	4.89271	6.42638	2.89959	586
chr9	78778327	78778445	MGE_SST_pvalue_1e-2_peak_957771	51	.	4.15139	5.13051	1.90764	67
chr9	78901318	78901849	MGE_SST_pvalue_1e-2_peak_957836	46	.	2.85415	4.66951	1.54489	468
chr9	78993966	78994085	MGE_SST_pvalue_1e-2_peak_957893	46	.	3.46831	4.69117	1.55319	59
chr9	79008824	79010173	MGE_SST_pvalue_1e-2_peak_957902a	82	.	5.82954	8.29593	4.38449	557
chr9	79008824	79010173	MGE_SST_pvalue_1e-2_peak_957902b	145	.	8.74432	14.58915	9.51582	768
chr9	79018176	79018714	MGE_SST_pvalue_1e-2_peak_957903	63	.	4.36300	6.31016	2.81157	212
chr9	79050137	79050216	MGE_SST_pvalue_1e-2_peak_957918	43	.	2.81505	4.34682	1.45334	38
chr9	79074074	79074268	MGE_SST_pvalue_1e-2_peak_957930	44	.	2.83447	4.49791	1.54489	145
chr9	79075033	79075148	MGE_SST_pvalue_1e-2_peak_957932	43	.	2.81505	4.34682	1.45334	56
chr9	79118435	79118544	MGE_SST_pvalue_1e-2_peak_957948	46	.	2.85467	4.67429	1.54489	53
chr9	79151939	79152056	MGE_SST_pvalue_1e-2_peak_957964	46	.	2.85415	4.66951	1.54489	57
chr9	79156566	79156699	MGE_SST_pvalue_1e-2_peak_957966	44	.	2.83447	4.49791	1.54489	65
chr9	79175760	79175888	MGE_SST_pvalue_1e-2_peak_957981	43	.	2.81505	4.34682	1.45334	63
chr9	79186695	79186936	MGE_SST_pvalue_1e-2_peak_957988	75	.	4.62834	7.58464	3.80514	67
chr9	79210200	79210316	MGE_SST_pvalue_1e-2_peak_957996	46	.	2.85467	4.67429	1.54489	57
chr9	79224978	79225590	MGE_SST_pvalue_1e-2_peak_958006	51	.	3.58166	5.15094	1.91223	160
chr9	79258617	79258924	MGE_SST_pvalue_1e-2_peak_958034	51	.	3.58166	5.15094	1.91223	222
chr9	79306565	79307590	MGE_SST_pvalue_1e-2_peak_958066a	84	.	5.95637	8.45435	4.50949	563
chr9	79306565	79307590	MGE_SST_pvalue_1e-2_peak_958066b	58	.	4.49169	5.82547	2.43505	667
chr9	79319454	79319795	MGE_SST_pvalue_1e-2_peak_958068	73	.	5.07400	7.35758	3.62621	270
chr9	79346318	79346632	MGE_SST_pvalue_1e-2_peak_958077	44	.	2.83447	4.49791	1.54489	60
chr9	79425399	79425537	MGE_SST_pvalue_1e-2_peak_958106	42	.	2.79590	4.21192	1.36176	68
chr9	79431623	79431919	MGE_SST_pvalue_1e-2_peak_958111	43	.	2.81505	4.34682	1.45334	44
chr9	79457329	79457452	MGE_SST_pvalue_1e-2_peak_958120	46	.	2.85415	4.66951	1.54489	60
chr9	79488510	79488585	MGE_SST_pvalue_1e-2_peak_958133	43	.	2.81505	4.34682	1.45334	36
chr9	79508406	79508541	MGE_SST_pvalue_1e-2_peak_958143	44	.	2.83447	4.49791	1.54489	82
chr9	79526558	79526667	MGE_SST_pvalue_1e-2_peak_958151	46	.	2.85467	4.67429	1.54489	53
chr9	79533488	79533579	MGE_SST_pvalue_1e-2_peak_958155	46	.	2.85467	4.67429	1.54489	44
chr9	79660933	79661484	MGE_SST_pvalue_1e-2_peak_958192	69	.	4.50653	6.92169	3.27390	364
chr9	79717959	79718069	MGE_SST_pvalue_1e-2_peak_958206	46	.	2.85467	4.67429	1.54489	54
chr9	79792163	79792645	MGE_SST_pvalue_1e-2_peak_958230	118	.	7.65345	11.81495	7.24960	294
chr9	79799708	79799793	MGE_SST_pvalue_1e-2_peak_958235	42	.	2.79590	4.21192	1.36176	41
chr9	79815548	79815657	MGE_SST_pvalue_1e-2_peak_958244	43	.	2.81505	4.34682	1.45334	53
chr9	79817938	79818066	MGE_SST_pvalue_1e-2_peak_958245	46	.	2.85467	4.67429	1.54489	63
chr9	79830529	79830755	MGE_SST_pvalue_1e-2_peak_958250	42	.	2.79590	4.21192	1.36176	188
chr9	79833105	79833233	MGE_SST_pvalue_1e-2_peak_958251	42	.	2.79590	4.21192	1.36176	63
chr9	79859331	79859630	MGE_SST_pvalue_1e-2_peak_958260	44	.	2.83447	4.49791	1.54489	237
chr9	79874649	79874747	MGE_SST_pvalue_1e-2_peak_958270	44	.	2.83447	4.49791	1.54489	48
chr9	79887922	79888111	MGE_SST_pvalue_1e-2_peak_958275	43	.	3.36191	4.33276	1.45334	35
chr9	79888258	79888523	MGE_SST_pvalue_1e-2_peak_958276	72	.	5.04286	7.25809	3.54400	209
chr9	79921837	79921978	MGE_SST_pvalue_1e-2_peak_958293	46	.	2.85415	4.66951	1.54489	69
chr9	79963378	79963499	MGE_SST_pvalue_1e-2_peak_958317	44	.	2.83447	4.49791	1.54489	59
chr9	79981153	79981236	MGE_SST_pvalue_1e-2_peak_958323	46	.	2.85467	4.67429	1.54489	40
chr9	80004286	80004429	MGE_SST_pvalue_1e-2_peak_958334	46	.	2.85467	4.67429	1.54489	70
chr9	80030042	80030188	MGE_SST_pvalue_1e-2_peak_958341	44	.	2.83447	4.49791	1.54489	88
chr9	80048556	80049078	MGE_SST_pvalue_1e-2_peak_958350	51	.	3.58166	5.15094	1.91223	48
chr9	80090842	80091014	MGE_SST_pvalue_1e-2_peak_958370	58	.	4.22833	5.83877	2.44236	123
chr9	80091245	80091416	MGE_SST_pvalue_1e-2_peak_958371	73	.	5.07400	7.35758	3.62621	48
chr9	80179873	80180214	MGE_SST_pvalue_1e-2_peak_958420	42	.	2.79590	4.21192	1.36176	274
chr9	80203237	80203609	MGE_SST_pvalue_1e-2_peak_958433	46	.	2.85415	4.66951	1.54489	334
chr9	80234782	80234875	MGE_SST_pvalue_1e-2_peak_958449	43	.	2.81505	4.34682	1.45334	45
chr9	80270083	80270394	MGE_SST_pvalue_1e-2_peak_958468	42	.	2.79590	4.21192	1.36176	241
chr9	80280992	80281122	MGE_SST_pvalue_1e-2_peak_958475	46	.	2.85467	4.67429	1.54489	64
chr9	80288650	80289187	MGE_SST_pvalue_1e-2_peak_958479	50	.	3.55840	5.04815	1.83420	173
chr9	80289346	80289452	MGE_SST_pvalue_1e-2_peak_958480	83	.	5.33760	8.34085	4.41172	56
chr9	80344489	80344562	MGE_SST_pvalue_1e-2_peak_958507	46	.	3.44649	4.61288	1.54489	32
chr9	80399922	80400230	MGE_SST_pvalue_1e-2_peak_958546	43	.	2.81505	4.34682	1.45334	70
chr9	80408797	80409090	MGE_SST_pvalue_1e-2_peak_958551	47	.	3.49040	4.77340	1.61785	71
chr9	80463768	80464125	MGE_SST_pvalue_1e-2_peak_958604	66	.	4.44800	6.65517	3.06073	287
chr9	80505726	80506026	MGE_SST_pvalue_1e-2_peak_958637	52	.	3.60523	5.26053	1.99473	244
chr9	80534760	80534855	MGE_SST_pvalue_1e-2_peak_958661	56	.	3.67782	5.64059	2.29030	47
chr9	80569614	80569758	MGE_SST_pvalue_1e-2_peak_958689	46	.	2.85415	4.66951	1.54489	71
chr9	80572664	80572746	MGE_SST_pvalue_1e-2_peak_958690	46	.	2.85467	4.67429	1.54489	40
chr9	80612937	80613188	MGE_SST_pvalue_1e-2_peak_958719	52	.	3.60523	5.26053	1.99473	199
chr9	80646708	80647708	MGE_SST_pvalue_1e-2_peak_958749a	86	.	5.70803	8.61324	4.63127	87
chr9	80646708	80647708	MGE_SST_pvalue_1e-2_peak_958749b	96	.	6.18370	9.68770	5.51325	327
chr9	80712370	80712813	MGE_SST_pvalue_1e-2_peak_958766	59	.	3.72787	5.95225	2.52731	186
chr9	80724924	80725002	MGE_SST_pvalue_1e-2_peak_958773	46	.	2.85467	4.67429	1.54489	38
chr9	80745089	80745364	MGE_SST_pvalue_1e-2_peak_958783	42	.	2.79590	4.21192	1.36176	223
chr9	80747106	80747238	MGE_SST_pvalue_1e-2_peak_958784	59	.	3.72787	5.95225	2.52731	57
chr9	80850475	80851742	MGE_SST_pvalue_1e-2_peak_958818a	78	.	5.64932	7.81219	3.98718	500
chr9	80850475	80851742	MGE_SST_pvalue_1e-2_peak_958818b	65	.	4.96877	6.57675	3.00187	612
chr9	80888289	80889011	MGE_SST_pvalue_1e-2_peak_958838	65	.	4.41930	6.53368	2.98445	332
chr9	80911841	80912692	MGE_SST_pvalue_1e-2_peak_958855a	95	.	6.46755	9.57797	5.41971	59
chr9	80911841	80912692	MGE_SST_pvalue_1e-2_peak_958855b	95	.	6.46755	9.57797	5.41971	258
chr9	80929499	80929915	MGE_SST_pvalue_1e-2_peak_958861	50	.	3.55840	5.04815	1.83420	66
chr9	80984700	80984844	MGE_SST_pvalue_1e-2_peak_958891	43	.	2.81505	4.34682	1.45334	71
chr9	81011812	81012343	MGE_SST_pvalue_1e-2_peak_958907	50	.	3.55840	5.04815	1.83420	44
chr9	81054345	81054706	MGE_SST_pvalue_1e-2_peak_958923	53	.	3.62911	5.37785	2.09044	114
chr9	81073491	81073594	MGE_SST_pvalue_1e-2_peak_958930	46	.	2.85467	4.67429	1.54489	50
chr9	81078257	81078386	MGE_SST_pvalue_1e-2_peak_958932	46	.	2.85467	4.67429	1.54489	63
chr9	81148401	81148750	MGE_SST_pvalue_1e-2_peak_958953	80	.	4.69175	8.01511	4.15755	258
chr9	81182836	81182911	MGE_SST_pvalue_1e-2_peak_958959	43	.	2.81505	4.34682	1.45334	36
chr9	81187541	81187793	MGE_SST_pvalue_1e-2_peak_958964	42	.	2.79590	4.21192	1.36176	200
chr9	81193112	81193223	MGE_SST_pvalue_1e-2_peak_958967	46	.	2.85415	4.66951	1.54489	54
chr9	81193666	81193758	MGE_SST_pvalue_1e-2_peak_958969	46	.	2.85415	4.66951	1.54489	45
chr9	81214265	81214338	MGE_SST_pvalue_1e-2_peak_958975	41	.	3.30115	4.15062	1.33402	54
chr9	81215018	81215129	MGE_SST_pvalue_1e-2_peak_958976	53	.	4.05318	5.32112	2.04891	55
chr9	81235783	81236063	MGE_SST_pvalue_1e-2_peak_958982	57	.	4.20239	5.75623	2.38677	61
chr9	81417192	81417287	MGE_SST_pvalue_1e-2_peak_959067	46	.	2.85467	4.67429	1.54489	46
chr9	81437809	81437943	MGE_SST_pvalue_1e-2_peak_959076	42	.	2.79590	4.21192	1.36176	66
chr9	81481781	81481933	MGE_SST_pvalue_1e-2_peak_959104	59	.	3.72787	5.95225	2.52731	84
chr9	81512550	81512677	MGE_SST_pvalue_1e-2_peak_959114	46	.	2.85467	4.67429	1.54489	62
chr9	81571023	81571454	MGE_SST_pvalue_1e-2_peak_959141	46	.	2.85415	4.66951	1.54489	366
chr9	81600379	81600570	MGE_SST_pvalue_1e-2_peak_959158	46	.	2.85415	4.66951	1.54489	52
chr9	81600738	81600815	MGE_SST_pvalue_1e-2_peak_959159	42	.	2.79590	4.21192	1.36176	37
chr9	81605697	81605872	MGE_SST_pvalue_1e-2_peak_959161	46	.	2.85467	4.67429	1.54489	50
chr9	81612577	81612652	MGE_SST_pvalue_1e-2_peak_959165	46	.	2.85467	4.67429	1.54489	36
chr9	81629131	81629530	MGE_SST_pvalue_1e-2_peak_959169	46	.	2.85415	4.66951	1.54489	69
chr9	81643113	81643230	MGE_SST_pvalue_1e-2_peak_959176	43	.	2.81505	4.34682	1.45334	57
chr9	81645347	81645425	MGE_SST_pvalue_1e-2_peak_959179	46	.	2.85415	4.66951	1.54489	38
chr9	81671084	81671214	MGE_SST_pvalue_1e-2_peak_959188	46	.	2.85415	4.66951	1.54489	79
chr9	81703927	81704023	MGE_SST_pvalue_1e-2_peak_959196	46	.	2.85467	4.67429	1.54489	47
chr9	81731574	81732052	MGE_SST_pvalue_1e-2_peak_959207	69	.	5.15578	6.96338	3.31071	321
chr9	81739901	81740019	MGE_SST_pvalue_1e-2_peak_959210	50	.	3.55840	5.04815	1.83420	63
chr9	81811089	81811213	MGE_SST_pvalue_1e-2_peak_959249	64	.	4.39097	6.41891	2.89402	59
chr9	81816621	81816856	MGE_SST_pvalue_1e-2_peak_959252	70	.	4.53638	7.06887	3.39352	63
chr9	81883712	81884147	MGE_SST_pvalue_1e-2_peak_959299	65	.	4.41930	6.53368	2.98445	346
chr9	81892700	81892802	MGE_SST_pvalue_1e-2_peak_959304	44	.	2.83447	4.49791	1.54489	50
chr9	81901636	81901746	MGE_SST_pvalue_1e-2_peak_959310	57	.	3.70268	5.78921	2.40338	57
chr9	81910730	81910918	MGE_SST_pvalue_1e-2_peak_959317	43	.	2.81505	4.34682	1.45334	134
chr9	81968934	81969040	MGE_SST_pvalue_1e-2_peak_959341	46	.	2.85467	4.67429	1.54489	52
chr9	81999477	81999650	MGE_SST_pvalue_1e-2_peak_959357	63	.	3.77929	6.33483	2.82384	62
chr9	82010274	82010535	MGE_SST_pvalue_1e-2_peak_959358	68	.	4.89277	6.81329	3.18795	137
chr9	82010693	82010967	MGE_SST_pvalue_1e-2_peak_959359	53	.	4.07731	5.38744	2.09350	65
chr9	82018045	82018125	MGE_SST_pvalue_1e-2_peak_959363	43	.	2.81505	4.34682	1.45334	39
chr9	82030994	82031134	MGE_SST_pvalue_1e-2_peak_959371	46	.	2.85467	4.67429	1.54489	69
chr9	82096441	82097374	MGE_SST_pvalue_1e-2_peak_959396	80	.	5.76826	8.05376	4.18291	326
chr9	82133763	82133888	MGE_SST_pvalue_1e-2_peak_959413	44	.	2.83447	4.49791	1.54489	61
chr9	82186167	82187025	MGE_SST_pvalue_1e-2_peak_959437a	87	.	5.76812	8.70910	4.71461	236
chr9	82186167	82187025	MGE_SST_pvalue_1e-2_peak_959437b	144	.	8.17151	14.42255	9.37434	366
chr9	82186167	82187025	MGE_SST_pvalue_1e-2_peak_959437c	144	.	8.17151	14.42255	9.37434	580
chr9	82199157	82199296	MGE_SST_pvalue_1e-2_peak_959443	42	.	2.79590	4.21192	1.36176	68
chr9	82228340	82228418	MGE_SST_pvalue_1e-2_peak_959459	46	.	2.85415	4.66951	1.54489	38
chr9	82240857	82240942	MGE_SST_pvalue_1e-2_peak_959467	46	.	2.85415	4.66951	1.54489	41
chr9	82304536	82304811	MGE_SST_pvalue_1e-2_peak_959511	42	.	2.79590	4.21192	1.36176	44
chr9	82350064	82350172	MGE_SST_pvalue_1e-2_peak_959545	46	.	2.85467	4.67429	1.54489	53
chr9	82403014	82403095	MGE_SST_pvalue_1e-2_peak_959560	46	.	2.85467	4.67429	1.54489	39
chr9	82481888	82482085	MGE_SST_pvalue_1e-2_peak_959585	46	.	2.85415	4.66951	1.54489	154
chr9	82540078	82540197	MGE_SST_pvalue_1e-2_peak_959608	46	.	2.85467	4.67429	1.54489	58
chr9	82619842	82620036	MGE_SST_pvalue_1e-2_peak_959646	42	.	2.79590	4.21192	1.36176	64
chr9	82655626	82655705	MGE_SST_pvalue_1e-2_peak_959657	46	.	2.85467	4.67429	1.54489	38
chr9	82659472	82659610	MGE_SST_pvalue_1e-2_peak_959659	46	.	2.85467	4.67429	1.54489	68
chr9	82704257	82704397	MGE_SST_pvalue_1e-2_peak_959673	46	.	2.85467	4.67429	1.54489	69
chr9	82720944	82721038	MGE_SST_pvalue_1e-2_peak_959685	46	.	2.85415	4.66951	1.54489	46
chr9	82737325	82737440	MGE_SST_pvalue_1e-2_peak_959691	46	.	2.85415	4.66951	1.54489	56
chr9	82747816	82747967	MGE_SST_pvalue_1e-2_peak_959696	103	.	6.68282	10.32403	6.02841	64
chr9	82771455	82771565	MGE_SST_pvalue_1e-2_peak_959702	46	.	2.85467	4.67429	1.54489	54
chr9	82838405	82838490	MGE_SST_pvalue_1e-2_peak_959730	46	.	2.85415	4.66951	1.54489	41
chr9	82864794	82864870	MGE_SST_pvalue_1e-2_peak_959742	44	.	2.83447	4.49791	1.54489	37
chr9	82958423	82958567	MGE_SST_pvalue_1e-2_peak_959774	46	.	2.85415	4.66951	1.54489	71
chr9	82975335	82975452	MGE_SST_pvalue_1e-2_peak_959780	46	.	2.85467	4.67429	1.54489	57
chr9	82995518	82995626	MGE_SST_pvalue_1e-2_peak_959790	42	.	2.79590	4.21192	1.36176	53
chr9	83000227	83000315	MGE_SST_pvalue_1e-2_peak_959795	43	.	2.81505	4.34682	1.45334	43
chr9	83017417	83017663	MGE_SST_pvalue_1e-2_peak_959800	46	.	2.85415	4.66951	1.54489	186
chr9	83111105	83111462	MGE_SST_pvalue_1e-2_peak_959830	46	.	2.85467	4.67429	1.54489	309
chr9	83176429	83176747	MGE_SST_pvalue_1e-2_peak_959846	44	.	2.83447	4.49791	1.54489	258
chr9	83187645	83187733	MGE_SST_pvalue_1e-2_peak_959851	46	.	2.85467	4.67429	1.54489	43
chr9	83248163	83248249	MGE_SST_pvalue_1e-2_peak_959873	43	.	2.81505	4.34682	1.45334	42
chr9	83378998	83379073	MGE_SST_pvalue_1e-2_peak_959921	46	.	2.85467	4.67429	1.54489	36
chr9	83404773	83404870	MGE_SST_pvalue_1e-2_peak_959933	43	.	2.81505	4.34682	1.45334	47
chr9	83413340	83413473	MGE_SST_pvalue_1e-2_peak_959936	68	.	4.92207	6.89603	3.26016	52
chr9	83487940	83488033	MGE_SST_pvalue_1e-2_peak_959962	46	.	2.85467	4.67429	1.54489	45
chr9	83528495	83528600	MGE_SST_pvalue_1e-2_peak_959983	43	.	2.81505	4.34682	1.45334	51
chr9	83541462	83542088	MGE_SST_pvalue_1e-2_peak_959989	67	.	4.47708	6.78418	3.16699	251
chr9	83572262	83573100	MGE_SST_pvalue_1e-2_peak_960003	47	.	3.49040	4.77340	1.61785	71
chr9	83688452	83688989	MGE_SST_pvalue_1e-2_peak_960048	43	.	2.81505	4.34682	1.45334	57
chr9	83762224	83762347	MGE_SST_pvalue_1e-2_peak_960076	46	.	2.85467	4.67429	1.54489	60
chr9	83786806	83787092	MGE_SST_pvalue_1e-2_peak_960086	44	.	2.83447	4.49791	1.54489	62
chr9	83842549	83842786	MGE_SST_pvalue_1e-2_peak_960102	46	.	2.85467	4.67429	1.54489	72
chr9	83874239	83874360	MGE_SST_pvalue_1e-2_peak_960113	46	.	2.85467	4.67429	1.54489	59
chr9	83999738	83999819	MGE_SST_pvalue_1e-2_peak_960163	43	.	2.81505	4.34682	1.45334	39
chr9	84000016	84000094	MGE_SST_pvalue_1e-2_peak_960164	42	.	2.79590	4.21192	1.36176	38
chr9	84010379	84010648	MGE_SST_pvalue_1e-2_peak_960172	51	.	3.58166	5.15094	1.91223	61
chr9	84031427	84031851	MGE_SST_pvalue_1e-2_peak_960186	81	.	5.30316	8.19462	4.29975	49
chr9	84037823	84037908	MGE_SST_pvalue_1e-2_peak_960190	46	.	2.85467	4.67429	1.54489	41
chr9	84046925	84047215	MGE_SST_pvalue_1e-2_peak_960194	46	.	2.85467	4.67429	1.54489	247
chr9	84088367	84088446	MGE_SST_pvalue_1e-2_peak_960215	43	.	2.81505	4.34682	1.45334	38
chr9	84115481	84115609	MGE_SST_pvalue_1e-2_peak_960229	46	.	2.85467	4.67429	1.54489	63
chr9	84164782	84164903	MGE_SST_pvalue_1e-2_peak_960258	46	.	2.85415	4.66951	1.54489	59
chr9	84233699	84233968	MGE_SST_pvalue_1e-2_peak_960304	59	.	3.72787	5.95225	2.52731	202
chr9	84280420	84280588	MGE_SST_pvalue_1e-2_peak_960328	43	.	3.38266	4.39837	1.49777	109
chr9	84287385	84287733	MGE_SST_pvalue_1e-2_peak_960331	46	.	2.85415	4.66951	1.54489	277
chr9	84303901	84305073	MGE_SST_pvalue_1e-2_peak_960340a	60	.	4.53286	6.00025	2.57112	540
chr9	84303901	84305073	MGE_SST_pvalue_1e-2_peak_960340b	102	.	6.54747	10.27320	5.99227	718
chr9	84303901	84305073	MGE_SST_pvalue_1e-2_peak_960340c	70	.	5.03651	7.01077	3.35079	814
chr9	84303901	84305073	MGE_SST_pvalue_1e-2_peak_960340d	80	.	5.54017	8.06197	4.18823	922
chr9	84313693	84313778	MGE_SST_pvalue_1e-2_peak_960343	46	.	2.85467	4.67429	1.54489	41
chr9	84323455	84323571	MGE_SST_pvalue_1e-2_peak_960348	46	.	2.85467	4.67429	1.54489	57
chr9	84342306	84342417	MGE_SST_pvalue_1e-2_peak_960350	46	.	2.85467	4.67429	1.54489	54
chr9	84438682	84438950	MGE_SST_pvalue_1e-2_peak_960386	59	.	4.56656	5.99310	2.56409	57
chr9	84441320	84441791	MGE_SST_pvalue_1e-2_peak_960387	60	.	4.59207	6.05171	2.61110	253
chr9	84486629	84487049	MGE_SST_pvalue_1e-2_peak_960410	55	.	3.65330	5.50407	2.18661	182
chr9	84501368	84502168	MGE_SST_pvalue_1e-2_peak_960418	56	.	3.67782	5.64059	2.29030	369
chr9	84566163	84566269	MGE_SST_pvalue_1e-2_peak_960432	46	.	2.85467	4.67429	1.54489	52
chr9	84598260	84598364	MGE_SST_pvalue_1e-2_peak_960439	46	.	2.85467	4.67429	1.54489	51
chr9	84731409	84732201	MGE_SST_pvalue_1e-2_peak_960486	51	.	3.58166	5.15094	1.91223	237
chr9	84741170	84741652	MGE_SST_pvalue_1e-2_peak_960491	49	.	3.53544	4.95138	1.75881	175
chr9	84804981	84805104	MGE_SST_pvalue_1e-2_peak_960513	46	.	2.85467	4.67429	1.54489	60
chr9	84923344	84923975	MGE_SST_pvalue_1e-2_peak_960561	43	.	2.81505	4.34682	1.45334	368
chr9	84980184	84980455	MGE_SST_pvalue_1e-2_peak_960574	43	.	2.81505	4.34682	1.45334	65
chr9	85034140	85034225	MGE_SST_pvalue_1e-2_peak_960590	46	.	2.85467	4.67429	1.54489	41
chr9	85104416	85104493	MGE_SST_pvalue_1e-2_peak_960621	42	.	2.79590	4.21192	1.36176	37
chr9	85141632	85141863	MGE_SST_pvalue_1e-2_peak_960634	65	.	3.80622	6.57065	2.99896	65
chr9	85161267	85161360	MGE_SST_pvalue_1e-2_peak_960644	46	.	2.85467	4.67429	1.54489	45
chr9	85180691	85180794	MGE_SST_pvalue_1e-2_peak_960655	44	.	2.83447	4.49791	1.54489	50
chr9	85208178	85208487	MGE_SST_pvalue_1e-2_peak_960664	46	.	2.85467	4.67429	1.54489	256
chr9	85251286	85251430	MGE_SST_pvalue_1e-2_peak_960686	46	.	2.85467	4.67429	1.54489	71
chr9	85287657	85287776	MGE_SST_pvalue_1e-2_peak_960702	46	.	2.85467	4.67429	1.54489	58
chr9	85346309	85346451	MGE_SST_pvalue_1e-2_peak_960718	46	.	2.85467	4.67429	1.54489	70
chr9	85380814	85380956	MGE_SST_pvalue_1e-2_peak_960730	46	.	2.85415	4.66951	1.54489	70
chr9	85439868	85439995	MGE_SST_pvalue_1e-2_peak_960751	46	.	2.85467	4.67429	1.54489	62
chr9	85448991	85449072	MGE_SST_pvalue_1e-2_peak_960753	46	.	2.85467	4.67429	1.54489	39
chr9	85566708	85566920	MGE_SST_pvalue_1e-2_peak_960806	43	.	2.81505	4.34682	1.45334	144
chr9	85567130	85567378	MGE_SST_pvalue_1e-2_peak_960807	59	.	3.72787	5.95225	2.52731	179
chr9	85576385	85576784	MGE_SST_pvalue_1e-2_peak_960814	66	.	4.44800	6.65517	3.06073	308
chr9	85642613	85642712	MGE_SST_pvalue_1e-2_peak_960838	46	.	2.85467	4.67429	1.54489	48
chr9	85725583	85726197	MGE_SST_pvalue_1e-2_peak_960868	55	.	3.65330	5.50407	2.18661	248
chr9	85756297	85756394	MGE_SST_pvalue_1e-2_peak_960882	46	.	2.85467	4.67429	1.54489	47
chr9	85814309	85814512	MGE_SST_pvalue_1e-2_peak_960900	100	.	6.22720	10.09315	5.84043	83
chr9	85834139	85834540	MGE_SST_pvalue_1e-2_peak_960904	58	.	4.51637	5.88004	2.47933	150
chr9	85834724	85834967	MGE_SST_pvalue_1e-2_peak_960905	146	.	9.03274	14.61348	9.53180	114
chr9	85895422	85895495	MGE_SST_pvalue_1e-2_peak_960933	41	.	3.30115	4.15062	1.33402	42
chr9	85896346	85896787	MGE_SST_pvalue_1e-2_peak_960934	69	.	4.95172	6.98166	3.32369	327
chr9	85922032	85922128	MGE_SST_pvalue_1e-2_peak_960950	45	.	3.42495	4.53818	1.54489	36
chr9	85927302	85927401	MGE_SST_pvalue_1e-2_peak_960952	57	.	4.20239	5.75623	2.38677	40
chr9	85927545	85927618	MGE_SST_pvalue_1e-2_peak_960953	44	.	3.40368	4.46677	1.54489	31
chr9	85948964	85949490	MGE_SST_pvalue_1e-2_peak_960963	46	.	3.46831	4.69117	1.55319	397
chr9	85964153	85965267	MGE_SST_pvalue_1e-2_peak_960966	70	.	5.18365	7.02331	3.36042	873
chr9	85970516	85970899	MGE_SST_pvalue_1e-2_peak_960968	58	.	4.51637	5.88004	2.47933	212
chr9	86020658	86021169	MGE_SST_pvalue_1e-2_peak_961000	45	.	3.74308	4.56981	1.54489	270
chr9	86104849	86104957	MGE_SST_pvalue_1e-2_peak_961055	42	.	2.79590	4.21192	1.36176	53
chr9	86124177	86124274	MGE_SST_pvalue_1e-2_peak_961077	42	.	2.79590	4.21192	1.36176	47
chr9	86152372	86152507	MGE_SST_pvalue_1e-2_peak_961088	80	.	5.76148	8.03057	4.16879	91
chr9	86153274	86153828	MGE_SST_pvalue_1e-2_peak_961089a	119	.	7.71803	11.97277	7.38249	101
chr9	86153274	86153828	MGE_SST_pvalue_1e-2_peak_961089b	68	.	5.12131	6.82331	3.19663	422
chr9	86169329	86169449	MGE_SST_pvalue_1e-2_peak_961095	42	.	2.79590	4.21192	1.36176	59
chr9	86172881	86173047	MGE_SST_pvalue_1e-2_peak_961098	43	.	2.81505	4.34682	1.45334	110
chr9	86178082	86178324	MGE_SST_pvalue_1e-2_peak_961100	44	.	2.83447	4.49791	1.54489	196
chr9	86206929	86207425	MGE_SST_pvalue_1e-2_peak_961114	65	.	4.41930	6.53368	2.98445	391
chr9	86214616	86214701	MGE_SST_pvalue_1e-2_peak_961118	43	.	2.81505	4.34682	1.45334	41
chr9	86228605	86228721	MGE_SST_pvalue_1e-2_peak_961123	46	.	2.85467	4.67429	1.54489	57
chr9	86237841	86238531	MGE_SST_pvalue_1e-2_peak_961124	64	.	4.75135	6.43718	2.90544	58
chr9	86245773	86246398	MGE_SST_pvalue_1e-2_peak_961127	67	.	4.47708	6.78418	3.16699	249
chr9	86296139	86296365	MGE_SST_pvalue_1e-2_peak_961152	46	.	2.85415	4.66951	1.54489	43
chr9	86299726	86299896	MGE_SST_pvalue_1e-2_peak_961153	44	.	2.83447	4.49791	1.54489	133
chr9	86314844	86314924	MGE_SST_pvalue_1e-2_peak_961162	44	.	2.83447	4.49791	1.54489	39
chr9	86322417	86323074	MGE_SST_pvalue_1e-2_peak_961164a	72	.	5.29821	7.27678	3.55908	286
chr9	86322417	86323074	MGE_SST_pvalue_1e-2_peak_961164b	179	.	10.59643	17.97566	12.23588	457
chr9	86400512	86400604	MGE_SST_pvalue_1e-2_peak_961192	43	.	2.81505	4.34682	1.45334	45
chr9	86432125	86432849	MGE_SST_pvalue_1e-2_peak_961203	97	.	6.48508	9.74780	5.56076	654
chr9	86440071	86440404	MGE_SST_pvalue_1e-2_peak_961204	46	.	2.85467	4.67429	1.54489	69
chr9	86447693	86447797	MGE_SST_pvalue_1e-2_peak_961206	46	.	2.85467	4.67429	1.54489	51
chr9	86536178	86536593	MGE_SST_pvalue_1e-2_peak_961237	133	.	8.41880	13.37080	8.52260	205
chr9	86561966	86562060	MGE_SST_pvalue_1e-2_peak_961247	46	.	2.85467	4.67429	1.54489	46
chr9	86571131	86571204	MGE_SST_pvalue_1e-2_peak_961251	46	.	3.46831	4.69117	1.55319	44
chr9	86571439	86572139	MGE_SST_pvalue_1e-2_peak_961252	63	.	4.36300	6.31016	2.81157	296
chr9	86588699	86588777	MGE_SST_pvalue_1e-2_peak_961266	42	.	2.79590	4.21192	1.36176	38
chr9	86595113	86596041	MGE_SST_pvalue_1e-2_peak_961268a	67	.	5.09749	6.78128	3.16699	86
chr9	86595113	86596041	MGE_SST_pvalue_1e-2_peak_961268b	105	.	7.00905	10.51782	6.19237	246
chr9	86627067	86627198	MGE_SST_pvalue_1e-2_peak_961278	46	.	2.85467	4.67429	1.54489	64
chr9	86697056	86697156	MGE_SST_pvalue_1e-2_peak_961300	46	.	2.85467	4.67429	1.54489	49
chr9	86711002	86711117	MGE_SST_pvalue_1e-2_peak_961304	43	.	2.81505	4.34682	1.45334	56
chr9	86790779	86790922	MGE_SST_pvalue_1e-2_peak_961341	46	.	2.85415	4.66951	1.54489	70
chr9	86822049	86822360	MGE_SST_pvalue_1e-2_peak_961351	52	.	3.60523	5.26053	1.99473	267
chr9	86869005	86869144	MGE_SST_pvalue_1e-2_peak_961365	46	.	2.85467	4.67429	1.54489	68
chr9	86874748	86874871	MGE_SST_pvalue_1e-2_peak_961367	46	.	2.85415	4.66951	1.54489	60
chr9	86886272	86886820	MGE_SST_pvalue_1e-2_peak_961376	83	.	5.33760	8.34085	4.41172	339
chr9	86926479	86926692	MGE_SST_pvalue_1e-2_peak_961389	43	.	2.81505	4.34682	1.45334	41
chr9	87005301	87005410	MGE_SST_pvalue_1e-2_peak_961415	46	.	2.85415	4.66951	1.54489	53
chr9	87012127	87012746	MGE_SST_pvalue_1e-2_peak_961422	53	.	3.62911	5.37785	2.09044	63
chr9	87026545	87026857	MGE_SST_pvalue_1e-2_peak_961430	44	.	2.83447	4.49791	1.54489	41
chr9	87051093	87051283	MGE_SST_pvalue_1e-2_peak_961439	43	.	2.81505	4.34682	1.45334	147
chr9	87051513	87051962	MGE_SST_pvalue_1e-2_peak_961440	43	.	2.81505	4.34682	1.45334	48
chr9	87182876	87183342	MGE_SST_pvalue_1e-2_peak_961466	63	.	3.77929	6.33483	2.82384	400
chr9	87214335	87214657	MGE_SST_pvalue_1e-2_peak_961471	46	.	2.85467	4.67429	1.54489	266
chr9	87246139	87246261	MGE_SST_pvalue_1e-2_peak_961478	46	.	2.85467	4.67429	1.54489	60
chr9	87270011	87270148	MGE_SST_pvalue_1e-2_peak_961486	44	.	2.83447	4.49791	1.54489	67
chr9	87283312	87283512	MGE_SST_pvalue_1e-2_peak_961487	86	.	6.07369	8.60186	4.62448	55
chr9	87284589	87284833	MGE_SST_pvalue_1e-2_peak_961490	70	.	5.26905	7.08836	3.40661	135
chr9	87301259	87301332	MGE_SST_pvalue_1e-2_peak_961494	45	.	3.42495	4.53818	1.54489	34
chr9	87311450	87311580	MGE_SST_pvalue_1e-2_peak_961497	53	.	4.07731	5.38744	2.09350	59
chr9	87323980	87324268	MGE_SST_pvalue_1e-2_peak_961499	70	.	4.98173	7.07040	3.39352	188
chr9	87368049	87368131	MGE_SST_pvalue_1e-2_peak_961529	53	.	4.07731	5.38744	2.09350	45
chr9	87393534	87393763	MGE_SST_pvalue_1e-2_peak_961544	68	.	4.92207	6.89603	3.26016	166
chr9	87406822	87406913	MGE_SST_pvalue_1e-2_peak_961553	46	.	3.46831	4.69117	1.55319	40
chr9	87421795	87422255	MGE_SST_pvalue_1e-2_peak_961557	77	.	5.51138	7.78420	3.97323	175
chr9	87447349	87447699	MGE_SST_pvalue_1e-2_peak_961566	44	.	3.40368	4.46677	1.54489	310
chr9	87454597	87454837	MGE_SST_pvalue_1e-2_peak_961567	46	.	3.46831	4.69117	1.55319	180
chr9	87461490	87462344	MGE_SST_pvalue_1e-2_peak_961568	86	.	6.05510	8.67509	4.68209	365
chr9	87477811	87477988	MGE_SST_pvalue_1e-2_peak_961574	48	.	3.84823	4.80658	1.64662	132
chr9	87482378	87482451	MGE_SST_pvalue_1e-2_peak_961577	41	.	3.30115	4.15062	1.33402	52
chr9	87501526	87502063	MGE_SST_pvalue_1e-2_peak_961591	65	.	4.80692	6.58071	3.00187	251
chr9	87532401	87532975	MGE_SST_pvalue_1e-2_peak_961602	77	.	5.47988	7.70589	3.90427	152
chr9	87551671	87552292	MGE_SST_pvalue_1e-2_peak_961616	48	.	3.51278	4.85998	1.68534	567
chr9	87565053	87565166	MGE_SST_pvalue_1e-2_peak_961623	54	.	4.10172	5.45601	2.15407	39
chr9	87577914	87577987	MGE_SST_pvalue_1e-2_peak_961632	42	.	3.34141	4.26972	1.41404	33
chr9	87582526	87582731	MGE_SST_pvalue_1e-2_peak_961633	53	.	4.07731	5.38744	2.09350	60
chr9	87595649	87595932	MGE_SST_pvalue_1e-2_peak_961638	42	.	2.79590	4.21192	1.36176	239
chr9	87606267	87606705	MGE_SST_pvalue_1e-2_peak_961643	74	.	5.35742	7.41268	3.66972	363
chr9	87639698	87639771	MGE_SST_pvalue_1e-2_peak_961675	46	.	3.44649	4.61288	1.54489	36
chr9	87655694	87656107	MGE_SST_pvalue_1e-2_peak_961686	59	.	4.56656	5.99310	2.56409	221
chr9	87758710	87759010	MGE_SST_pvalue_1e-2_peak_961737	53	.	3.62911	5.37785	2.09044	57
chr9	87793468	87793880	MGE_SST_pvalue_1e-2_peak_961753	47	.	3.49040	4.77340	1.61785	108
chr9	87807808	87808048	MGE_SST_pvalue_1e-2_peak_961762	42	.	2.79590	4.21192	1.36176	197
chr9	87819329	87819425	MGE_SST_pvalue_1e-2_peak_961766	46	.	2.85467	4.67429	1.54489	47
chr9	87841890	87841999	MGE_SST_pvalue_1e-2_peak_961780	43	.	2.81505	4.34682	1.45334	53
chr9	87854601	87854730	MGE_SST_pvalue_1e-2_peak_961785	46	.	2.85467	4.67429	1.54489	63
chr9	87873857	87874081	MGE_SST_pvalue_1e-2_peak_961790	80	.	4.69175	8.01511	4.15755	149
chr9	88002468	88002638	MGE_SST_pvalue_1e-2_peak_961818	69	.	4.95172	6.98166	3.32369	59
chr9	88136448	88136659	MGE_SST_pvalue_1e-2_peak_961872	67	.	4.86381	6.73327	3.12879	150
chr9	88137493	88137951	MGE_SST_pvalue_1e-2_peak_961873	65	.	4.80692	6.58071	3.00187	53
chr9	88181729	88181835	MGE_SST_pvalue_1e-2_peak_961892	46	.	2.85467	4.67429	1.54489	52
chr9	88193990	88194107	MGE_SST_pvalue_1e-2_peak_961897	46	.	2.85467	4.67429	1.54489	57
chr9	88225016	88225257	MGE_SST_pvalue_1e-2_peak_961914	86	.	5.40784	8.66157	4.67165	172
chr9	88252284	88252564	MGE_SST_pvalue_1e-2_peak_961934	46	.	2.85467	4.67429	1.54489	66
chr9	88253016	88253101	MGE_SST_pvalue_1e-2_peak_961935	46	.	2.85467	4.67429	1.54489	41
chr9	88308634	88308786	MGE_SST_pvalue_1e-2_peak_961960	42	.	2.79590	4.21192	1.36176	39
chr9	88356344	88357255	MGE_SST_pvalue_1e-2_peak_961979a	65	.	4.96877	6.57675	3.00187	411
chr9	88356344	88357255	MGE_SST_pvalue_1e-2_peak_961979b	78	.	5.67859	7.87088	4.03608	564
chr9	88356344	88357255	MGE_SST_pvalue_1e-2_peak_961979c	78	.	5.67859	7.87088	4.03608	731
chr9	88419899	88420079	MGE_SST_pvalue_1e-2_peak_961993	42	.	3.34141	4.26972	1.41404	144
chr9	88420247	88420442	MGE_SST_pvalue_1e-2_peak_961994	119	.	7.51817	11.98455	7.39022	54
chr9	88555746	88556258	MGE_SST_pvalue_1e-2_peak_962023a	72	.	5.26910	7.21123	3.51202	77
chr9	88555746	88556258	MGE_SST_pvalue_1e-2_peak_962023b	115	.	7.52729	11.52394	7.01192	166
chr9	88593554	88593672	MGE_SST_pvalue_1e-2_peak_962039	56	.	4.17676	5.67691	2.31797	58
chr9	88596668	88596741	MGE_SST_pvalue_1e-2_peak_962040	44	.	3.40368	4.46677	1.54489	51
chr9	88637531	88637795	MGE_SST_pvalue_1e-2_peak_962054	46	.	2.85467	4.67429	1.54489	192
chr9	88642870	88643220	MGE_SST_pvalue_1e-2_peak_962057	43	.	2.81505	4.34682	1.45334	71
chr9	88671077	88671177	MGE_SST_pvalue_1e-2_peak_962085	46	.	2.85415	4.66951	1.54489	49
chr9	88687416	88687977	MGE_SST_pvalue_1e-2_peak_962094	42	.	2.79590	4.21192	1.36176	405
chr9	88713889	88714043	MGE_SST_pvalue_1e-2_peak_962102	43	.	3.38266	4.39837	1.49777	114
chr9	88714244	88714852	MGE_SST_pvalue_1e-2_peak_962103	58	.	4.22833	5.83877	2.44236	360
chr9	88731557	88731765	MGE_SST_pvalue_1e-2_peak_962111	81	.	5.30316	8.19462	4.29975	44
chr9	88742229	88742414	MGE_SST_pvalue_1e-2_peak_962117	44	.	2.83447	4.49791	1.54489	56
chr9	88750131	88750518	MGE_SST_pvalue_1e-2_peak_962121	57	.	3.70268	5.78921	2.40338	72
chr9	88854175	88854267	MGE_SST_pvalue_1e-2_peak_962142	46	.	2.85467	4.67429	1.54489	45
chr9	88857245	88857326	MGE_SST_pvalue_1e-2_peak_962143	44	.	2.83447	4.49791	1.54489	39
chr9	88862016	88862122	MGE_SST_pvalue_1e-2_peak_962145	46	.	2.85467	4.67429	1.54489	52
chr9	88874519	88874602	MGE_SST_pvalue_1e-2_peak_962148	46	.	2.85467	4.67429	1.54489	40
chr9	88897064	88898095	MGE_SST_pvalue_1e-2_peak_962157a	67	.	5.09749	6.78128	3.16699	71
chr9	88897064	88898095	MGE_SST_pvalue_1e-2_peak_962157b	105	.	7.00905	10.51782	6.19237	500
chr9	88918551	88918656	MGE_SST_pvalue_1e-2_peak_962173	42	.	2.79590	4.21192	1.36176	51
chr9	88925804	88925924	MGE_SST_pvalue_1e-2_peak_962178	44	.	2.83447	4.49791	1.54489	59
chr9	88969316	88969869	MGE_SST_pvalue_1e-2_peak_962199a	74	.	5.38752	7.48318	3.72471	76
chr9	88969316	88969869	MGE_SST_pvalue_1e-2_peak_962199b	134	.	8.46610	13.48302	8.61574	168
chr9	88984167	88984242	MGE_SST_pvalue_1e-2_peak_962204	46	.	2.85467	4.67429	1.54489	36
chr9	89020742	89021308	MGE_SST_pvalue_1e-2_peak_962219	58	.	4.22833	5.83877	2.44236	254
chr9	89058298	89058462	MGE_SST_pvalue_1e-2_peak_962242	42	.	2.79590	4.21192	1.36176	96
chr9	89102373	89102533	MGE_SST_pvalue_1e-2_peak_962260	46	.	2.85467	4.67429	1.54489	37
chr9	89164249	89164666	MGE_SST_pvalue_1e-2_peak_962278	55	.	3.65330	5.50407	2.18661	347
chr9	89239549	89239663	MGE_SST_pvalue_1e-2_peak_962307	65	.	3.80622	6.57065	2.99896	49
chr9	89275203	89275332	MGE_SST_pvalue_1e-2_peak_962318	46	.	2.85467	4.67429	1.54489	63
chr9	89299956	89300070	MGE_SST_pvalue_1e-2_peak_962328	46	.	2.85467	4.67429	1.54489	56
chr9	89321294	89321584	MGE_SST_pvalue_1e-2_peak_962337	46	.	2.85467	4.67429	1.54489	52
chr9	89386348	89386471	MGE_SST_pvalue_1e-2_peak_962362	42	.	2.79590	4.21192	1.36176	60
chr9	89389046	89389150	MGE_SST_pvalue_1e-2_peak_962364	43	.	2.81505	4.34682	1.45334	51
chr9	89467770	89467855	MGE_SST_pvalue_1e-2_peak_962393	46	.	2.85467	4.67429	1.54489	41
chr9	89510568	89510674	MGE_SST_pvalue_1e-2_peak_962404	46	.	2.85467	4.67429	1.54489	52
chr9	89561503	89561647	MGE_SST_pvalue_1e-2_peak_962422	82	.	5.82954	8.29593	4.38449	71
chr9	89562460	89562948	MGE_SST_pvalue_1e-2_peak_962424	61	.	4.72394	6.14380	2.67849	421
chr9	89563498	89563953	MGE_SST_pvalue_1e-2_peak_962425	51	.	4.15135	5.10675	1.88536	91
chr9	89580128	89580242	MGE_SST_pvalue_1e-2_peak_962431	43	.	2.81505	4.34682	1.45334	56
chr9	89622281	89622402	MGE_SST_pvalue_1e-2_peak_962454	44	.	2.83447	4.49791	1.54489	59
chr9	89681086	89681242	MGE_SST_pvalue_1e-2_peak_962470	42	.	3.34141	4.26972	1.41404	39
chr9	89684618	89684965	MGE_SST_pvalue_1e-2_peak_962471	43	.	3.38266	4.39837	1.49777	38
chr9	89706443	89706547	MGE_SST_pvalue_1e-2_peak_962481	43	.	2.81505	4.34682	1.45334	51
chr9	89723336	89723445	MGE_SST_pvalue_1e-2_peak_962489	105	.	6.76533	10.58580	6.24796	42
chr9	89737841	89738074	MGE_SST_pvalue_1e-2_peak_962498	59	.	3.72787	5.95225	2.52731	121
chr9	89752463	89753146	MGE_SST_pvalue_1e-2_peak_962508	65	.	4.41930	6.53368	2.98445	274
chr9	89763204	89763713	MGE_SST_pvalue_1e-2_peak_962511	50	.	3.55840	5.04815	1.83420	438
chr9	89768682	89768952	MGE_SST_pvalue_1e-2_peak_962513	56	.	3.67782	5.64059	2.29030	203
chr9	89829264	89829402	MGE_SST_pvalue_1e-2_peak_962532	44	.	2.83447	4.49791	1.54489	68
chr9	89872241	89872435	MGE_SST_pvalue_1e-2_peak_962548	42	.	2.79590	4.21192	1.36176	153
chr9	89872942	89873067	MGE_SST_pvalue_1e-2_peak_962549	42	.	2.79590	4.21192	1.36176	61
chr9	89885148	89885342	MGE_SST_pvalue_1e-2_peak_962555	46	.	2.85467	4.67429	1.54489	47
chr9	89908835	89908949	MGE_SST_pvalue_1e-2_peak_962562	46	.	3.46831	4.69117	1.55319	58
chr9	89909212	89909336	MGE_SST_pvalue_1e-2_peak_962563	45	.	3.42495	4.53818	1.54489	76
chr9	89952005	89952602	MGE_SST_pvalue_1e-2_peak_962582	51	.	4.00577	5.19473	1.94994	48
chr9	90036060	90036194	MGE_SST_pvalue_1e-2_peak_962606	65	.	3.80622	6.57065	2.99896	68
chr9	90042793	90043515	MGE_SST_pvalue_1e-2_peak_962608	56	.	3.67782	5.64059	2.29030	376
chr9	90060719	90061228	MGE_SST_pvalue_1e-2_peak_962621	53	.	3.62911	5.37785	2.09044	45
chr9	90084630	90084745	MGE_SST_pvalue_1e-2_peak_962636	43	.	2.81505	4.34682	1.45334	56
chr9	90084977	90085109	MGE_SST_pvalue_1e-2_peak_962637	61	.	3.75340	6.13275	2.66791	60
chr9	90090001	90090123	MGE_SST_pvalue_1e-2_peak_962639	44	.	2.83447	4.49791	1.54489	60
chr9	90106524	90106836	MGE_SST_pvalue_1e-2_peak_962648	83	.	5.33760	8.34085	4.41172	52
chr9	90112244	90112317	MGE_SST_pvalue_1e-2_peak_962649	48	.	3.99016	4.83094	1.66976	32
chr9	90112594	90112789	MGE_SST_pvalue_1e-2_peak_962650	71	.	5.32021	7.18204	3.48753	103
chr9	90152399	90152778	MGE_SST_pvalue_1e-2_peak_962683	49	.	3.53544	4.95138	1.75881	265
chr9	90269698	90270515	MGE_SST_pvalue_1e-2_peak_962761	48	.	3.51278	4.85998	1.68534	130
chr9	90282459	90282668	MGE_SST_pvalue_1e-2_peak_962765	44	.	3.40368	4.46677	1.54489	35
chr9	90283647	90283867	MGE_SST_pvalue_1e-2_peak_962766	43	.	3.38266	4.39837	1.49777	180
chr9	90300583	90300656	MGE_SST_pvalue_1e-2_peak_962770	46	.	3.44649	4.61288	1.54489	50
chr9	90321766	90321983	MGE_SST_pvalue_1e-2_peak_962787	42	.	2.79590	4.21192	1.36176	152
chr9	90328416	90328767	MGE_SST_pvalue_1e-2_peak_962791	73	.	4.59728	7.39833	3.65857	126
chr9	90340273	90341390	MGE_SST_pvalue_1e-2_peak_962793	70	.	5.21182	7.08455	3.40426	656
chr9	90354384	90355417	MGE_SST_pvalue_1e-2_peak_962796	66	.	4.44800	6.65517	3.06073	563
chr9	90452034	90452766	MGE_SST_pvalue_1e-2_peak_962832	65	.	4.41930	6.53368	2.98445	684
chr9	90510351	90510436	MGE_SST_pvalue_1e-2_peak_962858	46	.	2.85467	4.67429	1.54489	41
chr9	90582703	90582803	MGE_SST_pvalue_1e-2_peak_962871	43	.	2.81505	4.34682	1.45334	49
chr9	90589373	90590035	MGE_SST_pvalue_1e-2_peak_962875	149	.	9.18414	14.96428	9.81385	239
chr9	90648136	90648271	MGE_SST_pvalue_1e-2_peak_962897	46	.	2.85467	4.67429	1.54489	66
chr9	90691225	90691355	MGE_SST_pvalue_1e-2_peak_962915	105	.	7.00553	10.58141	6.24617	77
chr9	90691533	90691940	MGE_SST_pvalue_1e-2_peak_962916	63	.	4.69704	6.30170	2.81055	340
chr9	90798998	90799118	MGE_SST_pvalue_1e-2_peak_962941	46	.	2.85467	4.67429	1.54489	59
chr9	90838363	90838491	MGE_SST_pvalue_1e-2_peak_962954	46	.	2.85467	4.67429	1.54489	63
chr9	90850675	90850812	MGE_SST_pvalue_1e-2_peak_962961	46	.	2.85467	4.67429	1.54489	67
chr9	90872975	90873197	MGE_SST_pvalue_1e-2_peak_962962	85	.	4.75692	8.55556	4.58758	66
chr9	90977567	90977777	MGE_SST_pvalue_1e-2_peak_962997	46	.	2.85467	4.67429	1.54489	66
chr9	91002818	91002976	MGE_SST_pvalue_1e-2_peak_963005	46	.	3.78444	4.66110	1.54489	35
chr9	91003212	91004324	MGE_SST_pvalue_1e-2_peak_963006	46	.	3.76364	4.61492	1.54489	784
chr9	91014392	91014820	MGE_SST_pvalue_1e-2_peak_963010	83	.	5.33760	8.34085	4.41172	185
chr9	91026827	91026942	MGE_SST_pvalue_1e-2_peak_963017	65	.	3.80622	6.57065	2.99896	64
chr9	91058483	91058580	MGE_SST_pvalue_1e-2_peak_963037	44	.	2.83447	4.49791	1.54489	47
chr9	91081194	91081277	MGE_SST_pvalue_1e-2_peak_963048	46	.	2.85467	4.67429	1.54489	40
chr9	91134004	91134099	MGE_SST_pvalue_1e-2_peak_963073	46	.	2.85467	4.67429	1.54489	46
chr9	91149696	91149990	MGE_SST_pvalue_1e-2_peak_963077	62	.	4.33539	6.20685	2.72755	171
chr9	91152831	91152970	MGE_SST_pvalue_1e-2_peak_963078	62	.	4.33539	6.20685	2.72755	92
chr9	91178585	91178725	MGE_SST_pvalue_1e-2_peak_963083	46	.	2.85467	4.67429	1.54489	69
chr9	91193566	91193648	MGE_SST_pvalue_1e-2_peak_963091	46	.	2.85415	4.66951	1.54489	40
chr9	91208861	91209026	MGE_SST_pvalue_1e-2_peak_963095	65	.	3.80554	6.56427	2.99896	59
chr9	91309641	91309895	MGE_SST_pvalue_1e-2_peak_963121	102	.	6.26791	10.27468	5.99227	90
chr9	91402712	91402845	MGE_SST_pvalue_1e-2_peak_963151	46	.	2.85467	4.67429	1.54489	65
chr9	91429524	91430070	MGE_SST_pvalue_1e-2_peak_963161	55	.	4.12643	5.52700	2.20181	404
chr9	91615926	91616216	MGE_SST_pvalue_1e-2_peak_963213	67	.	4.47708	6.78418	3.16699	171
chr9	91675443	91675574	MGE_SST_pvalue_1e-2_peak_963252	46	.	2.85415	4.66951	1.54489	64
chr9	91706612	91706695	MGE_SST_pvalue_1e-2_peak_963273	46	.	2.85467	4.67429	1.54489	40
chr9	91786671	91786894	MGE_SST_pvalue_1e-2_peak_963304	42	.	2.79590	4.21192	1.36176	173
chr9	91793245	91793323	MGE_SST_pvalue_1e-2_peak_963306	43	.	3.70256	4.33054	1.45334	35
chr9	91794943	91795534	MGE_SST_pvalue_1e-2_peak_963308	115	.	7.47245	11.53401	7.02084	487
chr9	91832786	91833211	MGE_SST_pvalue_1e-2_peak_963315	44	.	2.83447	4.49791	1.54489	365
chr9	91893993	91894194	MGE_SST_pvalue_1e-2_peak_963347	44	.	2.83447	4.49791	1.54489	91
chr9	91925317	91926189	MGE_SST_pvalue_1e-2_peak_963357a	83	.	5.92417	8.38401	4.44941	202
chr9	91925317	91926189	MGE_SST_pvalue_1e-2_peak_963357b	57	.	4.44313	5.71997	2.35743	467
chr9	91932990	91933970	MGE_SST_pvalue_1e-2_peak_963359a	56	.	4.39560	5.61900	2.28268	367
chr9	91932990	91933970	MGE_SST_pvalue_1e-2_peak_963359b	56	.	4.39560	5.61900	2.28268	775
chr9	91932990	91933970	MGE_SST_pvalue_1e-2_peak_963359c	110	.	7.32601	11.08074	6.65253	848
chr9	91975046	91975165	MGE_SST_pvalue_1e-2_peak_963374	49	.	3.53544	4.95138	1.75881	49
chr9	91975355	91975583	MGE_SST_pvalue_1e-2_peak_963375	49	.	3.53544	4.95138	1.75881	83
chr9	91985433	91985540	MGE_SST_pvalue_1e-2_peak_963380	43	.	2.81505	4.34682	1.45334	52
chr9	92002555	92002955	MGE_SST_pvalue_1e-2_peak_963388	64	.	4.75135	6.43718	2.90544	237
chr9	92019211	92019301	MGE_SST_pvalue_1e-2_peak_963395	46	.	2.85467	4.67429	1.54489	44
chr9	92050022	92050703	MGE_SST_pvalue_1e-2_peak_963408	66	.	4.44800	6.65517	3.06073	347
chr9	92063581	92063822	MGE_SST_pvalue_1e-2_peak_963419	78	.	5.20246	7.80107	3.97851	71
chr9	92073105	92073243	MGE_SST_pvalue_1e-2_peak_963425	42	.	2.79590	4.21192	1.36176	68
chr9	92082375	92082497	MGE_SST_pvalue_1e-2_peak_963428	44	.	2.83447	4.49791	1.54489	60
chr9	92105005	92105132	MGE_SST_pvalue_1e-2_peak_963443	42	.	2.79590	4.21192	1.36176	62
chr9	92112981	92113232	MGE_SST_pvalue_1e-2_peak_963446	119	.	7.69645	11.91673	7.33473	87
chr9	92144854	92145030	MGE_SST_pvalue_1e-2_peak_963462	46	.	3.46831	4.69117	1.55319	18
chr9	92148494	92148644	MGE_SST_pvalue_1e-2_peak_963466	47	.	3.49040	4.77340	1.61785	49
chr9	92219758	92220030	MGE_SST_pvalue_1e-2_peak_963490	47	.	3.93288	4.72811	1.58557	206
chr9	92220226	92220529	MGE_SST_pvalue_1e-2_peak_963491	58	.	4.58836	5.85683	2.45903	230
chr9	92238981	92239319	MGE_SST_pvalue_1e-2_peak_963497	46	.	2.85467	4.67429	1.54489	270
chr9	92245646	92245777	MGE_SST_pvalue_1e-2_peak_963500	42	.	2.79590	4.21192	1.36176	64
chr9	92256868	92256984	MGE_SST_pvalue_1e-2_peak_963510	44	.	2.83447	4.49791	1.54489	57
chr9	92260866	92260964	MGE_SST_pvalue_1e-2_peak_963512	43	.	2.81505	4.34682	1.45334	48
chr9	92276458	92277286	MGE_SST_pvalue_1e-2_peak_963518	48	.	3.51278	4.85998	1.68534	658
chr9	92288080	92288209	MGE_SST_pvalue_1e-2_peak_963525	46	.	2.85467	4.67429	1.54489	55
chr9	92300500	92300599	MGE_SST_pvalue_1e-2_peak_963529	57	.	3.70268	5.78921	2.40338	48
chr9	92454074	92454163	MGE_SST_pvalue_1e-2_peak_963558	46	.	2.85415	4.66951	1.54489	43
chr9	92692282	92692632	MGE_SST_pvalue_1e-2_peak_963594	42	.	2.79590	4.21192	1.36176	37
chr9	92698277	92698895	MGE_SST_pvalue_1e-2_peak_963597	57	.	3.70268	5.78921	2.40338	56
chr9	92704943	92705062	MGE_SST_pvalue_1e-2_peak_963599	46	.	2.85467	4.67429	1.54489	58
chr9	92746403	92746828	MGE_SST_pvalue_1e-2_peak_963622	64	.	4.39097	6.41891	2.89402	252
chr9	92762457	92762614	MGE_SST_pvalue_1e-2_peak_963631	61	.	4.30812	6.10846	2.65782	37
chr9	92783849	92783923	MGE_SST_pvalue_1e-2_peak_963636	46	.	2.85467	4.67429	1.54489	36
chr9	92820021	92820169	MGE_SST_pvalue_1e-2_peak_963655	46	.	2.85467	4.67429	1.54489	52
chr9	92864511	92864863	MGE_SST_pvalue_1e-2_peak_963672	72	.	4.56663	7.22716	3.51980	230
chr9	92939097	92939219	MGE_SST_pvalue_1e-2_peak_963685	46	.	2.85467	4.67429	1.54489	60
chr9	92980108	92980245	MGE_SST_pvalue_1e-2_peak_963692	46	.	2.85467	4.67429	1.54489	67
chr9	92989167	92989510	MGE_SST_pvalue_1e-2_peak_963697	46	.	2.85415	4.66951	1.54489	67
chr9	93022304	93022519	MGE_SST_pvalue_1e-2_peak_963707	42	.	2.79590	4.21192	1.36176	157
chr9	93034979	93035793	MGE_SST_pvalue_1e-2_peak_963715	48	.	3.51278	4.85998	1.68534	274
chr9	93050050	93050258	MGE_SST_pvalue_1e-2_peak_963726	46	.	2.85467	4.67429	1.54489	163
chr9	93057875	93058008	MGE_SST_pvalue_1e-2_peak_963729	46	.	2.85415	4.66951	1.54489	65
chr9	93063688	93063885	MGE_SST_pvalue_1e-2_peak_963731	114	.	7.33915	11.45596	6.95771	71
chr9	93074095	93074331	MGE_SST_pvalue_1e-2_peak_963733	60	.	4.28119	6.01457	2.57872	30
chr9	93093376	93093524	MGE_SST_pvalue_1e-2_peak_963740	43	.	2.81505	4.34682	1.45334	46
chr9	93094283	93094477	MGE_SST_pvalue_1e-2_peak_963742	43	.	2.81505	4.34682	1.45334	67
chr9	93100294	93100444	MGE_SST_pvalue_1e-2_peak_963744	44	.	2.83447	4.49791	1.54489	37
chr9	93227435	93227551	MGE_SST_pvalue_1e-2_peak_963779	46	.	2.85467	4.67429	1.54489	57
chr9	93345497	93345588	MGE_SST_pvalue_1e-2_peak_963820	46	.	2.85415	4.66951	1.54489	44
chr9	93355962	93356575	MGE_SST_pvalue_1e-2_peak_963826	49	.	3.53544	4.95138	1.75881	66
chr9	93405080	93405489	MGE_SST_pvalue_1e-2_peak_963862a	70	.	5.24384	7.04257	3.37786	72
chr9	93405080	93405489	MGE_SST_pvalue_1e-2_peak_963862b	69	.	5.21887	6.99745	3.33803	338
chr9	93447830	93448380	MGE_SST_pvalue_1e-2_peak_963878	66	.	4.44800	6.65517	3.06073	483
chr9	93470793	93470980	MGE_SST_pvalue_1e-2_peak_963881	46	.	2.85415	4.66951	1.54489	132
chr9	93633504	93633587	MGE_SST_pvalue_1e-2_peak_963939	52	.	3.60523	5.26053	1.99473	42
chr9	93736803	93736917	MGE_SST_pvalue_1e-2_peak_963986	56	.	3.67782	5.64059	2.29030	63
chr9	93747730	93747856	MGE_SST_pvalue_1e-2_peak_963991	46	.	2.85467	4.67429	1.54489	62
chr9	93754622	93754727	MGE_SST_pvalue_1e-2_peak_963995	42	.	2.79590	4.21192	1.36176	51
chr9	93755045	93755280	MGE_SST_pvalue_1e-2_peak_963996	42	.	2.79590	4.21192	1.36176	52
chr9	93761114	93761201	MGE_SST_pvalue_1e-2_peak_963999	46	.	2.85415	4.66951	1.54489	42
chr9	93761511	93761617	MGE_SST_pvalue_1e-2_peak_964000	46	.	2.85415	4.66951	1.54489	52
chr9	93799407	93799702	MGE_SST_pvalue_1e-2_peak_964012	63	.	3.77929	6.33483	2.82384	236
chr9	93823245	93823338	MGE_SST_pvalue_1e-2_peak_964023	44	.	2.83447	4.49791	1.54489	45
chr9	93862071	93862947	MGE_SST_pvalue_1e-2_peak_964037	80	.	5.26917	8.05644	4.18291	584
chr9	93868862	93869000	MGE_SST_pvalue_1e-2_peak_964039	46	.	2.85467	4.67429	1.54489	68
chr9	93918223	93918345	MGE_SST_pvalue_1e-2_peak_964063	43	.	2.81505	4.34682	1.45334	60
chr9	93927207	93927291	MGE_SST_pvalue_1e-2_peak_964068	65	.	3.80622	6.57065	2.99896	41
chr9	93943322	93943413	MGE_SST_pvalue_1e-2_peak_964071	44	.	2.83447	4.49791	1.54489	44
chr9	93955907	93956416	MGE_SST_pvalue_1e-2_peak_964076	53	.	4.07731	5.38744	2.09350	171
chr9	94008069	94008159	MGE_SST_pvalue_1e-2_peak_964100	44	.	2.83447	4.49791	1.54489	44
chr9	94035001	94035125	MGE_SST_pvalue_1e-2_peak_964116	65	.	3.80554	6.56427	2.99896	55
chr9	94051774	94052065	MGE_SST_pvalue_1e-2_peak_964124	56	.	3.67782	5.64059	2.29030	55
chr9	94065198	94065354	MGE_SST_pvalue_1e-2_peak_964130	43	.	2.81505	4.34682	1.45334	95
chr9	94086354	94086449	MGE_SST_pvalue_1e-2_peak_964146	42	.	2.79590	4.21192	1.36176	46
chr9	94090340	94090425	MGE_SST_pvalue_1e-2_peak_964148	43	.	2.81505	4.34682	1.45334	41
chr9	94123977	94124394	MGE_SST_pvalue_1e-2_peak_964164	64	.	4.75135	6.43718	2.90544	282
chr9	94186177	94186600	MGE_SST_pvalue_1e-2_peak_964191a	66	.	5.00438	6.61872	3.03872	43
chr9	94186177	94186600	MGE_SST_pvalue_1e-2_peak_964191b	66	.	5.00438	6.61872	3.03872	163
chr9	94194768	94194909	MGE_SST_pvalue_1e-2_peak_964195	46	.	2.85415	4.66951	1.54489	69
chr9	94277354	94277815	MGE_SST_pvalue_1e-2_peak_964235	59	.	4.25459	5.92478	2.51586	351
chr9	94418647	94418961	MGE_SST_pvalue_1e-2_peak_964277	44	.	2.83447	4.49791	1.54489	60
chr9	94444011	94444391	MGE_SST_pvalue_1e-2_peak_964292	53	.	3.62911	5.37785	2.09044	177
chr9	94582089	94582181	MGE_SST_pvalue_1e-2_peak_964359	46	.	2.85467	4.67429	1.54489	45
chr9	94627541	94627666	MGE_SST_pvalue_1e-2_peak_964387	46	.	2.85415	4.66951	1.54489	61
chr9	94636069	94636149	MGE_SST_pvalue_1e-2_peak_964392	46	.	2.85415	4.66951	1.54489	39
chr9	94683838	94683981	MGE_SST_pvalue_1e-2_peak_964407	46	.	2.85467	4.67429	1.54489	70
chr9	94797185	94797310	MGE_SST_pvalue_1e-2_peak_964438	46	.	2.85467	4.67429	1.54489	61
chr9	94830614	94830717	MGE_SST_pvalue_1e-2_peak_964447	46	.	2.85467	4.67429	1.54489	50
chr9	94860155	94860646	MGE_SST_pvalue_1e-2_peak_964460	52	.	3.60523	5.26053	1.99473	298
chr9	94877287	94878047	MGE_SST_pvalue_1e-2_peak_964466	98	.	6.52369	9.85529	5.64881	492
chr9	94895974	94896453	MGE_SST_pvalue_1e-2_peak_964473	44	.	2.83447	4.49791	1.54489	442
chr9	94913592	94913731	MGE_SST_pvalue_1e-2_peak_964481	73	.	4.59728	7.39833	3.65857	57
chr9	94913877	94913992	MGE_SST_pvalue_1e-2_peak_964482	73	.	4.59728	7.39833	3.65857	66
chr9	94943325	94943460	MGE_SST_pvalue_1e-2_peak_964492	46	.	2.85415	4.66951	1.54489	60
chr9	95055944	95056299	MGE_SST_pvalue_1e-2_peak_964532	151	.	9.07815	15.10245	9.92796	88
chr9	95087462	95088295	MGE_SST_pvalue_1e-2_peak_964537a	67	.	4.86381	6.73327	3.12879	80
chr9	95087462	95088295	MGE_SST_pvalue_1e-2_peak_964537b	82	.	5.67445	8.21174	4.31255	587
chr9	95111702	95111870	MGE_SST_pvalue_1e-2_peak_964544	44	.	2.83447	4.49791	1.54489	115
chr9	95116648	95116765	MGE_SST_pvalue_1e-2_peak_964545	42	.	2.79590	4.21192	1.36176	57
chr9	95117773	95118028	MGE_SST_pvalue_1e-2_peak_964546	63	.	3.77929	6.33483	2.82384	43
chr9	95236247	95236380	MGE_SST_pvalue_1e-2_peak_964569	46	.	2.85467	4.67429	1.54489	65
chr9	95432108	95432736	MGE_SST_pvalue_1e-2_peak_964643	103	.	6.98959	10.38778	6.08451	414
chr9	95476500	95476642	MGE_SST_pvalue_1e-2_peak_964655	43	.	2.81505	4.34682	1.45334	88
chr9	95484532	95484631	MGE_SST_pvalue_1e-2_peak_964661	44	.	2.83447	4.49791	1.54489	48
chr9	95501060	95501290	MGE_SST_pvalue_1e-2_peak_964670	42	.	2.79590	4.21192	1.36176	49
chr9	95527113	95527861	MGE_SST_pvalue_1e-2_peak_964683	185	.	10.79768	18.59153	12.71746	146
chr9	95536801	95536946	MGE_SST_pvalue_1e-2_peak_964686	46	.	2.85415	4.66951	1.54489	79
chr9	95542513	95542628	MGE_SST_pvalue_1e-2_peak_964689	46	.	2.85467	4.67429	1.54489	56
chr9	95553241	95553357	MGE_SST_pvalue_1e-2_peak_964691	59	.	3.72787	5.95225	2.52731	46
chr9	95558491	95558906	MGE_SST_pvalue_1e-2_peak_964696	69	.	4.50653	6.92169	3.27390	141
chr9	95571433	95571622	MGE_SST_pvalue_1e-2_peak_964702	46	.	3.46831	4.69117	1.55319	160
chr9	95639909	95640766	MGE_SST_pvalue_1e-2_peak_964736	66	.	4.44800	6.65517	3.06073	450
chr9	95646602	95646676	MGE_SST_pvalue_1e-2_peak_964737	43	.	2.81505	4.34682	1.45334	36
chr9	95732445	95732568	MGE_SST_pvalue_1e-2_peak_964762	46	.	2.85467	4.67429	1.54489	60
chr9	95804348	95804483	MGE_SST_pvalue_1e-2_peak_964792	46	.	2.85467	4.67429	1.54489	66
chr9	95815479	95815746	MGE_SST_pvalue_1e-2_peak_964795	44	.	2.83447	4.49791	1.54489	208
chr9	95857810	95858566	MGE_SST_pvalue_1e-2_peak_964809a	69	.	5.19413	6.95298	3.30310	94
chr9	95857810	95858566	MGE_SST_pvalue_1e-2_peak_964809b	121	.	7.79120	12.10591	7.49380	498
chr9	95857810	95858566	MGE_SST_pvalue_1e-2_peak_964809c	94	.	6.49266	9.44705	5.31239	594
chr9	95871553	95871694	MGE_SST_pvalue_1e-2_peak_964815	46	.	2.85415	4.66951	1.54489	79
chr9	95892481	95892554	MGE_SST_pvalue_1e-2_peak_964828	43	.	3.38266	4.39837	1.49777	43
chr9	95896112	95896695	MGE_SST_pvalue_1e-2_peak_964829	57	.	4.20239	5.75623	2.38677	511
chr9	95918404	95918536	MGE_SST_pvalue_1e-2_peak_964837	42	.	2.79590	4.21192	1.36176	65
chr9	95924068	95924217	MGE_SST_pvalue_1e-2_peak_964843	46	.	2.85415	4.66951	1.54489	56
chr9	95946405	95946520	MGE_SST_pvalue_1e-2_peak_964851	76	.	5.16974	7.68256	3.88749	45
chr9	95969835	95969908	MGE_SST_pvalue_1e-2_peak_964864	45	.	3.42495	4.53818	1.54489	49
chr9	95987625	95987991	MGE_SST_pvalue_1e-2_peak_964871	42	.	2.79590	4.21192	1.36176	320
chr9	95997354	95997928	MGE_SST_pvalue_1e-2_peak_964874	48	.	3.51278	4.85998	1.68534	312
chr9	96011057	96011176	MGE_SST_pvalue_1e-2_peak_964884	46	.	2.85415	4.66951	1.54489	58
chr9	96017556	96017680	MGE_SST_pvalue_1e-2_peak_964891	46	.	2.85467	4.67429	1.54489	61
chr9	96028194	96028295	MGE_SST_pvalue_1e-2_peak_964899	44	.	2.83447	4.49791	1.54489	49
chr9	96067003	96067425	MGE_SST_pvalue_1e-2_peak_964921	64	.	4.39097	6.41891	2.89402	363
chr9	96107944	96109078	MGE_SST_pvalue_1e-2_peak_964949	64	.	4.39097	6.41891	2.89402	884
chr9	96213045	96214016	MGE_SST_pvalue_1e-2_peak_964964	69	.	5.15578	6.96338	3.31071	880
chr9	96215921	96216280	MGE_SST_pvalue_1e-2_peak_964965	56	.	4.41924	5.66894	2.31525	118
chr9	96231689	96231776	MGE_SST_pvalue_1e-2_peak_964970	44	.	2.83447	4.49791	1.54489	42
chr9	96238012	96238109	MGE_SST_pvalue_1e-2_peak_964976	43	.	2.81505	4.34682	1.45334	47
chr9	96254095	96254229	MGE_SST_pvalue_1e-2_peak_964986	46	.	2.85415	4.66951	1.54489	66
chr9	96263197	96263319	MGE_SST_pvalue_1e-2_peak_964990	44	.	2.83447	4.49791	1.54489	60
chr9	96328790	96329480	MGE_SST_pvalue_1e-2_peak_965019	66	.	4.83520	6.65579	3.06073	133
chr9	96338033	96338106	MGE_SST_pvalue_1e-2_peak_965020	44	.	3.40368	4.46677	1.54489	53
chr9	96365636	96365762	MGE_SST_pvalue_1e-2_peak_965032	46	.	2.85467	4.67429	1.54489	62
chr9	96412459	96412560	MGE_SST_pvalue_1e-2_peak_965051	46	.	2.85415	4.66951	1.54489	49
chr9	96435825	96435920	MGE_SST_pvalue_1e-2_peak_965060	46	.	2.85467	4.67429	1.54489	46
chr9	96589527	96589709	MGE_SST_pvalue_1e-2_peak_965083	44	.	2.83447	4.49791	1.54489	135
chr9	96792614	96793407	MGE_SST_pvalue_1e-2_peak_965139	81	.	5.30316	8.19462	4.29975	493
chr9	96846479	96846969	MGE_SST_pvalue_1e-2_peak_965163	79	.	5.23560	7.92549	4.08441	228
chr9	96872548	96872646	MGE_SST_pvalue_1e-2_peak_965177	61	.	3.75340	6.13275	2.66791	45
chr9	96922290	96922422	MGE_SST_pvalue_1e-2_peak_965187	42	.	2.79590	4.21192	1.36176	65
chr9	96928100	96928719	MGE_SST_pvalue_1e-2_peak_965190a	83	.	5.92768	8.33063	4.40810	293
chr9	96928100	96928719	MGE_SST_pvalue_1e-2_peak_965190b	123	.	7.90358	12.31284	7.65884	378
chr9	96928867	96929177	MGE_SST_pvalue_1e-2_peak_965191	71	.	5.29451	7.13485	3.45117	183
chr9	96943533	96943613	MGE_SST_pvalue_1e-2_peak_965193	46	.	2.85467	4.67429	1.54489	39
chr9	96963676	96963802	MGE_SST_pvalue_1e-2_peak_965202	43	.	2.81505	4.34682	1.45334	62
chr9	97021421	97021712	MGE_SST_pvalue_1e-2_peak_965211	72	.	4.56663	7.22716	3.51980	154
chr9	97136400	97136941	MGE_SST_pvalue_1e-2_peak_965231	88	.	5.44366	8.83864	4.81135	415
chr9	97294672	97294758	MGE_SST_pvalue_1e-2_peak_965262	46	.	2.85467	4.67429	1.54489	42
chr9	97443902	97444335	MGE_SST_pvalue_1e-2_peak_965297	46	.	2.85467	4.67429	1.54489	70
chr9	97464824	97464966	MGE_SST_pvalue_1e-2_peak_965300	46	.	2.85467	4.67429	1.54489	70
chr9	97488743	97489126	MGE_SST_pvalue_1e-2_peak_965307	70	.	4.53638	7.06887	3.39352	220
chr9	97554960	97555148	MGE_SST_pvalue_1e-2_peak_965342	46	.	2.85415	4.66951	1.54489	150
chr9	97571604	97571722	MGE_SST_pvalue_1e-2_peak_965351	46	.	2.85467	4.67429	1.54489	58
chr9	97587593	97587678	MGE_SST_pvalue_1e-2_peak_965358	46	.	2.85467	4.67429	1.54489	41
chr9	97623132	97623212	MGE_SST_pvalue_1e-2_peak_965373	46	.	2.85415	4.66951	1.54489	39
chr9	97663136	97663263	MGE_SST_pvalue_1e-2_peak_965397	46	.	2.85415	4.66951	1.54489	62
chr9	97673540	97673901	MGE_SST_pvalue_1e-2_peak_965402	60	.	4.28119	6.01457	2.57872	328
chr9	97676451	97676524	MGE_SST_pvalue_1e-2_peak_965403	42	.	3.34141	4.26972	1.41404	33
chr9	97676668	97676751	MGE_SST_pvalue_1e-2_peak_965404	56	.	4.17676	5.67691	2.31797	40
chr9	97699616	97700018	MGE_SST_pvalue_1e-2_peak_965417	50	.	3.55840	5.04815	1.83420	269
chr9	97711121	97711340	MGE_SST_pvalue_1e-2_peak_965423	57	.	4.20239	5.75623	2.38677	183
chr9	97718962	97719259	MGE_SST_pvalue_1e-2_peak_965426	50	.	3.55840	5.04815	1.83420	233
chr9	97725933	97726052	MGE_SST_pvalue_1e-2_peak_965430	46	.	2.85467	4.67429	1.54489	58
chr9	97748351	97748467	MGE_SST_pvalue_1e-2_peak_965440	72	.	4.56663	7.22716	3.51980	50
chr9	97767257	97767683	MGE_SST_pvalue_1e-2_peak_965446	72	.	5.04286	7.25809	3.54400	287
chr9	97780877	97781205	MGE_SST_pvalue_1e-2_peak_965451	56	.	3.67782	5.64059	2.29030	258
chr9	97786675	97786823	MGE_SST_pvalue_1e-2_peak_965454	46	.	2.85415	4.66951	1.54489	68
chr9	97803652	97803838	MGE_SST_pvalue_1e-2_peak_965466	42	.	2.79590	4.21192	1.36176	134
chr9	97824764	97824883	MGE_SST_pvalue_1e-2_peak_965477	43	.	2.81505	4.34682	1.45334	58
chr9	97841307	97841436	MGE_SST_pvalue_1e-2_peak_965485	44	.	2.83447	4.49791	1.54489	63
chr9	97843697	97843986	MGE_SST_pvalue_1e-2_peak_965487	42	.	2.79590	4.21192	1.36176	217
chr9	97846780	97846854	MGE_SST_pvalue_1e-2_peak_965488	44	.	2.83447	4.49791	1.54489	36
chr9	97858345	97858564	MGE_SST_pvalue_1e-2_peak_965493	43	.	2.81505	4.34682	1.45334	38
chr9	97864173	97864421	MGE_SST_pvalue_1e-2_peak_965497	42	.	2.79590	4.21192	1.36176	42
chr9	97881327	97881537	MGE_SST_pvalue_1e-2_peak_965507	46	.	2.85467	4.67429	1.54489	140
chr9	97890055	97890183	MGE_SST_pvalue_1e-2_peak_965514	56	.	3.67782	5.64059	2.29030	66
chr9	97959023	97959133	MGE_SST_pvalue_1e-2_peak_965542	46	.	2.85467	4.67429	1.54489	54
chr9	98079939	98080249	MGE_SST_pvalue_1e-2_peak_965568	66	.	4.44800	6.65517	3.06073	62
chr9	98187892	98187971	MGE_SST_pvalue_1e-2_peak_965580	46	.	2.85467	4.67429	1.54489	38
chr9	98211742	98211816	MGE_SST_pvalue_1e-2_peak_965585	46	.	2.85467	4.67429	1.54489	36
chr9	98239960	98240057	MGE_SST_pvalue_1e-2_peak_965595	46	.	2.85467	4.67429	1.54489	47
chr9	98257835	98257954	MGE_SST_pvalue_1e-2_peak_965604	46	.	2.85415	4.66951	1.54489	58
chr9	98278564	98278640	MGE_SST_pvalue_1e-2_peak_965610	42	.	3.32116	4.20906	1.36176	31
chr9	98329466	98329546	MGE_SST_pvalue_1e-2_peak_965617	46	.	2.85467	4.67429	1.54489	39
chr9	98382129	98382256	MGE_SST_pvalue_1e-2_peak_965628	46	.	2.85467	4.67429	1.54489	62
chr9	98447567	98447721	MGE_SST_pvalue_1e-2_peak_965639	46	.	2.85467	4.67429	1.54489	43
chr9	98468119	98468268	MGE_SST_pvalue_1e-2_peak_965645	46	.	2.85467	4.67429	1.54489	78
chr9	98533676	98534383	MGE_SST_pvalue_1e-2_peak_965660	43	.	2.81505	4.34682	1.45334	228
chr9	98569870	98570164	MGE_SST_pvalue_1e-2_peak_965677	57	.	3.70268	5.78921	2.40338	68
chr9	98592992	98593243	MGE_SST_pvalue_1e-2_peak_965689	56	.	3.67782	5.64059	2.29030	42
chr9	98637610	98638001	MGE_SST_pvalue_1e-2_peak_965700	68	.	4.89277	6.81329	3.18795	267
chr9	98638220	98638445	MGE_SST_pvalue_1e-2_peak_965701	53	.	4.07731	5.38744	2.09350	51
chr9	98783446	98783718	MGE_SST_pvalue_1e-2_peak_965747	55	.	3.65330	5.50407	2.18661	216
chr9	98834011	98834089	MGE_SST_pvalue_1e-2_peak_965759	46	.	2.85467	4.67429	1.54489	38
chr9	98859333	98859458	MGE_SST_pvalue_1e-2_peak_965767	46	.	2.85467	4.67429	1.54489	61
chr9	98878677	98879033	MGE_SST_pvalue_1e-2_peak_965774	46	.	2.85467	4.67429	1.54489	55
chr9	98901617	98901754	MGE_SST_pvalue_1e-2_peak_965782	50	.	3.55840	5.04815	1.83420	72
chr9	98901926	98902290	MGE_SST_pvalue_1e-2_peak_965783	66	.	4.44800	6.65517	3.06073	105
chr9	98911339	98911913	MGE_SST_pvalue_1e-2_peak_965791	42	.	2.79590	4.21192	1.36176	40
chr9	98960052	98960160	MGE_SST_pvalue_1e-2_peak_965803	42	.	2.79590	4.21192	1.36176	53
chr9	99045528	99045638	MGE_SST_pvalue_1e-2_peak_965827	46	.	2.85467	4.67429	1.54489	54
chr9	99055900	99056223	MGE_SST_pvalue_1e-2_peak_965830	46	.	2.85467	4.67429	1.54489	229
chr9	99180721	99181201	MGE_SST_pvalue_1e-2_peak_965861	90	.	6.22713	9.08015	5.01222	56
chr9	99211901	99212884	MGE_SST_pvalue_1e-2_peak_965866	155	.	9.47315	15.52267	10.25896	413
chr9	99343417	99343495	MGE_SST_pvalue_1e-2_peak_965921	46	.	2.85415	4.66951	1.54489	38
chr9	99380605	99380862	MGE_SST_pvalue_1e-2_peak_965936	43	.	3.36191	4.33276	1.45334	52
chr9	99382100	99382318	MGE_SST_pvalue_1e-2_peak_965938	43	.	3.38266	4.39837	1.49777	35
chr9	99449058	99449489	MGE_SST_pvalue_1e-2_peak_965953	56	.	3.67782	5.64059	2.29030	253
chr9	99483991	99484282	MGE_SST_pvalue_1e-2_peak_965960	61	.	3.75340	6.13275	2.66791	245
chr9	99502634	99502709	MGE_SST_pvalue_1e-2_peak_965966	46	.	2.85467	4.67429	1.54489	36
chr9	99616442	99617018	MGE_SST_pvalue_1e-2_peak_965983	59	.	3.72787	5.95225	2.52731	193
chr9	99619265	99619345	MGE_SST_pvalue_1e-2_peak_965984	42	.	2.79590	4.21192	1.36176	39
chr9	99653356	99653479	MGE_SST_pvalue_1e-2_peak_965995	46	.	2.85467	4.67429	1.54489	60
chr9	99775612	99776079	MGE_SST_pvalue_1e-2_peak_966004	44	.	2.83447	4.49791	1.54489	368
chr9	99801227	99801723	MGE_SST_pvalue_1e-2_peak_966006	102	.	6.26791	10.27468	5.99227	333
chr9	99825029	99825271	MGE_SST_pvalue_1e-2_peak_966016	44	.	2.83447	4.49791	1.54489	38
chr9	99927985	99928077	MGE_SST_pvalue_1e-2_peak_966042	46	.	2.85415	4.66951	1.54489	45
chr9	99929090	99929332	MGE_SST_pvalue_1e-2_peak_966043	46	.	2.85415	4.66951	1.54489	171
chr9	99938622	99938830	MGE_SST_pvalue_1e-2_peak_966046	46	.	2.85467	4.67429	1.54489	141
chr9	99983488	99984350	MGE_SST_pvalue_1e-2_peak_966051	67	.	4.86381	6.73327	3.12879	456
chr9	100000392	100000911	MGE_SST_pvalue_1e-2_peak_966054	68	.	4.92207	6.89603	3.26016	64
chr9	100041765	100042112	MGE_SST_pvalue_1e-2_peak_966066	46	.	2.85415	4.66951	1.54489	39
chr9	100045216	100045292	MGE_SST_pvalue_1e-2_peak_966067	46	.	2.85415	4.66951	1.54489	37
chr9	100162394	100162507	MGE_SST_pvalue_1e-2_peak_966110	46	.	2.85467	4.67429	1.54489	55
chr9	100173980	100174589	MGE_SST_pvalue_1e-2_peak_966114	50	.	3.55840	5.04815	1.83420	42
chr9	100174858	100174994	MGE_SST_pvalue_1e-2_peak_966115	51	.	3.58166	5.15094	1.91223	53
chr9	100231035	100231239	MGE_SST_pvalue_1e-2_peak_966131	46	.	2.85467	4.67429	1.54489	43
chr9	100263818	100263912	MGE_SST_pvalue_1e-2_peak_966137	43	.	2.81505	4.34682	1.45334	46
chr9	100289337	100289537	MGE_SST_pvalue_1e-2_peak_966147	46	.	2.85467	4.67429	1.54489	49
chr9	100326712	100326839	MGE_SST_pvalue_1e-2_peak_966165	65	.	3.80622	6.57065	2.99896	64
chr9	100361018	100361322	MGE_SST_pvalue_1e-2_peak_966172	42	.	2.79590	4.21192	1.36176	139
chr9	100361481	100361557	MGE_SST_pvalue_1e-2_peak_966173	42	.	2.79590	4.21192	1.36176	37
chr9	100374625	100374747	MGE_SST_pvalue_1e-2_peak_966181	43	.	2.81505	4.34682	1.45334	60
chr9	100395191	100396261	MGE_SST_pvalue_1e-2_peak_966186a	55	.	4.37222	5.57009	2.24151	242
chr9	100395191	100396261	MGE_SST_pvalue_1e-2_peak_966186b	55	.	4.37222	5.57009	2.24151	634
chr9	100459236	100459832	MGE_SST_pvalue_1e-2_peak_966205	60	.	4.28119	6.01457	2.57872	31
chr9	100470265	100470396	MGE_SST_pvalue_1e-2_peak_966207	46	.	2.85415	4.66951	1.54489	64
chr9	100614479	100614591	MGE_SST_pvalue_1e-2_peak_966230	46	.	2.85467	4.67429	1.54489	55
chr9	100620142	100620276	MGE_SST_pvalue_1e-2_peak_966234	46	.	2.85415	4.66951	1.54489	57
chr9	100684371	100685036	MGE_SST_pvalue_1e-2_peak_966259	64	.	4.75135	6.43718	2.90544	163
chr9	100697246	100697631	MGE_SST_pvalue_1e-2_peak_966263	59	.	3.72787	5.95225	2.52731	117
chr9	100724450	100724562	MGE_SST_pvalue_1e-2_peak_966269	46	.	2.85467	4.67429	1.54489	55
chr9	100745379	100745756	MGE_SST_pvalue_1e-2_peak_966278	116	.	7.61088	11.64299	7.10949	148
chr9	100778887	100778968	MGE_SST_pvalue_1e-2_peak_966296	46	.	2.85415	4.66951	1.54489	39
chr9	100818748	100819091	MGE_SST_pvalue_1e-2_peak_966309	132	.	8.20345	13.24171	8.41824	193
chr9	100824507	100824635	MGE_SST_pvalue_1e-2_peak_966310	46	.	2.85467	4.67429	1.54489	63
chr9	100841123	100841516	MGE_SST_pvalue_1e-2_peak_966318	56	.	4.17676	5.67691	2.31797	288
chr9	100854280	100854624	MGE_SST_pvalue_1e-2_peak_966322	94	.	6.37196	9.44488	5.31239	266
chr9	100879029	100879155	MGE_SST_pvalue_1e-2_peak_966334	44	.	2.83447	4.49791	1.54489	62
chr9	100888003	100888150	MGE_SST_pvalue_1e-2_peak_966340	46	.	2.85467	4.67429	1.54489	101
chr9	100955154	100955331	MGE_SST_pvalue_1e-2_peak_966373	93	.	6.03136	9.32317	5.21353	93
chr9	100968017	100968341	MGE_SST_pvalue_1e-2_peak_966378	59	.	3.72787	5.95225	2.52731	271
chr9	101006588	101006712	MGE_SST_pvalue_1e-2_peak_966392	46	.	2.85467	4.67429	1.54489	61
chr9	101017839	101018541	MGE_SST_pvalue_1e-2_peak_966396a	124	.	8.01574	12.46937	7.78467	301
chr9	101017839	101018541	MGE_SST_pvalue_1e-2_peak_966396b	81	.	5.82963	8.18180	4.29208	647
chr9	101026221	101026299	MGE_SST_pvalue_1e-2_peak_966399	46	.	2.85415	4.66951	1.54489	38
chr9	101047859	101048180	MGE_SST_pvalue_1e-2_peak_966407	53	.	3.62911	5.37785	2.09044	69
chr9	101080050	101080123	MGE_SST_pvalue_1e-2_peak_966434	43	.	3.38266	4.39837	1.49777	35
chr9	101093214	101093457	MGE_SST_pvalue_1e-2_peak_966437	104	.	6.72382	10.45234	6.14085	47
chr9	101129703	101129905	MGE_SST_pvalue_1e-2_peak_966453	46	.	2.85415	4.66951	1.54489	67
chr9	101152023	101152232	MGE_SST_pvalue_1e-2_peak_966471	44	.	2.83447	4.49791	1.54489	141
chr9	101164136	101164729	MGE_SST_pvalue_1e-2_peak_966475	63	.	4.69704	6.30170	2.81055	399
chr9	101198813	101199692	MGE_SST_pvalue_1e-2_peak_966492	79	.	5.23560	7.92549	4.08441	405
chr9	101204868	101204992	MGE_SST_pvalue_1e-2_peak_966493	52	.	3.60523	5.26053	1.99473	51
chr9	101221050	101221383	MGE_SST_pvalue_1e-2_peak_966508	104	.	6.30915	10.46811	6.14974	271
chr9	101244228	101244832	MGE_SST_pvalue_1e-2_peak_966519	59	.	4.56656	5.99310	2.56409	484
chr9	101304554	101304667	MGE_SST_pvalue_1e-2_peak_966555	50	.	3.55840	5.04815	1.83420	59
chr9	101314825	101314937	MGE_SST_pvalue_1e-2_peak_966565	48	.	3.51278	4.85998	1.68534	57
chr9	101320926	101321239	MGE_SST_pvalue_1e-2_peak_966568	46	.	2.85415	4.66951	1.54489	191
chr9	101327229	101327302	MGE_SST_pvalue_1e-2_peak_966571	43	.	3.38266	4.39837	1.49777	34
chr9	101444447	101444579	MGE_SST_pvalue_1e-2_peak_966653	42	.	2.79590	4.21192	1.36176	65
chr9	101469397	101469733	MGE_SST_pvalue_1e-2_peak_966673	58	.	4.61042	5.89659	2.49457	264
chr9	101471172	101471527	MGE_SST_pvalue_1e-2_peak_966674a	83	.	5.95632	8.38323	4.44941	49
chr9	101471172	101471527	MGE_SST_pvalue_1e-2_peak_966674b	110	.	7.27995	11.01162	6.59723	156
chr9	101471172	101471527	MGE_SST_pvalue_1e-2_peak_966674c	59	.	4.63269	5.93696	2.52455	291
chr9	101488890	101489256	MGE_SST_pvalue_1e-2_peak_966682	43	.	2.81505	4.34682	1.45334	246
chr9	101496413	101496550	MGE_SST_pvalue_1e-2_peak_966686	44	.	2.83447	4.49791	1.54489	67
chr9	101531334	101531699	MGE_SST_pvalue_1e-2_peak_966699	42	.	2.79590	4.21192	1.36176	125
chr9	101543924	101544049	MGE_SST_pvalue_1e-2_peak_966707	44	.	2.83447	4.49791	1.54489	61
chr9	101558753	101559023	MGE_SST_pvalue_1e-2_peak_966714	111	.	7.21038	11.10345	6.67144	95
chr9	101568839	101569006	MGE_SST_pvalue_1e-2_peak_966716	61	.	4.30812	6.10846	2.65782	21
chr9	101599588	101599727	MGE_SST_pvalue_1e-2_peak_966727	46	.	2.85467	4.67429	1.54489	68
chr9	101610829	101611336	MGE_SST_pvalue_1e-2_peak_966729	57	.	3.70268	5.78921	2.40338	223
chr9	101616684	101617000	MGE_SST_pvalue_1e-2_peak_966734	56	.	3.67782	5.64059	2.29030	55
chr9	101720678	101720893	MGE_SST_pvalue_1e-2_peak_966775	80	.	4.69175	8.01511	4.15755	66
chr9	101733125	101733199	MGE_SST_pvalue_1e-2_peak_966782	42	.	2.79590	4.21192	1.36176	36
chr9	101737376	101737492	MGE_SST_pvalue_1e-2_peak_966786	42	.	2.79590	4.21192	1.36176	57
chr9	101752588	101752800	MGE_SST_pvalue_1e-2_peak_966795	44	.	2.83447	4.49791	1.54489	148
chr9	101782720	101783005	MGE_SST_pvalue_1e-2_peak_966808	46	.	2.85467	4.67429	1.54489	60
chr9	101835014	101835149	MGE_SST_pvalue_1e-2_peak_966830	46	.	2.85467	4.67429	1.54489	66
chr9	101848645	101848768	MGE_SST_pvalue_1e-2_peak_966835	46	.	2.85467	4.67429	1.54489	60
chr9	101866677	101867449	MGE_SST_pvalue_1e-2_peak_966840a	81	.	5.79878	8.11714	4.23841	344
chr9	101866677	101867449	MGE_SST_pvalue_1e-2_peak_966840b	109	.	7.24848	10.91615	6.51675	598
chr9	101963858	101964086	MGE_SST_pvalue_1e-2_peak_966874	42	.	2.79590	4.21192	1.36176	155
chr9	101984009	101984690	MGE_SST_pvalue_1e-2_peak_966880	95	.	6.40923	9.54279	5.39126	218
chr9	102021989	102022254	MGE_SST_pvalue_1e-2_peak_966887	60	.	4.28119	6.01457	2.57872	72
chr9	102029024	102029151	MGE_SST_pvalue_1e-2_peak_966890	46	.	2.85467	4.67429	1.54489	62
chr9	102053051	102053460	MGE_SST_pvalue_1e-2_peak_966897	61	.	3.75340	6.13275	2.66791	212
chr9	102090202	102090342	MGE_SST_pvalue_1e-2_peak_966914	46	.	2.85467	4.67429	1.54489	69
chr9	102130781	102131210	MGE_SST_pvalue_1e-2_peak_966926	69	.	4.95172	6.98166	3.32369	157
chr9	102136174	102136548	MGE_SST_pvalue_1e-2_peak_966927	81	.	5.30316	8.19462	4.29975	301
chr9	102328151	102328313	MGE_SST_pvalue_1e-2_peak_966980	44	.	2.83447	4.49791	1.54489	112
chr9	102336152	102336272	MGE_SST_pvalue_1e-2_peak_966984	43	.	2.81505	4.34682	1.45334	59
chr9	102422806	102422886	MGE_SST_pvalue_1e-2_peak_967011	65	.	3.80622	6.57065	2.99896	40
chr9	102466407	102466543	MGE_SST_pvalue_1e-2_peak_967022	46	.	2.85467	4.67429	1.54489	67
chr9	102582369	102582655	MGE_SST_pvalue_1e-2_peak_967056	88	.	6.02773	8.84824	4.82054	91
chr9	102583615	102584468	MGE_SST_pvalue_1e-2_peak_967057	76	.	5.43626	7.64991	3.86127	514
chr9	102649940	102650015	MGE_SST_pvalue_1e-2_peak_967078	46	.	2.85467	4.67429	1.54489	36
chr9	102668731	102669071	MGE_SST_pvalue_1e-2_peak_967085	74	.	5.10551	7.46124	3.70854	256
chr9	102675321	102675464	MGE_SST_pvalue_1e-2_peak_967088	46	.	2.85467	4.67429	1.54489	70
chr9	102683868	102683969	MGE_SST_pvalue_1e-2_peak_967093	46	.	2.85415	4.66951	1.54489	49
chr9	102727752	102727888	MGE_SST_pvalue_1e-2_peak_967116	43	.	2.81505	4.34682	1.45334	67
chr9	102729770	102729888	MGE_SST_pvalue_1e-2_peak_967118	43	.	2.81505	4.34682	1.45334	58
chr9	102812820	102812956	MGE_SST_pvalue_1e-2_peak_967153	46	.	2.85467	4.67429	1.54489	67
chr9	102845837	102846353	MGE_SST_pvalue_1e-2_peak_967164	46	.	2.85415	4.66951	1.54489	266
chr9	102861227	102861826	MGE_SST_pvalue_1e-2_peak_967171	189	.	10.83216	18.94232	13.00890	166
chr9	102873475	102873653	MGE_SST_pvalue_1e-2_peak_967175	44	.	2.83447	4.49791	1.54489	123
chr9	102912135	102912768	MGE_SST_pvalue_1e-2_peak_967189	63	.	4.36300	6.31016	2.81157	374
chr9	102974334	102974628	MGE_SST_pvalue_1e-2_peak_967210	43	.	2.81505	4.34682	1.45334	172
chr9	103057139	103057249	MGE_SST_pvalue_1e-2_peak_967245	46	.	2.85467	4.67429	1.54489	54
chr9	103067416	103067757	MGE_SST_pvalue_1e-2_peak_967252	50	.	3.55840	5.04815	1.83420	278
chr9	103114787	103114894	MGE_SST_pvalue_1e-2_peak_967285	56	.	4.15144	5.60057	2.26638	51
chr9	103115081	103115414	MGE_SST_pvalue_1e-2_peak_967286	56	.	4.17676	5.67691	2.31797	261
chr9	103155360	103155456	MGE_SST_pvalue_1e-2_peak_967293	46	.	2.85467	4.67429	1.54489	47
chr9	103173796	103174269	MGE_SST_pvalue_1e-2_peak_967298	143	.	8.93455	14.39270	9.34635	266
chr9	103189933	103190234	MGE_SST_pvalue_1e-2_peak_967301	88	.	6.22708	8.89558	4.86358	220
chr9	103235326	103236144	MGE_SST_pvalue_1e-2_peak_967328	54	.	4.30354	5.42925	2.13243	343
chr9	103251019	103251131	MGE_SST_pvalue_1e-2_peak_967335	43	.	2.81505	4.34682	1.45334	55
chr9	103274783	103274856	MGE_SST_pvalue_1e-2_peak_967351	44	.	3.40368	4.46677	1.54489	35
chr9	103295807	103295922	MGE_SST_pvalue_1e-2_peak_967366	43	.	2.81505	4.34682	1.45334	56
chr9	103317365	103317686	MGE_SST_pvalue_1e-2_peak_967382	46	.	2.85467	4.67429	1.54489	62
chr9	103326286	103326366	MGE_SST_pvalue_1e-2_peak_967390	43	.	2.81505	4.34682	1.45334	39
chr9	103357716	103358218	MGE_SST_pvalue_1e-2_peak_967402	49	.	3.89196	4.90993	1.72965	354
chr9	103361063	103361253	MGE_SST_pvalue_1e-2_peak_967403	41	.	3.54912	4.16884	1.35117	113
chr9	103363605	103363791	MGE_SST_pvalue_1e-2_peak_967404	47	.	3.82673	4.75687	1.61169	90
chr9	103364737	103364953	MGE_SST_pvalue_1e-2_peak_967406	49	.	3.89196	4.90993	1.72965	145
chr9	103437249	103437335	MGE_SST_pvalue_1e-2_peak_967437	57	.	3.70268	5.78921	2.40338	42
chr9	103463472	103463578	MGE_SST_pvalue_1e-2_peak_967447	46	.	2.85467	4.67429	1.54489	52
chr9	103477076	103477274	MGE_SST_pvalue_1e-2_peak_967450	103	.	6.68282	10.32403	6.02841	43
chr9	103477543	103477616	MGE_SST_pvalue_1e-2_peak_967451	42	.	3.34141	4.26972	1.41404	31
chr9	103477835	103477908	MGE_SST_pvalue_1e-2_peak_967452	42	.	3.34141	4.26972	1.41404	34
chr9	103486217	103486301	MGE_SST_pvalue_1e-2_peak_967454	46	.	2.85415	4.66951	1.54489	41
chr9	103530899	103531512	MGE_SST_pvalue_1e-2_peak_967479	53	.	3.62911	5.37785	2.09044	386
chr9	103537277	103537413	MGE_SST_pvalue_1e-2_peak_967480	46	.	2.85467	4.67429	1.54489	67
chr9	103539801	103539894	MGE_SST_pvalue_1e-2_peak_967482	46	.	2.85415	4.66951	1.54489	45
chr9	103628119	103628312	MGE_SST_pvalue_1e-2_peak_967510	46	.	2.85467	4.67429	1.54489	58
chr9	103636902	103637156	MGE_SST_pvalue_1e-2_peak_967511	43	.	2.81505	4.34682	1.45334	195
chr9	103655216	103655338	MGE_SST_pvalue_1e-2_peak_967525	46	.	2.85467	4.67429	1.54489	60
chr9	103660142	103660402	MGE_SST_pvalue_1e-2_peak_967526	42	.	2.79590	4.21192	1.36176	59
chr9	103700741	103700876	MGE_SST_pvalue_1e-2_peak_967541	44	.	2.83447	4.49791	1.54489	66
chr9	103752373	103752450	MGE_SST_pvalue_1e-2_peak_967560	46	.	2.85467	4.67429	1.54489	37
chr9	103770503	103770582	MGE_SST_pvalue_1e-2_peak_967565	46	.	2.85467	4.67429	1.54489	38
chr9	103790668	103791454	MGE_SST_pvalue_1e-2_peak_967572a	75	.	5.50425	7.58169	3.80514	91
chr9	103790668	103791454	MGE_SST_pvalue_1e-2_peak_967572b	100	.	6.72742	10.02220	5.78406	301
chr9	103845952	103846256	MGE_SST_pvalue_1e-2_peak_967616	48	.	3.51278	4.85998	1.68534	63
chr9	103860331	103860523	MGE_SST_pvalue_1e-2_peak_967627	42	.	2.79590	4.21192	1.36176	50
chr9	103894126	103894546	MGE_SST_pvalue_1e-2_peak_967639	45	.	3.42495	4.53818	1.54489	361
chr9	103949831	103949918	MGE_SST_pvalue_1e-2_peak_967674	44	.	2.83447	4.49791	1.54489	42
chr9	103987520	103987981	MGE_SST_pvalue_1e-2_peak_967697	52	.	3.60523	5.26053	1.99473	281
chr9	103997566	103998129	MGE_SST_pvalue_1e-2_peak_967702	86	.	5.81202	8.60663	4.62485	417
chr9	104010423	104010751	MGE_SST_pvalue_1e-2_peak_967710	42	.	2.79590	4.21192	1.36176	157
chr9	104018717	104018808	MGE_SST_pvalue_1e-2_peak_967715	57	.	3.70268	5.78921	2.40338	42
chr9	104032758	104032831	MGE_SST_pvalue_1e-2_peak_967723	42	.	3.32116	4.20906	1.36176	53
chr9	104037750	104038343	MGE_SST_pvalue_1e-2_peak_967726	51	.	4.00577	5.19473	1.94994	200
chr9	104052017	104052134	MGE_SST_pvalue_1e-2_peak_967732	46	.	2.85467	4.67429	1.54489	57
chr9	104067150	104067262	MGE_SST_pvalue_1e-2_peak_967740	42	.	2.79590	4.21192	1.36176	55
chr9	104088190	104088263	MGE_SST_pvalue_1e-2_peak_967747	44	.	3.40368	4.46677	1.54489	29
chr9	104088733	104089001	MGE_SST_pvalue_1e-2_peak_967748	44	.	3.40368	4.46677	1.54489	236
chr9	104089478	104089743	MGE_SST_pvalue_1e-2_peak_967750	44	.	3.40368	4.46677	1.54489	33
chr9	104138299	104138746	MGE_SST_pvalue_1e-2_peak_967770	65	.	4.41930	6.53368	2.98445	66
chr9	104144040	104144132	MGE_SST_pvalue_1e-2_peak_967772	42	.	2.79590	4.21192	1.36176	45
chr9	104144445	104144551	MGE_SST_pvalue_1e-2_peak_967773	43	.	2.81505	4.34682	1.45334	52
chr9	104160282	104160384	MGE_SST_pvalue_1e-2_peak_967786	60	.	4.70083	6.06186	2.61957	40
chr9	104160678	104161243	MGE_SST_pvalue_1e-2_peak_967787a	72	.	5.37237	7.27863	3.55908	45
chr9	104160678	104161243	MGE_SST_pvalue_1e-2_peak_967787b	169	.	10.07320	16.97449	11.42628	297
chr9	104160678	104161243	MGE_SST_pvalue_1e-2_peak_967787c	98	.	6.71547	9.85852	5.64897	434
chr9	104186902	104187214	MGE_SST_pvalue_1e-2_peak_967798	57	.	3.70268	5.78921	2.40338	62
chr9	104211510	104212042	MGE_SST_pvalue_1e-2_peak_967806	55	.	3.65330	5.50407	2.18661	81
chr9	104221250	104221517	MGE_SST_pvalue_1e-2_peak_967810	42	.	2.79590	4.21192	1.36176	40
chr9	104248259	104248889	MGE_SST_pvalue_1e-2_peak_967834	45	.	3.84098	4.56661	1.54489	58
chr9	104249053	104249563	MGE_SST_pvalue_1e-2_peak_967835	80	.	5.76148	8.03057	4.16879	316
chr9	104295543	104296251	MGE_SST_pvalue_1e-2_peak_967848a	156	.	9.49474	15.66524	10.37420	319
chr9	104295543	104296251	MGE_SST_pvalue_1e-2_peak_967848b	101	.	6.84978	10.11438	5.85796	615
chr9	104310425	104310505	MGE_SST_pvalue_1e-2_peak_967851	43	.	2.81505	4.34682	1.45334	39
chr9	104347165	104347255	MGE_SST_pvalue_1e-2_peak_967877	65	.	4.77897	6.50788	2.96819	43
chr9	104364389	104365042	MGE_SST_pvalue_1e-2_peak_967887a	75	.	5.41796	7.55548	3.78882	86
chr9	104364389	104365042	MGE_SST_pvalue_1e-2_peak_967887b	72	.	5.29821	7.27678	3.55908	345
chr9	104376059	104376132	MGE_SST_pvalue_1e-2_peak_967891	46	.	3.46831	4.69117	1.55319	36
chr9	104376986	104377059	MGE_SST_pvalue_1e-2_peak_967893	46	.	3.46831	4.69117	1.55319	65
chr9	104402378	104402717	MGE_SST_pvalue_1e-2_peak_967906	51	.	3.98248	5.13441	1.90784	173
chr9	104451311	104451384	MGE_SST_pvalue_1e-2_peak_967919	43	.	3.36191	4.33276	1.45334	32
chr9	104490125	104490367	MGE_SST_pvalue_1e-2_peak_967933	42	.	3.32116	4.20906	1.36176	36
chr9	104500050	104501171	MGE_SST_pvalue_1e-2_peak_967935	80	.	5.66091	8.01636	4.15802	1001
chr9	104518725	104518862	MGE_SST_pvalue_1e-2_peak_967940	46	.	2.85467	4.67429	1.54489	67
chr9	104530925	104531384	MGE_SST_pvalue_1e-2_peak_967945	63	.	4.72404	6.36848	2.85326	59
chr9	104539303	104539394	MGE_SST_pvalue_1e-2_peak_967949	61	.	3.75340	6.13275	2.66791	45
chr9	104564530	104565053	MGE_SST_pvalue_1e-2_peak_967961	56	.	3.67782	5.64059	2.29030	205
chr9	104589147	104589389	MGE_SST_pvalue_1e-2_peak_967971	44	.	2.83447	4.49791	1.54489	71
chr9	104602207	104602329	MGE_SST_pvalue_1e-2_peak_967978	42	.	2.79590	4.21192	1.36176	60
chr9	104625745	104626021	MGE_SST_pvalue_1e-2_peak_967998	52	.	3.60523	5.26053	1.99473	67
chr9	104641211	104641310	MGE_SST_pvalue_1e-2_peak_968008	62	.	4.33539	6.20685	2.72755	46
chr9	104654994	104655461	MGE_SST_pvalue_1e-2_peak_968016	44	.	2.83447	4.49791	1.54489	52
chr9	104743407	104743687	MGE_SST_pvalue_1e-2_peak_968075	53	.	3.62911	5.37785	2.09044	238
chr9	104750825	104750934	MGE_SST_pvalue_1e-2_peak_968077	46	.	2.85415	4.66951	1.54489	53
chr9	104762364	104762580	MGE_SST_pvalue_1e-2_peak_968087	42	.	2.79590	4.21192	1.36176	59
chr9	104799499	104799582	MGE_SST_pvalue_1e-2_peak_968104	46	.	2.85415	4.66951	1.54489	40
chr9	104817438	104817511	MGE_SST_pvalue_1e-2_peak_968112	46	.	3.46831	4.69117	1.55319	39
chr9	104835931	104836029	MGE_SST_pvalue_1e-2_peak_968117	44	.	2.83447	4.49791	1.54489	48
chr9	104853005	104853448	MGE_SST_pvalue_1e-2_peak_968127	43	.	2.81505	4.34682	1.45334	379
chr9	104893338	104893474	MGE_SST_pvalue_1e-2_peak_968152	46	.	2.85467	4.67429	1.54489	67
chr9	105114724	105114822	MGE_SST_pvalue_1e-2_peak_968247	43	.	2.81505	4.34682	1.45334	48
chr9	105123342	105123588	MGE_SST_pvalue_1e-2_peak_968251	46	.	2.85415	4.66951	1.54489	177
chr9	105250666	105250780	MGE_SST_pvalue_1e-2_peak_968313	42	.	2.79590	4.21192	1.36176	56
chr9	105296331	105296595	MGE_SST_pvalue_1e-2_peak_968339	65	.	3.80554	6.56427	2.99896	70
chr9	105340329	105341442	MGE_SST_pvalue_1e-2_peak_968361	51	.	3.58166	5.15094	1.91223	392
chr9	105349703	105349971	MGE_SST_pvalue_1e-2_peak_968365	84	.	5.37249	8.49611	4.54319	70
chr9	105362433	105362553	MGE_SST_pvalue_1e-2_peak_968376	46	.	2.85467	4.67429	1.54489	59
chr9	105422374	105422516	MGE_SST_pvalue_1e-2_peak_968401	46	.	2.85467	4.67429	1.54489	70
chr9	105464411	105464521	MGE_SST_pvalue_1e-2_peak_968418	46	.	2.85467	4.67429	1.54489	54
chr9	105471826	105471968	MGE_SST_pvalue_1e-2_peak_968421	46	.	2.85415	4.66951	1.54489	70
chr9	105474007	105474116	MGE_SST_pvalue_1e-2_peak_968422	46	.	2.85467	4.67429	1.54489	53
chr9	105632116	105632386	MGE_SST_pvalue_1e-2_peak_968481	50	.	3.93670	5.01899	1.81700	67
chr9	105632536	105632653	MGE_SST_pvalue_1e-2_peak_968482	49	.	3.89196	4.90993	1.72965	68
chr9	105723919	105724006	MGE_SST_pvalue_1e-2_peak_968527	42	.	2.79590	4.21192	1.36176	42
chr9	105724900	105725170	MGE_SST_pvalue_1e-2_peak_968528	42	.	2.79590	4.21192	1.36176	226
chr9	105789920	105790059	MGE_SST_pvalue_1e-2_peak_968546	46	.	2.85467	4.67429	1.54489	68
chr9	105811200	105811335	MGE_SST_pvalue_1e-2_peak_968556	46	.	2.85467	4.67429	1.54489	66
chr9	105908646	105908760	MGE_SST_pvalue_1e-2_peak_968590	46	.	2.85467	4.67429	1.54489	56
chr9	105947465	105947560	MGE_SST_pvalue_1e-2_peak_968605	43	.	2.81505	4.34682	1.45334	46
chr9	105959666	105959785	MGE_SST_pvalue_1e-2_peak_968615	44	.	2.83447	4.49791	1.54489	58
chr9	105964052	105964161	MGE_SST_pvalue_1e-2_peak_968616	46	.	2.85467	4.67429	1.54489	53
chr9	106015099	106015257	MGE_SST_pvalue_1e-2_peak_968637	46	.	2.85415	4.66951	1.54489	57
chr9	106040044	106040567	MGE_SST_pvalue_1e-2_peak_968646	43	.	3.36191	4.33276	1.45334	278
chr9	106070654	106070782	MGE_SST_pvalue_1e-2_peak_968663	46	.	2.85467	4.67429	1.54489	63
chr9	106083074	106083318	MGE_SST_pvalue_1e-2_peak_968668	44	.	2.83447	4.49791	1.54489	184
chr9	106099774	106100103	MGE_SST_pvalue_1e-2_peak_968681	50	.	3.55840	5.04815	1.83420	89
chr9	106106162	106106492	MGE_SST_pvalue_1e-2_peak_968683	83	.	5.70823	8.30550	4.38828	243
chr9	106114035	106114566	MGE_SST_pvalue_1e-2_peak_968685	66	.	4.44800	6.65517	3.06073	232
chr9	106133213	106133987	MGE_SST_pvalue_1e-2_peak_968693	83	.	5.89232	8.31518	4.39466	587
chr9	106181704	106181813	MGE_SST_pvalue_1e-2_peak_968722	59	.	3.72787	5.95225	2.52731	46
chr9	106299806	106300053	MGE_SST_pvalue_1e-2_peak_968786	42	.	2.79590	4.21192	1.36176	183
chr9	106306906	106307040	MGE_SST_pvalue_1e-2_peak_968787	44	.	2.83447	4.49791	1.54489	66
chr9	106311798	106312076	MGE_SST_pvalue_1e-2_peak_968791	42	.	2.79590	4.21192	1.36176	39
chr9	106474898	106474993	MGE_SST_pvalue_1e-2_peak_968844	46	.	2.85415	4.66951	1.54489	46
chr9	106494932	106495341	MGE_SST_pvalue_1e-2_peak_968858	49	.	3.53544	4.95138	1.75881	69
chr9	106500963	106501038	MGE_SST_pvalue_1e-2_peak_968861	46	.	2.85415	4.66951	1.54489	36
chr9	106578487	106578903	MGE_SST_pvalue_1e-2_peak_968904	90	.	6.22713	9.08015	5.01222	153
chr9	106599728	106599865	MGE_SST_pvalue_1e-2_peak_968909	46	.	2.85467	4.67429	1.54489	67
chr9	106632704	106632846	MGE_SST_pvalue_1e-2_peak_968928	43	.	2.81505	4.34682	1.45334	70
chr9	106692357	106692434	MGE_SST_pvalue_1e-2_peak_968954	42	.	2.79590	4.21192	1.36176	37
chr9	106697661	106697883	MGE_SST_pvalue_1e-2_peak_968958	43	.	2.81505	4.34682	1.45334	172
chr9	106705034	106705212	MGE_SST_pvalue_1e-2_peak_968960	70	.	4.98173	7.07040	3.39352	54
chr9	106716016	106716167	MGE_SST_pvalue_1e-2_peak_968966	50	.	3.55840	5.04815	1.83420	66
chr9	106738731	106738902	MGE_SST_pvalue_1e-2_peak_968985	42	.	2.79590	4.21192	1.36176	112
chr9	106753269	106753347	MGE_SST_pvalue_1e-2_peak_968997	46	.	2.85467	4.67429	1.54489	38
chr9	106855996	106856860	MGE_SST_pvalue_1e-2_peak_969042a	149	.	8.97344	14.98294	9.82452	346
chr9	106855996	106856860	MGE_SST_pvalue_1e-2_peak_969042b	51	.	4.18760	5.16664	1.92735	699
chr9	106867893	106868122	MGE_SST_pvalue_1e-2_peak_969046	44	.	2.83447	4.49791	1.54489	172
chr9	106930057	106930217	MGE_SST_pvalue_1e-2_peak_969075	46	.	2.85467	4.67429	1.54489	42
chr9	106937453	106937590	MGE_SST_pvalue_1e-2_peak_969078	46	.	2.85415	4.66951	1.54489	67
chr9	106983333	106983616	MGE_SST_pvalue_1e-2_peak_969101	44	.	2.83447	4.49791	1.54489	42
chr9	107070742	107070853	MGE_SST_pvalue_1e-2_peak_969146	44	.	2.83447	4.49791	1.54489	54
chr9	107106269	107106892	MGE_SST_pvalue_1e-2_peak_969163	74	.	5.38752	7.48318	3.72471	442
chr9	107148834	107148988	MGE_SST_pvalue_1e-2_peak_969186	51	.	3.98248	5.13441	1.90784	109
chr9	107184269	107184514	MGE_SST_pvalue_1e-2_peak_969200	65	.	4.77897	6.50788	2.96819	97
chr9	107210302	107210722	MGE_SST_pvalue_1e-2_peak_969211	42	.	2.79590	4.21192	1.36176	356
chr9	107220851	107220977	MGE_SST_pvalue_1e-2_peak_969219	46	.	2.85415	4.66951	1.54489	62
chr9	107382114	107382200	MGE_SST_pvalue_1e-2_peak_969287	46	.	2.85467	4.67429	1.54489	42
chr9	107383054	107383131	MGE_SST_pvalue_1e-2_peak_969288	46	.	2.85467	4.67429	1.54489	37
chr9	107434619	107435195	MGE_SST_pvalue_1e-2_peak_969300	95	.	6.40923	9.54279	5.39126	209
chr9	107444998	107445242	MGE_SST_pvalue_1e-2_peak_969305	49	.	3.53544	4.95138	1.75881	65
chr9	107505861	107506014	MGE_SST_pvalue_1e-2_peak_969343	48	.	4.00962	4.86629	1.69064	53
chr9	107509708	107510507	MGE_SST_pvalue_1e-2_peak_969344a	134	.	8.40065	13.41579	8.55425	328
chr9	107509708	107510507	MGE_SST_pvalue_1e-2_peak_969344b	93	.	6.46204	9.39162	5.26965	526
chr9	107521226	107521640	MGE_SST_pvalue_1e-2_peak_969346	79	.	5.73806	7.99162	4.13853	243
chr9	107526152	107526571	MGE_SST_pvalue_1e-2_peak_969347	83	.	5.89232	8.31518	4.39466	299
chr9	107535137	107535386	MGE_SST_pvalue_1e-2_peak_969352	52	.	3.60523	5.26053	1.99473	46
chr9	107545745	107545853	MGE_SST_pvalue_1e-2_peak_969361	42	.	2.79590	4.21192	1.36176	53
chr9	107570515	107570612	MGE_SST_pvalue_1e-2_peak_969377	56	.	3.67782	5.64059	2.29030	49
chr9	107596161	107596350	MGE_SST_pvalue_1e-2_peak_969396	81	.	5.30316	8.19462	4.29975	96
chr9	107625486	107625766	MGE_SST_pvalue_1e-2_peak_969414	43	.	2.81505	4.34682	1.45334	65
chr9	107666944	107667079	MGE_SST_pvalue_1e-2_peak_969456	43	.	2.81505	4.34682	1.45334	66
chr9	107688918	107689686	MGE_SST_pvalue_1e-2_peak_969471	84	.	5.98524	8.43663	4.49516	78
chr9	107690358	107690758	MGE_SST_pvalue_1e-2_peak_969472	71	.	5.32021	7.18204	3.48753	241
chr9	107730389	107731243	MGE_SST_pvalue_1e-2_peak_969496a	77	.	5.51138	7.78420	3.97323	223
chr9	107730389	107731243	MGE_SST_pvalue_1e-2_peak_969496b	92	.	6.29872	9.25743	5.15849	546
chr9	107747334	107747621	MGE_SST_pvalue_1e-2_peak_969499	46	.	2.85415	4.66951	1.54489	220
chr9	107753528	107754457	MGE_SST_pvalue_1e-2_peak_969500	57	.	4.44313	5.71997	2.35743	656
chr9	107774802	107774884	MGE_SST_pvalue_1e-2_peak_969514	42	.	2.79590	4.21192	1.36176	40
chr9	107900971	107901348	MGE_SST_pvalue_1e-2_peak_969580	65	.	4.41930	6.53368	2.98445	51
chr9	107919468	107919896	MGE_SST_pvalue_1e-2_peak_969595	49	.	3.53544	4.95138	1.75881	184
chr9	107991023	107991155	MGE_SST_pvalue_1e-2_peak_969620	46	.	2.85467	4.67429	1.54489	65
chr9	108004900	108005003	MGE_SST_pvalue_1e-2_peak_969627	49	.	3.95648	4.92209	1.74169	65
chr9	108006638	108007112	MGE_SST_pvalue_1e-2_peak_969628	134	.	7.85623	13.49381	8.62205	224
chr9	108007501	108007989	MGE_SST_pvalue_1e-2_peak_969629	78	.	5.38187	7.81004	3.98718	341
chr9	108030361	108030687	MGE_SST_pvalue_1e-2_peak_969638	46	.	2.85467	4.67429	1.54489	71
chr9	108037674	108037778	MGE_SST_pvalue_1e-2_peak_969640	43	.	2.81505	4.34682	1.45334	51
chr9	108041919	108042036	MGE_SST_pvalue_1e-2_peak_969643	42	.	2.79590	4.21192	1.36176	57
chr9	108177800	108178047	MGE_SST_pvalue_1e-2_peak_969727	61	.	3.75340	6.13275	2.66791	72
chr9	108209870	108210839	MGE_SST_pvalue_1e-2_peak_969745a	101	.	6.88421	10.18100	5.91379	374
chr9	108209870	108210839	MGE_SST_pvalue_1e-2_peak_969745b	75	.	5.50737	7.53408	3.77223	526
chr9	108224340	108224543	MGE_SST_pvalue_1e-2_peak_969756	52	.	3.60523	5.26053	1.99473	62
chr9	108231880	108232003	MGE_SST_pvalue_1e-2_peak_969758	46	.	2.85467	4.67429	1.54489	60
chr9	108259671	108259814	MGE_SST_pvalue_1e-2_peak_969771	46	.	2.85467	4.67429	1.54489	70
chr9	108298220	108298514	MGE_SST_pvalue_1e-2_peak_969788	44	.	2.83447	4.49791	1.54489	237
chr9	108320171	108320561	MGE_SST_pvalue_1e-2_peak_969796	75	.	5.13743	7.56943	3.79707	227
chr9	108392570	108392832	MGE_SST_pvalue_1e-2_peak_969833	44	.	2.83447	4.49791	1.54489	196
chr9	108456775	108457559	MGE_SST_pvalue_1e-2_peak_969852a	73	.	5.39884	7.32807	3.60561	50
chr9	108456775	108457559	MGE_SST_pvalue_1e-2_peak_969852b	86	.	6.10376	8.65869	4.67165	341
chr9	108456775	108457559	MGE_SST_pvalue_1e-2_peak_969852c	99	.	6.78196	9.98440	5.74896	728
chr9	108480686	108480779	MGE_SST_pvalue_1e-2_peak_969861	42	.	2.79590	4.21192	1.36176	45
chr9	108591036	108591142	MGE_SST_pvalue_1e-2_peak_969901	46	.	2.85467	4.67429	1.54489	52
chr9	108617126	108617237	MGE_SST_pvalue_1e-2_peak_969910	46	.	2.85467	4.67429	1.54489	54
chr9	108636275	108636828	MGE_SST_pvalue_1e-2_peak_969916	59	.	3.72787	5.95225	2.52731	325
chr9	108663772	108664019	MGE_SST_pvalue_1e-2_peak_969928	59	.	3.72787	5.95225	2.52731	179
chr9	108673307	108673734	MGE_SST_pvalue_1e-2_peak_969935	66	.	4.44800	6.65517	3.06073	106
chr9	108680076	108680208	MGE_SST_pvalue_1e-2_peak_969938	43	.	2.81505	4.34682	1.45334	65
chr9	108687928	108688018	MGE_SST_pvalue_1e-2_peak_969944	43	.	2.81505	4.34682	1.45334	44
chr9	108688568	108688656	MGE_SST_pvalue_1e-2_peak_969945	44	.	2.83447	4.49791	1.54489	43
chr9	108713093	108713209	MGE_SST_pvalue_1e-2_peak_969952	46	.	2.85467	4.67429	1.54489	57
chr9	108729027	108729310	MGE_SST_pvalue_1e-2_peak_969960	47	.	3.80546	4.70840	1.56695	160
chr9	108731870	108732237	MGE_SST_pvalue_1e-2_peak_969961	47	.	3.82673	4.75687	1.61169	317
chr9	108755555	108755630	MGE_SST_pvalue_1e-2_peak_969968	44	.	2.83447	4.49791	1.54489	36
chr9	108828794	108829038	MGE_SST_pvalue_1e-2_peak_970004	84	.	5.37249	8.49611	4.54319	177
chr9	108840065	108840202	MGE_SST_pvalue_1e-2_peak_970010	42	.	2.79590	4.21192	1.36176	67
chr9	108859992	108860233	MGE_SST_pvalue_1e-2_peak_970015	44	.	2.83447	4.49791	1.54489	55
chr9	108896505	108896953	MGE_SST_pvalue_1e-2_peak_970038	57	.	3.70268	5.78921	2.40338	69
chr9	108898474	108898599	MGE_SST_pvalue_1e-2_peak_970040	42	.	2.79590	4.21192	1.36176	61
chr9	108908514	108908600	MGE_SST_pvalue_1e-2_peak_970044	46	.	2.85467	4.67429	1.54489	42
chr9	108916455	108916592	MGE_SST_pvalue_1e-2_peak_970046	46	.	2.85467	4.67429	1.54489	67
chr9	108943396	108943521	MGE_SST_pvalue_1e-2_peak_970054	46	.	2.85467	4.67429	1.54489	61
chr9	108960488	108960569	MGE_SST_pvalue_1e-2_peak_970056	46	.	2.85467	4.67429	1.54489	39
chr9	108969285	108969393	MGE_SST_pvalue_1e-2_peak_970061	46	.	2.85467	4.67429	1.54489	53
chr9	109185268	109185366	MGE_SST_pvalue_1e-2_peak_970124	46	.	2.85467	4.67429	1.54489	48
chr9	109251870	109251975	MGE_SST_pvalue_1e-2_peak_970154	46	.	2.85415	4.66951	1.54489	51
chr9	109325452	109325566	MGE_SST_pvalue_1e-2_peak_970174	46	.	2.85467	4.67429	1.54489	56
chr9	109353680	109353761	MGE_SST_pvalue_1e-2_peak_970182	44	.	2.83447	4.49791	1.54489	39
chr9	109378386	109378489	MGE_SST_pvalue_1e-2_peak_970195	56	.	3.67782	5.64059	2.29030	48
chr9	109452302	109452416	MGE_SST_pvalue_1e-2_peak_970248	43	.	2.81505	4.34682	1.45334	56
chr9	109459911	109460285	MGE_SST_pvalue_1e-2_peak_970251	78	.	5.20246	7.80107	3.97851	63
chr9	109460629	109460709	MGE_SST_pvalue_1e-2_peak_970252	61	.	4.30812	6.10846	2.65782	43
chr9	109481349	109481474	MGE_SST_pvalue_1e-2_peak_970264	42	.	2.79590	4.21192	1.36176	61
chr9	109612920	109613005	MGE_SST_pvalue_1e-2_peak_970316	46	.	2.85467	4.67429	1.54489	41
chr9	109624789	109625577	MGE_SST_pvalue_1e-2_peak_970320	69	.	5.11596	6.93224	3.28380	596
chr9	109641425	109642127	MGE_SST_pvalue_1e-2_peak_970324	138	.	8.48639	13.82541	8.89526	65
chr9	109683763	109684147	MGE_SST_pvalue_1e-2_peak_970346	117	.	7.61093	11.71563	7.16674	116
chr9	109691598	109692188	MGE_SST_pvalue_1e-2_peak_970347	55	.	4.12643	5.52700	2.20181	385
chr9	109718603	109719101	MGE_SST_pvalue_1e-2_peak_970362	83	.	5.33760	8.34085	4.41172	137
chr9	109741514	109741642	MGE_SST_pvalue_1e-2_peak_970379	43	.	2.81505	4.34682	1.45334	63
chr9	109787528	109787825	MGE_SST_pvalue_1e-2_peak_970413	46	.	2.85467	4.67429	1.54489	250
chr9	109818851	109818971	MGE_SST_pvalue_1e-2_peak_970422	46	.	2.85467	4.67429	1.54489	59
chr9	109857857	109858008	MGE_SST_pvalue_1e-2_peak_970433	46	.	2.85415	4.66951	1.54489	110
chr9	109881464	109881742	MGE_SST_pvalue_1e-2_peak_970443	61	.	3.75340	6.13275	2.66791	213
chr9	109916490	109916759	MGE_SST_pvalue_1e-2_peak_970462	46	.	2.85415	4.66951	1.54489	225
chr9	109934538	109934977	MGE_SST_pvalue_1e-2_peak_970474	56	.	3.67782	5.64059	2.29030	69
chr9	109973206	109973291	MGE_SST_pvalue_1e-2_peak_970488	46	.	2.85415	4.66951	1.54489	41
chr9	110023097	110023349	MGE_SST_pvalue_1e-2_peak_970509	46	.	2.85467	4.67429	1.54489	189
chr9	110045153	110045692	MGE_SST_pvalue_1e-2_peak_970513a	106	.	7.07486	10.63612	6.28941	125
chr9	110045153	110045692	MGE_SST_pvalue_1e-2_peak_970513b	133	.	8.36120	13.34394	8.49975	259
chr9	110045153	110045692	MGE_SST_pvalue_1e-2_peak_970513c	80	.	5.76148	8.03057	4.16879	486
chr9	110058443	110058572	MGE_SST_pvalue_1e-2_peak_970523	43	.	2.81505	4.34682	1.45334	63
chr9	110074978	110075512	MGE_SST_pvalue_1e-2_peak_970532	59	.	3.72787	5.95225	2.52731	269
chr9	110084914	110084992	MGE_SST_pvalue_1e-2_peak_970535	46	.	2.85415	4.66951	1.54489	38
chr9	110104450	110104563	MGE_SST_pvalue_1e-2_peak_970546	46	.	2.85415	4.66951	1.54489	55
chr9	110121164	110121578	MGE_SST_pvalue_1e-2_peak_970555	69	.	4.50653	6.92169	3.27390	243
chr9	110227873	110228275	MGE_SST_pvalue_1e-2_peak_970594	65	.	3.80554	6.56427	2.99896	211
chr9	110251781	110252676	MGE_SST_pvalue_1e-2_peak_970607	119	.	7.68197	11.90756	7.32834	402
chr9	110266277	110266526	MGE_SST_pvalue_1e-2_peak_970612	46	.	2.85415	4.66951	1.54489	210
chr9	110351056	110351146	MGE_SST_pvalue_1e-2_peak_970644	43	.	2.81505	4.34682	1.45334	44
chr9	110357537	110357645	MGE_SST_pvalue_1e-2_peak_970648	44	.	2.83447	4.49791	1.54489	53
chr9	110399324	110399548	MGE_SST_pvalue_1e-2_peak_970667	52	.	4.21526	5.25383	1.99473	172
chr9	110399765	110400633	MGE_SST_pvalue_1e-2_peak_970668a	52	.	4.21526	5.25383	1.99473	77
chr9	110399765	110400633	MGE_SST_pvalue_1e-2_peak_970668b	91	.	6.35548	9.14931	5.07409	403
chr9	110399765	110400633	MGE_SST_pvalue_1e-2_peak_970668c	52	.	4.21526	5.25383	1.99473	604
chr9	110417961	110418254	MGE_SST_pvalue_1e-2_peak_970678	67	.	4.47708	6.78418	3.16699	57
chr9	110471507	110471713	MGE_SST_pvalue_1e-2_peak_970707	43	.	2.81505	4.34682	1.45334	44
chr9	110504798	110504934	MGE_SST_pvalue_1e-2_peak_970725	42	.	2.79590	4.21192	1.36176	67
chr9	110680672	110680977	MGE_SST_pvalue_1e-2_peak_970789	67	.	4.47708	6.78418	3.16699	233
chr9	110742167	110742261	MGE_SST_pvalue_1e-2_peak_970813	46	.	2.85467	4.67429	1.54489	46
chr9	110764519	110764854	MGE_SST_pvalue_1e-2_peak_970822	146	.	8.91699	14.64088	9.55177	116
chr9	110798080	110798196	MGE_SST_pvalue_1e-2_peak_970841	43	.	2.81505	4.34682	1.45334	57
chr9	110799737	110799841	MGE_SST_pvalue_1e-2_peak_970843	63	.	3.77929	6.33483	2.82384	50
chr9	110841228	110841423	MGE_SST_pvalue_1e-2_peak_970855	44	.	2.83447	4.49791	1.54489	141
chr9	110911201	110911338	MGE_SST_pvalue_1e-2_peak_970877	46	.	2.85467	4.67429	1.54489	67
chr9	110917346	110917450	MGE_SST_pvalue_1e-2_peak_970880	44	.	2.83447	4.49791	1.54489	51
chr9	110969797	110970495	MGE_SST_pvalue_1e-2_peak_970900	84	.	5.74241	8.40242	4.46326	349
chr9	111034203	111034662	MGE_SST_pvalue_1e-2_peak_970923	50	.	3.95946	5.07586	1.85673	382
chr9	111070119	111070274	MGE_SST_pvalue_1e-2_peak_970940	46	.	2.85467	4.67429	1.54489	103
chr9	111094596	111095009	MGE_SST_pvalue_1e-2_peak_970946	46	.	2.85415	4.66951	1.54489	263
chr9	111096252	111096360	MGE_SST_pvalue_1e-2_peak_970947	46	.	2.85467	4.67429	1.54489	53
chr9	111125787	111125934	MGE_SST_pvalue_1e-2_peak_970957	46	.	2.85467	4.67429	1.54489	99
chr9	111208197	111208337	MGE_SST_pvalue_1e-2_peak_970987	65	.	3.80622	6.57065	2.99896	68
chr9	111233834	111233962	MGE_SST_pvalue_1e-2_peak_970995	46	.	2.85467	4.67429	1.54489	63
chr9	111327855	111328362	MGE_SST_pvalue_1e-2_peak_971026	75	.	4.62834	7.58464	3.80514	391
chr9	111387083	111387173	MGE_SST_pvalue_1e-2_peak_971045	46	.	2.85467	4.67429	1.54489	44
chr9	111408501	111408576	MGE_SST_pvalue_1e-2_peak_971052	46	.	2.85467	4.67429	1.54489	36
chr9	111449691	111450031	MGE_SST_pvalue_1e-2_peak_971067	56	.	3.67782	5.64059	2.29030	137
chr9	111524192	111524363	MGE_SST_pvalue_1e-2_peak_971091	46	.	2.85467	4.67429	1.54489	102
chr9	111651832	111652239	MGE_SST_pvalue_1e-2_peak_971140	43	.	2.81505	4.34682	1.45334	259
chr9	111674597	111674732	MGE_SST_pvalue_1e-2_peak_971152	46	.	2.85415	4.66951	1.54489	66
chr9	111696049	111696755	MGE_SST_pvalue_1e-2_peak_971161a	61	.	4.77099	6.19286	2.72048	46
chr9	111696049	111696755	MGE_SST_pvalue_1e-2_peak_971161b	113	.	7.46016	11.35116	6.87334	321
chr9	111696049	111696755	MGE_SST_pvalue_1e-2_peak_971161c	86	.	6.10376	8.65869	4.67165	417
chr9	111696049	111696755	MGE_SST_pvalue_1e-2_peak_971161d	86	.	6.10376	8.65869	4.67165	658
chr9	111716551	111716632	MGE_SST_pvalue_1e-2_peak_971167	44	.	3.40368	4.46677	1.54489	53
chr9	111730328	111730736	MGE_SST_pvalue_1e-2_peak_971174	47	.	3.82673	4.75687	1.61169	82
chr9	111774720	111775040	MGE_SST_pvalue_1e-2_peak_971204	77	.	5.62993	7.79885	3.97851	69
chr9	111775374	111776202	MGE_SST_pvalue_1e-2_peak_971205	77	.	5.62993	7.79885	3.97851	523
chr9	111792354	111792432	MGE_SST_pvalue_1e-2_peak_971218	46	.	2.85415	4.66951	1.54489	38
chr9	111833333	111833418	MGE_SST_pvalue_1e-2_peak_971249	46	.	2.85467	4.67429	1.54489	41
chr9	111839214	111839353	MGE_SST_pvalue_1e-2_peak_971253	43	.	2.81505	4.34682	1.45334	68
chr9	111839523	111839605	MGE_SST_pvalue_1e-2_peak_971254	43	.	2.81505	4.34682	1.45334	40
chr9	111861131	111861204	MGE_SST_pvalue_1e-2_peak_971262	46	.	3.44649	4.61288	1.54489	34
chr9	111881624	111882504	MGE_SST_pvalue_1e-2_peak_971274a	143	.	8.90472	14.36491	9.32939	669
chr9	111881624	111882504	MGE_SST_pvalue_1e-2_peak_971274b	101	.	6.88421	10.18100	5.91379	786
chr9	111909186	111909486	MGE_SST_pvalue_1e-2_peak_971294	77	.	4.65983	7.78896	3.97323	230
chr9	111922761	111922864	MGE_SST_pvalue_1e-2_peak_971302	42	.	2.79590	4.21192	1.36176	50
chr9	111923037	111923134	MGE_SST_pvalue_1e-2_peak_971303	43	.	2.81505	4.34682	1.45334	47
chr9	111929351	111929710	MGE_SST_pvalue_1e-2_peak_971305	94	.	6.37196	9.44488	5.31239	219
chr9	111946229	111946346	MGE_SST_pvalue_1e-2_peak_971314	42	.	2.79590	4.21192	1.36176	57
chr9	111994871	111995091	MGE_SST_pvalue_1e-2_peak_971330	56	.	3.67782	5.64059	2.29030	58
chr9	112006794	112007155	MGE_SST_pvalue_1e-2_peak_971340	52	.	3.60523	5.26053	1.99473	52
chr9	112020875	112021514	MGE_SST_pvalue_1e-2_peak_971351	52	.	3.60523	5.26053	1.99473	277
chr9	112026420	112026500	MGE_SST_pvalue_1e-2_peak_971354	44	.	2.83447	4.49791	1.54489	39
chr9	112034318	112034420	MGE_SST_pvalue_1e-2_peak_971360	43	.	2.81505	4.34682	1.45334	50
chr9	112060966	112061101	MGE_SST_pvalue_1e-2_peak_971378	46	.	2.85467	4.67429	1.54489	66
chr9	112083176	112083539	MGE_SST_pvalue_1e-2_peak_971391a	72	.	5.26910	7.21123	3.51202	53
chr9	112083176	112083539	MGE_SST_pvalue_1e-2_peak_971391b	72	.	5.26910	7.21123	3.51202	241
chr9	112111841	112112145	MGE_SST_pvalue_1e-2_peak_971409	43	.	2.81505	4.34682	1.45334	237
chr9	112153174	112153979	MGE_SST_pvalue_1e-2_peak_971431	65	.	4.41930	6.53368	2.98445	455
chr9	112165016	112165433	MGE_SST_pvalue_1e-2_peak_971435	43	.	2.81505	4.34682	1.45334	288
chr9	112232084	112232376	MGE_SST_pvalue_1e-2_peak_971473	72	.	4.56663	7.22716	3.51980	95
chr9	112253575	112254017	MGE_SST_pvalue_1e-2_peak_971480	46	.	2.85467	4.67429	1.54489	72
chr9	112261889	112262300	MGE_SST_pvalue_1e-2_peak_971482	43	.	2.81505	4.34682	1.45334	347
chr9	112264205	112264317	MGE_SST_pvalue_1e-2_peak_971483	43	.	2.81505	4.34682	1.45334	55
chr9	112317643	112317790	MGE_SST_pvalue_1e-2_peak_971497	63	.	3.77929	6.33483	2.82384	82
chr9	112336722	112336824	MGE_SST_pvalue_1e-2_peak_971504	65	.	3.80622	6.57065	2.99896	45
chr9	112402700	112403329	MGE_SST_pvalue_1e-2_peak_971526a	60	.	4.70083	6.06186	2.61957	197
chr9	112402700	112403329	MGE_SST_pvalue_1e-2_peak_971526b	49	.	4.02928	4.90220	1.72502	446
chr9	112420067	112420177	MGE_SST_pvalue_1e-2_peak_971533	46	.	2.85415	4.66951	1.54489	54
chr9	112442554	112442668	MGE_SST_pvalue_1e-2_peak_971544	44	.	2.83447	4.49791	1.54489	56
chr9	112542214	112542631	MGE_SST_pvalue_1e-2_peak_971598	69	.	4.95172	6.98166	3.32369	329
chr9	112553748	112553858	MGE_SST_pvalue_1e-2_peak_971603	46	.	2.85415	4.66951	1.54489	54
chr9	112563925	112564036	MGE_SST_pvalue_1e-2_peak_971610	43	.	2.81505	4.34682	1.45334	54
chr9	112606132	112606253	MGE_SST_pvalue_1e-2_peak_971624	46	.	2.85415	4.66951	1.54489	59
chr9	112629670	112630014	MGE_SST_pvalue_1e-2_peak_971636	57	.	4.54486	5.77904	2.40338	60
chr9	112648324	112648397	MGE_SST_pvalue_1e-2_peak_971646	43	.	3.36191	4.33276	1.45334	40
chr9	112669248	112669723	MGE_SST_pvalue_1e-2_peak_971655	45	.	3.72273	4.52573	1.54489	229
chr9	112673330	112673843	MGE_SST_pvalue_1e-2_peak_971656	46	.	3.76364	4.61492	1.54489	357
chr9	112691551	112691806	MGE_SST_pvalue_1e-2_peak_971666	46	.	2.85467	4.67429	1.54489	207
chr9	112697959	112698069	MGE_SST_pvalue_1e-2_peak_971671	43	.	2.81505	4.34682	1.45334	54
chr9	112719304	112719790	MGE_SST_pvalue_1e-2_peak_971687	61	.	4.61787	6.11180	2.65782	46
chr9	112730659	112730898	MGE_SST_pvalue_1e-2_peak_971690	53	.	4.07731	5.38744	2.09350	213
chr9	112791733	112791938	MGE_SST_pvalue_1e-2_peak_971725	60	.	4.28119	6.01457	2.57872	135
chr9	112810670	112811392	MGE_SST_pvalue_1e-2_peak_971733	79	.	5.73806	7.99162	4.13853	262
chr9	112812000	112812626	MGE_SST_pvalue_1e-2_peak_971734	52	.	4.23699	5.29645	2.02860	562
chr9	112820668	112820929	MGE_SST_pvalue_1e-2_peak_971738	44	.	2.83447	4.49791	1.54489	72
chr9	112861584	112861693	MGE_SST_pvalue_1e-2_peak_971761	72	.	5.04286	7.25809	3.54400	60
chr9	112877677	112877792	MGE_SST_pvalue_1e-2_peak_971772	43	.	2.81505	4.34682	1.45334	56
chr9	112968817	112968928	MGE_SST_pvalue_1e-2_peak_971840	46	.	2.85467	4.67429	1.54489	54
chr9	112990621	112990963	MGE_SST_pvalue_1e-2_peak_971851	44	.	2.83447	4.49791	1.54489	208
chr9	113018721	113019085	MGE_SST_pvalue_1e-2_peak_971866	87	.	6.13413	8.71645	4.71542	219
chr9	113082739	113082841	MGE_SST_pvalue_1e-2_peak_971884	44	.	2.83447	4.49791	1.54489	50
chr9	113098777	113098980	MGE_SST_pvalue_1e-2_peak_971890	46	.	2.85467	4.67429	1.54489	141
chr9	113176381	113176522	MGE_SST_pvalue_1e-2_peak_971916	46	.	2.85467	4.67429	1.54489	69
chr9	113202615	113202721	MGE_SST_pvalue_1e-2_peak_971929	61	.	4.30812	6.10846	2.65782	51
chr9	113217001	113217533	MGE_SST_pvalue_1e-2_peak_971933	46	.	2.85467	4.67429	1.54489	62
chr9	113341610	113342500	MGE_SST_pvalue_1e-2_peak_971965	49	.	3.53544	4.95138	1.75881	550
chr9	113413318	113413432	MGE_SST_pvalue_1e-2_peak_971994	42	.	2.79590	4.21192	1.36176	56
chr9	113507374	113507481	MGE_SST_pvalue_1e-2_peak_972036	42	.	2.79590	4.21192	1.36176	52
chr9	113507646	113507879	MGE_SST_pvalue_1e-2_peak_972037	42	.	2.79590	4.21192	1.36176	69
chr9	113519495	113519609	MGE_SST_pvalue_1e-2_peak_972041	42	.	2.79590	4.21192	1.36176	56
chr9	113538546	113538976	MGE_SST_pvalue_1e-2_peak_972051	60	.	4.28119	6.01457	2.57872	387
chr9	113640298	113640475	MGE_SST_pvalue_1e-2_peak_972092	47	.	3.49040	4.77340	1.61785	70
chr9	113713893	113714553	MGE_SST_pvalue_1e-2_peak_972145	52	.	3.60523	5.26053	1.99473	453
chr9	113796487	113796582	MGE_SST_pvalue_1e-2_peak_972214	42	.	3.60516	4.28055	1.42341	48
chr9	113799327	113799458	MGE_SST_pvalue_1e-2_peak_972217	42	.	3.60516	4.28055	1.42341	73
chr9	113800376	113800917	MGE_SST_pvalue_1e-2_peak_972218	43	.	3.64352	4.35885	1.46374	52
chr9	113818900	113819331	MGE_SST_pvalue_1e-2_peak_972224	52	.	3.60523	5.26053	1.99473	159
chr9	113861676	113861822	MGE_SST_pvalue_1e-2_peak_972241	51	.	3.58166	5.15094	1.91223	73
chr9	114045108	114045508	MGE_SST_pvalue_1e-2_peak_972306	56	.	3.67782	5.64059	2.29030	57
chr9	114061156	114061481	MGE_SST_pvalue_1e-2_peak_972315	55	.	3.65330	5.50407	2.18661	52
chr9	114089178	114089288	MGE_SST_pvalue_1e-2_peak_972322	46	.	2.85467	4.67429	1.54489	54
chr9	114142912	114143021	MGE_SST_pvalue_1e-2_peak_972345	43	.	2.81505	4.34682	1.45334	53
chr9	114202688	114202807	MGE_SST_pvalue_1e-2_peak_972388	42	.	2.79590	4.21192	1.36176	58
chr9	114245169	114245254	MGE_SST_pvalue_1e-2_peak_972406	69	.	4.95172	6.98166	3.32369	41
chr9	114245483	114246106	MGE_SST_pvalue_1e-2_peak_972407	41	.	3.30115	4.15062	1.33402	401
chr9	114287304	114287928	MGE_SST_pvalue_1e-2_peak_972416	54	.	4.10172	5.45601	2.15407	572
chr9	114393194	114393996	MGE_SST_pvalue_1e-2_peak_972459a	74	.	5.47983	7.48129	3.72471	66
chr9	114393194	114393996	MGE_SST_pvalue_1e-2_peak_972459b	87	.	6.16481	8.77517	4.76542	272
chr9	114393194	114393996	MGE_SST_pvalue_1e-2_peak_972459c	143	.	8.90472	14.36491	9.32939	362
chr9	114423521	114423984	MGE_SST_pvalue_1e-2_peak_972469	96	.	6.44693	9.64370	5.47253	350
chr9	114435133	114435270	MGE_SST_pvalue_1e-2_peak_972471	46	.	2.85467	4.67429	1.54489	67
chr9	114454155	114454272	MGE_SST_pvalue_1e-2_peak_972476	46	.	2.85467	4.67429	1.54489	57
chr9	114491507	114491609	MGE_SST_pvalue_1e-2_peak_972490	46	.	2.85467	4.67429	1.54489	50
chr9	114522458	114522579	MGE_SST_pvalue_1e-2_peak_972504	44	.	2.83447	4.49791	1.54489	59
chr9	114561050	114561180	MGE_SST_pvalue_1e-2_peak_972512	46	.	2.85467	4.67429	1.54489	64
chr9	114599587	114599714	MGE_SST_pvalue_1e-2_peak_972522	44	.	2.83447	4.49791	1.54489	62
chr9	114599861	114599940	MGE_SST_pvalue_1e-2_peak_972523	44	.	2.83447	4.49791	1.54489	38
chr9	114658904	114659434	MGE_SST_pvalue_1e-2_peak_972541a	88	.	6.22708	8.89558	4.86358	91
chr9	114658904	114659434	MGE_SST_pvalue_1e-2_peak_972541b	130	.	8.30277	13.07480	8.28104	182
chr9	114658904	114659434	MGE_SST_pvalue_1e-2_peak_972541c	88	.	6.22708	8.89558	4.86358	482
chr9	114675075	114675391	MGE_SST_pvalue_1e-2_peak_972545	52	.	3.60523	5.26053	1.99473	259
chr9	114720456	114721154	MGE_SST_pvalue_1e-2_peak_972573	64	.	4.39097	6.41891	2.89402	337
chr9	114822088	114822253	MGE_SST_pvalue_1e-2_peak_972602	46	.	2.85467	4.67429	1.54489	112
chr9	114823727	114823818	MGE_SST_pvalue_1e-2_peak_972603	43	.	2.81505	4.34682	1.45334	44
chr9	114865551	114865671	MGE_SST_pvalue_1e-2_peak_972624	57	.	3.70268	5.78921	2.40338	54
chr9	114882593	114883073	MGE_SST_pvalue_1e-2_peak_972637	50	.	3.55840	5.04815	1.83420	308
chr9	114906530	114906712	MGE_SST_pvalue_1e-2_peak_972648	42	.	2.79590	4.21192	1.36176	72
chr9	114936796	114936962	MGE_SST_pvalue_1e-2_peak_972668	53	.	3.62911	5.37785	2.09044	94
chr9	114966842	114966924	MGE_SST_pvalue_1e-2_peak_972681	46	.	2.85467	4.67429	1.54489	40
chr9	115020503	115020805	MGE_SST_pvalue_1e-2_peak_972704	57	.	3.70268	5.78921	2.40338	57
chr9	115032713	115032809	MGE_SST_pvalue_1e-2_peak_972710	43	.	2.81505	4.34682	1.45334	47
chr9	115062444	115062571	MGE_SST_pvalue_1e-2_peak_972723	46	.	2.85467	4.67429	1.54489	62
chr9	115088086	115088271	MGE_SST_pvalue_1e-2_peak_972728	46	.	2.85415	4.66951	1.54489	45
chr9	115095366	115096229	MGE_SST_pvalue_1e-2_peak_972730	134	.	8.46610	13.48302	8.61574	720
chr9	115117994	115118134	MGE_SST_pvalue_1e-2_peak_972741	46	.	2.85467	4.67429	1.54489	69
chr9	115141690	115142468	MGE_SST_pvalue_1e-2_peak_972749	99	.	6.56276	9.96641	5.73633	708
chr9	115249703	115249922	MGE_SST_pvalue_1e-2_peak_972778	52	.	4.02933	5.25693	1.99473	40
chr9	115264565	115264671	MGE_SST_pvalue_1e-2_peak_972788	44	.	2.83447	4.49791	1.54489	52
chr9	115292798	115293135	MGE_SST_pvalue_1e-2_peak_972805	57	.	3.70268	5.78921	2.40338	266
chr9	115308710	115309097	MGE_SST_pvalue_1e-2_peak_972810	43	.	2.81505	4.34682	1.45334	175
chr9	115367975	115368514	MGE_SST_pvalue_1e-2_peak_972837	42	.	2.79590	4.21192	1.36176	53
chr9	115405844	115405947	MGE_SST_pvalue_1e-2_peak_972855	46	.	2.85467	4.67429	1.54489	50
chr9	115415928	115416007	MGE_SST_pvalue_1e-2_peak_972859	46	.	2.85467	4.67429	1.54489	38
chr9	115468308	115468386	MGE_SST_pvalue_1e-2_peak_972875	46	.	2.85467	4.67429	1.54489	38
chr9	115469749	115469827	MGE_SST_pvalue_1e-2_peak_972877	44	.	2.83447	4.49791	1.54489	38
chr9	115480053	115480841	MGE_SST_pvalue_1e-2_peak_972880a	57	.	4.44313	5.71997	2.35743	49
chr9	115480053	115480841	MGE_SST_pvalue_1e-2_peak_972880b	97	.	6.66469	9.79542	5.59782	440
chr9	115480053	115480841	MGE_SST_pvalue_1e-2_peak_972880c	83	.	5.92417	8.38401	4.44941	610
chr9	115512899	115513177	MGE_SST_pvalue_1e-2_peak_972892	92	.	6.29872	9.25743	5.15849	165
chr9	115542707	115542890	MGE_SST_pvalue_1e-2_peak_972907	42	.	2.79590	4.21192	1.36176	69
chr9	115559111	115559196	MGE_SST_pvalue_1e-2_peak_972915	46	.	2.85467	4.67429	1.54489	41
chr9	115573163	115573297	MGE_SST_pvalue_1e-2_peak_972918	46	.	2.85467	4.67429	1.54489	66
chr9	115578775	115578918	MGE_SST_pvalue_1e-2_peak_972921	43	.	2.81505	4.34682	1.45334	70
chr9	115585065	115585185	MGE_SST_pvalue_1e-2_peak_972926	46	.	2.85467	4.67429	1.54489	59
chr9	115616272	115616547	MGE_SST_pvalue_1e-2_peak_972939	44	.	2.83447	4.49791	1.54489	231
chr9	115652752	115653382	MGE_SST_pvalue_1e-2_peak_972960	44	.	2.83447	4.49791	1.54489	185
chr9	115774301	115774803	MGE_SST_pvalue_1e-2_peak_972983	80	.	4.69175	8.01511	4.15755	310
chr9	115818854	115819209	MGE_SST_pvalue_1e-2_peak_972991	105	.	6.76533	10.58580	6.24796	187
chr9	115902067	115902177	MGE_SST_pvalue_1e-2_peak_972999	46	.	2.85467	4.67429	1.54489	54
chr9	115913230	115913518	MGE_SST_pvalue_1e-2_peak_973001	57	.	4.20239	5.75623	2.38677	54
chr9	115923824	115923941	MGE_SST_pvalue_1e-2_peak_973007	44	.	2.83447	4.49791	1.54489	57
chr9	115983003	115984014	MGE_SST_pvalue_1e-2_peak_973026a	78	.	5.54324	7.86473	4.03316	745
chr9	115983003	115984014	MGE_SST_pvalue_1e-2_peak_973026b	78	.	5.54324	7.86473	4.03316	831
chr9	116037277	116038098	MGE_SST_pvalue_1e-2_peak_973052a	92	.	6.38842	9.21565	5.12649	274
chr9	116037277	116038098	MGE_SST_pvalue_1e-2_peak_973052b	65	.	4.94315	6.52570	2.98411	510
chr9	116037277	116038098	MGE_SST_pvalue_1e-2_peak_973052c	52	.	4.23699	5.29645	2.02860	744
chr9	116071510	116071983	MGE_SST_pvalue_1e-2_peak_973067	43	.	2.81505	4.34682	1.45334	272
chr9	116102253	116102812	MGE_SST_pvalue_1e-2_peak_973073a	98	.	6.70092	9.87487	5.66042	148
chr9	116102253	116102812	MGE_SST_pvalue_1e-2_peak_973073b	127	.	8.14573	12.75029	8.01495	391
chr9	116111660	116112069	MGE_SST_pvalue_1e-2_peak_973076	56	.	3.67782	5.64059	2.29030	347
chr9	116132849	116132974	MGE_SST_pvalue_1e-2_peak_973084	65	.	3.80622	6.57065	2.99896	71
chr9	116139205	116139559	MGE_SST_pvalue_1e-2_peak_973085	98	.	6.52369	9.85529	5.64881	151
chr9	116157716	116157855	MGE_SST_pvalue_1e-2_peak_973097	44	.	2.83447	4.49791	1.54489	68
chr9	116163345	116164026	MGE_SST_pvalue_1e-2_peak_973098	113	.	7.44546	11.34084	6.86726	336
chr9	116172596	116173160	MGE_SST_pvalue_1e-2_peak_973100a	70	.	5.21182	7.08455	3.40426	98
chr9	116172596	116173160	MGE_SST_pvalue_1e-2_peak_973100b	71	.	5.24031	7.14717	3.45970	500
chr9	116246513	116246643	MGE_SST_pvalue_1e-2_peak_973122	46	.	2.85467	4.67429	1.54489	64
chr9	116273358	116273495	MGE_SST_pvalue_1e-2_peak_973135	44	.	2.83447	4.49791	1.54489	67
chr9	116311902	116312035	MGE_SST_pvalue_1e-2_peak_973149	46	.	2.85467	4.67429	1.54489	65
chr9	116355793	116356613	MGE_SST_pvalue_1e-2_peak_973171	63	.	4.36300	6.31016	2.81157	514
chr9	116377484	116377582	MGE_SST_pvalue_1e-2_peak_973179	56	.	4.15144	5.60057	2.26638	52
chr9	116445890	116446181	MGE_SST_pvalue_1e-2_peak_973211	70	.	4.53638	7.06887	3.39352	133
chr9	116505601	116505740	MGE_SST_pvalue_1e-2_peak_973235	42	.	2.79590	4.21192	1.36176	68
chr9	116516835	116517038	MGE_SST_pvalue_1e-2_peak_973240	53	.	4.05318	5.32112	2.04891	79
chr9	116579370	116579475	MGE_SST_pvalue_1e-2_peak_973264	46	.	2.85467	4.67429	1.54489	51
chr9	116586153	116586577	MGE_SST_pvalue_1e-2_peak_973265	44	.	2.83447	4.49791	1.54489	236
chr9	116631561	116631810	MGE_SST_pvalue_1e-2_peak_973279	46	.	2.85467	4.67429	1.54489	69
chr9	116638439	116638998	MGE_SST_pvalue_1e-2_peak_973283	57	.	3.70268	5.78921	2.40338	140
chr9	116736057	116736587	MGE_SST_pvalue_1e-2_peak_973338	56	.	3.67782	5.64059	2.29030	458
chr9	116749308	116749444	MGE_SST_pvalue_1e-2_peak_973342	46	.	2.85415	4.66951	1.54489	67
chr9	116800414	116800951	MGE_SST_pvalue_1e-2_peak_973363	70	.	4.98173	7.07040	3.39352	392
chr9	116821105	116821237	MGE_SST_pvalue_1e-2_peak_973371	44	.	2.83447	4.49791	1.54489	73
chr9	116821593	116821728	MGE_SST_pvalue_1e-2_peak_973372	44	.	2.83447	4.49791	1.54489	66
chr9	116827946	116828074	MGE_SST_pvalue_1e-2_peak_973374	46	.	2.85467	4.67429	1.54489	63
chr9	116844721	116844989	MGE_SST_pvalue_1e-2_peak_973380	65	.	3.80554	6.56427	2.99896	185
chr9	116860764	116861112	MGE_SST_pvalue_1e-2_peak_973383	73	.	5.07400	7.35758	3.62621	45
chr9	116883997	116884641	MGE_SST_pvalue_1e-2_peak_973392	46	.	3.44649	4.61288	1.54489	72
chr9	116917705	116917795	MGE_SST_pvalue_1e-2_peak_973405	60	.	4.28119	6.01457	2.57872	40
chr9	116919053	116919143	MGE_SST_pvalue_1e-2_peak_973406	42	.	3.32116	4.20906	1.36176	19
chr9	116940196	116940397	MGE_SST_pvalue_1e-2_peak_973421	48	.	3.51278	4.85998	1.68534	137
chr9	116989714	116989840	MGE_SST_pvalue_1e-2_peak_973447	46	.	2.85467	4.67429	1.54489	62
chr9	117022756	117023020	MGE_SST_pvalue_1e-2_peak_973470	43	.	2.81505	4.34682	1.45334	65
chr9	117024981	117025081	MGE_SST_pvalue_1e-2_peak_973472	42	.	2.79590	4.21192	1.36176	49
chr9	117045099	117045642	MGE_SST_pvalue_1e-2_peak_973487	63	.	4.36300	6.31016	2.81157	475
chr9	117053245	117053528	MGE_SST_pvalue_1e-2_peak_973491	63	.	4.36300	6.31016	2.81157	214
chr9	117068282	117068439	MGE_SST_pvalue_1e-2_peak_973499	43	.	2.81505	4.34682	1.45334	48
chr9	117081639	117081742	MGE_SST_pvalue_1e-2_peak_973506	46	.	2.85467	4.67429	1.54489	50
chr9	117128737	117129107	MGE_SST_pvalue_1e-2_peak_973532	70	.	5.24384	7.04257	3.37786	58
chr9	117132656	117133139	MGE_SST_pvalue_1e-2_peak_973533	63	.	4.82800	6.31767	2.81843	209
chr9	117147693	117148056	MGE_SST_pvalue_1e-2_peak_973536	63	.	4.87092	6.39016	2.87274	316
chr9	117150016	117150519	MGE_SST_pvalue_1e-2_peak_973540	43	.	3.71932	4.35869	1.46374	160
chr9	117160297	117161082	MGE_SST_pvalue_1e-2_peak_973541	117	.	7.61093	11.71563	7.16674	580
chr9	117167798	117168264	MGE_SST_pvalue_1e-2_peak_973545	69	.	4.50653	6.92169	3.27390	252
chr9	117189826	117189924	MGE_SST_pvalue_1e-2_peak_973550	46	.	2.85467	4.67429	1.54489	48
chr9	117209696	117209809	MGE_SST_pvalue_1e-2_peak_973560	46	.	2.85467	4.67429	1.54489	55
chr9	117223720	117224003	MGE_SST_pvalue_1e-2_peak_973567	56	.	3.67782	5.64059	2.29030	163
chr9	117249823	117250120	MGE_SST_pvalue_1e-2_peak_973575	53	.	3.62911	5.37785	2.09044	234
chr9	117264597	117264670	MGE_SST_pvalue_1e-2_peak_973586	43	.	3.38266	4.39837	1.49777	46
chr9	117285081	117285210	MGE_SST_pvalue_1e-2_peak_973594	46	.	2.85467	4.67429	1.54489	63
chr9	117300013	117300301	MGE_SST_pvalue_1e-2_peak_973598	44	.	2.83447	4.49791	1.54489	247
chr9	117349471	117350188	MGE_SST_pvalue_1e-2_peak_973613	101	.	6.81199	10.12414	5.86417	479
chr9	117373352	117373703	MGE_SST_pvalue_1e-2_peak_973624	84	.	5.95637	8.45435	4.50949	213
chr9	117373893	117374305	MGE_SST_pvalue_1e-2_peak_973625	44	.	3.70261	4.48264	1.54489	58
chr9	117396010	117396117	MGE_SST_pvalue_1e-2_peak_973639	42	.	2.79590	4.21192	1.36176	52
chr9	117415876	117416060	MGE_SST_pvalue_1e-2_peak_973656	59	.	3.72787	5.95225	2.52731	69
chr9	117424548	117424633	MGE_SST_pvalue_1e-2_peak_973664	42	.	2.79590	4.21192	1.36176	41
chr9	117432125	117432260	MGE_SST_pvalue_1e-2_peak_973668	42	.	2.79590	4.21192	1.36176	66
chr9	117508870	117509299	MGE_SST_pvalue_1e-2_peak_973713	66	.	4.44800	6.65517	3.06073	360
chr9	117531868	117532428	MGE_SST_pvalue_1e-2_peak_973726	51	.	3.58166	5.15094	1.91223	71
chr9	117544096	117544221	MGE_SST_pvalue_1e-2_peak_973731	46	.	2.85467	4.67429	1.54489	61
chr9	117565943	117566487	MGE_SST_pvalue_1e-2_peak_973740	53	.	4.25894	5.33988	2.06555	329
chr9	117568476	117568569	MGE_SST_pvalue_1e-2_peak_973742	43	.	3.64352	4.35885	1.46374	48
chr9	117580180	117580592	MGE_SST_pvalue_1e-2_peak_973746	74	.	5.10551	7.46124	3.70854	157
chr9	117587355	117587450	MGE_SST_pvalue_1e-2_peak_973749	43	.	2.81505	4.34682	1.45334	46
chr9	117596327	117596560	MGE_SST_pvalue_1e-2_peak_973752	57	.	4.20239	5.75623	2.38677	142
chr9	117596966	117597039	MGE_SST_pvalue_1e-2_peak_973754	43	.	3.38266	4.39837	1.49777	57
chr9	117622306	117622815	MGE_SST_pvalue_1e-2_peak_973763	44	.	2.83447	4.49791	1.54489	144
chr9	117640645	117640760	MGE_SST_pvalue_1e-2_peak_973771	43	.	2.81505	4.34682	1.45334	56
chr9	117641683	117641822	MGE_SST_pvalue_1e-2_peak_973772	46	.	2.85467	4.67429	1.54489	68
chr9	117642558	117642702	MGE_SST_pvalue_1e-2_peak_973773	46	.	2.85467	4.67429	1.54489	71
chr9	117661110	117661233	MGE_SST_pvalue_1e-2_peak_973779	46	.	2.85415	4.66951	1.54489	60
chr9	117677288	117677423	MGE_SST_pvalue_1e-2_peak_973788	42	.	2.79590	4.21192	1.36176	66
chr9	117700485	117700584	MGE_SST_pvalue_1e-2_peak_973804	43	.	2.81505	4.34682	1.45334	48
chr9	117709085	117709395	MGE_SST_pvalue_1e-2_peak_973808	44	.	2.83447	4.49791	1.54489	59
chr9	117776420	117776645	MGE_SST_pvalue_1e-2_peak_973839	56	.	3.67782	5.64059	2.29030	62
chr9	117836040	117836120	MGE_SST_pvalue_1e-2_peak_973854	46	.	2.85467	4.67429	1.54489	39
chr9	117927150	117927283	MGE_SST_pvalue_1e-2_peak_973898	46	.	2.85467	4.67429	1.54489	65
chr9	118173452	118173565	MGE_SST_pvalue_1e-2_peak_973983	46	.	2.85467	4.67429	1.54489	55
chr9	118174403	118174537	MGE_SST_pvalue_1e-2_peak_973984	46	.	2.85467	4.67429	1.54489	66
chr9	118202525	118202603	MGE_SST_pvalue_1e-2_peak_973993	46	.	2.85415	4.66951	1.54489	38
chr9	118213662	118213927	MGE_SST_pvalue_1e-2_peak_974000	46	.	2.85415	4.66951	1.54489	66
chr9	118356013	118356156	MGE_SST_pvalue_1e-2_peak_974054	42	.	2.79590	4.21192	1.36176	74
chr9	118435181	118435314	MGE_SST_pvalue_1e-2_peak_974086	46	.	2.85467	4.67429	1.54489	65
chr9	118480899	118481023	MGE_SST_pvalue_1e-2_peak_974106	46	.	2.85467	4.67429	1.54489	61
chr9	118553862	118553947	MGE_SST_pvalue_1e-2_peak_974137	46	.	2.85467	4.67429	1.54489	41
chr9	118611165	118611405	MGE_SST_pvalue_1e-2_peak_974145	46	.	2.85467	4.67429	1.54489	39
chr9	118888446	118888578	MGE_SST_pvalue_1e-2_peak_974229	46	.	2.85467	4.67429	1.54489	65
chr9	118915823	118915947	MGE_SST_pvalue_1e-2_peak_974241	52	.	3.60523	5.26053	1.99473	56
chr9	118916687	118916862	MGE_SST_pvalue_1e-2_peak_974242	51	.	3.58166	5.15094	1.91223	111
chr9	118992037	118992283	MGE_SST_pvalue_1e-2_peak_974275	46	.	2.85467	4.67429	1.54489	55
chr9	118999601	118999705	MGE_SST_pvalue_1e-2_peak_974278	46	.	2.85467	4.67429	1.54489	51
chr9	119024916	119025053	MGE_SST_pvalue_1e-2_peak_974288	44	.	2.83447	4.49791	1.54489	67
chr9	119028340	119028418	MGE_SST_pvalue_1e-2_peak_974291	44	.	2.83447	4.49791	1.54489	38
chr9	119131949	119132047	MGE_SST_pvalue_1e-2_peak_974338	42	.	2.79590	4.21192	1.36176	48
chr9	119223364	119223449	MGE_SST_pvalue_1e-2_peak_974395	46	.	2.85467	4.67429	1.54489	41
chr9	119237727	119237810	MGE_SST_pvalue_1e-2_peak_974402	42	.	2.79590	4.21192	1.36176	40
chr9	119343336	119343410	MGE_SST_pvalue_1e-2_peak_974465	46	.	2.85467	4.67429	1.54489	36
chr9	119449382	119449657	MGE_SST_pvalue_1e-2_peak_974534	64	.	4.75135	6.43718	2.90544	210
chr9	119449845	119450328	MGE_SST_pvalue_1e-2_peak_974535	50	.	3.95946	5.07586	1.85673	59
chr9	119479108	119479522	MGE_SST_pvalue_1e-2_peak_974543	49	.	3.53544	4.95138	1.75881	259
chr9	119499371	119499683	MGE_SST_pvalue_1e-2_peak_974563	47	.	3.49040	4.77340	1.61785	226
chr9	119531389	119531477	MGE_SST_pvalue_1e-2_peak_974587	43	.	2.81505	4.34682	1.45334	43
chr9	119537133	119537369	MGE_SST_pvalue_1e-2_peak_974592	56	.	3.67782	5.64059	2.29030	167
chr9	119551370	119551480	MGE_SST_pvalue_1e-2_peak_974601	44	.	2.83447	4.49791	1.54489	54
chr9	119569444	119569667	MGE_SST_pvalue_1e-2_peak_974616	42	.	2.79590	4.21192	1.36176	166
chr9	119599468	119599650	MGE_SST_pvalue_1e-2_peak_974642	45	.	3.42495	4.53818	1.54489	50
chr9	119612059	119612761	MGE_SST_pvalue_1e-2_peak_974647	50	.	3.55840	5.04815	1.83420	129
chr9	119625479	119625593	MGE_SST_pvalue_1e-2_peak_974656	43	.	2.81505	4.34682	1.45334	56
chr9	119678356	119678449	MGE_SST_pvalue_1e-2_peak_974698	44	.	2.83447	4.49791	1.54489	45
chr9	119708963	119709052	MGE_SST_pvalue_1e-2_peak_974714	43	.	3.36191	4.33276	1.45334	34
chr9	119709593	119709703	MGE_SST_pvalue_1e-2_peak_974715	72	.	5.04286	7.25809	3.54400	51
chr9	119722298	119722484	MGE_SST_pvalue_1e-2_peak_974722	53	.	3.62911	5.37785	2.09044	54
chr9	119726534	119726609	MGE_SST_pvalue_1e-2_peak_974723	42	.	2.79590	4.21192	1.36176	36
chr9	119755111	119755557	MGE_SST_pvalue_1e-2_peak_974741	68	.	4.89277	6.81329	3.18795	190
chr9	119769552	119769679	MGE_SST_pvalue_1e-2_peak_974747	43	.	2.81505	4.34682	1.45334	62
chr9	119867019	119867140	MGE_SST_pvalue_1e-2_peak_974820	44	.	2.83447	4.49791	1.54489	59
chr9	119905365	119905460	MGE_SST_pvalue_1e-2_peak_974845	46	.	2.85415	4.66951	1.54489	46
chr9	119931566	119931694	MGE_SST_pvalue_1e-2_peak_974861	55	.	3.65330	5.50407	2.18661	60
chr9	119967131	119967378	MGE_SST_pvalue_1e-2_peak_974893	42	.	2.79590	4.21192	1.36176	185
chr9	119982077	119982150	MGE_SST_pvalue_1e-2_peak_974901	45	.	3.42495	4.53818	1.54489	44
chr9	120018462	120018793	MGE_SST_pvalue_1e-2_peak_974925	49	.	3.53544	4.95138	1.75881	259
chr9	120051836	120052365	MGE_SST_pvalue_1e-2_peak_974943	63	.	4.72404	6.36848	2.85326	253
chr9	120077610	120077720	MGE_SST_pvalue_1e-2_peak_974951	75	.	5.13743	7.56943	3.79707	53
chr9	120088426	120088572	MGE_SST_pvalue_1e-2_peak_974953	46	.	3.44649	4.61288	1.54489	41
chr9	120106596	120106760	MGE_SST_pvalue_1e-2_peak_974968	51	.	3.58166	5.15094	1.91223	88
chr9	120117497	120118261	MGE_SST_pvalue_1e-2_peak_974974	77	.	5.62035	7.75457	3.94865	483
chr9	120150200	120150303	MGE_SST_pvalue_1e-2_peak_974997	46	.	2.85415	4.66951	1.54489	50
chr9	120165805	120166039	MGE_SST_pvalue_1e-2_peak_975007	60	.	4.28119	6.01457	2.57872	36
chr9	120176897	120177522	MGE_SST_pvalue_1e-2_peak_975010	67	.	5.07389	6.73982	3.13202	538
chr9	120210551	120210644	MGE_SST_pvalue_1e-2_peak_975018	63	.	4.36300	6.31016	2.81157	53
chr9	120213513	120213894	MGE_SST_pvalue_1e-2_peak_975021	49	.	3.53544	4.95138	1.75881	328
chr9	120249007	120249142	MGE_SST_pvalue_1e-2_peak_975037	52	.	3.60523	5.26053	1.99473	72
chr9	120254963	120255107	MGE_SST_pvalue_1e-2_peak_975041	43	.	2.81505	4.34682	1.45334	71
chr9	120257231	120257333	MGE_SST_pvalue_1e-2_peak_975043	43	.	2.81505	4.34682	1.45334	50
chr9	120291942	120292138	MGE_SST_pvalue_1e-2_peak_975055	55	.	3.65330	5.50407	2.18661	58
chr9	120406941	120407811	MGE_SST_pvalue_1e-2_peak_975121	51	.	3.58166	5.15094	1.91223	246
chr9	120438050	120438128	MGE_SST_pvalue_1e-2_peak_975134	46	.	2.85467	4.67429	1.54489	38
chr9	120482715	120482827	MGE_SST_pvalue_1e-2_peak_975147	44	.	2.83447	4.49791	1.54489	55
chr9	120494632	120494735	MGE_SST_pvalue_1e-2_peak_975154	44	.	2.83447	4.49791	1.54489	50
chr9	120502016	120502099	MGE_SST_pvalue_1e-2_peak_975160	43	.	2.81505	4.34682	1.45334	40
chr9	120507292	120507737	MGE_SST_pvalue_1e-2_peak_975164	42	.	2.79590	4.21192	1.36176	61
chr9	120545588	120545980	MGE_SST_pvalue_1e-2_peak_975182	103	.	6.68282	10.32403	6.02841	67
chr9	120686641	120686772	MGE_SST_pvalue_1e-2_peak_975230	46	.	2.85467	4.67429	1.54489	64
chr9	120715016	120715143	MGE_SST_pvalue_1e-2_peak_975243	43	.	2.81505	4.34682	1.45334	62
chr9	120772100	120772205	MGE_SST_pvalue_1e-2_peak_975274	59	.	4.25459	5.92478	2.51586	43
chr9	120803368	120803451	MGE_SST_pvalue_1e-2_peak_975286	46	.	2.85467	4.67429	1.54489	40
chr9	120851156	120851281	MGE_SST_pvalue_1e-2_peak_975309	46	.	2.85467	4.67429	1.54489	61
chr9	120866461	120866605	MGE_SST_pvalue_1e-2_peak_975321	46	.	2.85467	4.67429	1.54489	71
chr9	120883252	120883348	MGE_SST_pvalue_1e-2_peak_975329	46	.	2.85415	4.66951	1.54489	47
chr9	120932478	120932649	MGE_SST_pvalue_1e-2_peak_975343	82	.	4.72411	8.26824	4.35908	120
chr9	121093546	121093621	MGE_SST_pvalue_1e-2_peak_975399	46	.	2.85467	4.67429	1.54489	36
chr9	121114918	121115051	MGE_SST_pvalue_1e-2_peak_975407	46	.	2.85467	4.67429	1.54489	65
chr9	121164694	121164777	MGE_SST_pvalue_1e-2_peak_975424	46	.	2.85467	4.67429	1.54489	40
chr9	121219569	121219800	MGE_SST_pvalue_1e-2_peak_975440	42	.	2.79590	4.21192	1.36176	43
chr9	121266211	121266304	MGE_SST_pvalue_1e-2_peak_975461	46	.	2.85467	4.67429	1.54489	45
chr9	121291940	121292023	MGE_SST_pvalue_1e-2_peak_975468	46	.	2.85467	4.67429	1.54489	40
chr9	121295796	121295870	MGE_SST_pvalue_1e-2_peak_975469	46	.	2.85467	4.67429	1.54489	36
chr9	121327922	121328427	MGE_SST_pvalue_1e-2_peak_975478	42	.	2.79590	4.21192	1.36176	47
chr9	121357994	121358332	MGE_SST_pvalue_1e-2_peak_975487	89	.	5.91966	8.94285	4.90183	188
chr9	121362194	121362267	MGE_SST_pvalue_1e-2_peak_975488	45	.	3.42495	4.53818	1.54489	50
chr9	121419248	121419378	MGE_SST_pvalue_1e-2_peak_975513	65	.	3.80622	6.57065	2.99896	63
chr9	121456097	121456333	MGE_SST_pvalue_1e-2_peak_975534	81	.	5.30316	8.19462	4.29975	93
chr9	121504785	121504978	MGE_SST_pvalue_1e-2_peak_975559	61	.	3.75340	6.13275	2.66791	137
chr9	121523885	121523996	MGE_SST_pvalue_1e-2_peak_975572	46	.	2.85467	4.67429	1.54489	54
chr9	121533503	121533601	MGE_SST_pvalue_1e-2_peak_975574	44	.	2.83447	4.49791	1.54489	48
chr9	121534321	121534437	MGE_SST_pvalue_1e-2_peak_975576	44	.	2.83447	4.49791	1.54489	57
chr9	121549110	121549239	MGE_SST_pvalue_1e-2_peak_975586	42	.	2.79590	4.21192	1.36176	63
chr9	121661166	121661270	MGE_SST_pvalue_1e-2_peak_975620	46	.	2.85467	4.67429	1.54489	51
chr9	121667163	121667246	MGE_SST_pvalue_1e-2_peak_975625	42	.	2.79590	4.21192	1.36176	40
chr9	121667874	121668004	MGE_SST_pvalue_1e-2_peak_975626	42	.	2.79590	4.21192	1.36176	64
chr9	121683859	121683943	MGE_SST_pvalue_1e-2_peak_975636	46	.	2.85415	4.66951	1.54489	41
chr9	121815008	121815130	MGE_SST_pvalue_1e-2_peak_975710	43	.	2.81505	4.34682	1.45334	60
chr9	121851933	121852011	MGE_SST_pvalue_1e-2_peak_975723	46	.	2.85467	4.67429	1.54489	38
chr9	121939401	121939841	MGE_SST_pvalue_1e-2_peak_975758	62	.	4.67035	6.23671	2.75332	175
chr9	121959604	121959706	MGE_SST_pvalue_1e-2_peak_975765	42	.	2.79590	4.21192	1.36176	50
chr9	121965243	121965385	MGE_SST_pvalue_1e-2_peak_975770	42	.	2.79590	4.21192	1.36176	70
chr9	121978977	121979293	MGE_SST_pvalue_1e-2_peak_975779	53	.	4.05318	5.32112	2.04891	20
chr9	122046515	122046791	MGE_SST_pvalue_1e-2_peak_975824	75	.	5.41796	7.55548	3.78882	63
chr9	122054076	122054276	MGE_SST_pvalue_1e-2_peak_975828	61	.	3.75340	6.13275	2.66791	64
chr9	122082337	122082557	MGE_SST_pvalue_1e-2_peak_975851	42	.	3.32116	4.20906	1.36176	48
chr9	122093433	122093999	MGE_SST_pvalue_1e-2_peak_975855	58	.	4.51637	5.88004	2.47933	390
chr9	122103815	122103891	MGE_SST_pvalue_1e-2_peak_975859	62	.	4.33539	6.20685	2.72755	38
chr9	122111461	122112221	MGE_SST_pvalue_1e-2_peak_975863	81	.	5.30316	8.19462	4.29975	595
chr9	122131524	122132014	MGE_SST_pvalue_1e-2_peak_975875	173	.	9.70821	17.39019	11.75509	259
chr9	122224347	122224460	MGE_SST_pvalue_1e-2_peak_975905	46	.	2.85467	4.67429	1.54489	55
chr9	122244903	122245494	MGE_SST_pvalue_1e-2_peak_975909	74	.	5.38752	7.48318	3.72471	226
chr9	122262391	122262583	MGE_SST_pvalue_1e-2_peak_975915	46	.	2.85467	4.67429	1.54489	136
chr9	122278913	122279156	MGE_SST_pvalue_1e-2_peak_975923	46	.	2.85415	4.66951	1.54489	42
chr9	122318514	122318845	MGE_SST_pvalue_1e-2_peak_975938	46	.	3.44649	4.61288	1.54489	130
chr9	122321478	122321562	MGE_SST_pvalue_1e-2_peak_975940	48	.	3.51278	4.85998	1.68534	41
chr9	122374850	122374971	MGE_SST_pvalue_1e-2_peak_975956	46	.	2.85415	4.66951	1.54489	59
chr9	122402885	122403147	MGE_SST_pvalue_1e-2_peak_975964	46	.	2.85415	4.66951	1.54489	72
chr9	122467571	122467778	MGE_SST_pvalue_1e-2_peak_975995	46	.	3.44649	4.61288	1.54489	127
chr9	122514195	122514463	MGE_SST_pvalue_1e-2_peak_976013	44	.	2.83447	4.49791	1.54489	70
chr9	122520308	122520446	MGE_SST_pvalue_1e-2_peak_976015	46	.	2.85467	4.67429	1.54489	68
chr9	122540440	122541006	MGE_SST_pvalue_1e-2_peak_976024	66	.	4.44800	6.65517	3.06073	223
chr9	122573375	122573478	MGE_SST_pvalue_1e-2_peak_976046	43	.	2.81505	4.34682	1.45334	50
chr9	122590934	122592218	MGE_SST_pvalue_1e-2_peak_976054	65	.	4.41930	6.53368	2.98445	619
chr9	122653436	122653543	MGE_SST_pvalue_1e-2_peak_976099	63	.	3.77929	6.33483	2.82384	47
chr9	122684429	122684717	MGE_SST_pvalue_1e-2_peak_976117	43	.	2.81505	4.34682	1.45334	236
chr9	122695653	122695727	MGE_SST_pvalue_1e-2_peak_976122	44	.	2.83447	4.49791	1.54489	36
chr9	122731283	122731970	MGE_SST_pvalue_1e-2_peak_976143	69	.	4.50653	6.92169	3.27390	323
chr9	122750090	122750328	MGE_SST_pvalue_1e-2_peak_976147	46	.	2.85415	4.66951	1.54489	195
chr9	122760376	122760458	MGE_SST_pvalue_1e-2_peak_976153	43	.	2.81505	4.34682	1.45334	40
chr9	122828748	122829422	MGE_SST_pvalue_1e-2_peak_976178	42	.	2.79590	4.21192	1.36176	110
chr9	122859517	122859596	MGE_SST_pvalue_1e-2_peak_976187	46	.	2.85415	4.66951	1.54489	38
chr9	122899673	122899788	MGE_SST_pvalue_1e-2_peak_976200	65	.	3.80554	6.56427	2.99896	47
chr9	122908148	122908292	MGE_SST_pvalue_1e-2_peak_976205	46	.	2.85467	4.67429	1.54489	71
chr9	122998644	122998767	MGE_SST_pvalue_1e-2_peak_976246	46	.	2.85467	4.67429	1.54489	60
chr9	123029895	123030017	MGE_SST_pvalue_1e-2_peak_976257	46	.	2.85467	4.67429	1.54489	60
chr9	123111218	123111521	MGE_SST_pvalue_1e-2_peak_976285	57	.	3.70268	5.78921	2.40338	176
chr9	123135190	123135266	MGE_SST_pvalue_1e-2_peak_976297	46	.	2.85415	4.66951	1.54489	37
chr9	123148156	123148851	MGE_SST_pvalue_1e-2_peak_976307	49	.	3.53544	4.95138	1.75881	542
chr9	123166550	123166659	MGE_SST_pvalue_1e-2_peak_976319	55	.	3.65330	5.50407	2.18661	61
chr9	123170338	123170671	MGE_SST_pvalue_1e-2_peak_976321	42	.	2.79590	4.21192	1.36176	267
chr9	123185779	123186201	MGE_SST_pvalue_1e-2_peak_976327	82	.	5.67445	8.21174	4.31255	128
chr9	123248772	123248904	MGE_SST_pvalue_1e-2_peak_976359	43	.	2.81505	4.34682	1.45334	65
chr9	123322382	123322500	MGE_SST_pvalue_1e-2_peak_976400	43	.	2.81505	4.34682	1.45334	58
chr9	123333817	123333923	MGE_SST_pvalue_1e-2_peak_976408	43	.	2.81505	4.34682	1.45334	52
chr9	123342226	123342769	MGE_SST_pvalue_1e-2_peak_976410	133	.	8.25287	13.38607	8.53307	345
chr9	123349885	123349960	MGE_SST_pvalue_1e-2_peak_976412	46	.	2.85467	4.67429	1.54489	36
chr9	123382199	123382322	MGE_SST_pvalue_1e-2_peak_976426	93	.	6.03136	9.32317	5.21353	63
chr9	123404645	123404761	MGE_SST_pvalue_1e-2_peak_976438	46	.	2.85467	4.67429	1.54489	57
chr9	123446645	123446959	MGE_SST_pvalue_1e-2_peak_976463	43	.	2.81505	4.34682	1.45334	59
chr9	123460041	123460183	MGE_SST_pvalue_1e-2_peak_976472	43	.	2.81505	4.34682	1.45334	70
chr9	123476518	123477167	MGE_SST_pvalue_1e-2_peak_976481a	80	.	5.78853	8.07883	4.20357	51
chr9	123476518	123477167	MGE_SST_pvalue_1e-2_peak_976481b	106	.	7.07486	10.63612	6.28941	311
chr9	123476518	123477167	MGE_SST_pvalue_1e-2_peak_976481c	106	.	7.07486	10.63612	6.28941	504
chr9	123485857	123486054	MGE_SST_pvalue_1e-2_peak_976482	44	.	3.40368	4.46677	1.54489	38
chr9	123497723	123497979	MGE_SST_pvalue_1e-2_peak_976487	46	.	2.85467	4.67429	1.54489	58
chr9	123529768	123529946	MGE_SST_pvalue_1e-2_peak_976505	46	.	2.85415	4.66951	1.54489	121
chr9	123555455	123555935	MGE_SST_pvalue_1e-2_peak_976516	149	.	9.02379	14.94339	9.79699	261
chr9	123605048	123605519	MGE_SST_pvalue_1e-2_peak_976526	68	.	4.89277	6.81329	3.18795	261
chr9	123615241	123615524	MGE_SST_pvalue_1e-2_peak_976529	46	.	2.85467	4.67429	1.54489	51
chr9	123630960	123631648	MGE_SST_pvalue_1e-2_peak_976532	149	.	9.18414	14.96428	9.81385	437
chr9	123639020	123639113	MGE_SST_pvalue_1e-2_peak_976534	50	.	3.95946	5.07586	1.85673	52
chr9	123639321	123639923	MGE_SST_pvalue_1e-2_peak_976535	51	.	3.98248	5.13441	1.90784	444
chr9	123656917	123657029	MGE_SST_pvalue_1e-2_peak_976544	48	.	3.51278	4.85998	1.68534	54
chr9	123690727	123691571	MGE_SST_pvalue_1e-2_peak_976557	46	.	3.46831	4.69117	1.55319	381
chr9	123728039	123728289	MGE_SST_pvalue_1e-2_peak_976575	66	.	4.44800	6.65517	3.06073	67
chr9	123735573	123735658	MGE_SST_pvalue_1e-2_peak_976583	43	.	2.81505	4.34682	1.45334	41
chr9	123785490	123785845	MGE_SST_pvalue_1e-2_peak_976600	44	.	2.83447	4.49791	1.54489	72
chr9	123836467	123837580	MGE_SST_pvalue_1e-2_peak_976612a	42	.	3.60516	4.28055	1.42341	297
chr9	123836467	123837580	MGE_SST_pvalue_1e-2_peak_976612b	67	.	5.04723	6.73586	3.12879	580
chr9	123836467	123837580	MGE_SST_pvalue_1e-2_peak_976612c	107	.	7.17257	10.75800	6.38838	711
chr9	123869557	123869637	MGE_SST_pvalue_1e-2_peak_976623	46	.	2.85467	4.67429	1.54489	39
chr9	123883764	123884264	MGE_SST_pvalue_1e-2_peak_976628	93	.	6.03136	9.32317	5.21353	267
chr9	123963971	123964404	MGE_SST_pvalue_1e-2_peak_976655a	125	.	7.96495	12.58663	7.88427	229
chr9	123963971	123964404	MGE_SST_pvalue_1e-2_peak_976655b	111	.	7.21038	11.10345	6.67144	365
chr9	123975464	123975578	MGE_SST_pvalue_1e-2_peak_976657	46	.	2.85415	4.66951	1.54489	56
chr9	123975757	123975863	MGE_SST_pvalue_1e-2_peak_976658	46	.	2.85415	4.66951	1.54489	52
chr9	124003012	124003293	MGE_SST_pvalue_1e-2_peak_976668	44	.	2.83447	4.49791	1.54489	239
chr9	124009736	124009834	MGE_SST_pvalue_1e-2_peak_976672	46	.	2.85467	4.67429	1.54489	48
chr9	124031584	124032116	MGE_SST_pvalue_1e-2_peak_976684	55	.	3.65330	5.50407	2.18661	468
chr9	124040869	124041257	MGE_SST_pvalue_1e-2_peak_976687	58	.	4.22833	5.83877	2.44236	56
chr9	124042396	124042469	MGE_SST_pvalue_1e-2_peak_976688	45	.	3.42495	4.53818	1.54489	44
chr9	124051567	124052241	MGE_SST_pvalue_1e-2_peak_976693	47	.	3.49040	4.77340	1.61785	145
chr9	124062099	124062309	MGE_SST_pvalue_1e-2_peak_976700	53	.	3.62911	5.37785	2.09044	69
chr9	124082457	124082583	MGE_SST_pvalue_1e-2_peak_976711	46	.	2.85467	4.67429	1.54489	62
chr9	124113368	124113681	MGE_SST_pvalue_1e-2_peak_976725	73	.	4.59728	7.39833	3.65857	72
chr9	124132663	124132773	MGE_SST_pvalue_1e-2_peak_976736	90	.	5.95643	9.06419	5.00185	56
chr9	124194950	124195092	MGE_SST_pvalue_1e-2_peak_976749	46	.	2.85467	4.67429	1.54489	70
chr9	124247102	124247328	MGE_SST_pvalue_1e-2_peak_976763	46	.	2.85467	4.67429	1.54489	41
chr9	124260598	124260837	MGE_SST_pvalue_1e-2_peak_976768	51	.	3.58166	5.15094	1.91223	51
chr9	124273713	124273819	MGE_SST_pvalue_1e-2_peak_976779	42	.	2.79590	4.21192	1.36176	52
chr9	124289735	124289998	MGE_SST_pvalue_1e-2_peak_976787	46	.	2.85415	4.66951	1.54489	210
chr9	124299549	124300052	MGE_SST_pvalue_1e-2_peak_976793	56	.	3.67782	5.64059	2.29030	372
chr9	124328262	124329035	MGE_SST_pvalue_1e-2_peak_976806	56	.	3.67782	5.64059	2.29030	640
chr9	124402823	124402928	MGE_SST_pvalue_1e-2_peak_976844	44	.	2.83447	4.49791	1.54489	51
chr9	124420667	124421091	MGE_SST_pvalue_1e-2_peak_976848	57	.	3.70268	5.78921	2.40338	65
chr9	124450630	124450724	MGE_SST_pvalue_1e-2_peak_976865	43	.	2.81505	4.34682	1.45334	46
chr9	124456543	124456796	MGE_SST_pvalue_1e-2_peak_976866	77	.	5.47988	7.70589	3.90427	199
chr9	124471354	124471755	MGE_SST_pvalue_1e-2_peak_976875	42	.	2.79590	4.21192	1.36176	293
chr9	124480246	124480642	MGE_SST_pvalue_1e-2_peak_976879	110	.	6.89299	11.02150	6.60419	261
chr9	124485965	124486084	MGE_SST_pvalue_1e-2_peak_976880	53	.	3.62911	5.37785	2.09044	58
chr9	124487595	124487846	MGE_SST_pvalue_1e-2_peak_976882	55	.	3.65330	5.50407	2.18661	47
chr9	124501215	124501399	MGE_SST_pvalue_1e-2_peak_976889	51	.	3.58166	5.15094	1.91223	125
chr9	124564173	124564784	MGE_SST_pvalue_1e-2_peak_976942	43	.	2.81505	4.34682	1.45334	40
chr9	124577607	124577720	MGE_SST_pvalue_1e-2_peak_976950	46	.	2.85415	4.66951	1.54489	55
chr9	124587601	124587713	MGE_SST_pvalue_1e-2_peak_976954	73	.	5.07400	7.35758	3.62621	54
chr9	124587862	124588113	MGE_SST_pvalue_1e-2_peak_976955	58	.	4.22833	5.83877	2.44236	65
chr9	124599940	124600251	MGE_SST_pvalue_1e-2_peak_976961	64	.	4.39097	6.41891	2.89402	258
chr9	124615183	124615449	MGE_SST_pvalue_1e-2_peak_976970	42	.	3.34141	4.26972	1.41404	39
chr9	124620320	124620404	MGE_SST_pvalue_1e-2_peak_976971	43	.	3.36191	4.33276	1.45334	42
chr9	124639289	124639406	MGE_SST_pvalue_1e-2_peak_976982	55	.	3.65330	5.50407	2.18661	51
chr9	124658694	124658772	MGE_SST_pvalue_1e-2_peak_976996	44	.	2.83447	4.49791	1.54489	38
chr9	124664755	124665007	MGE_SST_pvalue_1e-2_peak_977001	65	.	4.41930	6.53368	2.98445	54
chr9	124676255	124676329	MGE_SST_pvalue_1e-2_peak_977009	43	.	2.81505	4.34682	1.45334	36
chr9	124701944	124702024	MGE_SST_pvalue_1e-2_peak_977028	44	.	2.83447	4.49791	1.54489	39
chr9	124760140	124760556	MGE_SST_pvalue_1e-2_peak_977060	50	.	3.55840	5.04815	1.83420	274
chr9	124794130	124794215	MGE_SST_pvalue_1e-2_peak_977079	43	.	2.81505	4.34682	1.45334	41
chr9	124799361	124799500	MGE_SST_pvalue_1e-2_peak_977084	46	.	2.85415	4.66951	1.54489	68
chr9	124820470	124820593	MGE_SST_pvalue_1e-2_peak_977094	42	.	2.79590	4.21192	1.36176	60
chr9	124855417	124855864	MGE_SST_pvalue_1e-2_peak_977113	61	.	4.64396	6.17345	2.70345	278
chr9	124860253	124860446	MGE_SST_pvalue_1e-2_peak_977114	47	.	3.82673	4.75687	1.61169	139
chr9	124869624	124870080	MGE_SST_pvalue_1e-2_peak_977121	53	.	3.62911	5.37785	2.09044	391
chr9	124875943	124876249	MGE_SST_pvalue_1e-2_peak_977123	75	.	5.13743	7.56943	3.79707	239
chr9	124882074	124882172	MGE_SST_pvalue_1e-2_peak_977124	52	.	3.60523	5.26053	1.99473	47
chr9	124887706	124887807	MGE_SST_pvalue_1e-2_peak_977125	57	.	4.44313	5.71997	2.35743	48
chr9	124888807	124889362	MGE_SST_pvalue_1e-2_peak_977127	56	.	4.41924	5.66894	2.31525	70
chr9	124921746	124922363	MGE_SST_pvalue_1e-2_peak_977150	79	.	5.23560	7.92549	4.08441	462
chr9	124948238	124948555	MGE_SST_pvalue_1e-2_peak_977160	44	.	2.83447	4.49791	1.54489	206
chr9	124974338	124974535	MGE_SST_pvalue_1e-2_peak_977175	47	.	3.97088	4.79614	1.63954	50
chr9	124976187	124976669	MGE_SST_pvalue_1e-2_peak_977176	44	.	3.77050	4.44540	1.54178	314
chr9	124990556	124990936	MGE_SST_pvalue_1e-2_peak_977179	58	.	4.61042	5.89659	2.49457	148
chr9	125026641	125027203	MGE_SST_pvalue_1e-2_peak_977201	75	.	4.62834	7.58464	3.80514	317
chr9	125099211	125099637	MGE_SST_pvalue_1e-2_peak_977233	55	.	3.65330	5.50407	2.18661	194
chr9	125168314	125168425	MGE_SST_pvalue_1e-2_peak_977266	46	.	2.85467	4.67429	1.54489	54
chr9	125289470	125289692	MGE_SST_pvalue_1e-2_peak_977280	46	.	2.85467	4.67429	1.54489	177
chr9	125310420	125310830	MGE_SST_pvalue_1e-2_peak_977285	46	.	2.85415	4.66951	1.54489	341
chr9	125311023	125311152	MGE_SST_pvalue_1e-2_peak_977286	46	.	2.85415	4.66951	1.54489	63
chr9	125590287	125590612	MGE_SST_pvalue_1e-2_peak_977325	52	.	3.60523	5.26053	1.99473	266
chr9	125609272	125609573	MGE_SST_pvalue_1e-2_peak_977333	46	.	2.85415	4.66951	1.54489	242
chr9	125641880	125641957	MGE_SST_pvalue_1e-2_peak_977343	46	.	2.85467	4.67429	1.54489	37
chr9	125667148	125667987	MGE_SST_pvalue_1e-2_peak_977349	84	.	5.37249	8.49611	4.54319	562
chr9	125675573	125676013	MGE_SST_pvalue_1e-2_peak_977354	55	.	3.65330	5.50407	2.18661	61
chr9	125693681	125694098	MGE_SST_pvalue_1e-2_peak_977358	46	.	2.85415	4.66951	1.54489	219
chr9	125702990	125703593	MGE_SST_pvalue_1e-2_peak_977360a	102	.	6.64231	10.20049	5.92829	146
chr9	125702990	125703593	MGE_SST_pvalue_1e-2_peak_977360b	86	.	5.81202	8.60663	4.62485	354
chr9	125753539	125753650	MGE_SST_pvalue_1e-2_peak_977378	42	.	2.79590	4.21192	1.36176	54
chr9	125864347	125864543	MGE_SST_pvalue_1e-2_peak_977428	57	.	3.70268	5.78921	2.40338	145
chr9	125987963	125988073	MGE_SST_pvalue_1e-2_peak_977482	43	.	2.81505	4.34682	1.45334	54
chr9	126014254	126014370	MGE_SST_pvalue_1e-2_peak_977491	46	.	2.85467	4.67429	1.54489	57
chr9	126019346	126019431	MGE_SST_pvalue_1e-2_peak_977492	46	.	2.85467	4.67429	1.54489	41
chr9	126030737	126031290	MGE_SST_pvalue_1e-2_peak_977499	79	.	5.23560	7.92549	4.08441	276
chr9	126078980	126079094	MGE_SST_pvalue_1e-2_peak_977510	46	.	2.85467	4.67429	1.54489	56
chr9	126089302	126089422	MGE_SST_pvalue_1e-2_peak_977514	46	.	2.85467	4.67429	1.54489	59
chr9	126112111	126112197	MGE_SST_pvalue_1e-2_peak_977524	42	.	2.79590	4.21192	1.36176	42
chr9	126133592	126133710	MGE_SST_pvalue_1e-2_peak_977535	46	.	2.85415	4.66951	1.54489	58
chr9	126231773	126232088	MGE_SST_pvalue_1e-2_peak_977579	79	.	5.23560	7.92549	4.08441	169
chr9	126331171	126331283	MGE_SST_pvalue_1e-2_peak_977604	46	.	2.85467	4.67429	1.54489	55
chr9	126353988	126354110	MGE_SST_pvalue_1e-2_peak_977608	46	.	2.85467	4.67429	1.54489	60
chr9	126385037	126385125	MGE_SST_pvalue_1e-2_peak_977614	44	.	2.83447	4.49791	1.54489	43
chr9	126442181	126442283	MGE_SST_pvalue_1e-2_peak_977637	46	.	2.85415	4.66951	1.54489	50
chr9	126538970	126539101	MGE_SST_pvalue_1e-2_peak_977657	44	.	2.83447	4.49791	1.54489	64
chr9	126567844	126567967	MGE_SST_pvalue_1e-2_peak_977671	44	.	2.83447	4.49791	1.54489	60
chr9	126569949	126570070	MGE_SST_pvalue_1e-2_peak_977675	46	.	2.85415	4.66951	1.54489	59
chr9	126692038	126692716	MGE_SST_pvalue_1e-2_peak_977701	61	.	3.75340	6.13275	2.66791	445
chr9	126841550	126841999	MGE_SST_pvalue_1e-2_peak_977743	52	.	3.60523	5.26053	1.99473	159
chr9	126850713	126851316	MGE_SST_pvalue_1e-2_peak_977747	75	.	4.62834	7.58464	3.80514	553
chr9	126880640	126880716	MGE_SST_pvalue_1e-2_peak_977751	46	.	2.85467	4.67429	1.54489	37
chr9	126957783	126957919	MGE_SST_pvalue_1e-2_peak_977763	46	.	2.85467	4.67429	1.54489	67
chr9	127092270	127092650	MGE_SST_pvalue_1e-2_peak_977793	46	.	2.85415	4.66951	1.54489	323
chr9	127104363	127104517	MGE_SST_pvalue_1e-2_peak_977796	46	.	2.85467	4.67429	1.54489	90
chr9	127105519	127105634	MGE_SST_pvalue_1e-2_peak_977798	46	.	2.85467	4.67429	1.54489	56
chr9	127127072	127127301	MGE_SST_pvalue_1e-2_peak_977807	46	.	2.85415	4.66951	1.54489	162
chr9	127153420	127153655	MGE_SST_pvalue_1e-2_peak_977813	63	.	3.77929	6.33483	2.82384	184
chr9	127177517	127178032	MGE_SST_pvalue_1e-2_peak_977820	43	.	2.81505	4.34682	1.45334	451
chr9	127265395	127265652	MGE_SST_pvalue_1e-2_peak_977839	65	.	3.80554	6.56427	2.99896	57
chr9	127474364	127474466	MGE_SST_pvalue_1e-2_peak_977886	82	.	4.72411	8.26824	4.35908	43
chr9	127533219	127533756	MGE_SST_pvalue_1e-2_peak_977904	49	.	3.53544	4.95138	1.75881	402
chr9	127623809	127623922	MGE_SST_pvalue_1e-2_peak_977923	46	.	3.44649	4.61288	1.54489	49
chr9	127624095	127624493	MGE_SST_pvalue_1e-2_peak_977924	74	.	5.10551	7.46124	3.70854	325
chr9	127631109	127631483	MGE_SST_pvalue_1e-2_peak_977927	55	.	3.65330	5.50407	2.18661	65
chr9	127689958	127690092	MGE_SST_pvalue_1e-2_peak_977944	46	.	2.85467	4.67429	1.54489	66
chr9	127695338	127695422	MGE_SST_pvalue_1e-2_peak_977947	46	.	2.85467	4.67429	1.54489	41
chr9	127702897	127703513	MGE_SST_pvalue_1e-2_peak_977950	63	.	4.36300	6.31016	2.81157	418
chr9	127785569	127785645	MGE_SST_pvalue_1e-2_peak_977973	46	.	2.85415	4.66951	1.54489	37
chr9	127811626	127811787	MGE_SST_pvalue_1e-2_peak_977985	44	.	2.83447	4.49791	1.54489	41
chr9	127880098	127880207	MGE_SST_pvalue_1e-2_peak_978010	44	.	2.83447	4.49791	1.54489	53
chr9	127905546	127906057	MGE_SST_pvalue_1e-2_peak_978021	102	.	6.26791	10.27468	5.99227	336
chr9	127914086	127914194	MGE_SST_pvalue_1e-2_peak_978022	46	.	2.85467	4.67429	1.54489	53
chr9	127951984	127952307	MGE_SST_pvalue_1e-2_peak_978028	65	.	3.80622	6.57065	2.99896	65
chr9	127962308	127962979	MGE_SST_pvalue_1e-2_peak_978030	67	.	4.47708	6.78418	3.16699	394
chr9	128003644	128004049	MGE_SST_pvalue_1e-2_peak_978037	74	.	5.10551	7.46124	3.70854	149
chr9	128024020	128024278	MGE_SST_pvalue_1e-2_peak_978041	65	.	3.80554	6.56427	2.99896	130
chr9	128187284	128187737	MGE_SST_pvalue_1e-2_peak_978072	46	.	2.85415	4.66951	1.54489	207
chr9	128274602	128274726	MGE_SST_pvalue_1e-2_peak_978092	46	.	2.85467	4.67429	1.54489	61
chr9	128320262	128320370	MGE_SST_pvalue_1e-2_peak_978103	46	.	2.85467	4.67429	1.54489	53
chr9	128469318	128469911	MGE_SST_pvalue_1e-2_peak_978135	121	.	7.16332	12.11104	7.49769	251
chr9	128488846	128488936	MGE_SST_pvalue_1e-2_peak_978139	46	.	2.85467	4.67429	1.54489	44
chr9	128508548	128508649	MGE_SST_pvalue_1e-2_peak_978144	53	.	3.62911	5.37785	2.09044	46
chr9	128508832	128509307	MGE_SST_pvalue_1e-2_peak_978145	53	.	3.62911	5.37785	2.09044	62
chr9	129088556	129088664	MGE_SST_pvalue_1e-2_peak_978207	44	.	2.83447	4.49791	1.54489	53
chr9	129089380	129089575	MGE_SST_pvalue_1e-2_peak_978209	44	.	2.83447	4.49791	1.54489	71
chr9	129198756	129198841	MGE_SST_pvalue_1e-2_peak_978234	46	.	2.85415	4.66951	1.54489	41
chr9	129261434	129261893	MGE_SST_pvalue_1e-2_peak_978254	56	.	3.67782	5.64059	2.29030	217
chr9	129466960	129467186	MGE_SST_pvalue_1e-2_peak_978306	59	.	3.72787	5.95225	2.52731	72
chr9	129467442	129467554	MGE_SST_pvalue_1e-2_peak_978307	42	.	2.79590	4.21192	1.36176	55
chr9	129550735	129550911	MGE_SST_pvalue_1e-2_peak_978326	46	.	2.85415	4.66951	1.54489	51
chr9	129555992	129556116	MGE_SST_pvalue_1e-2_peak_978329	46	.	2.85415	4.66951	1.54489	61
chr9	129566986	129567773	MGE_SST_pvalue_1e-2_peak_978334	53	.	3.62911	5.37785	2.09044	361
chr9	129655584	129655665	MGE_SST_pvalue_1e-2_peak_978363	46	.	2.85467	4.67429	1.54489	39
chr9	129676889	129677425	MGE_SST_pvalue_1e-2_peak_978366	67	.	4.47708	6.78418	3.16699	59
chr9	129858561	129858825	MGE_SST_pvalue_1e-2_peak_978408	67	.	4.47708	6.78418	3.16699	67
chr9	129885007	129885233	MGE_SST_pvalue_1e-2_peak_978425	65	.	3.80554	6.56427	2.99896	165
chr9	129896322	129896395	MGE_SST_pvalue_1e-2_peak_978430	43	.	3.36191	4.33276	1.45334	39
chr9	129941208	129941483	MGE_SST_pvalue_1e-2_peak_978445	44	.	2.83447	4.49791	1.54489	166
chr9	129967418	129967800	MGE_SST_pvalue_1e-2_peak_978457	46	.	2.85415	4.66951	1.54489	221
chr9	129986747	129986955	MGE_SST_pvalue_1e-2_peak_978465	52	.	4.02933	5.25693	1.99473	38
chr9	129987182	129987671	MGE_SST_pvalue_1e-2_peak_978466	81	.	5.64107	8.12096	4.23841	182
chr9	130007291	130007792	MGE_SST_pvalue_1e-2_peak_978471	176	.	9.78561	17.61905	11.94868	298
chr9	130046442	130046517	MGE_SST_pvalue_1e-2_peak_978491	46	.	2.85467	4.67429	1.54489	36
chr9	130080770	130081194	MGE_SST_pvalue_1e-2_peak_978497	63	.	3.77929	6.33483	2.82384	256
chr9	130121021	130121142	MGE_SST_pvalue_1e-2_peak_978510	46	.	2.85467	4.67429	1.54489	59
chr9	130150724	130151202	MGE_SST_pvalue_1e-2_peak_978520	44	.	2.83447	4.49791	1.54489	429
chr9	130159040	130159509	MGE_SST_pvalue_1e-2_peak_978522	90	.	5.95643	9.06419	5.00185	199
chr9	130186279	130186544	MGE_SST_pvalue_1e-2_peak_978528	46	.	2.85415	4.66951	1.54489	58
chr9	130213552	130213880	MGE_SST_pvalue_1e-2_peak_978537	72	.	4.56663	7.22716	3.51980	272
chr9	130368120	130368253	MGE_SST_pvalue_1e-2_peak_978572	46	.	2.85415	4.66951	1.54489	65
chr9	130374029	130374996	MGE_SST_pvalue_1e-2_peak_978576	50	.	3.55840	5.04815	1.83420	418
chr9	130423778	130423876	MGE_SST_pvalue_1e-2_peak_978584	46	.	2.85467	4.67429	1.54489	48
chr9	130469236	130469319	MGE_SST_pvalue_1e-2_peak_978601	46	.	2.85467	4.67429	1.54489	40
chr9	130477924	130478118	MGE_SST_pvalue_1e-2_peak_978604	61	.	3.75340	6.13275	2.66791	51
chr9	130497048	130497700	MGE_SST_pvalue_1e-2_peak_978607	43	.	2.81505	4.34682	1.45334	71
chr9	130538783	130538858	MGE_SST_pvalue_1e-2_peak_978629	44	.	2.83447	4.49791	1.54489	36
chr9	130547507	130548078	MGE_SST_pvalue_1e-2_peak_978636	65	.	4.41930	6.53368	2.98445	296
chr9	130548263	130548408	MGE_SST_pvalue_1e-2_peak_978637	49	.	3.53544	4.95138	1.75881	66
chr9	130565080	130565189	MGE_SST_pvalue_1e-2_peak_978640	46	.	2.85467	4.67429	1.54489	53
chr9	130565476	130565614	MGE_SST_pvalue_1e-2_peak_978641	46	.	2.85467	4.67429	1.54489	68
chr9	130580632	130580753	MGE_SST_pvalue_1e-2_peak_978644	46	.	2.85467	4.67429	1.54489	59
chr9	130639566	130639665	MGE_SST_pvalue_1e-2_peak_978653	46	.	2.85467	4.67429	1.54489	48
chr9	130659750	130659995	MGE_SST_pvalue_1e-2_peak_978656	44	.	2.83447	4.49791	1.54489	40
chr9	130661173	130661302	MGE_SST_pvalue_1e-2_peak_978657	44	.	2.83447	4.49791	1.54489	63
chr9	130661913	130662110	MGE_SST_pvalue_1e-2_peak_978658	44	.	2.83447	4.49791	1.54489	65
chr9	130668012	130668086	MGE_SST_pvalue_1e-2_peak_978659	46	.	2.85467	4.67429	1.54489	36
chr9	130678841	130679614	MGE_SST_pvalue_1e-2_peak_978662	51	.	3.58166	5.15094	1.91223	555
chr9	130706148	130706424	MGE_SST_pvalue_1e-2_peak_978672	44	.	2.83447	4.49791	1.54489	48
chr9	130717145	130717437	MGE_SST_pvalue_1e-2_peak_978676	65	.	3.80554	6.56427	2.99896	246
chr9	130743279	130743538	MGE_SST_pvalue_1e-2_peak_978690	57	.	3.70268	5.78921	2.40338	130
chr9	130829422	130829948	MGE_SST_pvalue_1e-2_peak_978701	63	.	4.36300	6.31016	2.81157	274
chr9	130830138	130830679	MGE_SST_pvalue_1e-2_peak_978702	47	.	3.49040	4.77340	1.61785	188
chr9	130844059	130844198	MGE_SST_pvalue_1e-2_peak_978704	46	.	2.85467	4.67429	1.54489	68
chr9	130853390	130853856	MGE_SST_pvalue_1e-2_peak_978708	43	.	2.81505	4.34682	1.45334	254
chr9	130889814	130889934	MGE_SST_pvalue_1e-2_peak_978726	42	.	2.79590	4.21192	1.36176	59
chr9	130890371	130890679	MGE_SST_pvalue_1e-2_peak_978728	42	.	2.79590	4.21192	1.36176	173
chr9	130891138	130891227	MGE_SST_pvalue_1e-2_peak_978729	42	.	2.79590	4.21192	1.36176	43
chr9	130922387	130922598	MGE_SST_pvalue_1e-2_peak_978735	65	.	3.80622	6.57065	2.99896	146
chr9	130932341	130932461	MGE_SST_pvalue_1e-2_peak_978737	65	.	3.80622	6.57065	2.99896	50
chr9	130953643	130953938	MGE_SST_pvalue_1e-2_peak_978743	57	.	3.70268	5.78921	2.40338	232
chr9	130965164	130965262	MGE_SST_pvalue_1e-2_peak_978750	44	.	2.83447	4.49791	1.54489	48
chr9	130965567	130965768	MGE_SST_pvalue_1e-2_peak_978751	44	.	2.83447	4.49791	1.54489	162
chr9	130973062	130973189	MGE_SST_pvalue_1e-2_peak_978754	46	.	2.85467	4.67429	1.54489	62
chr9	131038275	131038574	MGE_SST_pvalue_1e-2_peak_978779	43	.	2.81505	4.34682	1.45334	165
chr9	131124547	131124900	MGE_SST_pvalue_1e-2_peak_978800	44	.	2.83447	4.49791	1.54489	62
chr9	131133330	131133696	MGE_SST_pvalue_1e-2_peak_978802	65	.	3.80554	6.56427	2.99896	222
chr9	131198516	131198655	MGE_SST_pvalue_1e-2_peak_978817	43	.	2.81505	4.34682	1.45334	68
chr9	131201028	131201236	MGE_SST_pvalue_1e-2_peak_978819	43	.	2.81505	4.34682	1.45334	161
chr9	131218341	131218465	MGE_SST_pvalue_1e-2_peak_978824	65	.	3.80622	6.57065	2.99896	61
chr9	131257223	131257320	MGE_SST_pvalue_1e-2_peak_978827	46	.	2.85467	4.67429	1.54489	47
chr9	131314742	131314911	MGE_SST_pvalue_1e-2_peak_978839	46	.	3.46831	4.69117	1.55319	91
chr9	131415199	131415323	MGE_SST_pvalue_1e-2_peak_978863	46	.	2.85467	4.67429	1.54489	61
chr9	131416980	131417102	MGE_SST_pvalue_1e-2_peak_978864	46	.	2.85415	4.66951	1.54489	60
chr9	131451288	131451532	MGE_SST_pvalue_1e-2_peak_978871	65	.	3.80622	6.57065	2.99896	64
chr9	131487200	131487521	MGE_SST_pvalue_1e-2_peak_978879	46	.	2.85467	4.67429	1.54489	63
chr9	131549424	131549534	MGE_SST_pvalue_1e-2_peak_978894	65	.	3.80554	6.56427	2.99896	58
chr9	131580568	131580903	MGE_SST_pvalue_1e-2_peak_978910	46	.	2.85467	4.67429	1.54489	54
chr9	131592114	131592262	MGE_SST_pvalue_1e-2_peak_978916	99	.	5.63010	9.97638	5.74305	57
chr9	131643836	131644516	MGE_SST_pvalue_1e-2_peak_978924	57	.	3.70268	5.78921	2.40338	471
chr9	131709823	131710080	MGE_SST_pvalue_1e-2_peak_978936	46	.	2.85467	4.67429	1.54489	44
chr9	131773311	131773422	MGE_SST_pvalue_1e-2_peak_978946	46	.	2.85467	4.67429	1.54489	54
chr9	131790641	131790874	MGE_SST_pvalue_1e-2_peak_978951	56	.	3.67782	5.64059	2.29030	139
chr9	131798443	131798960	MGE_SST_pvalue_1e-2_peak_978953	73	.	4.59728	7.39833	3.65857	322
chr9	131872987	131873308	MGE_SST_pvalue_1e-2_peak_978969	72	.	4.56663	7.22716	3.51980	255
chr9	131913654	131913738	MGE_SST_pvalue_1e-2_peak_978983	46	.	2.85467	4.67429	1.54489	41
chr9	131940226	131940861	MGE_SST_pvalue_1e-2_peak_978996	49	.	3.53544	4.95138	1.75881	242
chr9	131964983	131965093	MGE_SST_pvalue_1e-2_peak_978997	46	.	2.85467	4.67429	1.54489	54
chr9	131965269	131965591	MGE_SST_pvalue_1e-2_peak_978998	46	.	2.85467	4.67429	1.54489	262
chr9	132014335	132014468	MGE_SST_pvalue_1e-2_peak_979008	46	.	2.85467	4.67429	1.54489	65
chr9	132015561	132015683	MGE_SST_pvalue_1e-2_peak_979009	46	.	2.85467	4.67429	1.54489	60
chr9	132020741	132020893	MGE_SST_pvalue_1e-2_peak_979011	65	.	3.80554	6.56427	2.99896	65
chr9	132043890	132043992	MGE_SST_pvalue_1e-2_peak_979014	46	.	2.85467	4.67429	1.54489	50
chr9	132051033	132051149	MGE_SST_pvalue_1e-2_peak_979015	46	.	2.85467	4.67429	1.54489	57
chr9	132074641	132074993	MGE_SST_pvalue_1e-2_peak_979020	46	.	2.85467	4.67429	1.54489	71
chr9	132079916	132080057	MGE_SST_pvalue_1e-2_peak_979021	44	.	2.83447	4.49791	1.54489	69
chr9	132081654	132081754	MGE_SST_pvalue_1e-2_peak_979023	44	.	2.83447	4.49791	1.54489	49
chr9	132083162	132083373	MGE_SST_pvalue_1e-2_peak_979024	44	.	2.83447	4.49791	1.54489	65
chr9	132145447	132145563	MGE_SST_pvalue_1e-2_peak_979043	46	.	2.85467	4.67429	1.54489	57
chr9	132163902	132164245	MGE_SST_pvalue_1e-2_peak_979053	42	.	2.79590	4.21192	1.36176	276
chr9	132175446	132175559	MGE_SST_pvalue_1e-2_peak_979059	59	.	3.72787	5.95225	2.52731	50
chr9	132198705	132199096	MGE_SST_pvalue_1e-2_peak_979072	49	.	3.53544	4.95138	1.75881	60
chr9	132199278	132199771	MGE_SST_pvalue_1e-2_peak_979073	49	.	3.53544	4.95138	1.75881	340
chr9	132244847	132245142	MGE_SST_pvalue_1e-2_peak_979089	57	.	3.70268	5.78921	2.40338	55
chr9	132330969	132331089	MGE_SST_pvalue_1e-2_peak_979111	46	.	2.85467	4.67429	1.54489	59
chr9	132373055	132373334	MGE_SST_pvalue_1e-2_peak_979123	46	.	2.85467	4.67429	1.54489	58
chr9	132388453	132388719	MGE_SST_pvalue_1e-2_peak_979130	46	.	2.85415	4.66951	1.54489	55
chr9	132389320	132389420	MGE_SST_pvalue_1e-2_peak_979131	46	.	2.85415	4.66951	1.54489	49
chr9	132445684	132445769	MGE_SST_pvalue_1e-2_peak_979142	46	.	2.85467	4.67429	1.54489	41
chr9	132565238	132565614	MGE_SST_pvalue_1e-2_peak_979166	44	.	2.83447	4.49791	1.54489	155
chr9	132575474	132575807	MGE_SST_pvalue_1e-2_peak_979170	44	.	2.83447	4.49791	1.54489	265
chr9	132580553	132580669	MGE_SST_pvalue_1e-2_peak_979172	44	.	2.83447	4.49791	1.54489	57
chr9	132597552	132597874	MGE_SST_pvalue_1e-2_peak_979180	99	.	6.18703	9.92215	5.70058	179
chr9	132631273	132631690	MGE_SST_pvalue_1e-2_peak_979189	46	.	2.85467	4.67429	1.54489	43
chr9	132796990	132797067	MGE_SST_pvalue_1e-2_peak_979202	46	.	2.85467	4.67429	1.54489	37
chr9	132805471	132805806	MGE_SST_pvalue_1e-2_peak_979206	46	.	2.85415	4.66951	1.54489	62
chr9	132877078	132877187	MGE_SST_pvalue_1e-2_peak_979214	46	.	2.85467	4.67429	1.54489	53
chr9	132885205	132885345	MGE_SST_pvalue_1e-2_peak_979220	46	.	2.85415	4.66951	1.54489	69
chr9	132934588	132934760	MGE_SST_pvalue_1e-2_peak_979235	43	.	2.81505	4.34682	1.45334	127
chr9	132947934	132948154	MGE_SST_pvalue_1e-2_peak_979240	46	.	2.85467	4.67429	1.54489	66
chr9	132955866	132956118	MGE_SST_pvalue_1e-2_peak_979246	57	.	3.70268	5.78921	2.40338	195
chr9	133003065	133003152	MGE_SST_pvalue_1e-2_peak_979261	43	.	2.81505	4.34682	1.45334	42
chr9	133262302	133262431	MGE_SST_pvalue_1e-2_peak_979281	46	.	2.85467	4.67429	1.54489	63
chr9	133388322	133388411	MGE_SST_pvalue_1e-2_peak_979311	46	.	2.85467	4.67429	1.54489	43
chr9	133454834	133454950	MGE_SST_pvalue_1e-2_peak_979322	46	.	2.85467	4.67429	1.54489	57
chr9	133486883	133487026	MGE_SST_pvalue_1e-2_peak_979325	46	.	2.85467	4.67429	1.54489	70
chr9	133559576	133559661	MGE_SST_pvalue_1e-2_peak_979340	46	.	2.85415	4.66951	1.54489	41
chr9	133569014	133569241	MGE_SST_pvalue_1e-2_peak_979343	77	.	4.65983	7.78896	3.97323	157
chr9	133578597	133578692	MGE_SST_pvalue_1e-2_peak_979348	46	.	2.85467	4.67429	1.54489	46
chr9	133588064	133588332	MGE_SST_pvalue_1e-2_peak_979351	94	.	5.55401	9.45891	5.32110	155
chr9	133694300	133694416	MGE_SST_pvalue_1e-2_peak_979368	46	.	2.85467	4.67429	1.54489	57
chr9	133710626	133711055	MGE_SST_pvalue_1e-2_peak_979371	63	.	3.77929	6.33483	2.82384	183
chr9	133760807	133760942	MGE_SST_pvalue_1e-2_peak_979384	46	.	2.85415	4.66951	1.54489	66
chr9	133813068	133813182	MGE_SST_pvalue_1e-2_peak_979394	46	.	2.85415	4.66951	1.54489	56
chr9	133814166	133814319	MGE_SST_pvalue_1e-2_peak_979395	85	.	4.75692	8.55556	4.58758	81
chr9	133900258	133900386	MGE_SST_pvalue_1e-2_peak_979403	46	.	2.85467	4.67429	1.54489	63
chr9	133918308	133918441	MGE_SST_pvalue_1e-2_peak_979406	46	.	2.85467	4.67429	1.54489	65
chr9	134102246	134102378	MGE_SST_pvalue_1e-2_peak_979445	46	.	2.85467	4.67429	1.54489	65
chr9	134153417	134153668	MGE_SST_pvalue_1e-2_peak_979460	86	.	5.40784	8.66157	4.67165	160
chr9	134165038	134165175	MGE_SST_pvalue_1e-2_peak_979467	46	.	2.85467	4.67429	1.54489	67
chr9	134248569	134249051	MGE_SST_pvalue_1e-2_peak_979477	75	.	4.62834	7.58464	3.80514	398
chr9	134269166	134269454	MGE_SST_pvalue_1e-2_peak_979480	57	.	3.70268	5.78921	2.40338	58
chr9	134278085	134278168	MGE_SST_pvalue_1e-2_peak_979484	46	.	2.85415	4.66951	1.54489	40
chr9	134337496	134337616	MGE_SST_pvalue_1e-2_peak_979507	46	.	2.85467	4.67429	1.54489	59
chr9	134353452	134353738	MGE_SST_pvalue_1e-2_peak_979511	46	.	2.85467	4.67429	1.54489	44
chr9	134378369	134378464	MGE_SST_pvalue_1e-2_peak_979518	53	.	3.62911	5.37785	2.09044	50
chr9	134406322	134406787	MGE_SST_pvalue_1e-2_peak_979532	43	.	2.81505	4.34682	1.45334	360
chr9	134484029	134484703	MGE_SST_pvalue_1e-2_peak_979549	52	.	3.60523	5.26053	1.99473	63
chr9	134588155	134588239	MGE_SST_pvalue_1e-2_peak_979602	46	.	2.85467	4.67429	1.54489	41
chr9	134614978	134615187	MGE_SST_pvalue_1e-2_peak_979610	42	.	2.79590	4.21192	1.36176	40
chr9	134615472	134615746	MGE_SST_pvalue_1e-2_peak_979611	42	.	2.79590	4.21192	1.36176	84
chr9	134625700	134625842	MGE_SST_pvalue_1e-2_peak_979614	46	.	2.85467	4.67429	1.54489	70
chr9	134631353	134631446	MGE_SST_pvalue_1e-2_peak_979617	46	.	2.85467	4.67429	1.54489	45
chr9	134684922	134685080	MGE_SST_pvalue_1e-2_peak_979627	43	.	2.81505	4.34682	1.45334	66
chr9	134826923	134827024	MGE_SST_pvalue_1e-2_peak_979648	46	.	2.85467	4.67429	1.54489	49
chr9	134955003	134955132	MGE_SST_pvalue_1e-2_peak_979670	46	.	2.85467	4.67429	1.54489	63
chr9	135118658	135118795	MGE_SST_pvalue_1e-2_peak_979706	46	.	2.85467	4.67429	1.54489	67
chr9	135230316	135230598	MGE_SST_pvalue_1e-2_peak_979730	113	.	6.47968	11.39992	6.91782	88
chr9	135427882	135427978	MGE_SST_pvalue_1e-2_peak_979757	46	.	2.85467	4.67429	1.54489	47
chr9	135456995	135457362	MGE_SST_pvalue_1e-2_peak_979762	42	.	2.79590	4.21192	1.36176	250
chr9	135457604	135457728	MGE_SST_pvalue_1e-2_peak_979763	42	.	2.79590	4.21192	1.36176	61
chr9	135511627	135511710	MGE_SST_pvalue_1e-2_peak_979770	46	.	2.85467	4.67429	1.54489	40
chr9	135533591	135533672	MGE_SST_pvalue_1e-2_peak_979774	46	.	2.85467	4.67429	1.54489	39
chr9	135545403	135545593	MGE_SST_pvalue_1e-2_peak_979778	46	.	2.85467	4.67429	1.54489	41
chr9	135672233	135672375	MGE_SST_pvalue_1e-2_peak_979811	46	.	2.85415	4.66951	1.54489	64
chr9	135673828	135673936	MGE_SST_pvalue_1e-2_peak_979812	46	.	2.85415	4.66951	1.54489	53
chr9	135819753	135820203	MGE_SST_pvalue_1e-2_peak_979848	46	.	2.85467	4.67429	1.54489	395
chr9	135905859	135905949	MGE_SST_pvalue_1e-2_peak_979855	46	.	2.85467	4.67429	1.54489	44
chr9	135996469	135997049	MGE_SST_pvalue_1e-2_peak_979881	52	.	3.60523	5.26053	1.99473	297
chr9	136009216	136009630	MGE_SST_pvalue_1e-2_peak_979884	46	.	2.85467	4.67429	1.54489	210
chr9	136024606	136024842	MGE_SST_pvalue_1e-2_peak_979895	51	.	3.58166	5.15094	1.91223	145
chr9	136202990	136203206	MGE_SST_pvalue_1e-2_peak_979920	46	.	2.85467	4.67429	1.54489	152
chr9	136215071	136215185	MGE_SST_pvalue_1e-2_peak_979926	44	.	2.83447	4.49791	1.54489	56
chr9	136315283	136315379	MGE_SST_pvalue_1e-2_peak_979952	46	.	2.85467	4.67429	1.54489	47
chr9	136324603	136325415	MGE_SST_pvalue_1e-2_peak_979956	50	.	3.55840	5.04815	1.83420	65
chr9	136344198	136344609	MGE_SST_pvalue_1e-2_peak_979967	77	.	4.65983	7.78896	3.97323	127
chr9	136382858	136382979	MGE_SST_pvalue_1e-2_peak_979983	46	.	2.85467	4.67429	1.54489	59
chr9	136510582	136510878	MGE_SST_pvalue_1e-2_peak_980016	46	.	2.85467	4.67429	1.54489	244
chr9	136517265	136517372	MGE_SST_pvalue_1e-2_peak_980018	46	.	2.85467	4.67429	1.54489	52
chr9	136654692	136654804	MGE_SST_pvalue_1e-2_peak_980043	43	.	2.81505	4.34682	1.45334	55
chr9	136676353	136676580	MGE_SST_pvalue_1e-2_peak_980057	46	.	2.85415	4.66951	1.54489	183
chr9	136744533	136744825	MGE_SST_pvalue_1e-2_peak_980091	46	.	2.85467	4.67429	1.54489	223
chr9	136762213	136762507	MGE_SST_pvalue_1e-2_peak_980097	46	.	2.85467	4.67429	1.54489	250
chr9	136781333	136781665	MGE_SST_pvalue_1e-2_peak_980109	46	.	2.85415	4.66951	1.54489	56
chr9	136815197	136815305	MGE_SST_pvalue_1e-2_peak_980122	46	.	2.85415	4.66951	1.54489	53
chr9	136816130	136816259	MGE_SST_pvalue_1e-2_peak_980124	46	.	2.85415	4.66951	1.54489	74
chr9	136834219	136834344	MGE_SST_pvalue_1e-2_peak_980128	59	.	3.72787	5.95225	2.52731	66
chr9	136849797	136849938	MGE_SST_pvalue_1e-2_peak_980138	46	.	2.85467	4.67429	1.54489	69
chr9	136856034	136856428	MGE_SST_pvalue_1e-2_peak_980142	42	.	2.79590	4.21192	1.36176	337
chr9	136890018	136890575	MGE_SST_pvalue_1e-2_peak_980151	76	.	5.16974	7.68256	3.88749	172
chr9	136933088	136933506	MGE_SST_pvalue_1e-2_peak_980165	43	.	2.81505	4.34682	1.45334	293
chr9	137030049	137030261	MGE_SST_pvalue_1e-2_peak_980181	51	.	3.58166	5.15094	1.91223	159
chr9	137107215	137107889	MGE_SST_pvalue_1e-2_peak_980192	55	.	3.65330	5.50407	2.18661	55
chr9	137118408	137118482	MGE_SST_pvalue_1e-2_peak_980197	46	.	2.85467	4.67429	1.54489	36
chr9	137154166	137154261	MGE_SST_pvalue_1e-2_peak_980204	46	.	2.85467	4.67429	1.54489	46
chr9	137167846	137167951	MGE_SST_pvalue_1e-2_peak_980205	46	.	2.85467	4.67429	1.54489	51
chr9	137270467	137270583	MGE_SST_pvalue_1e-2_peak_980237	46	.	2.85415	4.66951	1.54489	57
chr9	137299048	137299350	MGE_SST_pvalue_1e-2_peak_980246	73	.	4.59728	7.39833	3.65857	240
chr9	137312805	137313020	MGE_SST_pvalue_1e-2_peak_980252	44	.	2.83447	4.49791	1.54489	57
chr9	137325611	137325944	MGE_SST_pvalue_1e-2_peak_980258	46	.	2.85467	4.67429	1.54489	68
chr9	137335336	137335545	MGE_SST_pvalue_1e-2_peak_980261	46	.	2.85467	4.67429	1.54489	54
chr9	137341620	137341816	MGE_SST_pvalue_1e-2_peak_980262	85	.	4.75778	8.56355	4.59360	66
chr9	137346896	137347019	MGE_SST_pvalue_1e-2_peak_980263	44	.	2.83447	4.49791	1.54489	60
chr9	137571578	137571707	MGE_SST_pvalue_1e-2_peak_980293	46	.	2.85467	4.67429	1.54489	63
chr9	137653549	137653652	MGE_SST_pvalue_1e-2_peak_980311	46	.	2.85467	4.67429	1.54489	50
chr9	137903635	137903745	MGE_SST_pvalue_1e-2_peak_980351	46	.	2.85467	4.67429	1.54489	54
chr9	137967166	137967284	MGE_SST_pvalue_1e-2_peak_980360	46	.	2.85467	4.67429	1.54489	58
chr9	137975204	137975347	MGE_SST_pvalue_1e-2_peak_980363	46	.	2.85467	4.67429	1.54489	70
chr9	137979377	137979507	MGE_SST_pvalue_1e-2_peak_980364	46	.	2.85415	4.66951	1.54489	64
chr9	138008827	138008969	MGE_SST_pvalue_1e-2_peak_980376	46	.	2.85467	4.67429	1.54489	70
chr9	138114201	138114307	MGE_SST_pvalue_1e-2_peak_980393	46	.	2.85467	4.67429	1.54489	52
chr9	138133737	138133856	MGE_SST_pvalue_1e-2_peak_980397	43	.	2.81505	4.34682	1.45334	58
chr9	138157149	138157363	MGE_SST_pvalue_1e-2_peak_980410	44	.	2.83447	4.49791	1.54489	45
chr9	138263660	138263792	MGE_SST_pvalue_1e-2_peak_980445	46	.	2.85467	4.67429	1.54489	65
chr9	138360520	138360647	MGE_SST_pvalue_1e-2_peak_980454	46	.	2.85467	4.67429	1.54489	62
chr9	138392246	138392561	MGE_SST_pvalue_1e-2_peak_980465	57	.	3.70268	5.78921	2.40338	260
chr9	138504710	138504824	MGE_SST_pvalue_1e-2_peak_980486	46	.	2.85467	4.67429	1.54489	56
chr9	138566382	138566519	MGE_SST_pvalue_1e-2_peak_980492	46	.	2.85467	4.67429	1.54489	67
chr9	138585156	138585393	MGE_SST_pvalue_1e-2_peak_980496	56	.	3.67782	5.64059	2.29030	50
chr9	138592578	138592666	MGE_SST_pvalue_1e-2_peak_980500	44	.	2.83447	4.49791	1.54489	43
chr9	138606777	138606881	MGE_SST_pvalue_1e-2_peak_980514	43	.	2.81505	4.34682	1.45334	51
chr9	138683283	138683393	MGE_SST_pvalue_1e-2_peak_980540	46	.	2.85467	4.67429	1.54489	54
chr9	138799567	138799709	MGE_SST_pvalue_1e-2_peak_980566	46	.	2.85415	4.66951	1.54489	70
chr9	138819282	138819394	MGE_SST_pvalue_1e-2_peak_980572	46	.	2.85467	4.67429	1.54489	55
chr9	138883205	138883473	MGE_SST_pvalue_1e-2_peak_980593	46	.	2.85415	4.66951	1.54489	209
chr9	138883744	138883865	MGE_SST_pvalue_1e-2_peak_980594	46	.	2.85415	4.66951	1.54489	59
chr9	138973376	138973476	MGE_SST_pvalue_1e-2_peak_980617	46	.	2.85467	4.67429	1.54489	49
chr9	139123800	139124019	MGE_SST_pvalue_1e-2_peak_980644	46	.	2.85467	4.67429	1.54489	153
chr9	139137711	139137952	MGE_SST_pvalue_1e-2_peak_980649	46	.	2.85415	4.66951	1.54489	70
chr9	139159165	139159304	MGE_SST_pvalue_1e-2_peak_980658	85	.	4.75778	8.56355	4.59360	69
chr9	139257445	139257842	MGE_SST_pvalue_1e-2_peak_980676	53	.	3.62911	5.37785	2.09044	315
chr9	139377572	139378044	MGE_SST_pvalue_1e-2_peak_980704	91	.	5.99366	9.19080	5.10500	151
chr9	139606312	139606898	MGE_SST_pvalue_1e-2_peak_980749	63	.	3.77929	6.33483	2.82384	61
chr9	139685173	139685792	MGE_SST_pvalue_1e-2_peak_980768	59	.	3.72787	5.95225	2.52731	511
chr9	139694579	139694671	MGE_SST_pvalue_1e-2_peak_980770	46	.	2.85467	4.67429	1.54489	45
chr9	139780604	139781244	MGE_SST_pvalue_1e-2_peak_980792	46	.	2.85415	4.66951	1.54489	170
chr9	139972885	139972990	MGE_SST_pvalue_1e-2_peak_980845	46	.	2.85467	4.67429	1.54489	51
chr9	139980931	139981351	MGE_SST_pvalue_1e-2_peak_980851	70	.	4.53638	7.06887	3.39352	229
chr9	140051517	140051601	MGE_SST_pvalue_1e-2_peak_980878	46	.	2.85467	4.67429	1.54489	41
chr9	140095149	140095444	MGE_SST_pvalue_1e-2_peak_980896	44	.	2.83447	4.49791	1.54489	197
chr9	140135434	140135851	MGE_SST_pvalue_1e-2_peak_980916	69	.	4.50653	6.92169	3.27390	68
chr9	140303714	140303848	MGE_SST_pvalue_1e-2_peak_980948	46	.	2.85467	4.67429	1.54489	66
chr9	140330387	140330490	MGE_SST_pvalue_1e-2_peak_980960	43	.	2.81505	4.34682	1.45334	50
chr9	140339912	140339999	MGE_SST_pvalue_1e-2_peak_980962	46	.	2.85415	4.66951	1.54489	42
chr9	140353562	140353942	MGE_SST_pvalue_1e-2_peak_980968	70	.	4.53638	7.06887	3.39352	291
chr9	140429503	140429724	MGE_SST_pvalue_1e-2_peak_980986	46	.	2.85415	4.66951	1.54489	57
chr9	140446237	140446580	MGE_SST_pvalue_1e-2_peak_980992	61	.	3.75340	6.13275	2.66791	71
chr9	140484997	140485223	MGE_SST_pvalue_1e-2_peak_981004	65	.	3.80622	6.57065	2.99896	155
chr9	140499762	140500116	MGE_SST_pvalue_1e-2_peak_981007	76	.	5.16974	7.68256	3.88749	315
chr9	140564097	140564171	MGE_SST_pvalue_1e-2_peak_981028	46	.	2.85415	4.66951	1.54489	36
chr9	140754803	140754888	MGE_SST_pvalue_1e-2_peak_981059	46	.	2.85467	4.67429	1.54489	41
chr9	140772188	140772799	MGE_SST_pvalue_1e-2_peak_981065	50	.	3.55840	5.04815	1.83420	48
chr9	140776546	140776619	MGE_SST_pvalue_1e-2_peak_981067	43	.	3.38266	4.39837	1.49777	32
chr9	140791973	140792113	MGE_SST_pvalue_1e-2_peak_981076	46	.	2.85467	4.67429	1.54489	69
chr9	140811201	140811310	MGE_SST_pvalue_1e-2_peak_981080	46	.	2.85415	4.66951	1.54489	53
chr9	140931942	140932027	MGE_SST_pvalue_1e-2_peak_981109	46	.	2.85467	4.67429	1.54489	41
chr9	140957378	140957508	MGE_SST_pvalue_1e-2_peak_981120	46	.	2.85467	4.67429	1.54489	64
chr9	140999660	140999778	MGE_SST_pvalue_1e-2_peak_981140	46	.	2.85415	4.66951	1.54489	58
chrX	2847274	2847450	MGE_SST_pvalue_1e-2_peak_981177	46	.	2.85415	4.66951	1.54489	121
chrX	2858771	2858845	MGE_SST_pvalue_1e-2_peak_981179	46	.	2.85467	4.67429	1.54489	36
chrX	2886323	2886433	MGE_SST_pvalue_1e-2_peak_981183	46	.	2.85467	4.67429	1.54489	54
chrX	3170849	3171056	MGE_SST_pvalue_1e-2_peak_981205	46	.	2.85467	4.67429	1.54489	149
chrX	3345421	3345498	MGE_SST_pvalue_1e-2_peak_981226	46	.	2.85467	4.67429	1.54489	37
chrX	3592984	3593273	MGE_SST_pvalue_1e-2_peak_981282	44	.	2.83447	4.49791	1.54489	248
chrX	3608339	3608551	MGE_SST_pvalue_1e-2_peak_981285	82	.	4.72411	8.26824	4.35908	63
chrX	3617862	3618045	MGE_SST_pvalue_1e-2_peak_981291	70	.	4.53638	7.06887	3.39352	125
chrX	3631436	3631775	MGE_SST_pvalue_1e-2_peak_981295	62	.	4.33539	6.20685	2.72755	89
chrX	3637983	3638101	MGE_SST_pvalue_1e-2_peak_981297	65	.	3.80622	6.57065	2.99896	48
chrX	3675714	3675863	MGE_SST_pvalue_1e-2_peak_981312	46	.	2.85467	4.67429	1.54489	102
chrX	3732918	3733413	MGE_SST_pvalue_1e-2_peak_981322	73	.	5.32765	7.34391	3.61790	179
chrX	3733680	3733787	MGE_SST_pvalue_1e-2_peak_981323	47	.	3.80546	4.70840	1.56695	55
chrX	3733963	3734037	MGE_SST_pvalue_1e-2_peak_981324	47	.	3.80546	4.70840	1.56695	35
chrX	3880459	3880792	MGE_SST_pvalue_1e-2_peak_981330	63	.	3.77929	6.33483	2.82384	236
chrX	3893098	3893410	MGE_SST_pvalue_1e-2_peak_981336	43	.	2.81505	4.34682	1.45334	252
chrX	3936436	3936512	MGE_SST_pvalue_1e-2_peak_981342	46	.	2.85467	4.67429	1.54489	37
chrX	4013250	4013484	MGE_SST_pvalue_1e-2_peak_981374	70	.	4.53638	7.06887	3.39352	65
chrX	4115272	4115395	MGE_SST_pvalue_1e-2_peak_981399	46	.	2.85467	4.67429	1.54489	60
chrX	4146865	4146940	MGE_SST_pvalue_1e-2_peak_981404	46	.	2.85467	4.67429	1.54489	36
chrX	4236678	4236789	MGE_SST_pvalue_1e-2_peak_981418	46	.	2.85467	4.67429	1.54489	54
chrX	4278357	4278476	MGE_SST_pvalue_1e-2_peak_981427	46	.	2.85467	4.67429	1.54489	58
chrX	4282182	4282291	MGE_SST_pvalue_1e-2_peak_981428	46	.	2.85467	4.67429	1.54489	53
chrX	4403743	4403888	MGE_SST_pvalue_1e-2_peak_981452	43	.	2.81505	4.34682	1.45334	63
chrX	4404030	4404239	MGE_SST_pvalue_1e-2_peak_981453	43	.	2.81505	4.34682	1.45334	68
chrX	4545090	4545186	MGE_SST_pvalue_1e-2_peak_981479	44	.	2.83447	4.49791	1.54489	47
chrX	4545605	4545708	MGE_SST_pvalue_1e-2_peak_981481	43	.	2.81505	4.34682	1.45334	50
chrX	4587447	4587547	MGE_SST_pvalue_1e-2_peak_981491	63	.	3.77929	6.33483	2.82384	52
chrX	4616960	4617062	MGE_SST_pvalue_1e-2_peak_981503	46	.	2.85467	4.67429	1.54489	50
chrX	4940383	4940499	MGE_SST_pvalue_1e-2_peak_981590	46	.	2.85467	4.67429	1.54489	57
chrX	5153949	5154034	MGE_SST_pvalue_1e-2_peak_981622	46	.	2.85467	4.67429	1.54489	41
chrX	5317953	5318079	MGE_SST_pvalue_1e-2_peak_981654	46	.	2.85467	4.67429	1.54489	62
chrX	5493963	5494519	MGE_SST_pvalue_1e-2_peak_981690	60	.	4.28119	6.01457	2.57872	501
chrX	5500361	5500442	MGE_SST_pvalue_1e-2_peak_981691	46	.	2.85415	4.66951	1.54489	39
chrX	5508936	5509104	MGE_SST_pvalue_1e-2_peak_981694	46	.	2.85467	4.67429	1.54489	46
chrX	5640235	5640354	MGE_SST_pvalue_1e-2_peak_981728	46	.	2.85467	4.67429	1.54489	58
chrX	5803435	5803531	MGE_SST_pvalue_1e-2_peak_981769	43	.	2.81505	4.34682	1.45334	47
chrX	5839605	5839921	MGE_SST_pvalue_1e-2_peak_981787	43	.	2.81505	4.34682	1.45334	71
chrX	5890408	5890535	MGE_SST_pvalue_1e-2_peak_981816	46	.	2.85467	4.67429	1.54489	62
chrX	5916467	5916720	MGE_SST_pvalue_1e-2_peak_981823	43	.	2.81505	4.34682	1.45334	196
chrX	5970434	5970553	MGE_SST_pvalue_1e-2_peak_981849	43	.	2.81505	4.34682	1.45334	58
chrX	5971816	5971909	MGE_SST_pvalue_1e-2_peak_981851	42	.	2.79590	4.21192	1.36176	45
chrX	5990000	5990113	MGE_SST_pvalue_1e-2_peak_981861	46	.	2.85467	4.67429	1.54489	55
chrX	6059118	6059250	MGE_SST_pvalue_1e-2_peak_981895	44	.	2.83447	4.49791	1.54489	65
chrX	6085938	6086023	MGE_SST_pvalue_1e-2_peak_981906	44	.	2.83447	4.49791	1.54489	41
chrX	6146988	6147225	MGE_SST_pvalue_1e-2_peak_981933	44	.	3.70261	4.48264	1.54489	42
chrX	6259565	6259679	MGE_SST_pvalue_1e-2_peak_981952	46	.	2.85467	4.67429	1.54489	56
chrX	6547940	6548064	MGE_SST_pvalue_1e-2_peak_981993	46	.	2.85467	4.67429	1.54489	61
chrX	6586532	6586659	MGE_SST_pvalue_1e-2_peak_981999	44	.	2.83447	4.49791	1.54489	47
chrX	6611325	6611512	MGE_SST_pvalue_1e-2_peak_982007	46	.	2.85467	4.67429	1.54489	45
chrX	6696990	6697458	MGE_SST_pvalue_1e-2_peak_982037	43	.	3.38266	4.39837	1.49777	427
chrX	6767827	6768130	MGE_SST_pvalue_1e-2_peak_982056	43	.	2.81505	4.34682	1.45334	60
chrX	7004776	7004894	MGE_SST_pvalue_1e-2_peak_982131	46	.	2.85467	4.67429	1.54489	58
chrX	7010159	7010258	MGE_SST_pvalue_1e-2_peak_982133	46	.	2.85467	4.67429	1.54489	48
chrX	7036867	7036941	MGE_SST_pvalue_1e-2_peak_982147	43	.	2.81505	4.34682	1.45334	36
chrX	7037101	7037211	MGE_SST_pvalue_1e-2_peak_982148	43	.	2.81505	4.34682	1.45334	54
chrX	7182538	7182623	MGE_SST_pvalue_1e-2_peak_982207	44	.	2.83447	4.49791	1.54489	41
chrX	7188967	7189245	MGE_SST_pvalue_1e-2_peak_982212	46	.	2.85467	4.67429	1.54489	230
chrX	7276335	7276442	MGE_SST_pvalue_1e-2_peak_982251	46	.	2.85467	4.67429	1.54489	52
chrX	7502728	7502811	MGE_SST_pvalue_1e-2_peak_982292	46	.	2.85467	4.67429	1.54489	40
chrX	7555179	7555571	MGE_SST_pvalue_1e-2_peak_982310	49	.	3.53544	4.95138	1.75881	271
chrX	7584685	7584806	MGE_SST_pvalue_1e-2_peak_982315	46	.	2.85467	4.67429	1.54489	59
chrX	7590741	7590867	MGE_SST_pvalue_1e-2_peak_982317	46	.	2.85467	4.67429	1.54489	62
chrX	7688587	7688696	MGE_SST_pvalue_1e-2_peak_982328	46	.	2.85467	4.67429	1.54489	53
chrX	7895225	7895767	MGE_SST_pvalue_1e-2_peak_982373	65	.	4.41930	6.53368	2.98445	249
chrX	7955591	7955969	MGE_SST_pvalue_1e-2_peak_982399	46	.	2.85415	4.66951	1.54489	162
chrX	8070836	8070959	MGE_SST_pvalue_1e-2_peak_982428	46	.	2.85467	4.67429	1.54489	60
chrX	8155247	8155407	MGE_SST_pvalue_1e-2_peak_982439	46	.	2.85467	4.67429	1.54489	104
chrX	8170056	8170459	MGE_SST_pvalue_1e-2_peak_982442	44	.	2.83447	4.49791	1.54489	42
chrX	8172322	8172444	MGE_SST_pvalue_1e-2_peak_982443	44	.	2.83447	4.49791	1.54489	60
chrX	8232271	8232374	MGE_SST_pvalue_1e-2_peak_982463	46	.	2.85467	4.67429	1.54489	50
chrX	8284725	8284871	MGE_SST_pvalue_1e-2_peak_982488	44	.	2.83447	4.49791	1.54489	46
chrX	8342191	8342273	MGE_SST_pvalue_1e-2_peak_982507	43	.	2.81505	4.34682	1.45334	40
chrX	8555101	8555381	MGE_SST_pvalue_1e-2_peak_982569	80	.	4.69175	8.01511	4.15755	56
chrX	8572053	8572243	MGE_SST_pvalue_1e-2_peak_982575	46	.	2.85467	4.67429	1.54489	49
chrX	8637827	8637964	MGE_SST_pvalue_1e-2_peak_982597	46	.	2.85415	4.66951	1.54489	67
chrX	8642860	8643290	MGE_SST_pvalue_1e-2_peak_982601	42	.	2.79590	4.21192	1.36176	375
chrX	8648723	8648813	MGE_SST_pvalue_1e-2_peak_982605	44	.	2.83447	4.49791	1.54489	44
chrX	8656844	8656956	MGE_SST_pvalue_1e-2_peak_982610	42	.	2.79590	4.21192	1.36176	55
chrX	8687467	8687580	MGE_SST_pvalue_1e-2_peak_982624	44	.	2.83447	4.49791	1.54489	55
chrX	8698539	8699180	MGE_SST_pvalue_1e-2_peak_982626	48	.	3.84823	4.80658	1.64662	152
chrX	8790953	8791073	MGE_SST_pvalue_1e-2_peak_982650	43	.	2.81505	4.34682	1.45334	59
chrX	8807529	8807663	MGE_SST_pvalue_1e-2_peak_982656	46	.	2.85467	4.67429	1.54489	66
chrX	9085383	9085476	MGE_SST_pvalue_1e-2_peak_982705	46	.	2.85467	4.67429	1.54489	45
chrX	9165539	9165636	MGE_SST_pvalue_1e-2_peak_982719	46	.	2.85467	4.67429	1.54489	47
chrX	9209761	9209903	MGE_SST_pvalue_1e-2_peak_982727	46	.	2.85467	4.67429	1.54489	70
chrX	9250541	9250615	MGE_SST_pvalue_1e-2_peak_982737	46	.	2.85467	4.67429	1.54489	36
chrX	9276528	9276643	MGE_SST_pvalue_1e-2_peak_982741	46	.	2.85467	4.67429	1.54489	56
chrX	9331950	9332058	MGE_SST_pvalue_1e-2_peak_982766	46	.	2.85467	4.67429	1.54489	53
chrX	9431086	9431794	MGE_SST_pvalue_1e-2_peak_982783	67	.	4.47708	6.78418	3.16699	67
chrX	9462378	9462462	MGE_SST_pvalue_1e-2_peak_982796	44	.	2.83447	4.49791	1.54489	41
chrX	9467147	9467240	MGE_SST_pvalue_1e-2_peak_982798	46	.	2.85467	4.67429	1.54489	45
chrX	9487623	9487944	MGE_SST_pvalue_1e-2_peak_982801	46	.	2.85467	4.67429	1.54489	50
chrX	9499046	9499291	MGE_SST_pvalue_1e-2_peak_982805	59	.	3.72787	5.95225	2.52731	48
chrX	9519526	9519629	MGE_SST_pvalue_1e-2_peak_982810	46	.	2.85467	4.67429	1.54489	50
chrX	9579994	9580126	MGE_SST_pvalue_1e-2_peak_982830	46	.	2.85467	4.67429	1.54489	65
chrX	9662969	9663729	MGE_SST_pvalue_1e-2_peak_982852	67	.	4.47708	6.78418	3.16699	560
chrX	9803397	9803567	MGE_SST_pvalue_1e-2_peak_982874	43	.	2.81505	4.34682	1.45334	41
chrX	9842164	9842378	MGE_SST_pvalue_1e-2_peak_982887	42	.	2.79590	4.21192	1.36176	54
chrX	9853167	9853279	MGE_SST_pvalue_1e-2_peak_982895	43	.	2.81505	4.34682	1.45334	55
chrX	9867703	9868023	MGE_SST_pvalue_1e-2_peak_982904	43	.	2.81505	4.34682	1.45334	56
chrX	9873473	9873549	MGE_SST_pvalue_1e-2_peak_982908	43	.	2.81505	4.34682	1.45334	37
chrX	9895960	9896517	MGE_SST_pvalue_1e-2_peak_982915	64	.	4.75135	6.43718	2.90544	404
chrX	9908101	9908907	MGE_SST_pvalue_1e-2_peak_982920	81	.	5.30316	8.19462	4.29975	540
chrX	9954094	9954231	MGE_SST_pvalue_1e-2_peak_982937	42	.	2.79590	4.21192	1.36176	56
chrX	9982887	9983358	MGE_SST_pvalue_1e-2_peak_982949	71	.	5.01211	7.16245	3.46967	407
chrX	9984156	9984247	MGE_SST_pvalue_1e-2_peak_982950	43	.	3.36191	4.33276	1.45334	43
chrX	9995612	9995744	MGE_SST_pvalue_1e-2_peak_982953	63	.	3.77929	6.33483	2.82384	62
chrX	10073236	10073552	MGE_SST_pvalue_1e-2_peak_982980	43	.	2.81505	4.34682	1.45334	53
chrX	10087188	10087678	MGE_SST_pvalue_1e-2_peak_982985	42	.	2.79590	4.21192	1.36176	275
chrX	10126382	10126556	MGE_SST_pvalue_1e-2_peak_983000	49	.	3.53544	4.95138	1.75881	125
chrX	10127680	10127974	MGE_SST_pvalue_1e-2_peak_983003	49	.	3.53544	4.95138	1.75881	250
chrX	10189665	10189975	MGE_SST_pvalue_1e-2_peak_983039	42	.	2.79590	4.21192	1.36176	260
chrX	10256855	10257236	MGE_SST_pvalue_1e-2_peak_983059	46	.	2.85467	4.67429	1.54489	49
chrX	10361972	10362229	MGE_SST_pvalue_1e-2_peak_983078	46	.	2.85467	4.67429	1.54489	198
chrX	10424995	10425077	MGE_SST_pvalue_1e-2_peak_983089	46	.	2.85415	4.66951	1.54489	40
chrX	10425690	10425816	MGE_SST_pvalue_1e-2_peak_983090	46	.	2.85467	4.67429	1.54489	62
chrX	10443147	10443281	MGE_SST_pvalue_1e-2_peak_983095	46	.	2.85467	4.67429	1.54489	66
chrX	10464475	10464615	MGE_SST_pvalue_1e-2_peak_983102	75	.	4.62834	7.58464	3.80514	65
chrX	10516865	10517067	MGE_SST_pvalue_1e-2_peak_983131	72	.	4.56663	7.22716	3.51980	53
chrX	10603876	10604089	MGE_SST_pvalue_1e-2_peak_983186	46	.	2.85467	4.67429	1.54489	156
chrX	10627923	10628053	MGE_SST_pvalue_1e-2_peak_983193	46	.	2.85467	4.67429	1.54489	64
chrX	10715395	10715484	MGE_SST_pvalue_1e-2_peak_983213	46	.	2.85467	4.67429	1.54489	43
chrX	10819154	10819280	MGE_SST_pvalue_1e-2_peak_983223	46	.	2.85467	4.67429	1.54489	62
chrX	10859893	10859979	MGE_SST_pvalue_1e-2_peak_983227	46	.	2.85467	4.67429	1.54489	42
chrX	10926532	10926617	MGE_SST_pvalue_1e-2_peak_983237	46	.	2.85467	4.67429	1.54489	41
chrX	11129239	11129578	MGE_SST_pvalue_1e-2_peak_983264a	83	.	5.33760	8.34085	4.41172	130
chrX	11129239	11129578	MGE_SST_pvalue_1e-2_peak_983264b	83	.	5.33760	8.34085	4.41172	282
chrX	11153842	11153947	MGE_SST_pvalue_1e-2_peak_983280	43	.	2.81505	4.34682	1.45334	51
chrX	11162264	11162632	MGE_SST_pvalue_1e-2_peak_983287	43	.	2.81505	4.34682	1.45334	326
chrX	11164829	11164914	MGE_SST_pvalue_1e-2_peak_983288	44	.	2.83447	4.49791	1.54489	41
chrX	11205979	11206107	MGE_SST_pvalue_1e-2_peak_983299	46	.	2.85467	4.67429	1.54489	63
chrX	11232921	11233039	MGE_SST_pvalue_1e-2_peak_983313	44	.	2.83447	4.49791	1.54489	58
chrX	11361300	11361560	MGE_SST_pvalue_1e-2_peak_983349	46	.	2.85467	4.67429	1.54489	51
chrX	11404086	11404402	MGE_SST_pvalue_1e-2_peak_983353	46	.	2.85467	4.67429	1.54489	49
chrX	11445960	11446086	MGE_SST_pvalue_1e-2_peak_983359	46	.	2.85467	4.67429	1.54489	62
chrX	11587980	11588175	MGE_SST_pvalue_1e-2_peak_983382	46	.	2.85467	4.67429	1.54489	141
chrX	11651075	11651182	MGE_SST_pvalue_1e-2_peak_983392	46	.	2.85467	4.67429	1.54489	52
chrX	11659986	11660074	MGE_SST_pvalue_1e-2_peak_983397	44	.	2.83447	4.49791	1.54489	43
chrX	11683318	11683584	MGE_SST_pvalue_1e-2_peak_983407	59	.	4.25459	5.92478	2.51586	56
chrX	11776174	11776876	MGE_SST_pvalue_1e-2_peak_983419	61	.	4.61787	6.11180	2.65782	654
chrX	11777545	11777744	MGE_SST_pvalue_1e-2_peak_983421	61	.	4.61787	6.11180	2.65782	133
chrX	11805877	11805951	MGE_SST_pvalue_1e-2_peak_983426	46	.	2.85467	4.67429	1.54489	36
chrX	11829634	11829729	MGE_SST_pvalue_1e-2_peak_983435	46	.	2.85467	4.67429	1.54489	46
chrX	11970442	11970671	MGE_SST_pvalue_1e-2_peak_983456	80	.	4.69175	8.01511	4.15755	134
chrX	11985136	11985270	MGE_SST_pvalue_1e-2_peak_983463	46	.	2.85467	4.67429	1.54489	66
chrX	12017863	12018403	MGE_SST_pvalue_1e-2_peak_983474	55	.	3.65330	5.50407	2.18661	45
chrX	12156459	12156682	MGE_SST_pvalue_1e-2_peak_983506	42	.	3.32116	4.20906	1.36176	151
chrX	12156848	12156921	MGE_SST_pvalue_1e-2_peak_983507	42	.	3.32116	4.20906	1.36176	36
chrX	12157944	12158017	MGE_SST_pvalue_1e-2_peak_983508	42	.	3.32116	4.20906	1.36176	53
chrX	12171000	12171128	MGE_SST_pvalue_1e-2_peak_983511	46	.	2.85467	4.67429	1.54489	63
chrX	12179350	12179435	MGE_SST_pvalue_1e-2_peak_983515	46	.	2.85467	4.67429	1.54489	41
chrX	12209193	12209317	MGE_SST_pvalue_1e-2_peak_983523	46	.	2.85467	4.67429	1.54489	61
chrX	12327681	12328020	MGE_SST_pvalue_1e-2_peak_983562	44	.	2.83447	4.49791	1.54489	64
chrX	12337358	12337464	MGE_SST_pvalue_1e-2_peak_983567	46	.	2.85415	4.66951	1.54489	52
chrX	12395530	12395731	MGE_SST_pvalue_1e-2_peak_983587	42	.	2.79590	4.21192	1.36176	65
chrX	12422410	12422500	MGE_SST_pvalue_1e-2_peak_983595	46	.	2.85467	4.67429	1.54489	44
chrX	12430080	12430437	MGE_SST_pvalue_1e-2_peak_983596	65	.	3.80554	6.56427	2.99896	126
chrX	12436856	12436989	MGE_SST_pvalue_1e-2_peak_983599	46	.	2.85467	4.67429	1.54489	65
chrX	12572745	12572866	MGE_SST_pvalue_1e-2_peak_983633	43	.	2.81505	4.34682	1.45334	59
chrX	12590281	12590361	MGE_SST_pvalue_1e-2_peak_983640	46	.	2.85467	4.67429	1.54489	39
chrX	12600684	12600993	MGE_SST_pvalue_1e-2_peak_983643	46	.	2.85467	4.67429	1.54489	261
chrX	12635691	12636284	MGE_SST_pvalue_1e-2_peak_983644	42	.	2.79590	4.21192	1.36176	113
chrX	12636637	12636717	MGE_SST_pvalue_1e-2_peak_983645	42	.	2.79590	4.21192	1.36176	39
chrX	12706795	12706875	MGE_SST_pvalue_1e-2_peak_983659	46	.	2.85467	4.67429	1.54489	39
chrX	12719589	12719703	MGE_SST_pvalue_1e-2_peak_983665	61	.	3.75340	6.13275	2.66791	59
chrX	12719930	12720057	MGE_SST_pvalue_1e-2_peak_983666	44	.	2.83447	4.49791	1.54489	62
chrX	12803243	12803387	MGE_SST_pvalue_1e-2_peak_983683	46	.	2.85467	4.67429	1.54489	71
chrX	12809239	12809768	MGE_SST_pvalue_1e-2_peak_983685a	63	.	4.36300	6.31016	2.81157	76
chrX	12809239	12809768	MGE_SST_pvalue_1e-2_peak_983685b	97	.	6.14736	9.76055	5.56995	258
chrX	12834491	12834629	MGE_SST_pvalue_1e-2_peak_983701	46	.	2.85467	4.67429	1.54489	68
chrX	12902163	12902255	MGE_SST_pvalue_1e-2_peak_983712	46	.	2.85467	4.67429	1.54489	45
chrX	12969646	12969788	MGE_SST_pvalue_1e-2_peak_983727	46	.	2.85467	4.67429	1.54489	70
chrX	12993016	12993361	MGE_SST_pvalue_1e-2_peak_983730	71	.	5.29451	7.13485	3.45117	165
chrX	13006005	13006144	MGE_SST_pvalue_1e-2_peak_983733	46	.	2.85467	4.67429	1.54489	68
chrX	13024062	13024309	MGE_SST_pvalue_1e-2_peak_983741	44	.	2.83447	4.49791	1.54489	49
chrX	13099111	13099240	MGE_SST_pvalue_1e-2_peak_983780	43	.	2.81505	4.34682	1.45334	63
chrX	13169907	13170411	MGE_SST_pvalue_1e-2_peak_983792	44	.	2.83447	4.49791	1.54489	149
chrX	13261916	13261997	MGE_SST_pvalue_1e-2_peak_983822	46	.	2.85467	4.67429	1.54489	39
chrX	13308542	13308886	MGE_SST_pvalue_1e-2_peak_983844	43	.	2.81505	4.34682	1.45334	277
chrX	13318737	13319018	MGE_SST_pvalue_1e-2_peak_983846	46	.	2.85467	4.67429	1.54489	222
chrX	13387694	13387767	MGE_SST_pvalue_1e-2_peak_983871	45	.	3.42495	4.53818	1.54489	68
chrX	13388000	13388107	MGE_SST_pvalue_1e-2_peak_983872	90	.	5.95643	9.06419	5.00185	46
chrX	13452455	13452962	MGE_SST_pvalue_1e-2_peak_983895	58	.	4.22833	5.83877	2.44236	317
chrX	13457915	13458038	MGE_SST_pvalue_1e-2_peak_983896	42	.	2.79590	4.21192	1.36176	60
chrX	13458433	13458721	MGE_SST_pvalue_1e-2_peak_983897	42	.	2.79590	4.21192	1.36176	226
chrX	13469400	13469537	MGE_SST_pvalue_1e-2_peak_983902	44	.	2.83447	4.49791	1.54489	67
chrX	13481635	13482126	MGE_SST_pvalue_1e-2_peak_983910	52	.	3.60523	5.26053	1.99473	254
chrX	13491911	13492056	MGE_SST_pvalue_1e-2_peak_983916	47	.	3.49040	4.77340	1.61785	78
chrX	13497109	13497236	MGE_SST_pvalue_1e-2_peak_983918	76	.	5.16974	7.68256	3.88749	41
chrX	13506291	13506569	MGE_SST_pvalue_1e-2_peak_983925	52	.	3.60523	5.26053	1.99473	47
chrX	13671125	13671437	MGE_SST_pvalue_1e-2_peak_983947	74	.	5.10551	7.46124	3.70854	54
chrX	13676729	13677107	MGE_SST_pvalue_1e-2_peak_983949	42	.	2.79590	4.21192	1.36176	266
chrX	13680658	13680749	MGE_SST_pvalue_1e-2_peak_983951	44	.	2.83447	4.49791	1.54489	44
chrX	13706940	13707371	MGE_SST_pvalue_1e-2_peak_983955	66	.	4.44800	6.65517	3.06073	371
chrX	13720349	13720458	MGE_SST_pvalue_1e-2_peak_983964	42	.	2.79590	4.21192	1.36176	53
chrX	13752376	13753044	MGE_SST_pvalue_1e-2_peak_983976	117	.	7.07089	11.70745	7.16599	416
chrX	13815982	13816255	MGE_SST_pvalue_1e-2_peak_984007	46	.	2.85415	4.66951	1.54489	42
chrX	13832839	13832912	MGE_SST_pvalue_1e-2_peak_984017	46	.	3.44649	4.61288	1.54489	35
chrX	13834932	13835393	MGE_SST_pvalue_1e-2_peak_984019	47	.	3.49040	4.77340	1.61785	369
chrX	13855570	13856053	MGE_SST_pvalue_1e-2_peak_984026	55	.	3.65330	5.50407	2.18661	376
chrX	13902605	13902711	MGE_SST_pvalue_1e-2_peak_984043	42	.	2.79590	4.21192	1.36176	52
chrX	13935484	13935584	MGE_SST_pvalue_1e-2_peak_984063	43	.	2.81505	4.34682	1.45334	49
chrX	13945993	13946104	MGE_SST_pvalue_1e-2_peak_984067	65	.	3.80554	6.56427	2.99896	50
chrX	13956794	13956867	MGE_SST_pvalue_1e-2_peak_984072	46	.	3.44649	4.61288	1.54489	32
chrX	13973327	13973644	MGE_SST_pvalue_1e-2_peak_984075	46	.	2.85467	4.67429	1.54489	64
chrX	13981232	13981323	MGE_SST_pvalue_1e-2_peak_984076	46	.	2.85415	4.66951	1.54489	44
chrX	14047977	14048339	MGE_SST_pvalue_1e-2_peak_984089	61	.	4.30812	6.10846	2.65782	211
chrX	14083154	14083409	MGE_SST_pvalue_1e-2_peak_984097	56	.	3.67782	5.64059	2.29030	182
chrX	14113951	14114203	MGE_SST_pvalue_1e-2_peak_984103	59	.	3.72787	5.95225	2.52731	68
chrX	14343041	14343165	MGE_SST_pvalue_1e-2_peak_984130	46	.	2.85467	4.67429	1.54489	61
chrX	14546976	14547750	MGE_SST_pvalue_1e-2_peak_984167	69	.	4.50653	6.92169	3.27390	116
chrX	14564837	14565485	MGE_SST_pvalue_1e-2_peak_984178	43	.	2.81505	4.34682	1.45334	323
chrX	14597468	14597605	MGE_SST_pvalue_1e-2_peak_984186	46	.	2.85415	4.66951	1.54489	67
chrX	14601587	14601670	MGE_SST_pvalue_1e-2_peak_984188	46	.	2.85467	4.67429	1.54489	40
chrX	14673919	14673999	MGE_SST_pvalue_1e-2_peak_984210	46	.	2.85467	4.67429	1.54489	39
chrX	14891033	14891720	MGE_SST_pvalue_1e-2_peak_984252	62	.	4.67035	6.23671	2.75332	335
chrX	14940789	14940889	MGE_SST_pvalue_1e-2_peak_984275	46	.	2.85415	4.66951	1.54489	49
chrX	14965350	14965439	MGE_SST_pvalue_1e-2_peak_984288	46	.	2.85415	4.66951	1.54489	43
chrX	15034260	15034396	MGE_SST_pvalue_1e-2_peak_984301	46	.	2.85467	4.67429	1.54489	67
chrX	15161617	15161890	MGE_SST_pvalue_1e-2_peak_984322	46	.	2.85467	4.67429	1.54489	44
chrX	15204652	15204792	MGE_SST_pvalue_1e-2_peak_984332	46	.	2.85467	4.67429	1.54489	69
chrX	15224549	15224684	MGE_SST_pvalue_1e-2_peak_984337	46	.	2.85467	4.67429	1.54489	66
chrX	15239736	15240090	MGE_SST_pvalue_1e-2_peak_984342	90	.	5.47995	9.02903	4.97172	289
chrX	15353619	15353952	MGE_SST_pvalue_1e-2_peak_984372	74	.	5.10551	7.46124	3.70854	132
chrX	15367321	15367415	MGE_SST_pvalue_1e-2_peak_984375	46	.	2.85467	4.67429	1.54489	46
chrX	15434553	15434635	MGE_SST_pvalue_1e-2_peak_984398	46	.	2.85415	4.66951	1.54489	40
chrX	15511282	15511630	MGE_SST_pvalue_1e-2_peak_984426	73	.	5.07400	7.35758	3.62621	255
chrX	15511796	15512130	MGE_SST_pvalue_1e-2_peak_984427	59	.	4.25459	5.92478	2.51586	267
chrX	15535909	15536137	MGE_SST_pvalue_1e-2_peak_984432	46	.	2.85467	4.67429	1.54489	59
chrX	15693047	15693338	MGE_SST_pvalue_1e-2_peak_984455	86	.	5.81202	8.60663	4.62485	60
chrX	15693652	15693866	MGE_SST_pvalue_1e-2_peak_984456	42	.	3.32116	4.20906	1.36176	23
chrX	15756051	15756450	MGE_SST_pvalue_1e-2_peak_984473	43	.	2.81505	4.34682	1.45334	156
chrX	15768891	15769022	MGE_SST_pvalue_1e-2_peak_984481	46	.	2.85467	4.67429	1.54489	64
chrX	15798947	15799058	MGE_SST_pvalue_1e-2_peak_984490	46	.	2.85467	4.67429	1.54489	54
chrX	15808096	15808330	MGE_SST_pvalue_1e-2_peak_984493	47	.	3.49040	4.77340	1.61785	172
chrX	15808483	15809001	MGE_SST_pvalue_1e-2_peak_984494	96	.	6.10820	9.60739	5.44573	120
chrX	15872750	15873495	MGE_SST_pvalue_1e-2_peak_984515	99	.	6.73754	9.95609	5.72964	257
chrX	15892044	15892170	MGE_SST_pvalue_1e-2_peak_984520	65	.	3.80622	6.57065	2.99896	71
chrX	15924405	15924549	MGE_SST_pvalue_1e-2_peak_984525	46	.	2.85467	4.67429	1.54489	71
chrX	16098175	16098260	MGE_SST_pvalue_1e-2_peak_984566	46	.	2.85467	4.67429	1.54489	41
chrX	16141496	16141657	MGE_SST_pvalue_1e-2_peak_984571	46	.	2.85467	4.67429	1.54489	120
chrX	16339277	16339360	MGE_SST_pvalue_1e-2_peak_984602	46	.	2.85467	4.67429	1.54489	40
chrX	16453381	16453506	MGE_SST_pvalue_1e-2_peak_984617	46	.	2.85467	4.67429	1.54489	61
chrX	16502650	16502764	MGE_SST_pvalue_1e-2_peak_984633	46	.	2.85415	4.66951	1.54489	56
chrX	16562792	16563373	MGE_SST_pvalue_1e-2_peak_984641	46	.	2.85415	4.66951	1.54489	387
chrX	16628053	16628743	MGE_SST_pvalue_1e-2_peak_984651	44	.	2.83447	4.49791	1.54489	247
chrX	16661629	16661773	MGE_SST_pvalue_1e-2_peak_984656	46	.	2.85467	4.67429	1.54489	71
chrX	16683074	16683216	MGE_SST_pvalue_1e-2_peak_984663	46	.	2.85467	4.67429	1.54489	70
chrX	16698152	16698384	MGE_SST_pvalue_1e-2_peak_984668	46	.	2.85467	4.67429	1.54489	165
chrX	16737507	16737916	MGE_SST_pvalue_1e-2_peak_984681	105	.	6.76533	10.58580	6.24796	216
chrX	16763603	16763857	MGE_SST_pvalue_1e-2_peak_984684	46	.	2.85467	4.67429	1.54489	41
chrX	16794091	16794213	MGE_SST_pvalue_1e-2_peak_984695	46	.	2.85467	4.67429	1.54489	60
chrX	16804289	16804716	MGE_SST_pvalue_1e-2_peak_984696	70	.	4.98173	7.07040	3.39352	156
chrX	16816602	16816684	MGE_SST_pvalue_1e-2_peak_984697	46	.	2.85467	4.67429	1.54489	40
chrX	16858102	16858468	MGE_SST_pvalue_1e-2_peak_984721	53	.	3.62911	5.37785	2.09044	70
chrX	16888446	16888953	MGE_SST_pvalue_1e-2_peak_984730	71	.	5.01211	7.16245	3.46967	75
chrX	16895748	16895885	MGE_SST_pvalue_1e-2_peak_984733	42	.	2.79590	4.21192	1.36176	67
chrX	16900940	16901272	MGE_SST_pvalue_1e-2_peak_984737	43	.	2.81505	4.34682	1.45334	195
chrX	16964597	16964955	MGE_SST_pvalue_1e-2_peak_984741	61	.	4.30812	6.10846	2.65782	68
chrX	16974768	16975007	MGE_SST_pvalue_1e-2_peak_984743	46	.	2.85467	4.67429	1.54489	39
chrX	16996566	16996817	MGE_SST_pvalue_1e-2_peak_984755	43	.	2.81505	4.34682	1.45334	61
chrX	17017487	17017583	MGE_SST_pvalue_1e-2_peak_984766	44	.	2.83447	4.49791	1.54489	47
chrX	17116769	17116844	MGE_SST_pvalue_1e-2_peak_984811	46	.	2.85467	4.67429	1.54489	36
chrX	17393327	17393468	MGE_SST_pvalue_1e-2_peak_984857	44	.	3.40368	4.46677	1.54489	55
chrX	17404306	17404388	MGE_SST_pvalue_1e-2_peak_984859	46	.	2.85467	4.67429	1.54489	40
chrX	17574410	17574486	MGE_SST_pvalue_1e-2_peak_984882	46	.	2.85467	4.67429	1.54489	37
chrX	17609495	17609585	MGE_SST_pvalue_1e-2_peak_984889	46	.	2.85415	4.66951	1.54489	44
chrX	17673302	17673653	MGE_SST_pvalue_1e-2_peak_984899	44	.	3.40368	4.46677	1.54489	126
chrX	17674035	17674108	MGE_SST_pvalue_1e-2_peak_984900	44	.	3.40368	4.46677	1.54489	30
chrX	17688629	17688772	MGE_SST_pvalue_1e-2_peak_984903	46	.	2.85467	4.67429	1.54489	70
chrX	17755041	17755563	MGE_SST_pvalue_1e-2_peak_984928	124	.	7.65827	12.43638	7.76283	428
chrX	17811130	17811204	MGE_SST_pvalue_1e-2_peak_984931	46	.	2.85415	4.66951	1.54489	36
chrX	17823385	17823498	MGE_SST_pvalue_1e-2_peak_984939	43	.	2.81505	4.34682	1.45334	55
chrX	17877801	17877989	MGE_SST_pvalue_1e-2_peak_984966	58	.	4.22833	5.83877	2.44236	142
chrX	18022060	18022188	MGE_SST_pvalue_1e-2_peak_984985	46	.	2.85467	4.67429	1.54489	63
chrX	18148580	18148702	MGE_SST_pvalue_1e-2_peak_985006	44	.	2.83447	4.49791	1.54489	60
chrX	18152296	18152666	MGE_SST_pvalue_1e-2_peak_985007	44	.	2.83447	4.49791	1.54489	61
chrX	18193117	18193412	MGE_SST_pvalue_1e-2_peak_985014	46	.	2.85467	4.67429	1.54489	52
chrX	18270778	18271130	MGE_SST_pvalue_1e-2_peak_985021	46	.	2.85467	4.67429	1.54489	237
chrX	18372246	18372487	MGE_SST_pvalue_1e-2_peak_985043	59	.	3.72787	5.95225	2.52731	59
chrX	18372855	18373066	MGE_SST_pvalue_1e-2_peak_985044	42	.	2.79590	4.21192	1.36176	157
chrX	18412944	18413073	MGE_SST_pvalue_1e-2_peak_985051	46	.	2.85467	4.67429	1.54489	63
chrX	18443153	18443886	MGE_SST_pvalue_1e-2_peak_985056	80	.	5.26917	8.05644	4.18291	58
chrX	18473198	18473325	MGE_SST_pvalue_1e-2_peak_985063	46	.	2.85467	4.67429	1.54489	62
chrX	18550000	18550081	MGE_SST_pvalue_1e-2_peak_985087	46	.	2.85467	4.67429	1.54489	39
chrX	18635518	18635623	MGE_SST_pvalue_1e-2_peak_985121	46	.	2.85467	4.67429	1.54489	51
chrX	18692803	18693303	MGE_SST_pvalue_1e-2_peak_985137	66	.	4.44800	6.65517	3.06073	71
chrX	18709703	18709909	MGE_SST_pvalue_1e-2_peak_985144	44	.	2.83447	4.49791	1.54489	55
chrX	18713293	18713426	MGE_SST_pvalue_1e-2_peak_985147	43	.	2.81505	4.34682	1.45334	65
chrX	18725563	18725838	MGE_SST_pvalue_1e-2_peak_985151	65	.	3.80622	6.57065	2.99896	65
chrX	18739868	18739971	MGE_SST_pvalue_1e-2_peak_985154	46	.	2.85467	4.67429	1.54489	50
chrX	18903698	18904250	MGE_SST_pvalue_1e-2_peak_985187	50	.	3.55840	5.04815	1.83420	250
chrX	18949245	18949387	MGE_SST_pvalue_1e-2_peak_985208	46	.	2.85467	4.67429	1.54489	70
chrX	19002344	19002494	MGE_SST_pvalue_1e-2_peak_985215	60	.	4.28119	6.01457	2.57872	52
chrX	19002807	19002999	MGE_SST_pvalue_1e-2_peak_985216	91	.	5.99366	9.19080	5.10500	125
chrX	19081828	19081930	MGE_SST_pvalue_1e-2_peak_985223	46	.	2.85467	4.67429	1.54489	50
chrX	19307450	19307777	MGE_SST_pvalue_1e-2_peak_985251	46	.	2.85467	4.67429	1.54489	257
chrX	19361588	19362153	MGE_SST_pvalue_1e-2_peak_985256	69	.	4.50653	6.92169	3.27390	418
chrX	19613291	19613667	MGE_SST_pvalue_1e-2_peak_985294	46	.	2.85415	4.66951	1.54489	126
chrX	19676142	19676234	MGE_SST_pvalue_1e-2_peak_985316	46	.	2.85467	4.67429	1.54489	45
chrX	19701250	19701469	MGE_SST_pvalue_1e-2_peak_985330	72	.	4.56663	7.22716	3.51980	117
chrX	19746031	19746174	MGE_SST_pvalue_1e-2_peak_985347	46	.	2.85467	4.67429	1.54489	70
chrX	19793932	19794010	MGE_SST_pvalue_1e-2_peak_985362	46	.	2.85467	4.67429	1.54489	38
chrX	19802204	19802625	MGE_SST_pvalue_1e-2_peak_985364	46	.	2.85415	4.66951	1.54489	353
chrX	19868204	19868348	MGE_SST_pvalue_1e-2_peak_985398	44	.	2.83447	4.49791	1.54489	71
chrX	19905850	19905923	MGE_SST_pvalue_1e-2_peak_985411	46	.	3.44649	4.61288	1.54489	35
chrX	19906495	19906569	MGE_SST_pvalue_1e-2_peak_985412	61	.	4.30812	6.10846	2.65782	36
chrX	19923028	19923145	MGE_SST_pvalue_1e-2_peak_985419	46	.	2.85467	4.67429	1.54489	57
chrX	20008872	20009614	MGE_SST_pvalue_1e-2_peak_985431	65	.	4.41930	6.53368	2.98445	459
chrX	20060786	20060898	MGE_SST_pvalue_1e-2_peak_985451	44	.	2.83447	4.49791	1.54489	55
chrX	20074256	20074361	MGE_SST_pvalue_1e-2_peak_985457	44	.	2.83447	4.49791	1.54489	51
chrX	20074789	20074894	MGE_SST_pvalue_1e-2_peak_985459	43	.	2.81505	4.34682	1.45334	51
chrX	20159972	20160263	MGE_SST_pvalue_1e-2_peak_985485	156	.	9.44808	15.61024	10.32762	114
chrX	20225590	20225733	MGE_SST_pvalue_1e-2_peak_985505	43	.	2.81505	4.34682	1.45334	70
chrX	20284861	20285331	MGE_SST_pvalue_1e-2_peak_985520	56	.	4.17676	5.67691	2.31797	403
chrX	20380838	20380923	MGE_SST_pvalue_1e-2_peak_985539	46	.	2.85467	4.67429	1.54489	41
chrX	20547286	20548274	MGE_SST_pvalue_1e-2_peak_985575	52	.	3.60523	5.26053	1.99473	72
chrX	20589130	20589367	MGE_SST_pvalue_1e-2_peak_985583	46	.	2.85467	4.67429	1.54489	192
chrX	20655728	20655908	MGE_SST_pvalue_1e-2_peak_985598	46	.	2.85415	4.66951	1.54489	59
chrX	20659781	20659866	MGE_SST_pvalue_1e-2_peak_985600	46	.	2.85467	4.67429	1.54489	41
chrX	21158439	21158537	MGE_SST_pvalue_1e-2_peak_985697	44	.	2.83447	4.49791	1.54489	48
chrX	21328342	21328460	MGE_SST_pvalue_1e-2_peak_985727	46	.	2.85467	4.67429	1.54489	58
chrX	21347127	21347226	MGE_SST_pvalue_1e-2_peak_985732	46	.	2.85467	4.67429	1.54489	48
chrX	21383107	21383192	MGE_SST_pvalue_1e-2_peak_985739	46	.	2.85467	4.67429	1.54489	41
chrX	21391908	21392255	MGE_SST_pvalue_1e-2_peak_985741	50	.	3.95946	5.07586	1.85673	186
chrX	21392487	21392837	MGE_SST_pvalue_1e-2_peak_985742	64	.	4.75135	6.43718	2.90544	183
chrX	21393725	21393819	MGE_SST_pvalue_1e-2_peak_985743	50	.	3.93670	5.01899	1.81700	50
chrX	21413001	21413186	MGE_SST_pvalue_1e-2_peak_985751	46	.	2.85467	4.67429	1.54489	141
chrX	21544181	21544299	MGE_SST_pvalue_1e-2_peak_985807	42	.	2.79590	4.21192	1.36176	58
chrX	21577464	21577571	MGE_SST_pvalue_1e-2_peak_985819	46	.	2.85467	4.67429	1.54489	52
chrX	21650215	21650575	MGE_SST_pvalue_1e-2_peak_985843	46	.	2.85415	4.66951	1.54489	201
chrX	21745779	21746255	MGE_SST_pvalue_1e-2_peak_985874	59	.	3.72787	5.95225	2.52731	426
chrX	21841429	21841845	MGE_SST_pvalue_1e-2_peak_985893	46	.	2.85467	4.67429	1.54489	377
chrX	21857690	21858272	MGE_SST_pvalue_1e-2_peak_985897	60	.	4.28119	6.01457	2.57872	46
chrX	21878493	21878808	MGE_SST_pvalue_1e-2_peak_985903	43	.	2.81505	4.34682	1.45334	255
chrX	21900898	21901023	MGE_SST_pvalue_1e-2_peak_985911	46	.	2.85467	4.67429	1.54489	61
chrX	21901422	21901534	MGE_SST_pvalue_1e-2_peak_985912	46	.	2.85467	4.67429	1.54489	55
chrX	21950893	21950976	MGE_SST_pvalue_1e-2_peak_985926	65	.	3.80622	6.57065	2.99896	41
chrX	21958766	21958839	MGE_SST_pvalue_1e-2_peak_985927	46	.	3.44649	4.61288	1.54489	35
chrX	21959219	21959472	MGE_SST_pvalue_1e-2_peak_985928	44	.	3.40368	4.46677	1.54489	29
chrX	21978619	21978805	MGE_SST_pvalue_1e-2_peak_985940	49	.	3.53544	4.95138	1.75881	50
chrX	22016738	22016842	MGE_SST_pvalue_1e-2_peak_985963	46	.	2.85467	4.67429	1.54489	51
chrX	22030808	22030930	MGE_SST_pvalue_1e-2_peak_985967	46	.	2.85467	4.67429	1.54489	60
chrX	22099412	22099738	MGE_SST_pvalue_1e-2_peak_985976	46	.	2.85415	4.66951	1.54489	57
chrX	22183970	22184398	MGE_SST_pvalue_1e-2_peak_985999	46	.	2.85467	4.67429	1.54489	380
chrX	22332663	22333110	MGE_SST_pvalue_1e-2_peak_986037	44	.	2.83447	4.49791	1.54489	179
chrX	22348801	22348919	MGE_SST_pvalue_1e-2_peak_986043	46	.	2.85467	4.67429	1.54489	58
chrX	22578469	22578579	MGE_SST_pvalue_1e-2_peak_986090	46	.	2.85467	4.67429	1.54489	54
chrX	22766517	22766600	MGE_SST_pvalue_1e-2_peak_986117	46	.	2.85467	4.67429	1.54489	40
chrX	22787101	22787234	MGE_SST_pvalue_1e-2_peak_986123	46	.	2.85467	4.67429	1.54489	65
chrX	22930743	22931082	MGE_SST_pvalue_1e-2_peak_986145	44	.	2.83447	4.49791	1.54489	205
chrX	22937316	22937438	MGE_SST_pvalue_1e-2_peak_986147	46	.	2.85467	4.67429	1.54489	60
chrX	23072227	23072650	MGE_SST_pvalue_1e-2_peak_986180	43	.	2.81505	4.34682	1.45334	206
chrX	23149815	23150204	MGE_SST_pvalue_1e-2_peak_986197	44	.	2.83447	4.49791	1.54489	63
chrX	23311615	23311700	MGE_SST_pvalue_1e-2_peak_986229	46	.	2.85467	4.67429	1.54489	41
chrX	23317526	23317609	MGE_SST_pvalue_1e-2_peak_986230	46	.	2.85467	4.67429	1.54489	40
chrX	23401779	23401894	MGE_SST_pvalue_1e-2_peak_986257	43	.	2.81505	4.34682	1.45334	56
chrX	23453905	23453983	MGE_SST_pvalue_1e-2_peak_986276	65	.	3.80622	6.57065	2.99896	38
chrX	23532114	23532329	MGE_SST_pvalue_1e-2_peak_986291	42	.	2.79590	4.21192	1.36176	173
chrX	23634455	23634551	MGE_SST_pvalue_1e-2_peak_986314	46	.	2.85467	4.67429	1.54489	47
chrX	23685355	23685630	MGE_SST_pvalue_1e-2_peak_986321	61	.	3.75340	6.13275	2.66791	205
chrX	23701046	23701530	MGE_SST_pvalue_1e-2_peak_986327	57	.	3.70268	5.78921	2.40338	56
chrX	23735538	23735659	MGE_SST_pvalue_1e-2_peak_986340	65	.	3.80622	6.57065	2.99896	50
chrX	23760740	23760985	MGE_SST_pvalue_1e-2_peak_986345	61	.	4.30812	6.10846	2.65782	214
chrX	23761299	23761681	MGE_SST_pvalue_1e-2_peak_986346	76	.	5.16974	7.68256	3.88749	214
chrX	23790301	23790427	MGE_SST_pvalue_1e-2_peak_986351	46	.	2.85467	4.67429	1.54489	62
chrX	23800894	23801789	MGE_SST_pvalue_1e-2_peak_986354	80	.	5.26917	8.05644	4.18291	404
chrX	23814428	23814800	MGE_SST_pvalue_1e-2_peak_986363	43	.	2.81505	4.34682	1.45334	232
chrX	23829270	23829532	MGE_SST_pvalue_1e-2_peak_986371	46	.	2.85467	4.67429	1.54489	198
chrX	23892853	23892977	MGE_SST_pvalue_1e-2_peak_986389	46	.	2.85467	4.67429	1.54489	61
chrX	23925696	23926323	MGE_SST_pvalue_1e-2_peak_986400	71	.	5.01211	7.16245	3.46967	341
chrX	23969593	23969697	MGE_SST_pvalue_1e-2_peak_986404	46	.	2.85467	4.67429	1.54489	51
chrX	24010890	24010973	MGE_SST_pvalue_1e-2_peak_986415	44	.	2.83447	4.49791	1.54489	40
chrX	24043248	24043638	MGE_SST_pvalue_1e-2_peak_986426	71	.	5.01211	7.16245	3.46967	267
chrX	24072755	24073127	MGE_SST_pvalue_1e-2_peak_986431a	89	.	5.91966	8.94285	4.90183	41
chrX	24072755	24073127	MGE_SST_pvalue_1e-2_peak_986431b	89	.	5.91966	8.94285	4.90183	313
chrX	24100136	24100225	MGE_SST_pvalue_1e-2_peak_986436	46	.	2.85467	4.67429	1.54489	43
chrX	24167549	24168201	MGE_SST_pvalue_1e-2_peak_986440	60	.	4.59207	6.05171	2.61110	192
chrX	24168348	24168681	MGE_SST_pvalue_1e-2_peak_986441	47	.	3.82673	4.75687	1.61169	96
chrX	24277866	24278025	MGE_SST_pvalue_1e-2_peak_986467	43	.	2.81505	4.34682	1.45334	42
chrX	24326289	24326409	MGE_SST_pvalue_1e-2_peak_986479	46	.	2.85467	4.67429	1.54489	59
chrX	24413835	24414159	MGE_SST_pvalue_1e-2_peak_986498	90	.	5.47995	9.02903	4.97172	254
chrX	24414369	24414492	MGE_SST_pvalue_1e-2_peak_986499	55	.	3.65330	5.50407	2.18661	62
chrX	24483220	24483663	MGE_SST_pvalue_1e-2_peak_986515	89	.	5.91966	8.94285	4.90183	48
chrX	24489412	24489487	MGE_SST_pvalue_1e-2_peak_986517	46	.	2.85415	4.66951	1.54489	36
chrX	24497999	24498083	MGE_SST_pvalue_1e-2_peak_986519	46	.	2.85467	4.67429	1.54489	41
chrX	24516460	24516570	MGE_SST_pvalue_1e-2_peak_986527	63	.	3.77929	6.33483	2.82384	56
chrX	24584445	24584724	MGE_SST_pvalue_1e-2_peak_986548	46	.	2.85467	4.67429	1.54489	222
chrX	24600577	24600657	MGE_SST_pvalue_1e-2_peak_986551	46	.	2.85467	4.67429	1.54489	39
chrX	24665059	24665625	MGE_SST_pvalue_1e-2_peak_986569	43	.	3.38266	4.39837	1.49777	422
chrX	24671413	24671538	MGE_SST_pvalue_1e-2_peak_986570	46	.	2.85467	4.67429	1.54489	61
chrX	24686182	24686470	MGE_SST_pvalue_1e-2_peak_986575	46	.	2.85467	4.67429	1.54489	232
chrX	24711619	24712377	MGE_SST_pvalue_1e-2_peak_986577	69	.	4.95172	6.98166	3.32369	178
chrX	24737170	24737405	MGE_SST_pvalue_1e-2_peak_986582	46	.	2.85467	4.67429	1.54489	68
chrX	24759591	24759812	MGE_SST_pvalue_1e-2_peak_986594	46	.	2.85467	4.67429	1.54489	57
chrX	24793674	24793814	MGE_SST_pvalue_1e-2_peak_986605	44	.	2.83447	4.49791	1.54489	69
chrX	24852182	24852311	MGE_SST_pvalue_1e-2_peak_986645	46	.	2.85467	4.67429	1.54489	63
chrX	24860883	24860978	MGE_SST_pvalue_1e-2_peak_986650	46	.	2.85467	4.67429	1.54489	46
chrX	24893882	24894119	MGE_SST_pvalue_1e-2_peak_986654	44	.	2.83447	4.49791	1.54489	52
chrX	24895430	24895517	MGE_SST_pvalue_1e-2_peak_986656	43	.	2.81505	4.34682	1.45334	42
chrX	24897708	24897809	MGE_SST_pvalue_1e-2_peak_986657	43	.	2.81505	4.34682	1.45334	49
chrX	24940758	24940899	MGE_SST_pvalue_1e-2_peak_986675	46	.	2.85415	4.66951	1.54489	69
chrX	25008567	25008645	MGE_SST_pvalue_1e-2_peak_986687	46	.	2.85467	4.67429	1.54489	38
chrX	25019773	25019886	MGE_SST_pvalue_1e-2_peak_986690	52	.	4.21526	5.25383	1.99473	59
chrX	25034096	25034233	MGE_SST_pvalue_1e-2_peak_986694	44	.	3.70261	4.48264	1.54489	61
chrX	25041291	25041549	MGE_SST_pvalue_1e-2_peak_986700	52	.	4.02933	5.25693	1.99473	189
chrX	25161868	25162068	MGE_SST_pvalue_1e-2_peak_986722	50	.	3.55840	5.04815	1.83420	70
chrX	25162339	25162587	MGE_SST_pvalue_1e-2_peak_986723	66	.	4.44800	6.65517	3.06073	71
chrX	25188150	25188265	MGE_SST_pvalue_1e-2_peak_986735	46	.	2.85467	4.67429	1.54489	56
chrX	25224924	25225300	MGE_SST_pvalue_1e-2_peak_986754	51	.	3.58166	5.15094	1.91223	282
chrX	25259289	25259387	MGE_SST_pvalue_1e-2_peak_986770	46	.	2.85467	4.67429	1.54489	48
chrX	25266165	25266687	MGE_SST_pvalue_1e-2_peak_986774	70	.	4.53638	7.06887	3.39352	354
chrX	25318019	25318118	MGE_SST_pvalue_1e-2_peak_986794	63	.	3.77929	6.33483	2.82384	45
chrX	25362412	25363087	MGE_SST_pvalue_1e-2_peak_986805	72	.	5.04286	7.25809	3.54400	450
chrX	25387638	25387752	MGE_SST_pvalue_1e-2_peak_986811	46	.	2.85467	4.67429	1.54489	56
chrX	25393703	25393799	MGE_SST_pvalue_1e-2_peak_986815	46	.	2.85467	4.67429	1.54489	47
chrX	25401410	25401601	MGE_SST_pvalue_1e-2_peak_986821	66	.	4.44800	6.65517	3.06073	98
chrX	25473775	25474025	MGE_SST_pvalue_1e-2_peak_986835	46	.	2.85415	4.66951	1.54489	38
chrX	25500252	25500431	MGE_SST_pvalue_1e-2_peak_986841	46	.	2.85467	4.67429	1.54489	136
chrX	25541903	25541981	MGE_SST_pvalue_1e-2_peak_986856	59	.	4.25459	5.92478	2.51586	38
chrX	25542346	25542580	MGE_SST_pvalue_1e-2_peak_986857	44	.	3.40368	4.46677	1.54489	34
chrX	25633756	25633885	MGE_SST_pvalue_1e-2_peak_986879	53	.	3.62911	5.37785	2.09044	57
chrX	25651096	25651377	MGE_SST_pvalue_1e-2_peak_986888	46	.	2.85467	4.67429	1.54489	71
chrX	25681766	25682282	MGE_SST_pvalue_1e-2_peak_986898	60	.	4.28119	6.01457	2.57872	450
chrX	25706428	25706939	MGE_SST_pvalue_1e-2_peak_986904	57	.	4.20239	5.75623	2.38677	71
chrX	25768714	25768799	MGE_SST_pvalue_1e-2_peak_986937	43	.	2.81505	4.34682	1.45334	41
chrX	25780271	25780842	MGE_SST_pvalue_1e-2_peak_986947	44	.	2.83447	4.49791	1.54489	353
chrX	25825598	25825685	MGE_SST_pvalue_1e-2_peak_986955	46	.	2.85467	4.67429	1.54489	42
chrX	25876418	25876734	MGE_SST_pvalue_1e-2_peak_986965	46	.	2.85467	4.67429	1.54489	273
chrX	25893771	25893877	MGE_SST_pvalue_1e-2_peak_986969	44	.	2.83447	4.49791	1.54489	52
chrX	25896526	25896664	MGE_SST_pvalue_1e-2_peak_986971	44	.	2.83447	4.49791	1.54489	48
chrX	25931236	25931368	MGE_SST_pvalue_1e-2_peak_986980	46	.	2.85467	4.67429	1.54489	65
chrX	26118773	26118901	MGE_SST_pvalue_1e-2_peak_987023	46	.	2.85467	4.67429	1.54489	63
chrX	26416656	26416791	MGE_SST_pvalue_1e-2_peak_987072	46	.	2.85415	4.66951	1.54489	66
chrX	26503641	26503765	MGE_SST_pvalue_1e-2_peak_987088	46	.	2.85467	4.67429	1.54489	61
chrX	26842108	26842185	MGE_SST_pvalue_1e-2_peak_987131	46	.	2.85467	4.67429	1.54489	37
chrX	26904425	26904564	MGE_SST_pvalue_1e-2_peak_987142	42	.	2.79590	4.21192	1.36176	68
chrX	26907542	26908116	MGE_SST_pvalue_1e-2_peak_987144	42	.	2.79590	4.21192	1.36176	46
chrX	27279645	27279968	MGE_SST_pvalue_1e-2_peak_987201	46	.	2.85415	4.66951	1.54489	260
chrX	27377237	27377361	MGE_SST_pvalue_1e-2_peak_987215	46	.	2.85467	4.67429	1.54489	61
chrX	27659888	27659973	MGE_SST_pvalue_1e-2_peak_987257	46	.	2.85467	4.67429	1.54489	41
chrX	27708479	27708557	MGE_SST_pvalue_1e-2_peak_987276	46	.	2.85467	4.67429	1.54489	38
chrX	27944970	27945099	MGE_SST_pvalue_1e-2_peak_987302	46	.	2.85467	4.67429	1.54489	63
chrX	28015959	28016102	MGE_SST_pvalue_1e-2_peak_987309	46	.	2.85415	4.66951	1.54489	70
chrX	28465809	28465884	MGE_SST_pvalue_1e-2_peak_987371	46	.	2.85467	4.67429	1.54489	36
chrX	28517192	28517292	MGE_SST_pvalue_1e-2_peak_987380	46	.	2.85467	4.67429	1.54489	49
chrX	28605537	28605612	MGE_SST_pvalue_1e-2_peak_987397	53	.	4.07731	5.38744	2.09350	58
chrX	28965052	28965187	MGE_SST_pvalue_1e-2_peak_987490	46	.	2.85467	4.67429	1.54489	66
chrX	29061232	29061310	MGE_SST_pvalue_1e-2_peak_987519	46	.	2.85467	4.67429	1.54489	38
chrX	29188998	29189083	MGE_SST_pvalue_1e-2_peak_987552	46	.	2.85467	4.67429	1.54489	41
chrX	29228526	29228627	MGE_SST_pvalue_1e-2_peak_987563	46	.	2.85467	4.67429	1.54489	49
chrX	29241018	29241106	MGE_SST_pvalue_1e-2_peak_987566	46	.	2.85467	4.67429	1.54489	43
chrX	29335579	29335722	MGE_SST_pvalue_1e-2_peak_987590	46	.	2.85467	4.67429	1.54489	70
chrX	29421500	29421581	MGE_SST_pvalue_1e-2_peak_987607	46	.	2.85467	4.67429	1.54489	39
chrX	29437826	29437963	MGE_SST_pvalue_1e-2_peak_987609	46	.	2.85467	4.67429	1.54489	67
chrX	29644100	29644243	MGE_SST_pvalue_1e-2_peak_987662	46	.	2.85467	4.67429	1.54489	70
chrX	29649943	29650056	MGE_SST_pvalue_1e-2_peak_987666	46	.	2.85467	4.67429	1.54489	55
chrX	29658194	29658564	MGE_SST_pvalue_1e-2_peak_987670	46	.	2.85415	4.66951	1.54489	235
chrX	29677264	29677346	MGE_SST_pvalue_1e-2_peak_987677	46	.	2.85467	4.67429	1.54489	40
chrX	29830404	29830501	MGE_SST_pvalue_1e-2_peak_987718	46	.	2.85467	4.67429	1.54489	47
chrX	29908505	29908759	MGE_SST_pvalue_1e-2_peak_987744	44	.	2.83447	4.49791	1.54489	69
chrX	29928031	29928343	MGE_SST_pvalue_1e-2_peak_987749	46	.	2.85467	4.67429	1.54489	246
chrX	29972811	29973120	MGE_SST_pvalue_1e-2_peak_987761	80	.	4.69175	8.01511	4.15755	67
chrX	29985180	29985665	MGE_SST_pvalue_1e-2_peak_987766	43	.	2.81505	4.34682	1.45334	263
chrX	29991875	29991965	MGE_SST_pvalue_1e-2_peak_987771	46	.	2.85415	4.66951	1.54489	44
chrX	30184207	30184327	MGE_SST_pvalue_1e-2_peak_987801	46	.	2.85467	4.67429	1.54489	59
chrX	30319597	30319674	MGE_SST_pvalue_1e-2_peak_987824	46	.	2.85415	4.66951	1.54489	37
chrX	30332749	30332831	MGE_SST_pvalue_1e-2_peak_987830	46	.	2.85467	4.67429	1.54489	40
chrX	30506428	30506556	MGE_SST_pvalue_1e-2_peak_987854	46	.	2.85467	4.67429	1.54489	63
chrX	30670961	30671619	MGE_SST_pvalue_1e-2_peak_987881	56	.	3.67782	5.64059	2.29030	382
chrX	30907239	30907682	MGE_SST_pvalue_1e-2_peak_987912	81	.	5.30316	8.19462	4.29975	277
chrX	31150911	31151219	MGE_SST_pvalue_1e-2_peak_987956	43	.	2.81505	4.34682	1.45334	270
chrX	31151536	31151638	MGE_SST_pvalue_1e-2_peak_987957	43	.	2.81505	4.34682	1.45334	50
chrX	31191873	31192003	MGE_SST_pvalue_1e-2_peak_987980	43	.	2.81505	4.34682	1.45334	64
chrX	31195310	31195444	MGE_SST_pvalue_1e-2_peak_987981	43	.	2.81505	4.34682	1.45334	66
chrX	31227824	31227911	MGE_SST_pvalue_1e-2_peak_987999	43	.	2.81505	4.34682	1.45334	42
chrX	31254070	31254211	MGE_SST_pvalue_1e-2_peak_988006	44	.	2.83447	4.49791	1.54489	69
chrX	31269716	31269835	MGE_SST_pvalue_1e-2_peak_988010	46	.	2.85415	4.66951	1.54489	58
chrX	31271321	31271567	MGE_SST_pvalue_1e-2_peak_988011	46	.	2.85415	4.66951	1.54489	50
chrX	31284736	31285181	MGE_SST_pvalue_1e-2_peak_988018	62	.	4.33539	6.20685	2.72755	385
chrX	31339722	31339799	MGE_SST_pvalue_1e-2_peak_988033	44	.	2.83447	4.49791	1.54489	37
chrX	31375715	31375803	MGE_SST_pvalue_1e-2_peak_988047	43	.	2.81505	4.34682	1.45334	43
chrX	31508090	31508489	MGE_SST_pvalue_1e-2_peak_988085	42	.	2.79590	4.21192	1.36176	53
chrX	31647470	31647614	MGE_SST_pvalue_1e-2_peak_988140	46	.	2.85467	4.67429	1.54489	71
chrX	31742467	31742562	MGE_SST_pvalue_1e-2_peak_988164	46	.	2.85467	4.67429	1.54489	46
chrX	31955641	31955972	MGE_SST_pvalue_1e-2_peak_988209	44	.	2.83447	4.49791	1.54489	198
chrX	32011953	32012027	MGE_SST_pvalue_1e-2_peak_988222	46	.	2.85467	4.67429	1.54489	36
chrX	32062085	32062214	MGE_SST_pvalue_1e-2_peak_988226	46	.	2.85467	4.67429	1.54489	63
chrX	32118019	32118140	MGE_SST_pvalue_1e-2_peak_988237	46	.	2.85467	4.67429	1.54489	59
chrX	32173645	32173726	MGE_SST_pvalue_1e-2_peak_988251	42	.	2.79590	4.21192	1.36176	39
chrX	32287975	32288313	MGE_SST_pvalue_1e-2_peak_988273	46	.	2.85467	4.67429	1.54489	140
chrX	32308325	32308426	MGE_SST_pvalue_1e-2_peak_988279	46	.	2.85467	4.67429	1.54489	49
chrX	32426771	32426889	MGE_SST_pvalue_1e-2_peak_988301	46	.	2.85467	4.67429	1.54489	58
chrX	32514353	32514459	MGE_SST_pvalue_1e-2_peak_988324	46	.	2.85467	4.67429	1.54489	52
chrX	32576608	32576782	MGE_SST_pvalue_1e-2_peak_988336	46	.	2.85467	4.67429	1.54489	44
chrX	32630741	32630820	MGE_SST_pvalue_1e-2_peak_988349	46	.	2.85415	4.66951	1.54489	38
chrX	32697573	32697923	MGE_SST_pvalue_1e-2_peak_988362	46	.	2.85467	4.67429	1.54489	280
chrX	32881734	32881849	MGE_SST_pvalue_1e-2_peak_988402	46	.	2.85467	4.67429	1.54489	56
chrX	32951569	32951988	MGE_SST_pvalue_1e-2_peak_988424	65	.	4.41930	6.53368	2.98445	129
chrX	33062406	33062491	MGE_SST_pvalue_1e-2_peak_988454	43	.	2.81505	4.34682	1.45334	41
chrX	33146409	33146511	MGE_SST_pvalue_1e-2_peak_988479	46	.	2.85467	4.67429	1.54489	50
chrX	33166145	33166525	MGE_SST_pvalue_1e-2_peak_988488	42	.	2.79590	4.21192	1.36176	62
chrX	33201871	33201989	MGE_SST_pvalue_1e-2_peak_988502	65	.	3.80554	6.56427	2.99896	62
chrX	33230689	33230812	MGE_SST_pvalue_1e-2_peak_988512	44	.	2.83447	4.49791	1.54489	60
chrX	33234425	33234527	MGE_SST_pvalue_1e-2_peak_988516	44	.	2.83447	4.49791	1.54489	50
chrX	33331157	33331238	MGE_SST_pvalue_1e-2_peak_988548	46	.	2.85415	4.66951	1.54489	39
chrX	33332546	33332634	MGE_SST_pvalue_1e-2_peak_988549	46	.	2.85415	4.66951	1.54489	43
chrX	33357600	33357698	MGE_SST_pvalue_1e-2_peak_988559	46	.	3.44649	4.61288	1.54489	44
chrX	33414223	33414396	MGE_SST_pvalue_1e-2_peak_988567	46	.	2.85467	4.67429	1.54489	57
chrX	33452785	33452910	MGE_SST_pvalue_1e-2_peak_988571	46	.	2.85467	4.67429	1.54489	61
chrX	33470669	33471024	MGE_SST_pvalue_1e-2_peak_988575	46	.	2.85415	4.66951	1.54489	254
chrX	33597278	33597360	MGE_SST_pvalue_1e-2_peak_988585	46	.	2.85467	4.67429	1.54489	40
chrX	33744596	33744958	MGE_SST_pvalue_1e-2_peak_988606	42	.	2.79590	4.21192	1.36176	45
chrX	33752894	33753192	MGE_SST_pvalue_1e-2_peak_988612	46	.	2.85415	4.66951	1.54489	69
chrX	33823972	33824057	MGE_SST_pvalue_1e-2_peak_988622	46	.	2.85467	4.67429	1.54489	41
chrX	33929788	33929930	MGE_SST_pvalue_1e-2_peak_988636	46	.	2.85467	4.67429	1.54489	70
chrX	34162512	34162703	MGE_SST_pvalue_1e-2_peak_988669	44	.	2.83447	4.49791	1.54489	66
chrX	34162879	34162962	MGE_SST_pvalue_1e-2_peak_988670	44	.	2.83447	4.49791	1.54489	40
chrX	34293798	34294013	MGE_SST_pvalue_1e-2_peak_988687	46	.	2.85415	4.66951	1.54489	162
chrX	34546499	34546588	MGE_SST_pvalue_1e-2_peak_988727	46	.	2.85467	4.67429	1.54489	43
chrX	34559425	34559830	MGE_SST_pvalue_1e-2_peak_988731	73	.	4.59728	7.39833	3.65857	361
chrX	34658946	34659038	MGE_SST_pvalue_1e-2_peak_988768	50	.	3.55840	5.04815	1.83420	43
chrX	34671971	34672257	MGE_SST_pvalue_1e-2_peak_988777	42	.	3.56761	4.20535	1.36176	249
chrX	34675256	34675711	MGE_SST_pvalue_1e-2_peak_988779	69	.	5.12821	6.90473	3.26558	266
chrX	34782350	34782459	MGE_SST_pvalue_1e-2_peak_988803	46	.	2.85415	4.66951	1.54489	53
chrX	34895390	34895850	MGE_SST_pvalue_1e-2_peak_988827	61	.	3.75340	6.13275	2.66791	362
chrX	34921390	34921637	MGE_SST_pvalue_1e-2_peak_988832	46	.	2.85467	4.67429	1.54489	194
chrX	35008437	35008926	MGE_SST_pvalue_1e-2_peak_988848	56	.	3.67782	5.64059	2.29030	128
chrX	35017941	35018247	MGE_SST_pvalue_1e-2_peak_988851	46	.	2.85467	4.67429	1.54489	249
chrX	35136244	35136369	MGE_SST_pvalue_1e-2_peak_988869	46	.	2.85467	4.67429	1.54489	61
chrX	35225099	35225203	MGE_SST_pvalue_1e-2_peak_988881	46	.	2.85467	4.67429	1.54489	51
chrX	35486341	35486445	MGE_SST_pvalue_1e-2_peak_988930	46	.	2.85467	4.67429	1.54489	51
chrX	35537494	35537574	MGE_SST_pvalue_1e-2_peak_988939	46	.	2.85467	4.67429	1.54489	39
chrX	35818578	35818697	MGE_SST_pvalue_1e-2_peak_988992	46	.	2.85467	4.67429	1.54489	58
chrX	36308624	36308728	MGE_SST_pvalue_1e-2_peak_989078	46	.	2.85467	4.67429	1.54489	51
chrX	36338743	36338877	MGE_SST_pvalue_1e-2_peak_989084	46	.	2.85415	4.66951	1.54489	66
chrX	36463762	36463851	MGE_SST_pvalue_1e-2_peak_989101	63	.	3.77929	6.33483	2.82384	42
chrX	36467151	36467286	MGE_SST_pvalue_1e-2_peak_989103	44	.	2.83447	4.49791	1.54489	57
chrX	36546523	36547079	MGE_SST_pvalue_1e-2_peak_989114	46	.	2.85415	4.66951	1.54489	487
chrX	36693122	36693373	MGE_SST_pvalue_1e-2_peak_989140	44	.	2.83447	4.49791	1.54489	37
chrX	36785284	36785405	MGE_SST_pvalue_1e-2_peak_989158	46	.	2.85467	4.67429	1.54489	59
chrX	36864803	36865111	MGE_SST_pvalue_1e-2_peak_989184	43	.	2.81505	4.34682	1.45334	58
chrX	36898747	36898947	MGE_SST_pvalue_1e-2_peak_989197	46	.	2.85467	4.67429	1.54489	61
chrX	36927008	36927105	MGE_SST_pvalue_1e-2_peak_989203	46	.	2.85467	4.67429	1.54489	47
chrX	36993123	36993464	MGE_SST_pvalue_1e-2_peak_989229	43	.	2.81505	4.34682	1.45334	39
chrX	37003516	37003739	MGE_SST_pvalue_1e-2_peak_989233	46	.	2.85415	4.66951	1.54489	50
chrX	37039481	37039575	MGE_SST_pvalue_1e-2_peak_989238	44	.	2.83447	4.49791	1.54489	46
chrX	37083093	37083168	MGE_SST_pvalue_1e-2_peak_989250	46	.	2.85467	4.67429	1.54489	36
chrX	37171378	37171459	MGE_SST_pvalue_1e-2_peak_989257	46	.	2.85467	4.67429	1.54489	39
chrX	37208175	37208638	MGE_SST_pvalue_1e-2_peak_989263	75	.	4.62834	7.58464	3.80514	397
chrX	37282849	37282977	MGE_SST_pvalue_1e-2_peak_989279	46	.	2.85467	4.67429	1.54489	63
chrX	37431698	37431810	MGE_SST_pvalue_1e-2_peak_989303	59	.	4.25459	5.92478	2.51586	53
chrX	37447754	37448353	MGE_SST_pvalue_1e-2_peak_989308	55	.	3.65330	5.50407	2.18661	537
chrX	37469075	37469213	MGE_SST_pvalue_1e-2_peak_989321	42	.	2.79590	4.21192	1.36176	68
chrX	37544947	37545051	MGE_SST_pvalue_1e-2_peak_989352	42	.	3.32116	4.20906	1.36176	49
chrX	37545267	37545428	MGE_SST_pvalue_1e-2_peak_989353	85	.	5.77701	8.50271	4.54521	69
chrX	37562649	37562772	MGE_SST_pvalue_1e-2_peak_989363	44	.	2.83447	4.49791	1.54489	60
chrX	37570191	37570612	MGE_SST_pvalue_1e-2_peak_989367	47	.	3.49040	4.77340	1.61785	370
chrX	37583159	37583237	MGE_SST_pvalue_1e-2_peak_989380	42	.	2.79590	4.21192	1.36176	38
chrX	37722341	37722435	MGE_SST_pvalue_1e-2_peak_989418	65	.	3.80622	6.57065	2.99896	43
chrX	37765775	37765970	MGE_SST_pvalue_1e-2_peak_989427	42	.	3.34141	4.26972	1.41404	124
chrX	37770370	37770833	MGE_SST_pvalue_1e-2_peak_989428	49	.	3.53544	4.95138	1.75881	49
chrX	37805619	37805805	MGE_SST_pvalue_1e-2_peak_989442	44	.	2.83447	4.49791	1.54489	41
chrX	37811001	37811247	MGE_SST_pvalue_1e-2_peak_989444	46	.	2.85467	4.67429	1.54489	48
chrX	37919588	37919713	MGE_SST_pvalue_1e-2_peak_989483	46	.	2.85467	4.67429	1.54489	61
chrX	37926534	37926766	MGE_SST_pvalue_1e-2_peak_989486	46	.	2.85467	4.67429	1.54489	41
chrX	37938337	37938646	MGE_SST_pvalue_1e-2_peak_989491	46	.	2.85467	4.67429	1.54489	257
chrX	37950239	37950356	MGE_SST_pvalue_1e-2_peak_989497	46	.	2.85467	4.67429	1.54489	57
chrX	37976688	37976829	MGE_SST_pvalue_1e-2_peak_989512	46	.	2.85467	4.67429	1.54489	69
chrX	38005503	38005578	MGE_SST_pvalue_1e-2_peak_989519	46	.	2.85467	4.67429	1.54489	36
chrX	38034547	38034674	MGE_SST_pvalue_1e-2_peak_989524	46	.	2.85467	4.67429	1.54489	62
chrX	38051998	38052119	MGE_SST_pvalue_1e-2_peak_989530	46	.	2.85467	4.67429	1.54489	59
chrX	38077425	38077636	MGE_SST_pvalue_1e-2_peak_989539	56	.	3.67782	5.64059	2.29030	131
chrX	38079783	38080260	MGE_SST_pvalue_1e-2_peak_989540	53	.	3.62911	5.37785	2.09044	407
chrX	38186315	38187093	MGE_SST_pvalue_1e-2_peak_989567	47	.	3.49040	4.77340	1.61785	486
chrX	38323958	38324494	MGE_SST_pvalue_1e-2_peak_989588	44	.	2.83447	4.49791	1.54489	497
chrX	38326073	38326385	MGE_SST_pvalue_1e-2_peak_989589	44	.	2.83447	4.49791	1.54489	54
chrX	38354142	38354266	MGE_SST_pvalue_1e-2_peak_989593	44	.	2.83447	4.49791	1.54489	61
chrX	38359910	38360657	MGE_SST_pvalue_1e-2_peak_989596	48	.	3.51278	4.85998	1.68534	363
chrX	38375580	38376083	MGE_SST_pvalue_1e-2_peak_989603	47	.	3.49040	4.77340	1.61785	155
chrX	38420742	38420924	MGE_SST_pvalue_1e-2_peak_989616	57	.	4.20239	5.75623	2.38677	135
chrX	38421494	38421908	MGE_SST_pvalue_1e-2_peak_989617	71	.	5.01211	7.16245	3.46967	281
chrX	38468409	38468484	MGE_SST_pvalue_1e-2_peak_989628	44	.	2.83447	4.49791	1.54489	36
chrX	38478126	38478231	MGE_SST_pvalue_1e-2_peak_989634	42	.	2.79590	4.21192	1.36176	51
chrX	38491570	38491855	MGE_SST_pvalue_1e-2_peak_989642	46	.	2.85467	4.67429	1.54489	215
chrX	38523660	38523794	MGE_SST_pvalue_1e-2_peak_989659	42	.	2.79590	4.21192	1.36176	66
chrX	38558342	38558548	MGE_SST_pvalue_1e-2_peak_989684	86	.	5.40784	8.66157	4.67165	145
chrX	38663306	38663499	MGE_SST_pvalue_1e-2_peak_989701	43	.	2.81505	4.34682	1.45334	50
chrX	38774095	38774213	MGE_SST_pvalue_1e-2_peak_989720	46	.	2.85467	4.67429	1.54489	58
chrX	38924413	38924492	MGE_SST_pvalue_1e-2_peak_989736	46	.	2.85467	4.67429	1.54489	38
chrX	39321876	39322082	MGE_SST_pvalue_1e-2_peak_989800	46	.	2.85467	4.67429	1.54489	68
chrX	39347508	39347614	MGE_SST_pvalue_1e-2_peak_989805	46	.	2.85467	4.67429	1.54489	52
chrX	39413896	39414147	MGE_SST_pvalue_1e-2_peak_989820	46	.	2.85467	4.67429	1.54489	70
chrX	39513188	39513295	MGE_SST_pvalue_1e-2_peak_989843	46	.	2.85415	4.66951	1.54489	52
chrX	39517929	39518039	MGE_SST_pvalue_1e-2_peak_989844	46	.	2.85467	4.67429	1.54489	54
chrX	39547926	39548187	MGE_SST_pvalue_1e-2_peak_989850	57	.	3.70268	5.78921	2.40338	203
chrX	39630393	39630478	MGE_SST_pvalue_1e-2_peak_989873	43	.	2.81505	4.34682	1.45334	41
chrX	39633732	39634109	MGE_SST_pvalue_1e-2_peak_989876	59	.	3.72787	5.95225	2.52731	307
chrX	39679662	39679902	MGE_SST_pvalue_1e-2_peak_989887	44	.	2.83447	4.49791	1.54489	52
chrX	39680527	39680676	MGE_SST_pvalue_1e-2_peak_989888	44	.	2.83447	4.49791	1.54489	94
chrX	39759868	39760016	MGE_SST_pvalue_1e-2_peak_989908	46	.	2.85467	4.67429	1.54489	69
chrX	39770737	39770849	MGE_SST_pvalue_1e-2_peak_989913	46	.	2.85467	4.67429	1.54489	55
chrX	39790801	39791028	MGE_SST_pvalue_1e-2_peak_989918	65	.	3.80554	6.56427	2.99896	166
chrX	39843287	39843766	MGE_SST_pvalue_1e-2_peak_989934	56	.	3.67782	5.64059	2.29030	243
chrX	39872979	39873458	MGE_SST_pvalue_1e-2_peak_989944	49	.	3.53544	4.95138	1.75881	410
chrX	39921929	39922417	MGE_SST_pvalue_1e-2_peak_989958	77	.	4.65983	7.78896	3.97323	331
chrX	39957153	39957382	MGE_SST_pvalue_1e-2_peak_989970	49	.	4.02928	4.90220	1.72502	162
chrX	39968047	39968214	MGE_SST_pvalue_1e-2_peak_989974	45	.	3.72273	4.52573	1.54489	42
chrX	39995832	39995972	MGE_SST_pvalue_1e-2_peak_989980	46	.	2.85467	4.67429	1.54489	69
chrX	40005472	40005760	MGE_SST_pvalue_1e-2_peak_989985	46	.	2.85415	4.66951	1.54489	20
chrX	40013554	40013758	MGE_SST_pvalue_1e-2_peak_989987	53	.	4.28113	5.38413	2.09350	136
chrX	40013972	40014047	MGE_SST_pvalue_1e-2_peak_989988	42	.	3.56761	4.20535	1.36176	42
chrX	40014977	40015122	MGE_SST_pvalue_1e-2_peak_989990	42	.	3.56761	4.20535	1.36176	74
chrX	40017438	40017903	MGE_SST_pvalue_1e-2_peak_989991	42	.	3.60516	4.28055	1.42341	195
chrX	40027302	40027559	MGE_SST_pvalue_1e-2_peak_989994	47	.	3.49040	4.77340	1.61785	72
chrX	40087256	40087376	MGE_SST_pvalue_1e-2_peak_990007	46	.	2.85467	4.67429	1.54489	59
chrX	40126388	40126565	MGE_SST_pvalue_1e-2_peak_990015	65	.	3.80622	6.57065	2.99896	126
chrX	40294391	40294558	MGE_SST_pvalue_1e-2_peak_990035	46	.	2.85467	4.67429	1.54489	39
chrX	40344027	40344139	MGE_SST_pvalue_1e-2_peak_990045	46	.	2.85467	4.67429	1.54489	55
chrX	40356107	40356319	MGE_SST_pvalue_1e-2_peak_990048	80	.	4.69175	8.01511	4.15755	118
chrX	40439776	40440323	MGE_SST_pvalue_1e-2_peak_990065a	68	.	4.89277	6.81329	3.18795	251
chrX	40439776	40440323	MGE_SST_pvalue_1e-2_peak_990065b	83	.	5.70823	8.30550	4.38828	371
chrX	40506259	40507070	MGE_SST_pvalue_1e-2_peak_990074	60	.	4.28119	6.01457	2.57872	751
chrX	40594979	40595326	MGE_SST_pvalue_1e-2_peak_990084	75	.	5.13743	7.56943	3.79707	227
chrX	40685977	40686100	MGE_SST_pvalue_1e-2_peak_990093	46	.	2.85467	4.67429	1.54489	60
chrX	40856309	40856765	MGE_SST_pvalue_1e-2_peak_990113	61	.	3.75340	6.13275	2.66791	103
chrX	40869717	40870092	MGE_SST_pvalue_1e-2_peak_990118	46	.	2.85415	4.66951	1.54489	188
chrX	40886027	40886805	MGE_SST_pvalue_1e-2_peak_990124	66	.	4.44800	6.65517	3.06073	334
chrX	40892719	40892829	MGE_SST_pvalue_1e-2_peak_990128	46	.	2.85415	4.66951	1.54489	54
chrX	40944458	40945073	MGE_SST_pvalue_1e-2_peak_990144	77	.	5.47988	7.70589	3.90427	69
chrX	40967255	40967556	MGE_SST_pvalue_1e-2_peak_990152	42	.	2.79590	4.21192	1.36176	247
chrX	40974319	40974447	MGE_SST_pvalue_1e-2_peak_990158	43	.	2.81505	4.34682	1.45334	63
chrX	41037431	41037540	MGE_SST_pvalue_1e-2_peak_990175	46	.	2.85415	4.66951	1.54489	53
chrX	41039654	41039728	MGE_SST_pvalue_1e-2_peak_990176	46	.	2.85415	4.66951	1.54489	36
chrX	41070111	41070241	MGE_SST_pvalue_1e-2_peak_990183	46	.	2.85467	4.67429	1.54489	64
chrX	41075267	41075357	MGE_SST_pvalue_1e-2_peak_990187	46	.	2.85467	4.67429	1.54489	44
chrX	41112930	41113148	MGE_SST_pvalue_1e-2_peak_990200	46	.	2.85415	4.66951	1.54489	51
chrX	41135088	41135787	MGE_SST_pvalue_1e-2_peak_990209	51	.	3.58166	5.15094	1.91223	104
chrX	41192523	41192972	MGE_SST_pvalue_1e-2_peak_990219	49	.	3.89196	4.90993	1.72965	395
chrX	41193161	41193515	MGE_SST_pvalue_1e-2_peak_990220	62	.	4.67035	6.23671	2.75332	265
chrX	41301704	41302082	MGE_SST_pvalue_1e-2_peak_990253	46	.	2.85415	4.66951	1.54489	39
chrX	41350804	41351104	MGE_SST_pvalue_1e-2_peak_990271	46	.	2.85467	4.67429	1.54489	153
chrX	41367296	41367401	MGE_SST_pvalue_1e-2_peak_990273	59	.	3.72787	5.95225	2.52731	50
chrX	41381912	41382193	MGE_SST_pvalue_1e-2_peak_990276	72	.	5.04286	7.25809	3.54400	54
chrX	41382369	41382442	MGE_SST_pvalue_1e-2_peak_990277	43	.	3.38266	4.39837	1.49777	42
chrX	41439255	41439399	MGE_SST_pvalue_1e-2_peak_990297	46	.	2.85415	4.66951	1.54489	71
chrX	41476108	41476459	MGE_SST_pvalue_1e-2_peak_990305	46	.	2.85467	4.67429	1.54489	65
chrX	41521470	41521558	MGE_SST_pvalue_1e-2_peak_990328	46	.	2.85415	4.66951	1.54489	43
chrX	41526206	41526284	MGE_SST_pvalue_1e-2_peak_990330	46	.	2.85415	4.66951	1.54489	38
chrX	41555449	41555578	MGE_SST_pvalue_1e-2_peak_990339	46	.	2.85467	4.67429	1.54489	63
chrX	41563298	41563577	MGE_SST_pvalue_1e-2_peak_990341	46	.	2.85415	4.66951	1.54489	215
chrX	41622575	41622718	MGE_SST_pvalue_1e-2_peak_990355	46	.	2.85467	4.67429	1.54489	70
chrX	41636073	41636504	MGE_SST_pvalue_1e-2_peak_990357	56	.	3.67782	5.64059	2.29030	248
chrX	41782548	41783122	MGE_SST_pvalue_1e-2_peak_990396	91	.	6.26272	9.16759	5.08906	344
chrX	41783454	41783695	MGE_SST_pvalue_1e-2_peak_990397	49	.	3.91420	4.96371	1.76786	205
chrX	41903670	41903775	MGE_SST_pvalue_1e-2_peak_990416	49	.	3.53544	4.95138	1.75881	49
chrX	41907029	41907849	MGE_SST_pvalue_1e-2_peak_990419	47	.	3.49040	4.77340	1.61785	251
chrX	41988957	41989054	MGE_SST_pvalue_1e-2_peak_990436	46	.	2.85467	4.67429	1.54489	47
chrX	42073776	42073871	MGE_SST_pvalue_1e-2_peak_990450	46	.	2.85467	4.67429	1.54489	46
chrX	42107715	42107801	MGE_SST_pvalue_1e-2_peak_990461	46	.	2.85467	4.67429	1.54489	42
chrX	42171632	42171707	MGE_SST_pvalue_1e-2_peak_990475	46	.	2.85467	4.67429	1.54489	36
chrX	42258351	42258472	MGE_SST_pvalue_1e-2_peak_990493	46	.	2.85415	4.66951	1.54489	59
chrX	42388406	42388628	MGE_SST_pvalue_1e-2_peak_990522	46	.	2.85415	4.66951	1.54489	165
chrX	42456665	42456768	MGE_SST_pvalue_1e-2_peak_990534	46	.	2.85467	4.67429	1.54489	50
chrX	42486587	42487153	MGE_SST_pvalue_1e-2_peak_990544	52	.	3.60523	5.26053	1.99473	185
chrX	42555381	42555524	MGE_SST_pvalue_1e-2_peak_990560	43	.	2.81505	4.34682	1.45334	70
chrX	42595237	42595343	MGE_SST_pvalue_1e-2_peak_990575	42	.	2.79590	4.21192	1.36176	52
chrX	42596683	42596937	MGE_SST_pvalue_1e-2_peak_990578	42	.	2.79590	4.21192	1.36176	67
chrX	42607938	42608072	MGE_SST_pvalue_1e-2_peak_990580	46	.	2.85467	4.67429	1.54489	66
chrX	42613352	42613481	MGE_SST_pvalue_1e-2_peak_990585	42	.	2.79590	4.21192	1.36176	63
chrX	43027807	43028030	MGE_SST_pvalue_1e-2_peak_990659	46	.	2.85467	4.67429	1.54489	150
chrX	43097681	43097895	MGE_SST_pvalue_1e-2_peak_990673	46	.	2.85467	4.67429	1.54489	51
chrX	43335018	43335137	MGE_SST_pvalue_1e-2_peak_990699	46	.	2.85467	4.67429	1.54489	58
chrX	43361154	43361342	MGE_SST_pvalue_1e-2_peak_990704	46	.	2.85467	4.67429	1.54489	65
chrX	43368253	43368373	MGE_SST_pvalue_1e-2_peak_990707	46	.	2.85467	4.67429	1.54489	59
chrX	43376405	43376730	MGE_SST_pvalue_1e-2_peak_990711	64	.	4.39097	6.41891	2.89402	211
chrX	43376887	43377212	MGE_SST_pvalue_1e-2_peak_990712	48	.	3.51278	4.85998	1.68534	166
chrX	43383376	43383452	MGE_SST_pvalue_1e-2_peak_990715	46	.	2.85415	4.66951	1.54489	37
chrX	43494556	43494813	MGE_SST_pvalue_1e-2_peak_990735	46	.	2.85467	4.67429	1.54489	40
chrX	43513732	43514381	MGE_SST_pvalue_1e-2_peak_990736a	73	.	5.32765	7.34391	3.61790	193
chrX	43513732	43514381	MGE_SST_pvalue_1e-2_peak_990736b	73	.	5.32765	7.34391	3.61790	497
chrX	43520883	43521218	MGE_SST_pvalue_1e-2_peak_990739	57	.	3.70268	5.78921	2.40338	64
chrX	43609575	43609677	MGE_SST_pvalue_1e-2_peak_990756	46	.	2.85467	4.67429	1.54489	50
chrX	43627790	43627875	MGE_SST_pvalue_1e-2_peak_990760	65	.	3.80622	6.57065	2.99896	41
chrX	43737425	43737568	MGE_SST_pvalue_1e-2_peak_990799	46	.	2.85467	4.67429	1.54489	70
chrX	43753900	43753988	MGE_SST_pvalue_1e-2_peak_990806	46	.	2.85467	4.67429	1.54489	43
chrX	43809038	43809486	MGE_SST_pvalue_1e-2_peak_990815	44	.	2.83447	4.49791	1.54489	56
chrX	43832825	43832924	MGE_SST_pvalue_1e-2_peak_990823	46	.	2.85467	4.67429	1.54489	48
chrX	43931296	43931374	MGE_SST_pvalue_1e-2_peak_990836	46	.	2.85467	4.67429	1.54489	38
chrX	44045420	44045548	MGE_SST_pvalue_1e-2_peak_990851	46	.	2.85467	4.67429	1.54489	63
chrX	44099601	44099733	MGE_SST_pvalue_1e-2_peak_990855	46	.	2.85467	4.67429	1.54489	65
chrX	44184727	44184863	MGE_SST_pvalue_1e-2_peak_990867	46	.	2.85467	4.67429	1.54489	67
chrX	44402270	44402406	MGE_SST_pvalue_1e-2_peak_990903	43	.	3.38266	4.39837	1.49777	55
chrX	44732174	44732520	MGE_SST_pvalue_1e-2_peak_990948	75	.	5.41796	7.55548	3.78882	48
chrX	44758107	44758209	MGE_SST_pvalue_1e-2_peak_990958	46	.	2.85467	4.67429	1.54489	50
chrX	44857307	44857480	MGE_SST_pvalue_1e-2_peak_990986	46	.	2.85467	4.67429	1.54489	125
chrX	44892078	44892348	MGE_SST_pvalue_1e-2_peak_990996	46	.	2.85467	4.67429	1.54489	212
chrX	44916203	44916293	MGE_SST_pvalue_1e-2_peak_991005	46	.	2.85467	4.67429	1.54489	44
chrX	45049074	45049366	MGE_SST_pvalue_1e-2_peak_991029	44	.	2.83447	4.49791	1.54489	223
chrX	45051366	45051443	MGE_SST_pvalue_1e-2_peak_991030	46	.	2.85415	4.66951	1.54489	37
chrX	45283771	45283887	MGE_SST_pvalue_1e-2_peak_991059	46	.	2.85467	4.67429	1.54489	57
chrX	45363412	45363758	MGE_SST_pvalue_1e-2_peak_991079	46	.	2.85467	4.67429	1.54489	57
chrX	45374919	45375298	MGE_SST_pvalue_1e-2_peak_991083	46	.	2.85467	4.67429	1.54489	220
chrX	45526749	45526854	MGE_SST_pvalue_1e-2_peak_991106	46	.	2.85415	4.66951	1.54489	51
chrX	45577648	45577798	MGE_SST_pvalue_1e-2_peak_991115	73	.	4.59728	7.39833	3.65857	82
chrX	45632976	45633388	MGE_SST_pvalue_1e-2_peak_991126	43	.	2.81505	4.34682	1.45334	225
chrX	45708879	45709001	MGE_SST_pvalue_1e-2_peak_991149	42	.	2.79590	4.21192	1.36176	60
chrX	45710948	45711175	MGE_SST_pvalue_1e-2_peak_991152	42	.	2.79590	4.21192	1.36176	45
chrX	45762924	45763047	MGE_SST_pvalue_1e-2_peak_991157	46	.	2.85467	4.67429	1.54489	60
chrX	45814058	45814174	MGE_SST_pvalue_1e-2_peak_991168	46	.	2.85415	4.66951	1.54489	57
chrX	45815376	45815934	MGE_SST_pvalue_1e-2_peak_991169	46	.	2.85415	4.66951	1.54489	55
chrX	46167674	46167748	MGE_SST_pvalue_1e-2_peak_991199	46	.	2.85467	4.67429	1.54489	36
chrX	46236118	46236233	MGE_SST_pvalue_1e-2_peak_991218	46	.	2.85467	4.67429	1.54489	56
chrX	46268059	46268289	MGE_SST_pvalue_1e-2_peak_991225	46	.	2.85415	4.66951	1.54489	41
chrX	46306094	46306348	MGE_SST_pvalue_1e-2_peak_991228	46	.	2.85467	4.67429	1.54489	213
chrX	46306717	46306836	MGE_SST_pvalue_1e-2_peak_991229	46	.	2.85467	4.67429	1.54489	58
chrX	46398510	46398587	MGE_SST_pvalue_1e-2_peak_991249	46	.	2.85467	4.67429	1.54489	37
chrX	46404826	46405013	MGE_SST_pvalue_1e-2_peak_991252	46	.	2.85415	4.66951	1.54489	131
chrX	46414362	46414572	MGE_SST_pvalue_1e-2_peak_991255	46	.	2.85467	4.67429	1.54489	164
chrX	46434470	46434786	MGE_SST_pvalue_1e-2_peak_991260	53	.	4.07731	5.38744	2.09350	251
chrX	46436067	46436179	MGE_SST_pvalue_1e-2_peak_991261	54	.	4.10172	5.45601	2.15407	57
chrX	46508860	46509254	MGE_SST_pvalue_1e-2_peak_991301	61	.	3.75340	6.13275	2.66791	48
chrX	46522209	46522340	MGE_SST_pvalue_1e-2_peak_991303	44	.	2.83447	4.49791	1.54489	64
chrX	46533048	46533663	MGE_SST_pvalue_1e-2_peak_991309	88	.	5.44366	8.83864	4.81135	373
chrX	46617653	46617774	MGE_SST_pvalue_1e-2_peak_991337	49	.	3.53544	4.95138	1.75881	52
chrX	46617981	46618768	MGE_SST_pvalue_1e-2_peak_991338	48	.	3.51278	4.85998	1.68534	522
chrX	46637554	46637698	MGE_SST_pvalue_1e-2_peak_991345	46	.	2.85467	4.67429	1.54489	71
chrX	46656022	46656378	MGE_SST_pvalue_1e-2_peak_991355	46	.	2.85415	4.66951	1.54489	187
chrX	46696124	46696658	MGE_SST_pvalue_1e-2_peak_991362	70	.	4.53638	7.06887	3.39352	143
chrX	46787291	46787369	MGE_SST_pvalue_1e-2_peak_991381	46	.	2.85467	4.67429	1.54489	38
chrX	46988528	46988946	MGE_SST_pvalue_1e-2_peak_991412	97	.	5.59180	9.70455	5.52817	215
chrX	47004350	47004726	MGE_SST_pvalue_1e-2_peak_991420	66	.	4.44800	6.65517	3.06073	280
chrX	47049767	47050272	MGE_SST_pvalue_1e-2_peak_991436	73	.	4.59728	7.39833	3.65857	402
chrX	47077152	47077875	MGE_SST_pvalue_1e-2_peak_991443	53	.	3.62911	5.37785	2.09044	66
chrX	47098040	47098128	MGE_SST_pvalue_1e-2_peak_991453	42	.	2.79590	4.21192	1.36176	43
chrX	47123811	47124041	MGE_SST_pvalue_1e-2_peak_991462	46	.	2.85467	4.67429	1.54489	168
chrX	47142447	47142845	MGE_SST_pvalue_1e-2_peak_991468	46	.	2.85467	4.67429	1.54489	61
chrX	47180939	47181081	MGE_SST_pvalue_1e-2_peak_991480	46	.	2.85467	4.67429	1.54489	92
chrX	47221540	47221867	MGE_SST_pvalue_1e-2_peak_991484	52	.	3.60523	5.26053	1.99473	241
chrX	47338100	47338233	MGE_SST_pvalue_1e-2_peak_991500	43	.	2.81505	4.34682	1.45334	65
chrX	47341955	47342407	MGE_SST_pvalue_1e-2_peak_991501	57	.	3.70268	5.78921	2.40338	185
chrX	47399004	47399310	MGE_SST_pvalue_1e-2_peak_991517	46	.	2.85415	4.66951	1.54489	234
chrX	47400617	47400805	MGE_SST_pvalue_1e-2_peak_991518	46	.	2.85415	4.66951	1.54489	38
chrX	47420419	47420638	MGE_SST_pvalue_1e-2_peak_991523	69	.	4.50653	6.92169	3.27390	148
chrX	47441770	47441895	MGE_SST_pvalue_1e-2_peak_991537	46	.	2.85467	4.67429	1.54489	74
chrX	47468001	47468084	MGE_SST_pvalue_1e-2_peak_991542	46	.	2.85467	4.67429	1.54489	40
chrX	47479059	47479543	MGE_SST_pvalue_1e-2_peak_991548	73	.	5.07400	7.35758	3.62621	198
chrX	47483115	47483323	MGE_SST_pvalue_1e-2_peak_991549	43	.	3.38266	4.39837	1.49777	44
chrX	47504228	47504396	MGE_SST_pvalue_1e-2_peak_991562	44	.	2.83447	4.49791	1.54489	52
chrX	47509994	47510205	MGE_SST_pvalue_1e-2_peak_991564	91	.	5.99366	9.19080	5.10500	71
chrX	47510435	47510629	MGE_SST_pvalue_1e-2_peak_991565	45	.	3.42495	4.53818	1.54489	153
chrX	47518043	47518405	MGE_SST_pvalue_1e-2_peak_991567	55	.	3.65330	5.50407	2.18661	248
chrX	47695676	47696247	MGE_SST_pvalue_1e-2_peak_991581	84	.	5.37249	8.49611	4.54319	50
chrX	47710781	47710905	MGE_SST_pvalue_1e-2_peak_991586	46	.	2.85467	4.67429	1.54489	61
chrX	47855281	47855358	MGE_SST_pvalue_1e-2_peak_991611	46	.	2.85467	4.67429	1.54489	37
chrX	47863218	47863659	MGE_SST_pvalue_1e-2_peak_991613	82	.	4.72411	8.26824	4.35908	383
chrX	47880287	47881024	MGE_SST_pvalue_1e-2_peak_991614	62	.	4.33539	6.20685	2.72755	518
chrX	47886263	47886413	MGE_SST_pvalue_1e-2_peak_991617	56	.	3.67782	5.64059	2.29030	56
chrX	47930455	47930723	MGE_SST_pvalue_1e-2_peak_991627	44	.	2.83447	4.49791	1.54489	182
chrX	48325751	48326095	MGE_SST_pvalue_1e-2_peak_991660	46	.	2.85415	4.66951	1.54489	71
chrX	48367306	48367484	MGE_SST_pvalue_1e-2_peak_991668	85	.	4.75692	8.55556	4.58758	50
chrX	48397450	48398231	MGE_SST_pvalue_1e-2_peak_991683	48	.	3.51278	4.85998	1.68534	390
chrX	48455638	48455946	MGE_SST_pvalue_1e-2_peak_991693	46	.	2.85467	4.67429	1.54489	39
chrX	48489929	48490034	MGE_SST_pvalue_1e-2_peak_991698	65	.	3.80622	6.57065	2.99896	51
chrX	48534723	48535053	MGE_SST_pvalue_1e-2_peak_991704	59	.	3.72787	5.95225	2.52731	58
chrX	48554506	48555351	MGE_SST_pvalue_1e-2_peak_991707	63	.	4.36300	6.31016	2.81157	480
chrX	48595689	48595940	MGE_SST_pvalue_1e-2_peak_991720	56	.	3.67782	5.64059	2.29030	121
chrX	48660106	48660682	MGE_SST_pvalue_1e-2_peak_991732	65	.	4.41930	6.53368	2.98445	75
chrX	48681662	48681920	MGE_SST_pvalue_1e-2_peak_991736	80	.	4.69175	8.01511	4.15755	69
chrX	48747977	48748185	MGE_SST_pvalue_1e-2_peak_991756	46	.	3.46831	4.69117	1.55319	154
chrX	48748829	48748902	MGE_SST_pvalue_1e-2_peak_991758	46	.	3.46831	4.69117	1.55319	34
chrX	48754995	48755334	MGE_SST_pvalue_1e-2_peak_991759	61	.	4.30812	6.10846	2.65782	180
chrX	48768921	48769102	MGE_SST_pvalue_1e-2_peak_991763	65	.	3.80554	6.56427	2.99896	69
chrX	48776239	48776593	MGE_SST_pvalue_1e-2_peak_991767	70	.	4.53638	7.06887	3.39352	189
chrX	48815200	48815909	MGE_SST_pvalue_1e-2_peak_991776	81	.	5.30316	8.19462	4.29975	646
chrX	48827886	48828142	MGE_SST_pvalue_1e-2_peak_991779	42	.	2.79590	4.21192	1.36176	41
chrX	48858232	48858336	MGE_SST_pvalue_1e-2_peak_991788	42	.	2.79590	4.21192	1.36176	51
chrX	48858654	48858973	MGE_SST_pvalue_1e-2_peak_991789	43	.	2.81505	4.34682	1.45334	134
chrX	48900996	48901450	MGE_SST_pvalue_1e-2_peak_991795	100	.	6.22720	10.09315	5.84043	165
chrX	48931262	48931574	MGE_SST_pvalue_1e-2_peak_991817	55	.	3.65330	5.50407	2.18661	255
chrX	48957709	48957804	MGE_SST_pvalue_1e-2_peak_991825	46	.	2.85467	4.67429	1.54489	46
chrX	49012670	49012783	MGE_SST_pvalue_1e-2_peak_991845	56	.	3.67782	5.64059	2.29030	48
chrX	49040885	49041093	MGE_SST_pvalue_1e-2_peak_991857	44	.	2.83447	4.49791	1.54489	47
chrX	49047372	49047951	MGE_SST_pvalue_1e-2_peak_991859	71	.	5.01211	7.16245	3.46967	284
chrX	49056648	49056839	MGE_SST_pvalue_1e-2_peak_991865	46	.	3.44649	4.61288	1.54489	72
chrX	49086859	49086936	MGE_SST_pvalue_1e-2_peak_991872	43	.	2.81505	4.34682	1.45334	37
chrX	49091742	49092320	MGE_SST_pvalue_1e-2_peak_991877	66	.	4.44800	6.65517	3.06073	252
chrX	49125522	49125905	MGE_SST_pvalue_1e-2_peak_991887	42	.	3.32116	4.20906	1.36176	249
chrX	49126544	49126675	MGE_SST_pvalue_1e-2_peak_991889	42	.	3.32116	4.20906	1.36176	66
chrX	49369545	49369626	MGE_SST_pvalue_1e-2_peak_991902	46	.	2.85467	4.67429	1.54489	39
chrX	49391865	49392281	MGE_SST_pvalue_1e-2_peak_991905	46	.	2.85467	4.67429	1.54489	54
chrX	49412984	49413069	MGE_SST_pvalue_1e-2_peak_991911	46	.	2.85467	4.67429	1.54489	41
chrX	49468510	49468636	MGE_SST_pvalue_1e-2_peak_991916	46	.	2.85467	4.67429	1.54489	62
chrX	49605517	49605593	MGE_SST_pvalue_1e-2_peak_991947	56	.	4.15144	5.60057	2.26638	57
chrX	49609242	49609552	MGE_SST_pvalue_1e-2_peak_991948	45	.	3.42495	4.53818	1.54489	163
chrX	49643539	49644102	MGE_SST_pvalue_1e-2_peak_991955	81	.	5.64107	8.12096	4.23841	61
chrX	49687054	49687419	MGE_SST_pvalue_1e-2_peak_991965	69	.	4.50653	6.92169	3.27390	112
chrX	49832259	49832464	MGE_SST_pvalue_1e-2_peak_991985	46	.	2.85467	4.67429	1.54489	63
chrX	49878725	49878810	MGE_SST_pvalue_1e-2_peak_992001	46	.	2.85467	4.67429	1.54489	41
chrX	49886087	49886428	MGE_SST_pvalue_1e-2_peak_992009	42	.	2.79590	4.21192	1.36176	153
chrX	50087172	50087259	MGE_SST_pvalue_1e-2_peak_992039	46	.	2.85467	4.67429	1.54489	42
chrX	50089652	50089754	MGE_SST_pvalue_1e-2_peak_992040	46	.	2.85467	4.67429	1.54489	50
chrX	50308876	50308968	MGE_SST_pvalue_1e-2_peak_992072	46	.	2.85467	4.67429	1.54489	45
chrX	50452133	50452211	MGE_SST_pvalue_1e-2_peak_992089	46	.	2.85467	4.67429	1.54489	38
chrX	50556228	50556342	MGE_SST_pvalue_1e-2_peak_992102	73	.	4.59728	7.39833	3.65857	56
chrX	50710544	50711210	MGE_SST_pvalue_1e-2_peak_992126	53	.	3.62911	5.37785	2.09044	393
chrX	50770359	50770502	MGE_SST_pvalue_1e-2_peak_992136	46	.	2.85467	4.67429	1.54489	70
chrX	50853143	50853382	MGE_SST_pvalue_1e-2_peak_992150	46	.	2.85467	4.67429	1.54489	68
chrX	51067135	51067376	MGE_SST_pvalue_1e-2_peak_992174	65	.	3.80622	6.57065	2.99896	72
chrX	51075484	51075821	MGE_SST_pvalue_1e-2_peak_992177	75	.	5.13743	7.56943	3.79707	50
chrX	51199841	51199949	MGE_SST_pvalue_1e-2_peak_992203	46	.	2.85467	4.67429	1.54489	53
chrX	51203871	51203956	MGE_SST_pvalue_1e-2_peak_992205	46	.	2.85415	4.66951	1.54489	41
chrX	51239372	51240091	MGE_SST_pvalue_1e-2_peak_992221	79	.	5.23560	7.92549	4.08441	266
chrX	51384486	51384589	MGE_SST_pvalue_1e-2_peak_992236	46	.	2.85467	4.67429	1.54489	50
chrX	51502376	51502510	MGE_SST_pvalue_1e-2_peak_992254	44	.	2.83447	4.49791	1.54489	47
chrX	51542155	51542260	MGE_SST_pvalue_1e-2_peak_992257	46	.	2.85415	4.66951	1.54489	51
chrX	51594812	51595116	MGE_SST_pvalue_1e-2_peak_992275	61	.	3.75340	6.13275	2.66791	67
chrX	51603962	51604041	MGE_SST_pvalue_1e-2_peak_992277	46	.	2.85467	4.67429	1.54489	38
chrX	51636308	51636875	MGE_SST_pvalue_1e-2_peak_992283	49	.	3.53544	4.95138	1.75881	55
chrX	51717793	51717915	MGE_SST_pvalue_1e-2_peak_992296	46	.	2.85467	4.67429	1.54489	48
chrX	52004636	52005353	MGE_SST_pvalue_1e-2_peak_992310	57	.	3.70268	5.78921	2.40338	147
chrX	52568364	52568661	MGE_SST_pvalue_1e-2_peak_992322	46	.	2.85415	4.66951	1.54489	253
chrX	52949574	52950212	MGE_SST_pvalue_1e-2_peak_992355	64	.	4.39097	6.41891	2.89402	513
chrX	52963872	52964644	MGE_SST_pvalue_1e-2_peak_992361	121	.	7.16332	12.11104	7.49769	498
chrX	53024495	53025205	MGE_SST_pvalue_1e-2_peak_992366	57	.	3.70268	5.78921	2.40338	386
chrX	53033972	53034082	MGE_SST_pvalue_1e-2_peak_992370	46	.	2.85467	4.67429	1.54489	54
chrX	53077424	53078105	MGE_SST_pvalue_1e-2_peak_992378	53	.	3.62911	5.37785	2.09044	201
chrX	53111033	53111668	MGE_SST_pvalue_1e-2_peak_992387	63	.	4.36300	6.31016	2.81157	353
chrX	53122903	53123377	MGE_SST_pvalue_1e-2_peak_992392	50	.	3.55840	5.04815	1.83420	251
chrX	53253905	53254508	MGE_SST_pvalue_1e-2_peak_992415	55	.	3.65330	5.50407	2.18661	319
chrX	53294189	53294326	MGE_SST_pvalue_1e-2_peak_992430	44	.	2.83447	4.49791	1.54489	67
chrX	53317304	53317647	MGE_SST_pvalue_1e-2_peak_992435	44	.	2.83447	4.49791	1.54489	277
chrX	53342371	53342515	MGE_SST_pvalue_1e-2_peak_992442	42	.	2.79590	4.21192	1.36176	71
chrX	53352656	53352766	MGE_SST_pvalue_1e-2_peak_992452	44	.	2.83447	4.49791	1.54489	54
chrX	53361201	53361320	MGE_SST_pvalue_1e-2_peak_992454	46	.	2.85467	4.67429	1.54489	58
chrX	53361581	53361699	MGE_SST_pvalue_1e-2_peak_992455	46	.	2.85467	4.67429	1.54489	58
chrX	53439607	53439710	MGE_SST_pvalue_1e-2_peak_992464	46	.	2.85467	4.67429	1.54489	50
chrX	53449580	53449919	MGE_SST_pvalue_1e-2_peak_992469	86	.	5.40784	8.66157	4.67165	90
chrX	53461324	53461492	MGE_SST_pvalue_1e-2_peak_992470	46	.	2.85467	4.67429	1.54489	122
chrX	53467219	53467309	MGE_SST_pvalue_1e-2_peak_992471	46	.	2.85415	4.66951	1.54489	44
chrX	53525813	53526089	MGE_SST_pvalue_1e-2_peak_992479	46	.	2.85467	4.67429	1.54489	220
chrX	53561455	53561538	MGE_SST_pvalue_1e-2_peak_992490	43	.	2.81505	4.34682	1.45334	40
chrX	53711174	53711508	MGE_SST_pvalue_1e-2_peak_992517	43	.	3.38266	4.39837	1.49777	29
chrX	54070858	54071192	MGE_SST_pvalue_1e-2_peak_992549	80	.	5.26917	8.05644	4.18291	68
chrX	54209559	54210139	MGE_SST_pvalue_1e-2_peak_992572	95	.	6.40923	9.54279	5.39126	119
chrX	54383960	54384760	MGE_SST_pvalue_1e-2_peak_992618	47	.	3.49040	4.77340	1.61785	512
chrX	54385196	54385541	MGE_SST_pvalue_1e-2_peak_992620	47	.	3.49040	4.77340	1.61785	300
chrX	54509926	54510005	MGE_SST_pvalue_1e-2_peak_992636	43	.	2.81505	4.34682	1.45334	38
chrX	54510152	54510409	MGE_SST_pvalue_1e-2_peak_992637	43	.	2.81505	4.34682	1.45334	219
chrX	54522181	54522838	MGE_SST_pvalue_1e-2_peak_992642	63	.	4.36300	6.31016	2.81157	274
chrX	54556294	54556768	MGE_SST_pvalue_1e-2_peak_992653	56	.	3.67782	5.64059	2.29030	336
chrX	54665730	54666455	MGE_SST_pvalue_1e-2_peak_992667	65	.	4.41930	6.53368	2.98445	491
chrX	54834202	54834275	MGE_SST_pvalue_1e-2_peak_992680	46	.	3.46831	4.69117	1.55319	37
chrX	54834811	54834932	MGE_SST_pvalue_1e-2_peak_992681	47	.	3.49040	4.77340	1.61785	58
chrX	54835099	54835424	MGE_SST_pvalue_1e-2_peak_992682	63	.	4.36300	6.31016	2.81157	157
chrX	54947816	54948739	MGE_SST_pvalue_1e-2_peak_992697	49	.	3.53544	4.95138	1.75881	252
chrX	55026275	55026552	MGE_SST_pvalue_1e-2_peak_992710	75	.	5.13743	7.56943	3.79707	80
chrX	55083355	55083662	MGE_SST_pvalue_1e-2_peak_992719	46	.	2.85415	4.66951	1.54489	50
chrX	55084016	55084367	MGE_SST_pvalue_1e-2_peak_992720	46	.	2.85415	4.66951	1.54489	54
chrX	55187127	55187890	MGE_SST_pvalue_1e-2_peak_992732a	68	.	4.89277	6.81329	3.18795	521
chrX	55187127	55187890	MGE_SST_pvalue_1e-2_peak_992732b	98	.	6.52369	9.85529	5.64881	703
chrX	55367283	55367650	MGE_SST_pvalue_1e-2_peak_992749	44	.	2.83447	4.49791	1.54489	205
chrX	55478144	55478714	MGE_SST_pvalue_1e-2_peak_992767	67	.	4.86381	6.73327	3.12879	451
chrX	55516390	55516494	MGE_SST_pvalue_1e-2_peak_992771	46	.	3.46831	4.69117	1.55319	40
chrX	55743394	55743685	MGE_SST_pvalue_1e-2_peak_992790	47	.	3.49040	4.77340	1.61785	240
chrX	55743967	55744312	MGE_SST_pvalue_1e-2_peak_992791	78	.	5.20246	7.80107	3.97851	91
chrX	55934822	55935263	MGE_SST_pvalue_1e-2_peak_992824	52	.	3.60523	5.26053	1.99473	392
chrX	55935421	55935750	MGE_SST_pvalue_1e-2_peak_992825	52	.	3.60523	5.26053	1.99473	184
chrX	56023435	56023515	MGE_SST_pvalue_1e-2_peak_992838	46	.	2.85467	4.67429	1.54489	39
chrX	56037472	56037611	MGE_SST_pvalue_1e-2_peak_992841	46	.	2.85467	4.67429	1.54489	68
chrX	56046417	56046886	MGE_SST_pvalue_1e-2_peak_992844	74	.	5.10551	7.46124	3.70854	278
chrX	56143665	56143879	MGE_SST_pvalue_1e-2_peak_992859	46	.	2.85467	4.67429	1.54489	83
chrX	56258369	56258442	MGE_SST_pvalue_1e-2_peak_992874	42	.	3.34141	4.26972	1.41404	35
chrX	56258734	56258813	MGE_SST_pvalue_1e-2_peak_992875	70	.	4.98173	7.07040	3.39352	35
chrX	56260351	56260437	MGE_SST_pvalue_1e-2_peak_992877	42	.	3.32116	4.20906	1.36176	50
chrX	56274863	56275249	MGE_SST_pvalue_1e-2_peak_992882	57	.	3.70268	5.78921	2.40338	273
chrX	56546616	56546733	MGE_SST_pvalue_1e-2_peak_992917	46	.	2.85467	4.67429	1.54489	57
chrX	56589772	56590583	MGE_SST_pvalue_1e-2_peak_992923	64	.	4.75135	6.43718	2.90544	347
chrX	56755081	56756048	MGE_SST_pvalue_1e-2_peak_992942	80	.	5.26917	8.05644	4.18291	706
chrX	56790636	56791126	MGE_SST_pvalue_1e-2_peak_992952	46	.	2.85415	4.66951	1.54489	253
chrX	56791278	56791373	MGE_SST_pvalue_1e-2_peak_992953	46	.	2.85415	4.66951	1.54489	46
chrX	57021289	57022560	MGE_SST_pvalue_1e-2_peak_992995	64	.	4.39097	6.41891	2.89402	1110
chrX	57147710	57148192	MGE_SST_pvalue_1e-2_peak_993009	66	.	4.44800	6.65517	3.06073	266
chrX	57153868	57153958	MGE_SST_pvalue_1e-2_peak_993013	46	.	2.85467	4.67429	1.54489	44
chrX	57159051	57159183	MGE_SST_pvalue_1e-2_peak_993014	44	.	2.83447	4.49791	1.54489	65
chrX	57249469	57249608	MGE_SST_pvalue_1e-2_peak_993029	46	.	2.85467	4.67429	1.54489	68
chrX	57255082	57255204	MGE_SST_pvalue_1e-2_peak_993030	65	.	3.80622	6.57065	2.99896	54
chrX	57305766	57305858	MGE_SST_pvalue_1e-2_peak_993035	46	.	2.85467	4.67429	1.54489	45
chrX	57365412	57365492	MGE_SST_pvalue_1e-2_peak_993046	46	.	2.85467	4.67429	1.54489	39
chrX	57927349	57927838	MGE_SST_pvalue_1e-2_peak_993105	46	.	2.85467	4.67429	1.54489	264
chrX	57935672	57936817	MGE_SST_pvalue_1e-2_peak_993109	49	.	3.53544	4.95138	1.75881	706
chrX	58062268	58062344	MGE_SST_pvalue_1e-2_peak_993125	46	.	2.85467	4.67429	1.54489	37
chrX	58561303	58561659	MGE_SST_pvalue_1e-2_peak_993166	46	.	2.85467	4.67429	1.54489	175
chrX	61717855	61717948	MGE_SST_pvalue_1e-2_peak_993171	44	.	2.83447	4.49791	1.54489	45
chrX	61721194	61721288	MGE_SST_pvalue_1e-2_peak_993173	77	.	4.65983	7.78896	3.97323	44
chrX	61881495	61881575	MGE_SST_pvalue_1e-2_peak_993214	46	.	2.85467	4.67429	1.54489	39
chrX	62570564	62570652	MGE_SST_pvalue_1e-2_peak_993267	70	.	4.98173	7.07040	3.39352	40
chrX	62571077	62571488	MGE_SST_pvalue_1e-2_peak_993268	70	.	4.98173	7.07040	3.39352	313
chrX	62713680	62713774	MGE_SST_pvalue_1e-2_peak_993283	46	.	2.85467	4.67429	1.54489	46
chrX	62974527	62975410	MGE_SST_pvalue_1e-2_peak_993339a	87	.	6.08874	8.75215	4.74560	540
chrX	62974527	62975410	MGE_SST_pvalue_1e-2_peak_993339b	73	.	5.32765	7.34391	3.61790	661
chrX	63029181	63029315	MGE_SST_pvalue_1e-2_peak_993357	46	.	2.85467	4.67429	1.54489	66
chrX	63036684	63036926	MGE_SST_pvalue_1e-2_peak_993363	44	.	2.83447	4.49791	1.54489	44
chrX	63076042	63076120	MGE_SST_pvalue_1e-2_peak_993370	46	.	2.85467	4.67429	1.54489	38
chrX	63397329	63397473	MGE_SST_pvalue_1e-2_peak_993400	46	.	2.85467	4.67429	1.54489	71
chrX	63425001	63425087	MGE_SST_pvalue_1e-2_peak_993407	50	.	3.93670	5.01899	1.81700	45
chrX	63425664	63426002	MGE_SST_pvalue_1e-2_peak_993408	63	.	4.72404	6.36848	2.85326	31
chrX	63542885	63543009	MGE_SST_pvalue_1e-2_peak_993431	46	.	2.85467	4.67429	1.54489	61
chrX	63608537	63608675	MGE_SST_pvalue_1e-2_peak_993443	46	.	2.85467	4.67429	1.54489	68
chrX	63614519	63615458	MGE_SST_pvalue_1e-2_peak_993446	69	.	4.50653	6.92169	3.27390	878
chrX	63802655	63802784	MGE_SST_pvalue_1e-2_peak_993466	46	.	2.85467	4.67429	1.54489	63
chrX	64254466	64254839	MGE_SST_pvalue_1e-2_peak_993515	64	.	4.75135	6.43718	2.90544	207
chrX	64254981	64255298	MGE_SST_pvalue_1e-2_peak_993516	50	.	3.95946	5.07586	1.85673	227
chrX	64261213	64261346	MGE_SST_pvalue_1e-2_peak_993518	46	.	2.85415	4.66951	1.54489	65
chrX	64329729	64329856	MGE_SST_pvalue_1e-2_peak_993530	46	.	2.85467	4.67429	1.54489	62
chrX	64536659	64536747	MGE_SST_pvalue_1e-2_peak_993549	46	.	2.85467	4.67429	1.54489	43
chrX	64560284	64560417	MGE_SST_pvalue_1e-2_peak_993552	46	.	2.85467	4.67429	1.54489	65
chrX	64737379	64737503	MGE_SST_pvalue_1e-2_peak_993581	42	.	2.79590	4.21192	1.36176	61
chrX	64754579	64755016	MGE_SST_pvalue_1e-2_peak_993587	63	.	4.36300	6.31016	2.81157	80
chrX	64887377	64887512	MGE_SST_pvalue_1e-2_peak_993606	46	.	2.85467	4.67429	1.54489	66
chrX	65844204	65844342	MGE_SST_pvalue_1e-2_peak_993704	46	.	2.85467	4.67429	1.54489	68
chrX	65860550	65860651	MGE_SST_pvalue_1e-2_peak_993706	46	.	2.85467	4.67429	1.54489	49
chrX	65918960	65919054	MGE_SST_pvalue_1e-2_peak_993708	46	.	2.85467	4.67429	1.54489	46
chrX	65948651	65948830	MGE_SST_pvalue_1e-2_peak_993711	46	.	2.85467	4.67429	1.54489	126
chrX	66259659	66259784	MGE_SST_pvalue_1e-2_peak_993759	46	.	2.85467	4.67429	1.54489	61
chrX	66281310	66281441	MGE_SST_pvalue_1e-2_peak_993760	46	.	2.85467	4.67429	1.54489	64
chrX	66529083	66529194	MGE_SST_pvalue_1e-2_peak_993787	46	.	2.85467	4.67429	1.54489	54
chrX	66764189	66764480	MGE_SST_pvalue_1e-2_peak_993812	42	.	2.79590	4.21192	1.36176	244
chrX	66765967	66766101	MGE_SST_pvalue_1e-2_peak_993815	43	.	2.81505	4.34682	1.45334	66
chrX	67000668	67001076	MGE_SST_pvalue_1e-2_peak_993843	46	.	2.85415	4.66951	1.54489	247
chrX	67352841	67352965	MGE_SST_pvalue_1e-2_peak_993880	46	.	2.85467	4.67429	1.54489	61
chrX	67371427	67371517	MGE_SST_pvalue_1e-2_peak_993884	46	.	2.85467	4.67429	1.54489	44
chrX	67510442	67510533	MGE_SST_pvalue_1e-2_peak_993915	46	.	2.85467	4.67429	1.54489	44
chrX	67568759	67568879	MGE_SST_pvalue_1e-2_peak_993938	46	.	2.85467	4.67429	1.54489	59
chrX	67584956	67585788	MGE_SST_pvalue_1e-2_peak_993943	83	.	5.33760	8.34085	4.41172	502
chrX	67601381	67601649	MGE_SST_pvalue_1e-2_peak_993950	46	.	2.85467	4.67429	1.54489	65
chrX	67653243	67653988	MGE_SST_pvalue_1e-2_peak_993967a	69	.	5.12821	6.90473	3.26558	101
chrX	67653243	67653988	MGE_SST_pvalue_1e-2_peak_993967b	57	.	4.44313	5.71997	2.35743	468
chrX	67653243	67653988	MGE_SST_pvalue_1e-2_peak_993967c	112	.	7.40521	11.25228	6.79134	574
chrX	67871321	67871580	MGE_SST_pvalue_1e-2_peak_994008	46	.	2.85467	4.67429	1.54489	188
chrX	68048612	68049143	MGE_SST_pvalue_1e-2_peak_994027	68	.	4.89277	6.81329	3.18795	191
chrX	68058290	68058375	MGE_SST_pvalue_1e-2_peak_994029	46	.	2.85415	4.66951	1.54489	41
chrX	68083614	68083735	MGE_SST_pvalue_1e-2_peak_994042	46	.	2.85467	4.67429	1.54489	59
chrX	68114478	68114779	MGE_SST_pvalue_1e-2_peak_994059	42	.	2.79590	4.21192	1.36176	194
chrX	68132101	68132224	MGE_SST_pvalue_1e-2_peak_994066	46	.	2.85467	4.67429	1.54489	60
chrX	68304173	68304253	MGE_SST_pvalue_1e-2_peak_994104	46	.	2.85467	4.67429	1.54489	39
chrX	68329727	68329900	MGE_SST_pvalue_1e-2_peak_994113	43	.	2.81505	4.34682	1.45334	45
chrX	68333161	68333244	MGE_SST_pvalue_1e-2_peak_994115	42	.	2.79590	4.21192	1.36176	40
chrX	68385271	68385481	MGE_SST_pvalue_1e-2_peak_994131	99	.	6.56276	9.96641	5.73633	112
chrX	68399140	68399543	MGE_SST_pvalue_1e-2_peak_994135	89	.	5.91966	8.94285	4.90183	253
chrX	68409968	68410071	MGE_SST_pvalue_1e-2_peak_994138	42	.	2.79590	4.21192	1.36176	50
chrX	68411645	68411720	MGE_SST_pvalue_1e-2_peak_994140	42	.	2.79590	4.21192	1.36176	36
chrX	68430429	68430710	MGE_SST_pvalue_1e-2_peak_994147	80	.	4.69175	8.01511	4.15755	221
chrX	68462091	68462235	MGE_SST_pvalue_1e-2_peak_994163	46	.	2.85467	4.67429	1.54489	71
chrX	68623673	68623798	MGE_SST_pvalue_1e-2_peak_994194	46	.	2.85467	4.67429	1.54489	61
chrX	68716450	68716558	MGE_SST_pvalue_1e-2_peak_994205	46	.	2.85467	4.67429	1.54489	53
chrX	68723620	68723703	MGE_SST_pvalue_1e-2_peak_994207	46	.	3.46831	4.69117	1.55319	18
chrX	68724480	68724755	MGE_SST_pvalue_1e-2_peak_994209	62	.	4.33539	6.20685	2.72755	230
chrX	68731404	68731492	MGE_SST_pvalue_1e-2_peak_994211	46	.	2.85415	4.66951	1.54489	43
chrX	68835666	68836082	MGE_SST_pvalue_1e-2_peak_994223	59	.	3.72787	5.95225	2.52731	193
chrX	68966795	68966920	MGE_SST_pvalue_1e-2_peak_994233	46	.	2.85467	4.67429	1.54489	61
chrX	69157311	69157437	MGE_SST_pvalue_1e-2_peak_994260	46	.	2.85467	4.67429	1.54489	62
chrX	69174506	69174646	MGE_SST_pvalue_1e-2_peak_994263	46	.	2.85467	4.67429	1.54489	69
chrX	69353095	69353444	MGE_SST_pvalue_1e-2_peak_994297	62	.	4.33539	6.20685	2.72755	147
chrX	69359672	69359792	MGE_SST_pvalue_1e-2_peak_994299	46	.	2.85415	4.66951	1.54489	59
chrX	69387230	69387381	MGE_SST_pvalue_1e-2_peak_994308	51	.	3.98248	5.13441	1.90784	41
chrX	69388475	69388852	MGE_SST_pvalue_1e-2_peak_994309	48	.	3.86997	4.85757	1.68534	282
chrX	69482941	69483200	MGE_SST_pvalue_1e-2_peak_994325	61	.	3.75340	6.13275	2.66791	65
chrX	69509827	69509921	MGE_SST_pvalue_1e-2_peak_994335	46	.	2.85467	4.67429	1.54489	46
chrX	69654369	69654550	MGE_SST_pvalue_1e-2_peak_994362	69	.	4.95172	6.98166	3.32369	135
chrX	69664376	69664775	MGE_SST_pvalue_1e-2_peak_994363	102	.	6.64231	10.20049	5.92829	50
chrX	70086387	70086508	MGE_SST_pvalue_1e-2_peak_994442	46	.	2.85467	4.67429	1.54489	59
chrX	70236223	70236316	MGE_SST_pvalue_1e-2_peak_994463	46	.	2.85467	4.67429	1.54489	45
chrX	70273034	70273157	MGE_SST_pvalue_1e-2_peak_994470	46	.	2.85467	4.67429	1.54489	60
chrX	70287486	70287697	MGE_SST_pvalue_1e-2_peak_994476	48	.	3.51278	4.85998	1.68534	132
chrX	70288288	70288838	MGE_SST_pvalue_1e-2_peak_994478	47	.	3.49040	4.77340	1.61785	130
chrX	70315631	70315761	MGE_SST_pvalue_1e-2_peak_994483	46	.	2.85467	4.67429	1.54489	64
chrX	70338307	70338729	MGE_SST_pvalue_1e-2_peak_994494	56	.	3.67782	5.64059	2.29030	147
chrX	70343516	70343632	MGE_SST_pvalue_1e-2_peak_994496	44	.	2.83447	4.49791	1.54489	57
chrX	70366159	70366250	MGE_SST_pvalue_1e-2_peak_994505	44	.	2.83447	4.49791	1.54489	44
chrX	70401544	70402291	MGE_SST_pvalue_1e-2_peak_994518	51	.	3.58166	5.15094	1.91223	457
chrX	70473886	70474257	MGE_SST_pvalue_1e-2_peak_994538	80	.	5.26917	8.05644	4.18291	188
chrX	70474904	70475239	MGE_SST_pvalue_1e-2_peak_994539	47	.	3.49040	4.77340	1.61785	64
chrX	70503343	70503614	MGE_SST_pvalue_1e-2_peak_994547	53	.	3.62911	5.37785	2.09044	61
chrX	70585571	70586213	MGE_SST_pvalue_1e-2_peak_994560	67	.	4.47708	6.78418	3.16699	589
chrX	70698613	70698707	MGE_SST_pvalue_1e-2_peak_994585	46	.	2.85467	4.67429	1.54489	46
chrX	70824099	70824184	MGE_SST_pvalue_1e-2_peak_994621	46	.	2.85467	4.67429	1.54489	41
chrX	70856650	70857069	MGE_SST_pvalue_1e-2_peak_994627	65	.	3.80554	6.56427	2.99896	142
chrX	71130686	71130998	MGE_SST_pvalue_1e-2_peak_994648	46	.	2.85467	4.67429	1.54489	261
chrX	71238251	71238855	MGE_SST_pvalue_1e-2_peak_994675	61	.	3.75340	6.13275	2.66791	372
chrX	71245253	71245455	MGE_SST_pvalue_1e-2_peak_994678	46	.	2.85467	4.67429	1.54489	57
chrX	71261205	71261313	MGE_SST_pvalue_1e-2_peak_994683	61	.	3.75340	6.13275	2.66791	45
chrX	71274932	71275182	MGE_SST_pvalue_1e-2_peak_994689	42	.	2.79590	4.21192	1.36176	208
chrX	71280620	71280810	MGE_SST_pvalue_1e-2_peak_994695	43	.	2.81505	4.34682	1.45334	42
chrX	71289036	71289334	MGE_SST_pvalue_1e-2_peak_994700	44	.	2.83447	4.49791	1.54489	67
chrX	71292958	71293076	MGE_SST_pvalue_1e-2_peak_994701	57	.	3.70268	5.78921	2.40338	65
chrX	71299810	71300451	MGE_SST_pvalue_1e-2_peak_994704	42	.	2.79590	4.21192	1.36176	37
chrX	71339599	71339843	MGE_SST_pvalue_1e-2_peak_994720	44	.	2.83447	4.49791	1.54489	49
chrX	71351482	71352224	MGE_SST_pvalue_1e-2_peak_994730	125	.	7.96495	12.58663	7.88427	413
chrX	71458996	71459365	MGE_SST_pvalue_1e-2_peak_994748	61	.	3.75340	6.13275	2.66791	107
chrX	71488837	71489044	MGE_SST_pvalue_1e-2_peak_994759	46	.	2.85415	4.66951	1.54489	165
chrX	71489257	71489386	MGE_SST_pvalue_1e-2_peak_994760	46	.	2.85415	4.66951	1.54489	63
chrX	71496748	71497384	MGE_SST_pvalue_1e-2_peak_994763	67	.	4.47708	6.78418	3.16699	186
chrX	71526735	71527078	MGE_SST_pvalue_1e-2_peak_994770	46	.	3.46831	4.69117	1.55319	22
chrX	71527719	71527792	MGE_SST_pvalue_1e-2_peak_994771	46	.	3.46831	4.69117	1.55319	56
chrX	71578894	71578999	MGE_SST_pvalue_1e-2_peak_994774	46	.	2.85467	4.67429	1.54489	51
chrX	71685912	71686078	MGE_SST_pvalue_1e-2_peak_994791	65	.	3.80622	6.57065	2.99896	110
chrX	71792444	71792603	MGE_SST_pvalue_1e-2_peak_994810	44	.	2.83447	4.49791	1.54489	80
chrX	71792941	71793041	MGE_SST_pvalue_1e-2_peak_994811	44	.	2.83447	4.49791	1.54489	49
chrX	71886519	71886714	MGE_SST_pvalue_1e-2_peak_994825	46	.	2.85467	4.67429	1.54489	48
chrX	72356745	72356846	MGE_SST_pvalue_1e-2_peak_994853	46	.	2.85467	4.67429	1.54489	49
chrX	72426681	72426818	MGE_SST_pvalue_1e-2_peak_994856	46	.	2.85467	4.67429	1.54489	67
chrX	72434440	72434894	MGE_SST_pvalue_1e-2_peak_994857	61	.	4.30812	6.10846	2.65782	212
chrX	72482671	72482763	MGE_SST_pvalue_1e-2_peak_994864	46	.	2.85467	4.67429	1.54489	45
chrX	72783417	72783805	MGE_SST_pvalue_1e-2_peak_994886	56	.	3.67782	5.64059	2.29030	127
chrX	72898018	72898123	MGE_SST_pvalue_1e-2_peak_994908	46	.	2.85467	4.67429	1.54489	51
chrX	73143118	73143367	MGE_SST_pvalue_1e-2_peak_994922	46	.	2.85467	4.67429	1.54489	193
chrX	73163815	73164195	MGE_SST_pvalue_1e-2_peak_994925	90	.	5.47995	9.02903	4.97172	280
chrX	73210747	73210995	MGE_SST_pvalue_1e-2_peak_994946	46	.	2.85415	4.66951	1.54489	71
chrX	73285523	73285637	MGE_SST_pvalue_1e-2_peak_994964	46	.	2.85467	4.67429	1.54489	56
chrX	73353250	73353614	MGE_SST_pvalue_1e-2_peak_994972	46	.	2.85467	4.67429	1.54489	225
chrX	73512167	73512254	MGE_SST_pvalue_1e-2_peak_995010	46	.	3.44649	4.61288	1.54489	44
chrX	73512417	73512597	MGE_SST_pvalue_1e-2_peak_995011	46	.	3.44649	4.61288	1.54489	129
chrX	73513217	73513416	MGE_SST_pvalue_1e-2_peak_995012	61	.	4.30812	6.10846	2.65782	159
chrX	73544048	73544127	MGE_SST_pvalue_1e-2_peak_995013	46	.	2.85467	4.67429	1.54489	38
chrX	73544929	73545185	MGE_SST_pvalue_1e-2_peak_995014	46	.	2.85467	4.67429	1.54489	136
chrX	73641286	73641480	MGE_SST_pvalue_1e-2_peak_995028	67	.	4.86381	6.73327	3.12879	47
chrX	73647241	73647350	MGE_SST_pvalue_1e-2_peak_995029	44	.	2.83447	4.49791	1.54489	53
chrX	73681479	73681659	MGE_SST_pvalue_1e-2_peak_995035	56	.	3.67782	5.64059	2.29030	114
chrX	73713641	73713973	MGE_SST_pvalue_1e-2_peak_995046	59	.	3.72787	5.95225	2.52731	264
chrX	73755276	73755441	MGE_SST_pvalue_1e-2_peak_995054	62	.	4.33539	6.20685	2.72755	60
chrX	73756442	73756560	MGE_SST_pvalue_1e-2_peak_995055	62	.	4.33539	6.20685	2.72755	55
chrX	73770183	73770463	MGE_SST_pvalue_1e-2_peak_995058	42	.	2.79590	4.21192	1.36176	241
chrX	73771497	73771835	MGE_SST_pvalue_1e-2_peak_995059	59	.	3.72787	5.95225	2.52731	64
chrX	73834025	73834811	MGE_SST_pvalue_1e-2_peak_995070	70	.	4.53638	7.06887	3.39352	449
chrX	73951873	73951982	MGE_SST_pvalue_1e-2_peak_995080	46	.	2.85467	4.67429	1.54489	53
chrX	74004089	74004213	MGE_SST_pvalue_1e-2_peak_995099	46	.	2.85467	4.67429	1.54489	61
chrX	74039290	74039406	MGE_SST_pvalue_1e-2_peak_995106	46	.	2.85467	4.67429	1.54489	57
chrX	74144397	74144576	MGE_SST_pvalue_1e-2_peak_995120	51	.	3.98248	5.13441	1.90784	105
chrX	74281743	74282026	MGE_SST_pvalue_1e-2_peak_995132	46	.	2.85467	4.67429	1.54489	62
chrX	74375034	74375141	MGE_SST_pvalue_1e-2_peak_995150	42	.	2.79590	4.21192	1.36176	52
chrX	74376031	74376205	MGE_SST_pvalue_1e-2_peak_995152	61	.	3.75340	6.13275	2.66791	126
chrX	74493238	74494134	MGE_SST_pvalue_1e-2_peak_995161	66	.	4.44800	6.65517	3.06073	765
chrX	74742862	74743292	MGE_SST_pvalue_1e-2_peak_995195	65	.	4.41930	6.53368	2.98445	328
chrX	75103588	75103690	MGE_SST_pvalue_1e-2_peak_995233	46	.	2.85467	4.67429	1.54489	50
chrX	75392643	75393138	MGE_SST_pvalue_1e-2_peak_995256	79	.	5.23560	7.92549	4.08441	294
chrX	75393416	75393633	MGE_SST_pvalue_1e-2_peak_995257	79	.	5.23560	7.92549	4.08441	145
chrX	75461849	75461983	MGE_SST_pvalue_1e-2_peak_995266	46	.	2.85467	4.67429	1.54489	66
chrX	75647672	75647860	MGE_SST_pvalue_1e-2_peak_995273	47	.	3.49040	4.77340	1.61785	119
chrX	75648011	75648113	MGE_SST_pvalue_1e-2_peak_995274	47	.	3.49040	4.77340	1.61785	44
chrX	75648318	75649056	MGE_SST_pvalue_1e-2_peak_995275	63	.	4.36300	6.31016	2.81157	58
chrX	76071862	76071976	MGE_SST_pvalue_1e-2_peak_995326	46	.	2.85467	4.67429	1.54489	56
chrX	76235126	76235463	MGE_SST_pvalue_1e-2_peak_995346	56	.	3.67782	5.64059	2.29030	290
chrX	76909701	76909792	MGE_SST_pvalue_1e-2_peak_995435	46	.	2.85415	4.66951	1.54489	44
chrX	76921331	76921447	MGE_SST_pvalue_1e-2_peak_995438	63	.	3.77929	6.33483	2.82384	48
chrX	76948468	76948583	MGE_SST_pvalue_1e-2_peak_995445	46	.	2.85467	4.67429	1.54489	56
chrX	77027134	77027335	MGE_SST_pvalue_1e-2_peak_995467	46	.	2.85415	4.66951	1.54489	62
chrX	77031374	77031515	MGE_SST_pvalue_1e-2_peak_995469	46	.	2.85467	4.67429	1.54489	69
chrX	77040941	77041151	MGE_SST_pvalue_1e-2_peak_995470	43	.	3.38266	4.39837	1.49777	165
chrX	77041468	77041824	MGE_SST_pvalue_1e-2_peak_995471	73	.	5.07400	7.35758	3.62621	48
chrX	77150803	77151151	MGE_SST_pvalue_1e-2_peak_995488	81	.	5.64107	8.12096	4.23841	283
chrX	77154711	77155005	MGE_SST_pvalue_1e-2_peak_995489	51	.	4.00577	5.19473	1.94994	160
chrX	77166045	77166269	MGE_SST_pvalue_1e-2_peak_995494	43	.	2.81505	4.34682	1.45334	44
chrX	77305525	77305662	MGE_SST_pvalue_1e-2_peak_995527	46	.	2.85467	4.67429	1.54489	67
chrX	77359204	77359985	MGE_SST_pvalue_1e-2_peak_995532a	63	.	4.72404	6.36848	2.85326	204
chrX	77359204	77359985	MGE_SST_pvalue_1e-2_peak_995532b	123	.	7.87340	12.35105	7.69036	476
chrX	77385456	77385576	MGE_SST_pvalue_1e-2_peak_995547	44	.	2.83447	4.49791	1.54489	59
chrX	77394719	77395342	MGE_SST_pvalue_1e-2_peak_995550	103	.	6.68282	10.32403	6.02841	490
chrX	77538495	77538635	MGE_SST_pvalue_1e-2_peak_995562	46	.	2.85467	4.67429	1.54489	69
chrX	77782119	77782592	MGE_SST_pvalue_1e-2_peak_995597	67	.	4.47708	6.78418	3.16699	96
chrX	77880505	77880741	MGE_SST_pvalue_1e-2_peak_995624	46	.	2.85415	4.66951	1.54489	196
chrX	77992401	77992487	MGE_SST_pvalue_1e-2_peak_995644	46	.	2.85467	4.67429	1.54489	42
chrX	78088399	78088477	MGE_SST_pvalue_1e-2_peak_995668	46	.	2.85467	4.67429	1.54489	38
chrX	78211260	78211634	MGE_SST_pvalue_1e-2_peak_995698	42	.	2.79590	4.21192	1.36176	181
chrX	78274045	78274130	MGE_SST_pvalue_1e-2_peak_995710	46	.	2.85467	4.67429	1.54489	41
chrX	78337527	78337640	MGE_SST_pvalue_1e-2_peak_995723	65	.	3.80554	6.56427	2.99896	47
chrX	78364578	78364778	MGE_SST_pvalue_1e-2_peak_995731	46	.	2.85415	4.66951	1.54489	67
chrX	78517820	78518386	MGE_SST_pvalue_1e-2_peak_995765	55	.	3.65330	5.50407	2.18661	251
chrX	78610745	78610837	MGE_SST_pvalue_1e-2_peak_995784	46	.	2.85415	4.66951	1.54489	45
chrX	78635556	78635880	MGE_SST_pvalue_1e-2_peak_995790	46	.	2.85467	4.67429	1.54489	256
chrX	78812014	78812530	MGE_SST_pvalue_1e-2_peak_995811	72	.	4.56663	7.22716	3.51980	385
chrX	78859787	78859973	MGE_SST_pvalue_1e-2_peak_995823	46	.	2.85467	4.67429	1.54489	54
chrX	78950269	78950393	MGE_SST_pvalue_1e-2_peak_995838	46	.	2.85467	4.67429	1.54489	61
chrX	79133098	79133579	MGE_SST_pvalue_1e-2_peak_995871	42	.	2.79590	4.21192	1.36176	106
chrX	79328282	79328396	MGE_SST_pvalue_1e-2_peak_995911	46	.	2.85467	4.67429	1.54489	56
chrX	79439500	79439578	MGE_SST_pvalue_1e-2_peak_995938	43	.	2.81505	4.34682	1.45334	38
chrX	79506973	79507179	MGE_SST_pvalue_1e-2_peak_995952	46	.	2.85467	4.67429	1.54489	149
chrX	79513802	79514106	MGE_SST_pvalue_1e-2_peak_995955	73	.	4.59728	7.39833	3.65857	98
chrX	79768081	79768209	MGE_SST_pvalue_1e-2_peak_995989	46	.	2.85467	4.67429	1.54489	63
chrX	79945073	79945338	MGE_SST_pvalue_1e-2_peak_996021	42	.	2.79590	4.21192	1.36176	37
chrX	79955354	79955600	MGE_SST_pvalue_1e-2_peak_996028	120	.	6.56845	12.00443	7.40972	57
chrX	79993325	79993564	MGE_SST_pvalue_1e-2_peak_996035	46	.	2.85467	4.67429	1.54489	185
chrX	80006092	80006198	MGE_SST_pvalue_1e-2_peak_996041	44	.	2.83447	4.49791	1.54489	52
chrX	80031354	80031508	MGE_SST_pvalue_1e-2_peak_996048	46	.	2.85467	4.67429	1.54489	108
chrX	80053775	80053857	MGE_SST_pvalue_1e-2_peak_996058	46	.	2.85467	4.67429	1.54489	40
chrX	80063655	80063767	MGE_SST_pvalue_1e-2_peak_996061	44	.	3.78788	4.47508	1.54489	51
chrX	80065340	80065927	MGE_SST_pvalue_1e-2_peak_996063a	90	.	6.28417	9.07460	5.01059	143
chrX	80065340	80065927	MGE_SST_pvalue_1e-2_peak_996063b	143	.	8.79784	14.37448	9.33433	244
chrX	80377086	80377631	MGE_SST_pvalue_1e-2_peak_996106	83	.	5.70823	8.30550	4.38828	283
chrX	80429740	80430088	MGE_SST_pvalue_1e-2_peak_996115	46	.	2.85415	4.66951	1.54489	168
chrX	80457159	80457718	MGE_SST_pvalue_1e-2_peak_996122	80	.	5.60808	8.03297	4.16879	424
chrX	80495329	80495417	MGE_SST_pvalue_1e-2_peak_996137	46	.	2.85467	4.67429	1.54489	43
chrX	80554261	80554352	MGE_SST_pvalue_1e-2_peak_996168	44	.	2.83447	4.49791	1.54489	44
chrX	80564078	80564170	MGE_SST_pvalue_1e-2_peak_996174	46	.	2.85467	4.67429	1.54489	45
chrX	80603655	80604403	MGE_SST_pvalue_1e-2_peak_996183	84	.	5.37249	8.49611	4.54319	418
chrX	80614230	80614307	MGE_SST_pvalue_1e-2_peak_996188	46	.	2.85467	4.67429	1.54489	37
chrX	80632091	80632216	MGE_SST_pvalue_1e-2_peak_996189	44	.	2.83447	4.49791	1.54489	61
chrX	80670299	80670501	MGE_SST_pvalue_1e-2_peak_996201	46	.	2.85467	4.67429	1.54489	46
chrX	80964924	80965326	MGE_SST_pvalue_1e-2_peak_996256	59	.	3.72787	5.95225	2.52731	208
chrX	81024390	81024802	MGE_SST_pvalue_1e-2_peak_996271	75	.	4.62834	7.58464	3.80514	72
chrX	81041086	81041189	MGE_SST_pvalue_1e-2_peak_996279	46	.	2.85467	4.67429	1.54489	50
chrX	81078716	81078801	MGE_SST_pvalue_1e-2_peak_996289	46	.	2.85467	4.67429	1.54489	41
chrX	81213529	81213641	MGE_SST_pvalue_1e-2_peak_996312	102	.	5.66893	10.28058	5.99694	48
chrX	81238964	81239049	MGE_SST_pvalue_1e-2_peak_996317	46	.	2.85467	4.67429	1.54489	41
chrX	81348288	81348415	MGE_SST_pvalue_1e-2_peak_996343	46	.	2.85467	4.67429	1.54489	62
chrX	81412019	81412882	MGE_SST_pvalue_1e-2_peak_996358	57	.	3.70268	5.78921	2.40338	432
chrX	81464499	81464680	MGE_SST_pvalue_1e-2_peak_996369	43	.	2.81505	4.34682	1.45334	113
chrX	81557845	81558345	MGE_SST_pvalue_1e-2_peak_996386	44	.	2.83447	4.49791	1.54489	355
chrX	81620091	81620211	MGE_SST_pvalue_1e-2_peak_996410	46	.	2.85467	4.67429	1.54489	59
chrX	81778504	81778597	MGE_SST_pvalue_1e-2_peak_996452	46	.	2.85467	4.67429	1.54489	45
chrX	81883074	81883201	MGE_SST_pvalue_1e-2_peak_996469	46	.	2.85467	4.67429	1.54489	62
chrX	82085443	82085575	MGE_SST_pvalue_1e-2_peak_996521	46	.	2.85467	4.67429	1.54489	65
chrX	82270058	82270201	MGE_SST_pvalue_1e-2_peak_996544	46	.	2.85467	4.67429	1.54489	70
chrX	82401166	82401253	MGE_SST_pvalue_1e-2_peak_996568	43	.	2.81505	4.34682	1.45334	42
chrX	82531139	82531730	MGE_SST_pvalue_1e-2_peak_996596	82	.	5.67445	8.21174	4.31255	200
chrX	82606796	82606931	MGE_SST_pvalue_1e-2_peak_996613	46	.	2.85467	4.67429	1.54489	66
chrX	82763912	82764460	MGE_SST_pvalue_1e-2_peak_996651	42	.	3.60516	4.28055	1.42341	132
chrX	82892108	82892212	MGE_SST_pvalue_1e-2_peak_996682	43	.	2.81505	4.34682	1.45334	51
chrX	83189592	83189730	MGE_SST_pvalue_1e-2_peak_996728	46	.	2.85467	4.67429	1.54489	68
chrX	83392591	83392726	MGE_SST_pvalue_1e-2_peak_996780	46	.	2.85467	4.67429	1.54489	66
chrX	83442270	83443640	MGE_SST_pvalue_1e-2_peak_996796a	71	.	5.24031	7.14717	3.45970	980
chrX	83442270	83443640	MGE_SST_pvalue_1e-2_peak_996796b	71	.	5.24031	7.14717	3.45970	1085
chrX	83442270	83443640	MGE_SST_pvalue_1e-2_peak_996796c	58	.	4.49169	5.82547	2.43505	1276
chrX	83589550	83589925	MGE_SST_pvalue_1e-2_peak_996839	51	.	3.58166	5.15094	1.91223	314
chrX	83742767	83742880	MGE_SST_pvalue_1e-2_peak_996901	46	.	2.85467	4.67429	1.54489	55
chrX	83756823	83757052	MGE_SST_pvalue_1e-2_peak_996905	55	.	4.12643	5.52700	2.20181	170
chrX	83757210	83757571	MGE_SST_pvalue_1e-2_peak_996906	69	.	4.95172	6.98166	3.32369	29
chrX	83773669	83773804	MGE_SST_pvalue_1e-2_peak_996912	46	.	2.85467	4.67429	1.54489	66
chrX	83971811	83972073	MGE_SST_pvalue_1e-2_peak_996953	42	.	2.79590	4.21192	1.36176	195
chrX	84162457	84162543	MGE_SST_pvalue_1e-2_peak_996987	46	.	2.85467	4.67429	1.54489	42
chrX	84258612	84259254	MGE_SST_pvalue_1e-2_peak_996999	53	.	4.07731	5.38744	2.09350	240
chrX	84498878	84499383	MGE_SST_pvalue_1e-2_peak_997046	54	.	4.32620	5.47526	2.17120	176
chrX	84649218	84649317	MGE_SST_pvalue_1e-2_peak_997079	46	.	2.85467	4.67429	1.54489	48
chrX	84713845	84713990	MGE_SST_pvalue_1e-2_peak_997089	65	.	3.80622	6.57065	2.99896	94
chrX	84866702	84866850	MGE_SST_pvalue_1e-2_peak_997125	44	.	2.83447	4.49791	1.54489	41
chrX	84882256	84882341	MGE_SST_pvalue_1e-2_peak_997129	46	.	2.85467	4.67429	1.54489	41
chrX	85082763	85082867	MGE_SST_pvalue_1e-2_peak_997154	46	.	2.85467	4.67429	1.54489	51
chrX	85115649	85115850	MGE_SST_pvalue_1e-2_peak_997161	46	.	2.85467	4.67429	1.54489	54
chrX	85144715	85145174	MGE_SST_pvalue_1e-2_peak_997178	63	.	4.36300	6.31016	2.81157	392
chrX	85158780	85158919	MGE_SST_pvalue_1e-2_peak_997184	44	.	2.83447	4.49791	1.54489	68
chrX	85218888	85219267	MGE_SST_pvalue_1e-2_peak_997223	53	.	3.62911	5.37785	2.09044	50
chrX	85228117	85228231	MGE_SST_pvalue_1e-2_peak_997230	46	.	2.85415	4.66951	1.54489	56
chrX	85231010	85231090	MGE_SST_pvalue_1e-2_peak_997231	46	.	2.85467	4.67429	1.54489	39
chrX	85247438	85247539	MGE_SST_pvalue_1e-2_peak_997237	43	.	2.81505	4.34682	1.45334	49
chrX	85276876	85277055	MGE_SST_pvalue_1e-2_peak_997254	57	.	3.70268	5.78921	2.40338	60
chrX	85302319	85302589	MGE_SST_pvalue_1e-2_peak_997263	111	.	6.93662	11.18031	6.73423	68
chrX	85403128	85403532	MGE_SST_pvalue_1e-2_peak_997278	75	.	4.62834	7.58464	3.80514	217
chrX	85520198	85520321	MGE_SST_pvalue_1e-2_peak_997311	46	.	2.85467	4.67429	1.54489	60
chrX	85678387	85678490	MGE_SST_pvalue_1e-2_peak_997349	46	.	2.85467	4.67429	1.54489	50
chrX	85691592	85691728	MGE_SST_pvalue_1e-2_peak_997351	46	.	2.85467	4.67429	1.54489	67
chrX	85803694	85803779	MGE_SST_pvalue_1e-2_peak_997377	46	.	2.85415	4.66951	1.54489	41
chrX	85914277	85914418	MGE_SST_pvalue_1e-2_peak_997397	46	.	2.85415	4.66951	1.54489	69
chrX	85919604	85920002	MGE_SST_pvalue_1e-2_peak_997402	55	.	3.65330	5.50407	2.18661	179
chrX	85963515	85963600	MGE_SST_pvalue_1e-2_peak_997420	44	.	2.83447	4.49791	1.54489	41
chrX	85968744	85969198	MGE_SST_pvalue_1e-2_peak_997423	43	.	2.81505	4.34682	1.45334	52
chrX	86180104	86180245	MGE_SST_pvalue_1e-2_peak_997457	46	.	2.85467	4.67429	1.54489	69
chrX	86192152	86192261	MGE_SST_pvalue_1e-2_peak_997461	46	.	2.85467	4.67429	1.54489	53
chrX	86278928	86279052	MGE_SST_pvalue_1e-2_peak_997486	46	.	2.85467	4.67429	1.54489	61
chrX	86318514	86318975	MGE_SST_pvalue_1e-2_peak_997499	85	.	4.75692	8.55556	4.58758	391
chrX	86554729	86554861	MGE_SST_pvalue_1e-2_peak_997539	46	.	2.85467	4.67429	1.54489	65
chrX	86641035	86641112	MGE_SST_pvalue_1e-2_peak_997561	46	.	2.85467	4.67429	1.54489	37
chrX	86704263	86704397	MGE_SST_pvalue_1e-2_peak_997573	46	.	2.85467	4.67429	1.54489	66
chrX	86757210	86757381	MGE_SST_pvalue_1e-2_peak_997580	46	.	2.85467	4.67429	1.54489	41
chrX	86848775	86848849	MGE_SST_pvalue_1e-2_peak_997613	46	.	2.85467	4.67429	1.54489	36
chrX	86866722	86866807	MGE_SST_pvalue_1e-2_peak_997617	46	.	2.85467	4.67429	1.54489	41
chrX	86972106	86972200	MGE_SST_pvalue_1e-2_peak_997638	46	.	2.85467	4.67429	1.54489	46
chrX	87212301	87212422	MGE_SST_pvalue_1e-2_peak_997684	44	.	2.83447	4.49791	1.54489	59
chrX	87298547	87298683	MGE_SST_pvalue_1e-2_peak_997710	46	.	2.85415	4.66951	1.54489	67
chrX	87408170	87408266	MGE_SST_pvalue_1e-2_peak_997739	46	.	2.85415	4.66951	1.54489	47
chrX	87524713	87524798	MGE_SST_pvalue_1e-2_peak_997759	46	.	2.85467	4.67429	1.54489	41
chrX	87640960	87641130	MGE_SST_pvalue_1e-2_peak_997781	46	.	2.85415	4.66951	1.54489	55
chrX	87641288	87641421	MGE_SST_pvalue_1e-2_peak_997782	46	.	2.85415	4.66951	1.54489	65
chrX	87920089	87920164	MGE_SST_pvalue_1e-2_peak_997816	46	.	2.85467	4.67429	1.54489	36
chrX	88012058	88012169	MGE_SST_pvalue_1e-2_peak_997837	46	.	2.85467	4.67429	1.54489	54
chrX	88404783	88404891	MGE_SST_pvalue_1e-2_peak_997906	46	.	2.85467	4.67429	1.54489	53
chrX	88486961	88487046	MGE_SST_pvalue_1e-2_peak_997928	46	.	2.85467	4.67429	1.54489	41
chrX	89744751	89744845	MGE_SST_pvalue_1e-2_peak_998026	46	.	2.85467	4.67429	1.54489	46
chrX	89830043	89830180	MGE_SST_pvalue_1e-2_peak_998033	46	.	2.85467	4.67429	1.54489	67
chrX	90392749	90393182	MGE_SST_pvalue_1e-2_peak_998092	46	.	2.85415	4.66951	1.54489	366
chrX	90445399	90445520	MGE_SST_pvalue_1e-2_peak_998094	46	.	2.85467	4.67429	1.54489	59
chrX	90689630	90690332	MGE_SST_pvalue_1e-2_peak_998121	97	.	6.48508	9.74780	5.56076	251
chrX	91180813	91181060	MGE_SST_pvalue_1e-2_peak_998178	46	.	2.85467	4.67429	1.54489	51
chrX	91421918	91422190	MGE_SST_pvalue_1e-2_peak_998207	46	.	2.85467	4.67429	1.54489	59
chrX	91553075	91553575	MGE_SST_pvalue_1e-2_peak_998261	80	.	4.69175	8.01511	4.15755	271
chrX	92383968	92384057	MGE_SST_pvalue_1e-2_peak_998353	46	.	2.85467	4.67429	1.54489	43
chrX	92415230	92415424	MGE_SST_pvalue_1e-2_peak_998357	46	.	2.85415	4.66951	1.54489	150
chrX	92471994	92472740	MGE_SST_pvalue_1e-2_peak_998365	42	.	2.79590	4.21192	1.36176	333
chrX	92480797	92480922	MGE_SST_pvalue_1e-2_peak_998369	46	.	2.85415	4.66951	1.54489	61
chrX	92605313	92605775	MGE_SST_pvalue_1e-2_peak_998400	43	.	2.81505	4.34682	1.45334	321
chrX	92630564	92630707	MGE_SST_pvalue_1e-2_peak_998404	46	.	2.85467	4.67429	1.54489	70
chrX	92928130	92928867	MGE_SST_pvalue_1e-2_peak_998468a	60	.	4.70083	6.06186	2.61957	82
chrX	92928130	92928867	MGE_SST_pvalue_1e-2_peak_998468b	72	.	5.37237	7.27863	3.55908	507
chrX	92928130	92928867	MGE_SST_pvalue_1e-2_peak_998468c	49	.	4.02928	4.90220	1.72502	667
chrX	92937375	92937478	MGE_SST_pvalue_1e-2_peak_998470	63	.	3.77929	6.33483	2.82384	52
chrX	92970099	92970334	MGE_SST_pvalue_1e-2_peak_998488	44	.	2.83447	4.49791	1.54489	54
chrX	92980288	92980419	MGE_SST_pvalue_1e-2_peak_998493	46	.	2.85467	4.67429	1.54489	64
chrX	93025084	93025180	MGE_SST_pvalue_1e-2_peak_998514	46	.	2.85415	4.66951	1.54489	47
chrX	93313314	93313958	MGE_SST_pvalue_1e-2_peak_998577	73	.	4.59728	7.39833	3.65857	62
chrX	93471525	93471999	MGE_SST_pvalue_1e-2_peak_998616	75	.	4.62834	7.58464	3.80514	56
chrX	93625800	93625929	MGE_SST_pvalue_1e-2_peak_998637	46	.	2.85467	4.67429	1.54489	63
chrX	93845336	93845465	MGE_SST_pvalue_1e-2_peak_998688	46	.	2.85467	4.67429	1.54489	63
chrX	93948313	93949246	MGE_SST_pvalue_1e-2_peak_998715	51	.	3.58166	5.15094	1.91223	866
chrX	94005529	94005617	MGE_SST_pvalue_1e-2_peak_998732	46	.	2.85467	4.67429	1.54489	43
chrX	94063663	94063783	MGE_SST_pvalue_1e-2_peak_998749	46	.	2.85467	4.67429	1.54489	59
chrX	94088938	94089423	MGE_SST_pvalue_1e-2_peak_998756	44	.	2.83447	4.49791	1.54489	261
chrX	94209878	94209963	MGE_SST_pvalue_1e-2_peak_998771	46	.	2.85467	4.67429	1.54489	41
chrX	94217006	94217111	MGE_SST_pvalue_1e-2_peak_998776	46	.	2.85415	4.66951	1.54489	51
chrX	94305489	94305566	MGE_SST_pvalue_1e-2_peak_998799	46	.	2.85467	4.67429	1.54489	37
chrX	94323332	94323603	MGE_SST_pvalue_1e-2_peak_998806	46	.	2.85467	4.67429	1.54489	69
chrX	94537924	94538334	MGE_SST_pvalue_1e-2_peak_998847	65	.	3.80554	6.56427	2.99896	59
chrX	94601832	94602148	MGE_SST_pvalue_1e-2_peak_998859	44	.	2.83447	4.49791	1.54489	39
chrX	94665460	94665555	MGE_SST_pvalue_1e-2_peak_998872	46	.	2.85467	4.67429	1.54489	46
chrX	94697202	94697422	MGE_SST_pvalue_1e-2_peak_998881	44	.	2.83447	4.49791	1.54489	56
chrX	95020131	95020273	MGE_SST_pvalue_1e-2_peak_998945	59	.	3.72787	5.95225	2.52731	64
chrX	95028828	95029528	MGE_SST_pvalue_1e-2_peak_998947	58	.	4.22833	5.83877	2.44236	225
chrX	95070817	95070944	MGE_SST_pvalue_1e-2_peak_998957	46	.	2.85467	4.67429	1.54489	62
chrX	95240230	95240560	MGE_SST_pvalue_1e-2_peak_998977	65	.	3.80622	6.57065	2.99896	265
chrX	95365300	95365427	MGE_SST_pvalue_1e-2_peak_999004	46	.	2.85467	4.67429	1.54489	62
chrX	95635535	95635615	MGE_SST_pvalue_1e-2_peak_999065	46	.	2.85467	4.67429	1.54489	39
chrX	95704795	95705397	MGE_SST_pvalue_1e-2_peak_999088	66	.	4.44800	6.65517	3.06073	103
chrX	95723025	95723164	MGE_SST_pvalue_1e-2_peak_999090	46	.	2.85467	4.67429	1.54489	68
chrX	95806577	95806660	MGE_SST_pvalue_1e-2_peak_999108	46	.	2.85467	4.67429	1.54489	40
chrX	95851736	95851845	MGE_SST_pvalue_1e-2_peak_999125	63	.	3.77929	6.33483	2.82384	61
chrX	95939656	95939885	MGE_SST_pvalue_1e-2_peak_999143	43	.	3.38266	4.39837	1.49777	180
chrX	95940598	95940847	MGE_SST_pvalue_1e-2_peak_999144	44	.	3.40368	4.46677	1.54489	201
chrX	95962763	95963152	MGE_SST_pvalue_1e-2_peak_999150	56	.	4.15144	5.60057	2.26638	67
chrX	95970739	95970872	MGE_SST_pvalue_1e-2_peak_999152	46	.	2.85467	4.67429	1.54489	65
chrX	96042747	96042877	MGE_SST_pvalue_1e-2_peak_999182	46	.	2.85467	4.67429	1.54489	64
chrX	96071953	96072081	MGE_SST_pvalue_1e-2_peak_999190	46	.	2.85467	4.67429	1.54489	63
chrX	96157400	96157544	MGE_SST_pvalue_1e-2_peak_999215	46	.	2.85467	4.67429	1.54489	71
chrX	96200977	96201494	MGE_SST_pvalue_1e-2_peak_999233	44	.	2.83447	4.49791	1.54489	242
chrX	96226590	96226669	MGE_SST_pvalue_1e-2_peak_999245	62	.	4.33539	6.20685	2.72755	39
chrX	96292206	96292347	MGE_SST_pvalue_1e-2_peak_999280	42	.	2.79590	4.21192	1.36176	74
chrX	96297990	96298119	MGE_SST_pvalue_1e-2_peak_999287	43	.	2.81505	4.34682	1.45334	63
chrX	96372338	96372612	MGE_SST_pvalue_1e-2_peak_999314	46	.	2.85415	4.66951	1.54489	33
chrX	96380855	96381034	MGE_SST_pvalue_1e-2_peak_999319	43	.	2.81505	4.34682	1.45334	132
chrX	96388287	96388372	MGE_SST_pvalue_1e-2_peak_999325	46	.	2.85467	4.67429	1.54489	41
chrX	96452614	96452704	MGE_SST_pvalue_1e-2_peak_999350	46	.	2.85467	4.67429	1.54489	44
chrX	96453004	96453118	MGE_SST_pvalue_1e-2_peak_999351	46	.	2.85467	4.67429	1.54489	56
chrX	96619892	96620145	MGE_SST_pvalue_1e-2_peak_999405	46	.	2.85467	4.67429	1.54489	51
chrX	96649182	96649267	MGE_SST_pvalue_1e-2_peak_999414	46	.	2.85467	4.67429	1.54489	41
chrX	96691567	96691673	MGE_SST_pvalue_1e-2_peak_999427	46	.	2.85467	4.67429	1.54489	52
chrX	96743305	96743450	MGE_SST_pvalue_1e-2_peak_999442	46	.	2.85467	4.67429	1.54489	46
chrX	96756889	96756969	MGE_SST_pvalue_1e-2_peak_999447	46	.	2.85415	4.66951	1.54489	39
chrX	97074202	97074311	MGE_SST_pvalue_1e-2_peak_999522	44	.	2.83447	4.49791	1.54489	53
chrX	97074652	97074824	MGE_SST_pvalue_1e-2_peak_999523	63	.	3.77929	6.33483	2.82384	126
chrX	97109571	97110244	MGE_SST_pvalue_1e-2_peak_999539	51	.	3.58166	5.15094	1.91223	141
chrX	97141356	97141478	MGE_SST_pvalue_1e-2_peak_999545	46	.	2.85467	4.67429	1.54489	60
chrX	97351122	97351201	MGE_SST_pvalue_1e-2_peak_999600	46	.	2.85467	4.67429	1.54489	38
chrX	97441842	97441956	MGE_SST_pvalue_1e-2_peak_999619	46	.	2.85467	4.67429	1.54489	56
chrX	97756272	97756451	MGE_SST_pvalue_1e-2_peak_999686	44	.	2.83447	4.49791	1.54489	123
chrX	97838537	97838652	MGE_SST_pvalue_1e-2_peak_999704	46	.	2.85467	4.67429	1.54489	56
chrX	98023668	98023774	MGE_SST_pvalue_1e-2_peak_999736	46	.	2.85467	4.67429	1.54489	52
chrX	98165625	98165768	MGE_SST_pvalue_1e-2_peak_999769	46	.	2.85467	4.67429	1.54489	70
chrX	98222099	98222613	MGE_SST_pvalue_1e-2_peak_999786	51	.	3.58166	5.15094	1.91223	43
chrX	98267714	98267858	MGE_SST_pvalue_1e-2_peak_999799	42	.	2.79590	4.21192	1.36176	71
chrX	98277733	98277940	MGE_SST_pvalue_1e-2_peak_999801	46	.	2.85467	4.67429	1.54489	69
chrX	98293128	98293274	MGE_SST_pvalue_1e-2_peak_999804	42	.	2.79590	4.21192	1.36176	67
chrX	98293509	98293640	MGE_SST_pvalue_1e-2_peak_999805	59	.	3.72787	5.95225	2.52731	59
chrX	98339315	98340040	MGE_SST_pvalue_1e-2_peak_999824	80	.	5.26917	8.05644	4.18291	352
chrX	98450007	98450094	MGE_SST_pvalue_1e-2_peak_999842	46	.	2.85467	4.67429	1.54489	42
chrX	98505984	98506209	MGE_SST_pvalue_1e-2_peak_999850	46	.	2.85467	4.67429	1.54489	61
chrX	98549980	98550283	MGE_SST_pvalue_1e-2_peak_999858	42	.	2.79590	4.21192	1.36176	252
chrX	98551269	98551586	MGE_SST_pvalue_1e-2_peak_999860	43	.	2.81505	4.34682	1.45334	256
chrX	98632916	98632993	MGE_SST_pvalue_1e-2_peak_999873	46	.	2.85467	4.67429	1.54489	37
chrX	98699234	98699367	MGE_SST_pvalue_1e-2_peak_999888	46	.	2.85415	4.66951	1.54489	65
chrX	98717970	98718396	MGE_SST_pvalue_1e-2_peak_999895	46	.	2.85415	4.66951	1.54489	255
chrX	99003285	99003653	MGE_SST_pvalue_1e-2_peak_999950	62	.	4.33539	6.20685	2.72755	299
chrX	99177456	99177811	MGE_SST_pvalue_1e-2_peak_999993	42	.	2.79590	4.21192	1.36176	123
chrX	99188244	99188352	MGE_SST_pvalue_1e-2_peak_999998	46	.	2.85467	4.67429	1.54489	53
chrX	99356327	99356464	MGE_SST_pvalue_1e-2_peak_1000035	46	.	2.85467	4.67429	1.54489	67
chrX	99529362	99529561	MGE_SST_pvalue_1e-2_peak_1000065	46	.	2.85467	4.67429	1.54489	71
chrX	99544149	99544232	MGE_SST_pvalue_1e-2_peak_1000070	46	.	2.85467	4.67429	1.54489	40
chrX	99549925	99550300	MGE_SST_pvalue_1e-2_peak_1000073	72	.	4.56663	7.22716	3.51980	260
chrX	99574136	99574209	MGE_SST_pvalue_1e-2_peak_1000083	45	.	3.42495	4.53818	1.54489	68
chrX	99624866	99625407	MGE_SST_pvalue_1e-2_peak_1000113	47	.	3.49040	4.77340	1.61785	361
chrX	99665224	99665445	MGE_SST_pvalue_1e-2_peak_1000132	88	.	6.00371	8.80904	4.79770	55
chrX	99702792	99702909	MGE_SST_pvalue_1e-2_peak_1000144	46	.	2.85467	4.67429	1.54489	57
chrX	99734287	99734744	MGE_SST_pvalue_1e-2_peak_1000155	49	.	3.53544	4.95138	1.75881	264
chrX	99742390	99743195	MGE_SST_pvalue_1e-2_peak_1000161	47	.	3.49040	4.77340	1.61785	312
chrX	99864621	99864863	MGE_SST_pvalue_1e-2_peak_1000181	46	.	2.85415	4.66951	1.54489	176
chrX	99873472	99873590	MGE_SST_pvalue_1e-2_peak_1000184	46	.	2.85467	4.67429	1.54489	58
chrX	99891396	99892031	MGE_SST_pvalue_1e-2_peak_1000194	69	.	4.50653	6.92169	3.27390	408
chrX	99926318	99926449	MGE_SST_pvalue_1e-2_peak_1000205	46	.	2.85467	4.67429	1.54489	64
chrX	100009566	100009697	MGE_SST_pvalue_1e-2_peak_1000222	46	.	2.85467	4.67429	1.54489	64
chrX	100075012	100075144	MGE_SST_pvalue_1e-2_peak_1000229	42	.	3.32116	4.20906	1.36176	44
chrX	100075304	100075505	MGE_SST_pvalue_1e-2_peak_1000230	118	.	7.47260	11.84525	7.27573	75
chrX	100120069	100120463	MGE_SST_pvalue_1e-2_peak_1000246	73	.	4.59728	7.39833	3.65857	119
chrX	100137308	100137433	MGE_SST_pvalue_1e-2_peak_1000249	46	.	2.85467	4.67429	1.54489	61
chrX	100306657	100306763	MGE_SST_pvalue_1e-2_peak_1000279	53	.	3.62911	5.37785	2.09044	49
chrX	100306923	100307474	MGE_SST_pvalue_1e-2_peak_1000280	70	.	4.53638	7.06887	3.39352	73
chrX	100333807	100334144	MGE_SST_pvalue_1e-2_peak_1000286	42	.	3.58629	4.24258	1.39104	60
chrX	100335023	100335701	MGE_SST_pvalue_1e-2_peak_1000287	51	.	4.15139	5.13051	1.90764	319
chrX	100352607	100353266	MGE_SST_pvalue_1e-2_peak_1000291	85	.	5.77701	8.50271	4.54521	478
chrX	100361000	100361251	MGE_SST_pvalue_1e-2_peak_1000293	46	.	2.85467	4.67429	1.54489	42
chrX	100470360	100470433	MGE_SST_pvalue_1e-2_peak_1000320	43	.	3.36191	4.33276	1.45334	53
chrX	100474700	100475098	MGE_SST_pvalue_1e-2_peak_1000321	64	.	4.75135	6.43718	2.90544	58
chrX	100484940	100485048	MGE_SST_pvalue_1e-2_peak_1000326	44	.	2.83447	4.49791	1.54489	53
chrX	100499539	100499669	MGE_SST_pvalue_1e-2_peak_1000333	46	.	2.85415	4.66951	1.54489	64
chrX	100509819	100510459	MGE_SST_pvalue_1e-2_peak_1000339	48	.	3.51278	4.85998	1.68534	568
chrX	100603444	100604065	MGE_SST_pvalue_1e-2_peak_1000383	74	.	5.10551	7.46124	3.70854	353
chrX	100615540	100615637	MGE_SST_pvalue_1e-2_peak_1000386	63	.	3.77929	6.33483	2.82384	50
chrX	100645674	100646077	MGE_SST_pvalue_1e-2_peak_1000393	84	.	5.37249	8.49611	4.54319	279
chrX	100662898	100663563	MGE_SST_pvalue_1e-2_peak_1000398	64	.	4.75135	6.43718	2.90544	189
chrX	100740370	100740580	MGE_SST_pvalue_1e-2_peak_1000418	90	.	5.95643	9.06419	5.00185	60
chrX	100740892	100740992	MGE_SST_pvalue_1e-2_peak_1000419	58	.	4.22833	5.83877	2.44236	46
chrX	100805766	100806456	MGE_SST_pvalue_1e-2_peak_1000444	48	.	3.51278	4.85998	1.68534	318
chrX	100872811	100873144	MGE_SST_pvalue_1e-2_peak_1000456	59	.	4.25459	5.92478	2.51586	207
chrX	100878055	100878527	MGE_SST_pvalue_1e-2_peak_1000457	68	.	4.92207	6.89603	3.26016	60
chrX	100914688	100914963	MGE_SST_pvalue_1e-2_peak_1000476	125	.	7.96495	12.58663	7.88427	209
chrX	100937891	100938068	MGE_SST_pvalue_1e-2_peak_1000480	46	.	2.85415	4.66951	1.54489	133
chrX	100938700	100938846	MGE_SST_pvalue_1e-2_peak_1000481	46	.	2.85415	4.66951	1.54489	103
chrX	101054479	101054660	MGE_SST_pvalue_1e-2_peak_1000505	44	.	2.83447	4.49791	1.54489	133
chrX	101058671	101058801	MGE_SST_pvalue_1e-2_peak_1000507	42	.	2.79590	4.21192	1.36176	64
chrX	101186390	101187294	MGE_SST_pvalue_1e-2_peak_1000530a	71	.	5.01211	7.16245	3.46967	237
chrX	101186390	101187294	MGE_SST_pvalue_1e-2_peak_1000530b	71	.	5.01211	7.16245	3.46967	652
chrX	101380188	101381096	MGE_SST_pvalue_1e-2_peak_1000545	64	.	4.39097	6.41891	2.89402	417
chrX	101397444	101397791	MGE_SST_pvalue_1e-2_peak_1000557	51	.	3.58166	5.15094	1.91223	173
chrX	101409376	101409576	MGE_SST_pvalue_1e-2_peak_1000559	42	.	3.32116	4.20906	1.36176	163
chrX	101410580	101410819	MGE_SST_pvalue_1e-2_peak_1000561	42	.	3.32116	4.20906	1.36176	34
chrX	101410970	101411096	MGE_SST_pvalue_1e-2_peak_1000562	71	.	5.01211	7.16245	3.46967	72
chrX	101596957	101597066	MGE_SST_pvalue_1e-2_peak_1000570	46	.	2.85467	4.67429	1.54489	53
chrX	101801784	101802360	MGE_SST_pvalue_1e-2_peak_1000578	73	.	4.59728	7.39833	3.65857	511
chrX	101854166	101854766	MGE_SST_pvalue_1e-2_peak_1000587	52	.	3.60523	5.26053	1.99473	67
chrX	101906007	101906794	MGE_SST_pvalue_1e-2_peak_1000598	62	.	4.67035	6.23671	2.75332	442
chrX	101975428	101975994	MGE_SST_pvalue_1e-2_peak_1000615	57	.	3.70268	5.78921	2.40338	210
chrX	102017921	102018064	MGE_SST_pvalue_1e-2_peak_1000627	46	.	2.85467	4.67429	1.54489	70
chrX	102023511	102024576	MGE_SST_pvalue_1e-2_peak_1000628	66	.	4.44800	6.65517	3.06073	558
chrX	102087640	102087886	MGE_SST_pvalue_1e-2_peak_1000647	73	.	4.59728	7.39833	3.65857	158
chrX	102153187	102153452	MGE_SST_pvalue_1e-2_peak_1000663	42	.	2.79590	4.21192	1.36176	218
chrX	102206033	102206165	MGE_SST_pvalue_1e-2_peak_1000688	43	.	2.81505	4.34682	1.45334	48
chrX	102293834	102293919	MGE_SST_pvalue_1e-2_peak_1000699	46	.	2.85467	4.67429	1.54489	41
chrX	102318135	102318476	MGE_SST_pvalue_1e-2_peak_1000702	49	.	3.91420	4.96371	1.76786	272
chrX	102319030	102319389	MGE_SST_pvalue_1e-2_peak_1000704	63	.	4.69704	6.30170	2.81055	289
chrX	102347888	102347963	MGE_SST_pvalue_1e-2_peak_1000710	46	.	2.85467	4.67429	1.54489	36
chrX	102355843	102355973	MGE_SST_pvalue_1e-2_peak_1000712	46	.	2.85467	4.67429	1.54489	64
chrX	102407032	102407139	MGE_SST_pvalue_1e-2_peak_1000722	43	.	2.81505	4.34682	1.45334	52
chrX	102469987	102470139	MGE_SST_pvalue_1e-2_peak_1000742	59	.	4.25459	5.92478	2.51586	59
chrX	102470490	102470905	MGE_SST_pvalue_1e-2_peak_1000743	44	.	3.40368	4.46677	1.54489	377
chrX	102531060	102531980	MGE_SST_pvalue_1e-2_peak_1000755	74	.	5.10551	7.46124	3.70854	847
chrX	102565439	102566091	MGE_SST_pvalue_1e-2_peak_1000761	68	.	4.92207	6.89603	3.26016	513
chrX	102585046	102585294	MGE_SST_pvalue_1e-2_peak_1000762	57	.	4.20239	5.75623	2.38677	181
chrX	102585679	102585765	MGE_SST_pvalue_1e-2_peak_1000763	43	.	3.36191	4.33276	1.45334	43
chrX	102598090	102598314	MGE_SST_pvalue_1e-2_peak_1000768	73	.	4.59728	7.39833	3.65857	177
chrX	102611142	102611985	MGE_SST_pvalue_1e-2_peak_1000772	69	.	4.50653	6.92169	3.27390	233
chrX	102631093	102631603	MGE_SST_pvalue_1e-2_peak_1000776	65	.	4.80692	6.58071	3.00187	241
chrX	102659314	102659479	MGE_SST_pvalue_1e-2_peak_1000787	42	.	2.79590	4.21192	1.36176	41
chrX	102669200	102669445	MGE_SST_pvalue_1e-2_peak_1000795	43	.	2.81505	4.34682	1.45334	124
chrX	102697543	102697638	MGE_SST_pvalue_1e-2_peak_1000803	46	.	2.85467	4.67429	1.54489	46
chrX	102719227	102719682	MGE_SST_pvalue_1e-2_peak_1000810	43	.	2.81505	4.34682	1.45334	54
chrX	102719840	102719999	MGE_SST_pvalue_1e-2_peak_1000811	61	.	3.75340	6.13275	2.66791	117
chrX	102788382	102788693	MGE_SST_pvalue_1e-2_peak_1000827	57	.	3.70268	5.78921	2.40338	159
chrX	102820706	102820795	MGE_SST_pvalue_1e-2_peak_1000844	46	.	2.85467	4.67429	1.54489	43
chrX	102820940	102821028	MGE_SST_pvalue_1e-2_peak_1000845	46	.	2.85467	4.67429	1.54489	43
chrX	102840270	102840902	MGE_SST_pvalue_1e-2_peak_1000852	42	.	3.32116	4.20906	1.36176	228
chrX	102862813	102863030	MGE_SST_pvalue_1e-2_peak_1000856	42	.	3.34141	4.26972	1.41404	161
chrX	102884319	102884769	MGE_SST_pvalue_1e-2_peak_1000866	63	.	4.72404	6.36848	2.85326	308
chrX	102884971	102885148	MGE_SST_pvalue_1e-2_peak_1000867	50	.	3.93670	5.01899	1.81700	72
chrX	102930852	102930990	MGE_SST_pvalue_1e-2_peak_1000876	46	.	2.85415	4.66951	1.54489	68
chrX	102941629	102941899	MGE_SST_pvalue_1e-2_peak_1000882a	57	.	4.46728	5.77213	2.40024	46
chrX	102941629	102941899	MGE_SST_pvalue_1e-2_peak_1000882b	70	.	5.21182	7.08455	3.40426	198
chrX	102942087	102942554	MGE_SST_pvalue_1e-2_peak_1000883	45	.	3.72273	4.52573	1.54489	319
chrX	102957427	102957635	MGE_SST_pvalue_1e-2_peak_1000889	61	.	3.75340	6.13275	2.66791	154
chrX	103024219	103024456	MGE_SST_pvalue_1e-2_peak_1000907	46	.	2.85415	4.66951	1.54489	49
chrX	103029075	103029259	MGE_SST_pvalue_1e-2_peak_1000909	44	.	2.83447	4.49791	1.54489	121
chrX	103048130	103048515	MGE_SST_pvalue_1e-2_peak_1000924	49	.	3.53544	4.95138	1.75881	273
chrX	103086699	103086894	MGE_SST_pvalue_1e-2_peak_1000940	90	.	5.95643	9.06419	5.00185	143
chrX	103087226	103087333	MGE_SST_pvalue_1e-2_peak_1000941	59	.	4.25459	5.92478	2.51586	59
chrX	103100091	103100284	MGE_SST_pvalue_1e-2_peak_1000943	65	.	3.80554	6.56427	2.99896	121
chrX	103173630	103173848	MGE_SST_pvalue_1e-2_peak_1000958	94	.	6.06954	9.46183	5.32110	99
chrX	103217095	103217313	MGE_SST_pvalue_1e-2_peak_1000964	88	.	5.44366	8.83864	4.81135	131
chrX	103374168	103374374	MGE_SST_pvalue_1e-2_peak_1000989	46	.	2.85415	4.66951	1.54489	143
chrX	103380871	103381433	MGE_SST_pvalue_1e-2_peak_1000992	65	.	4.41930	6.53368	2.98445	186
chrX	103401262	103401702	MGE_SST_pvalue_1e-2_peak_1000995	85	.	5.77701	8.50271	4.54521	166
chrX	103410693	103410877	MGE_SST_pvalue_1e-2_peak_1000997	51	.	3.98248	5.13441	1.90784	61
chrX	103411039	103411498	MGE_SST_pvalue_1e-2_peak_1000998	94	.	6.37196	9.44488	5.31239	79
chrX	103445076	103445154	MGE_SST_pvalue_1e-2_peak_1001018	46	.	2.85467	4.67429	1.54489	38
chrX	103540106	103540227	MGE_SST_pvalue_1e-2_peak_1001035	46	.	2.85467	4.67429	1.54489	59
chrX	103554847	103555170	MGE_SST_pvalue_1e-2_peak_1001039	63	.	3.77929	6.33483	2.82384	251
chrX	103591240	103591433	MGE_SST_pvalue_1e-2_peak_1001048	46	.	2.85467	4.67429	1.54489	71
chrX	103729804	103729882	MGE_SST_pvalue_1e-2_peak_1001084	46	.	2.85467	4.67429	1.54489	38
chrX	103757035	103757126	MGE_SST_pvalue_1e-2_peak_1001093	65	.	3.80622	6.57065	2.99896	44
chrX	103790193	103790278	MGE_SST_pvalue_1e-2_peak_1001104	46	.	2.85467	4.67429	1.54489	41
chrX	103924613	103924717	MGE_SST_pvalue_1e-2_peak_1001123	46	.	2.85467	4.67429	1.54489	51
chrX	104234933	104235017	MGE_SST_pvalue_1e-2_peak_1001197	44	.	2.83447	4.49791	1.54489	41
chrX	104248315	104248426	MGE_SST_pvalue_1e-2_peak_1001206	59	.	3.72787	5.95225	2.52731	61
chrX	104355552	104355649	MGE_SST_pvalue_1e-2_peak_1001228	46	.	2.85467	4.67429	1.54489	47
chrX	104436741	104436867	MGE_SST_pvalue_1e-2_peak_1001248	46	.	2.85467	4.67429	1.54489	62
chrX	104663894	104664164	MGE_SST_pvalue_1e-2_peak_1001292	66	.	4.44800	6.65517	3.06073	120
chrX	104664386	104664730	MGE_SST_pvalue_1e-2_peak_1001293	50	.	3.55840	5.04815	1.83420	65
chrX	104695522	104695780	MGE_SST_pvalue_1e-2_peak_1001304	57	.	3.70268	5.78921	2.40338	177
chrX	104710020	104710102	MGE_SST_pvalue_1e-2_peak_1001313	46	.	2.85467	4.67429	1.54489	40
chrX	104733827	104733902	MGE_SST_pvalue_1e-2_peak_1001320	46	.	2.85467	4.67429	1.54489	36
chrX	104811317	104811434	MGE_SST_pvalue_1e-2_peak_1001338	44	.	2.83447	4.49791	1.54489	57
chrX	104996560	104996895	MGE_SST_pvalue_1e-2_peak_1001372	59	.	4.25459	5.92478	2.51586	171
chrX	105007939	105008066	MGE_SST_pvalue_1e-2_peak_1001377	46	.	2.85467	4.67429	1.54489	62
chrX	105065304	105065795	MGE_SST_pvalue_1e-2_peak_1001393	42	.	2.79590	4.21192	1.36176	236
chrX	105066154	105066534	MGE_SST_pvalue_1e-2_peak_1001394	42	.	2.79590	4.21192	1.36176	70
chrX	105082732	105082851	MGE_SST_pvalue_1e-2_peak_1001399	46	.	2.85467	4.67429	1.54489	58
chrX	105113378	105114052	MGE_SST_pvalue_1e-2_peak_1001408	86	.	5.40784	8.66157	4.67165	531
chrX	105123450	105123562	MGE_SST_pvalue_1e-2_peak_1001410	46	.	2.85467	4.67429	1.54489	55
chrX	105221789	105222313	MGE_SST_pvalue_1e-2_peak_1001433	49	.	3.53544	4.95138	1.75881	461
chrX	105421129	105421361	MGE_SST_pvalue_1e-2_peak_1001469	46	.	2.85415	4.66951	1.54489	190
chrX	105570721	105570814	MGE_SST_pvalue_1e-2_peak_1001504	46	.	2.85415	4.66951	1.54489	45
chrX	105572152	105572274	MGE_SST_pvalue_1e-2_peak_1001507	44	.	2.83447	4.49791	1.54489	60
chrX	105641165	105641304	MGE_SST_pvalue_1e-2_peak_1001525	46	.	2.85467	4.67429	1.54489	68
chrX	105680827	105680912	MGE_SST_pvalue_1e-2_peak_1001535	46	.	2.85467	4.67429	1.54489	41
chrX	105724680	105724837	MGE_SST_pvalue_1e-2_peak_1001548	60	.	4.28119	6.01457	2.57872	36
chrX	105727534	105727686	MGE_SST_pvalue_1e-2_peak_1001549	46	.	3.46831	4.69117	1.55319	22
chrX	105780794	105780874	MGE_SST_pvalue_1e-2_peak_1001563	44	.	2.83447	4.49791	1.54489	39
chrX	105854776	105855363	MGE_SST_pvalue_1e-2_peak_1001582	79	.	5.23560	7.92549	4.08441	374
chrX	105861639	105861736	MGE_SST_pvalue_1e-2_peak_1001586	43	.	2.81505	4.34682	1.45334	47
chrX	105969805	105970389	MGE_SST_pvalue_1e-2_peak_1001627	81	.	5.64107	8.12096	4.23841	67
chrX	105975903	105976000	MGE_SST_pvalue_1e-2_peak_1001629	44	.	2.83447	4.49791	1.54489	47
chrX	105993979	105994195	MGE_SST_pvalue_1e-2_peak_1001637	46	.	2.85467	4.67429	1.54489	69
chrX	106045572	106046387	MGE_SST_pvalue_1e-2_peak_1001661	83	.	5.33760	8.34085	4.41172	374
chrX	106106953	106107040	MGE_SST_pvalue_1e-2_peak_1001682	46	.	2.85467	4.67429	1.54489	42
chrX	106137669	106137885	MGE_SST_pvalue_1e-2_peak_1001693	70	.	4.53638	7.06887	3.39352	142
chrX	106155759	106155835	MGE_SST_pvalue_1e-2_peak_1001699	46	.	2.85467	4.67429	1.54489	37
chrX	106242415	106242500	MGE_SST_pvalue_1e-2_peak_1001724	57	.	4.20239	5.75623	2.38677	37
chrX	106243486	106243645	MGE_SST_pvalue_1e-2_peak_1001726	73	.	5.07400	7.35758	3.62621	34
chrX	106250488	106250599	MGE_SST_pvalue_1e-2_peak_1001727	46	.	2.85467	4.67429	1.54489	54
chrX	106361498	106362165	MGE_SST_pvalue_1e-2_peak_1001757a	83	.	5.33760	8.34085	4.41172	199
chrX	106361498	106362165	MGE_SST_pvalue_1e-2_peak_1001757b	83	.	5.33760	8.34085	4.41172	388
chrX	106449015	106449209	MGE_SST_pvalue_1e-2_peak_1001775	46	.	2.85415	4.66951	1.54489	54
chrX	106450086	106450190	MGE_SST_pvalue_1e-2_peak_1001777	46	.	2.85415	4.66951	1.54489	51
chrX	106557407	106557799	MGE_SST_pvalue_1e-2_peak_1001798	61	.	4.30812	6.10846	2.65782	267
chrX	106591463	106591546	MGE_SST_pvalue_1e-2_peak_1001807	46	.	2.85467	4.67429	1.54489	40
chrX	106629430	106629853	MGE_SST_pvalue_1e-2_peak_1001818	42	.	2.79590	4.21192	1.36176	63
chrX	106663952	106664070	MGE_SST_pvalue_1e-2_peak_1001827	46	.	2.85467	4.67429	1.54489	58
chrX	106692947	106693020	MGE_SST_pvalue_1e-2_peak_1001842	49	.	4.04913	4.93869	1.75694	33
chrX	106760978	106761176	MGE_SST_pvalue_1e-2_peak_1001869	43	.	2.81505	4.34682	1.45334	44
chrX	106804922	106804995	MGE_SST_pvalue_1e-2_peak_1001892	46	.	3.44649	4.61288	1.54489	37
chrX	106809723	106809796	MGE_SST_pvalue_1e-2_peak_1001896	46	.	3.46831	4.69117	1.55319	41
chrX	106823497	106823580	MGE_SST_pvalue_1e-2_peak_1001904	46	.	2.85467	4.67429	1.54489	40
chrX	106871448	106871866	MGE_SST_pvalue_1e-2_peak_1001923a	101	.	6.88421	10.18100	5.91379	128
chrX	106871448	106871866	MGE_SST_pvalue_1e-2_peak_1001923b	115	.	7.57263	11.56821	7.04975	215
chrX	106885950	106886467	MGE_SST_pvalue_1e-2_peak_1001930	84	.	5.37249	8.49611	4.54319	374
chrX	106908778	106908921	MGE_SST_pvalue_1e-2_peak_1001945	46	.	2.85467	4.67429	1.54489	70
chrX	106943613	106943805	MGE_SST_pvalue_1e-2_peak_1001963	43	.	2.81505	4.34682	1.45334	79
chrX	106958815	106959078	MGE_SST_pvalue_1e-2_peak_1001968	58	.	4.61042	5.89659	2.49457	52
chrX	106959684	106960132	MGE_SST_pvalue_1e-2_peak_1001969a	59	.	4.63269	5.93696	2.52455	101
chrX	106959684	106960132	MGE_SST_pvalue_1e-2_peak_1001969b	59	.	4.63269	5.93696	2.52455	205
chrX	106960314	106960403	MGE_SST_pvalue_1e-2_peak_1001970	59	.	4.65518	5.97795	2.55183	43
chrX	106972731	106972825	MGE_SST_pvalue_1e-2_peak_1001976	43	.	2.81505	4.34682	1.45334	46
chrX	106984836	106985334	MGE_SST_pvalue_1e-2_peak_1001980	54	.	4.10172	5.45601	2.15407	448
chrX	106985665	106985850	MGE_SST_pvalue_1e-2_peak_1001981	68	.	4.89277	6.81329	3.18795	59
chrX	106990718	106990943	MGE_SST_pvalue_1e-2_peak_1001982	46	.	2.85415	4.66951	1.54489	155
chrX	107020159	107020727	MGE_SST_pvalue_1e-2_peak_1001998	65	.	4.41930	6.53368	2.98445	407
chrX	107069295	107069887	MGE_SST_pvalue_1e-2_peak_1002009	55	.	4.37222	5.57009	2.24151	218
chrX	107088206	107088401	MGE_SST_pvalue_1e-2_peak_1002017	43	.	2.81505	4.34682	1.45334	134
chrX	107089672	107089755	MGE_SST_pvalue_1e-2_peak_1002018	42	.	2.79590	4.21192	1.36176	40
chrX	107150176	107150266	MGE_SST_pvalue_1e-2_peak_1002041	43	.	2.81505	4.34682	1.45334	44
chrX	107196009	107196283	MGE_SST_pvalue_1e-2_peak_1002061	46	.	2.85467	4.67429	1.54489	39
chrX	107334581	107335126	MGE_SST_pvalue_1e-2_peak_1002102a	90	.	6.22713	9.08015	5.01222	249
chrX	107334581	107335126	MGE_SST_pvalue_1e-2_peak_1002102b	105	.	7.00553	10.58141	6.24617	425
chrX	107365682	107365756	MGE_SST_pvalue_1e-2_peak_1002113	44	.	2.83447	4.49791	1.54489	36
chrX	107396441	107396535	MGE_SST_pvalue_1e-2_peak_1002125	43	.	2.81505	4.34682	1.45334	46
chrX	107408668	107408998	MGE_SST_pvalue_1e-2_peak_1002135	56	.	3.67782	5.64059	2.29030	258
chrX	107443022	107443308	MGE_SST_pvalue_1e-2_peak_1002144	46	.	2.85467	4.67429	1.54489	71
chrX	107449092	107449204	MGE_SST_pvalue_1e-2_peak_1002145	46	.	2.85467	4.67429	1.54489	55
chrX	107454549	107454885	MGE_SST_pvalue_1e-2_peak_1002148	61	.	4.30812	6.10846	2.65782	204
chrX	107477172	107477299	MGE_SST_pvalue_1e-2_peak_1002159	46	.	2.85467	4.67429	1.54489	62
chrX	107639525	107639636	MGE_SST_pvalue_1e-2_peak_1002180	46	.	2.85467	4.67429	1.54489	54
chrX	107683628	107683708	MGE_SST_pvalue_1e-2_peak_1002194	44	.	2.83447	4.49791	1.54489	39
chrX	107973096	107973181	MGE_SST_pvalue_1e-2_peak_1002232	46	.	2.85415	4.66951	1.54489	41
chrX	107979741	107979814	MGE_SST_pvalue_1e-2_peak_1002236	45	.	3.42495	4.53818	1.54489	39
chrX	108297423	108297893	MGE_SST_pvalue_1e-2_peak_1002270	69	.	4.50653	6.92169	3.27390	296
chrX	108473130	108473251	MGE_SST_pvalue_1e-2_peak_1002291	46	.	2.85467	4.67429	1.54489	59
chrX	108531868	108532166	MGE_SST_pvalue_1e-2_peak_1002300	46	.	2.85467	4.67429	1.54489	153
chrX	108560775	108560916	MGE_SST_pvalue_1e-2_peak_1002305	46	.	2.85467	4.67429	1.54489	69
chrX	108695043	108695149	MGE_SST_pvalue_1e-2_peak_1002325	46	.	2.85467	4.67429	1.54489	52
chrX	108705801	108705896	MGE_SST_pvalue_1e-2_peak_1002329	46	.	2.85467	4.67429	1.54489	46
chrX	108718500	108718612	MGE_SST_pvalue_1e-2_peak_1002334	63	.	3.77929	6.33483	2.82384	49
chrX	108718765	108718858	MGE_SST_pvalue_1e-2_peak_1002335	44	.	2.83447	4.49791	1.54489	45
chrX	108779873	108780495	MGE_SST_pvalue_1e-2_peak_1002346	78	.	5.20246	7.80107	3.97851	246
chrX	108843562	108843667	MGE_SST_pvalue_1e-2_peak_1002357	46	.	2.85467	4.67429	1.54489	51
chrX	108956194	108956500	MGE_SST_pvalue_1e-2_peak_1002396	65	.	3.80622	6.57065	2.99896	255
chrX	108975940	108976014	MGE_SST_pvalue_1e-2_peak_1002403	43	.	3.62424	4.31930	1.45334	36
chrX	108976344	108976899	MGE_SST_pvalue_1e-2_peak_1002404	54	.	4.32620	5.47526	2.17120	78
chrX	109084000	109084079	MGE_SST_pvalue_1e-2_peak_1002423	43	.	2.81505	4.34682	1.45334	38
chrX	109105698	109105783	MGE_SST_pvalue_1e-2_peak_1002430	46	.	2.85467	4.67429	1.54489	41
chrX	109134296	109134515	MGE_SST_pvalue_1e-2_peak_1002439	57	.	3.70268	5.78921	2.40338	53
chrX	109177290	109177641	MGE_SST_pvalue_1e-2_peak_1002453	46	.	2.85467	4.67429	1.54489	57
chrX	109245160	109245271	MGE_SST_pvalue_1e-2_peak_1002468	52	.	4.19375	5.21198	1.96495	68
chrX	109245567	109246275	MGE_SST_pvalue_1e-2_peak_1002469a	117	.	7.68854	11.79645	7.23499	117
chrX	109245567	109246275	MGE_SST_pvalue_1e-2_peak_1002469b	63	.	4.86787	6.37804	2.86125	456
chrX	109304716	109304797	MGE_SST_pvalue_1e-2_peak_1002507	46	.	2.85415	4.66951	1.54489	39
chrX	109360797	109360917	MGE_SST_pvalue_1e-2_peak_1002519	65	.	3.80622	6.57065	2.99896	67
chrX	109366547	109366716	MGE_SST_pvalue_1e-2_peak_1002520	46	.	2.85415	4.66951	1.54489	44
chrX	109394529	109394646	MGE_SST_pvalue_1e-2_peak_1002536	44	.	2.83447	4.49791	1.54489	57
chrX	109403824	109404023	MGE_SST_pvalue_1e-2_peak_1002544	57	.	3.70268	5.78921	2.40338	54
chrX	109423952	109424079	MGE_SST_pvalue_1e-2_peak_1002552	65	.	3.80554	6.56427	2.99896	68
chrX	109470932	109471059	MGE_SST_pvalue_1e-2_peak_1002588	53	.	3.62911	5.37785	2.09044	59
chrX	109520176	109520263	MGE_SST_pvalue_1e-2_peak_1002607	46	.	2.85467	4.67429	1.54489	42
chrX	109561040	109561598	MGE_SST_pvalue_1e-2_peak_1002625	80	.	5.60808	8.03297	4.16879	366
chrX	109572941	109573679	MGE_SST_pvalue_1e-2_peak_1002626	55	.	3.65330	5.50407	2.18661	298
chrX	109648742	109648858	MGE_SST_pvalue_1e-2_peak_1002651	56	.	3.67782	5.64059	2.29030	55
chrX	109651339	109651641	MGE_SST_pvalue_1e-2_peak_1002654	48	.	3.51278	4.85998	1.68534	254
chrX	109656509	109656724	MGE_SST_pvalue_1e-2_peak_1002656	66	.	4.44800	6.65517	3.06073	50
chrX	109931292	109931401	MGE_SST_pvalue_1e-2_peak_1002703	46	.	2.85415	4.66951	1.54489	53
chrX	109952596	109952686	MGE_SST_pvalue_1e-2_peak_1002708	46	.	2.85467	4.67429	1.54489	44
chrX	110034561	110034635	MGE_SST_pvalue_1e-2_peak_1002723	42	.	2.79590	4.21192	1.36176	36
chrX	110034918	110035093	MGE_SST_pvalue_1e-2_peak_1002724	42	.	2.79590	4.21192	1.36176	122
chrX	110039118	110039249	MGE_SST_pvalue_1e-2_peak_1002726	42	.	2.79590	4.21192	1.36176	64
chrX	110090491	110090786	MGE_SST_pvalue_1e-2_peak_1002738	46	.	2.85467	4.67429	1.54489	247
chrX	110096787	110097345	MGE_SST_pvalue_1e-2_peak_1002740	57	.	3.70268	5.78921	2.40338	46
chrX	110187472	110187955	MGE_SST_pvalue_1e-2_peak_1002763	58	.	4.22833	5.83877	2.44236	194
chrX	110243868	110243984	MGE_SST_pvalue_1e-2_peak_1002791	46	.	2.85415	4.66951	1.54489	57
chrX	110247400	110247518	MGE_SST_pvalue_1e-2_peak_1002795	43	.	2.81505	4.34682	1.45334	58
chrX	110272747	110273108	MGE_SST_pvalue_1e-2_peak_1002800	46	.	2.85467	4.67429	1.54489	314
chrX	110284258	110284624	MGE_SST_pvalue_1e-2_peak_1002803	69	.	4.95172	6.98166	3.32369	97
chrX	110333950	110334039	MGE_SST_pvalue_1e-2_peak_1002824	45	.	3.42495	4.53818	1.54489	40
chrX	110339211	110339682	MGE_SST_pvalue_1e-2_peak_1002826	54	.	4.32620	5.47526	2.17120	71
chrX	110444920	110445014	MGE_SST_pvalue_1e-2_peak_1002876	43	.	2.81505	4.34682	1.45334	46
chrX	110468371	110468479	MGE_SST_pvalue_1e-2_peak_1002896	44	.	2.83447	4.49791	1.54489	53
chrX	110487722	110487802	MGE_SST_pvalue_1e-2_peak_1002905	46	.	2.85467	4.67429	1.54489	39
chrX	110597378	110598011	MGE_SST_pvalue_1e-2_peak_1002949	51	.	3.58166	5.15094	1.91223	514
chrX	110674362	110674540	MGE_SST_pvalue_1e-2_peak_1002985	63	.	3.77929	6.33483	2.82384	133
chrX	110688787	110689085	MGE_SST_pvalue_1e-2_peak_1002995	56	.	3.67782	5.64059	2.29030	162
chrX	110711090	110711437	MGE_SST_pvalue_1e-2_peak_1003001	46	.	2.85467	4.67429	1.54489	275
chrX	110733836	110734177	MGE_SST_pvalue_1e-2_peak_1003011	44	.	2.83447	4.49791	1.54489	283
chrX	110762319	110762695	MGE_SST_pvalue_1e-2_peak_1003017	46	.	2.85467	4.67429	1.54489	203
chrX	110924270	110924577	MGE_SST_pvalue_1e-2_peak_1003040	71	.	5.01211	7.16245	3.46967	243
chrX	110924735	110925010	MGE_SST_pvalue_1e-2_peak_1003041	71	.	5.01211	7.16245	3.46967	119
chrX	110960257	110960378	MGE_SST_pvalue_1e-2_peak_1003048	44	.	2.83447	4.49791	1.54489	59
chrX	110962838	110963079	MGE_SST_pvalue_1e-2_peak_1003050	44	.	2.83447	4.49791	1.54489	200
chrX	110995447	110995535	MGE_SST_pvalue_1e-2_peak_1003061	46	.	2.85467	4.67429	1.54489	43
chrX	111074531	111074745	MGE_SST_pvalue_1e-2_peak_1003085	43	.	2.81505	4.34682	1.45334	62
chrX	111075038	111075170	MGE_SST_pvalue_1e-2_peak_1003086	43	.	2.81505	4.34682	1.45334	65
chrX	111081871	111081946	MGE_SST_pvalue_1e-2_peak_1003090	46	.	2.85415	4.66951	1.54489	36
chrX	111112649	111113147	MGE_SST_pvalue_1e-2_peak_1003105	60	.	4.28119	6.01457	2.57872	356
chrX	111123675	111123755	MGE_SST_pvalue_1e-2_peak_1003106	46	.	2.85467	4.67429	1.54489	39
chrX	111325547	111325699	MGE_SST_pvalue_1e-2_peak_1003166	41	.	3.30115	4.15062	1.33402	80
chrX	111390574	111390683	MGE_SST_pvalue_1e-2_peak_1003178	46	.	2.85467	4.67429	1.54489	53
chrX	111406152	111406330	MGE_SST_pvalue_1e-2_peak_1003185	43	.	2.81505	4.34682	1.45334	126
chrX	111452074	111452202	MGE_SST_pvalue_1e-2_peak_1003196	42	.	2.79590	4.21192	1.36176	63
chrX	111681813	111681937	MGE_SST_pvalue_1e-2_peak_1003249	46	.	2.85467	4.67429	1.54489	61
chrX	111767028	111767128	MGE_SST_pvalue_1e-2_peak_1003262	46	.	2.85467	4.67429	1.54489	49
chrX	111880167	111880455	MGE_SST_pvalue_1e-2_peak_1003271	65	.	3.80554	6.56427	2.99896	65
chrX	111926560	111926644	MGE_SST_pvalue_1e-2_peak_1003290	49	.	3.53544	4.95138	1.75881	41
chrX	112056260	112056363	MGE_SST_pvalue_1e-2_peak_1003324	46	.	2.85467	4.67429	1.54489	50
chrX	112074322	112074461	MGE_SST_pvalue_1e-2_peak_1003330	46	.	2.85467	4.67429	1.54489	68
chrX	112076453	112076567	MGE_SST_pvalue_1e-2_peak_1003331	46	.	2.85415	4.66951	1.54489	56
chrX	112084135	112084962	MGE_SST_pvalue_1e-2_peak_1003333a	80	.	5.76826	8.05376	4.18291	52
chrX	112084135	112084962	MGE_SST_pvalue_1e-2_peak_1003333b	94	.	6.52363	9.49394	5.34955	711
chrX	112117346	112117867	MGE_SST_pvalue_1e-2_peak_1003341	44	.	2.83447	4.49791	1.54489	213
chrX	112132312	112132709	MGE_SST_pvalue_1e-2_peak_1003350	42	.	2.79590	4.21192	1.36176	333
chrX	112293305	112293421	MGE_SST_pvalue_1e-2_peak_1003375	46	.	2.85467	4.67429	1.54489	57
chrX	112397679	112397794	MGE_SST_pvalue_1e-2_peak_1003391	46	.	2.85467	4.67429	1.54489	56
chrX	112574237	112574335	MGE_SST_pvalue_1e-2_peak_1003419	46	.	2.85467	4.67429	1.54489	48
chrX	112579650	112579793	MGE_SST_pvalue_1e-2_peak_1003422	46	.	2.85467	4.67429	1.54489	70
chrX	112618820	112619018	MGE_SST_pvalue_1e-2_peak_1003431	46	.	2.85467	4.67429	1.54489	59
chrX	112909465	112910626	MGE_SST_pvalue_1e-2_peak_1003487	64	.	4.39097	6.41891	2.89402	442
chrX	113000041	113000483	MGE_SST_pvalue_1e-2_peak_1003509	42	.	2.79590	4.21192	1.36176	135
chrX	113017701	113017918	MGE_SST_pvalue_1e-2_peak_1003514	57	.	3.70268	5.78921	2.40338	167
chrX	113034253	113034342	MGE_SST_pvalue_1e-2_peak_1003523	46	.	2.85415	4.66951	1.54489	43
chrX	113164802	113164975	MGE_SST_pvalue_1e-2_peak_1003558	61	.	3.75340	6.13275	2.66791	103
chrX	113202296	113202438	MGE_SST_pvalue_1e-2_peak_1003565	44	.	2.83447	4.49791	1.54489	70
chrX	113231412	113231543	MGE_SST_pvalue_1e-2_peak_1003575	46	.	2.85467	4.67429	1.54489	64
chrX	113316909	113317220	MGE_SST_pvalue_1e-2_peak_1003593	53	.	3.62911	5.37785	2.09044	64
chrX	113358116	113358803	MGE_SST_pvalue_1e-2_peak_1003603	44	.	2.83447	4.49791	1.54489	505
chrX	113574787	113574914	MGE_SST_pvalue_1e-2_peak_1003636	46	.	2.85467	4.67429	1.54489	62
chrX	113735048	113735141	MGE_SST_pvalue_1e-2_peak_1003666	46	.	2.85467	4.67429	1.54489	45
chrX	113768478	113768592	MGE_SST_pvalue_1e-2_peak_1003678	44	.	2.83447	4.49791	1.54489	56
chrX	113774710	113774795	MGE_SST_pvalue_1e-2_peak_1003681	46	.	2.85467	4.67429	1.54489	41
chrX	113878782	113878894	MGE_SST_pvalue_1e-2_peak_1003720	46	.	2.85467	4.67429	1.54489	55
chrX	114047248	114047386	MGE_SST_pvalue_1e-2_peak_1003775	42	.	2.79590	4.21192	1.36176	68
chrX	114050075	114050175	MGE_SST_pvalue_1e-2_peak_1003776	43	.	2.81505	4.34682	1.45334	49
chrX	114252092	114252465	MGE_SST_pvalue_1e-2_peak_1003824	44	.	2.83447	4.49791	1.54489	204
chrX	114279196	114279389	MGE_SST_pvalue_1e-2_peak_1003828	44	.	2.83447	4.49791	1.54489	58
chrX	114369047	114369462	MGE_SST_pvalue_1e-2_peak_1003849	46	.	2.85415	4.66951	1.54489	193
chrX	114375079	114375206	MGE_SST_pvalue_1e-2_peak_1003851	46	.	2.85467	4.67429	1.54489	62
chrX	114402140	114402241	MGE_SST_pvalue_1e-2_peak_1003864	46	.	2.85467	4.67429	1.54489	49
chrX	114414618	114414755	MGE_SST_pvalue_1e-2_peak_1003871	46	.	2.85415	4.66951	1.54489	67
chrX	114468150	114468812	MGE_SST_pvalue_1e-2_peak_1003887	51	.	4.00577	5.19473	1.94994	108
chrX	114564958	114565398	MGE_SST_pvalue_1e-2_peak_1003904	42	.	2.79590	4.21192	1.36176	402
chrX	114579212	114579410	MGE_SST_pvalue_1e-2_peak_1003911	42	.	2.79590	4.21192	1.36176	128
chrX	114579818	114580226	MGE_SST_pvalue_1e-2_peak_1003912	75	.	4.62834	7.58464	3.80514	255
chrX	114598080	114598543	MGE_SST_pvalue_1e-2_peak_1003921	42	.	2.79590	4.21192	1.36176	263
chrX	114602331	114602437	MGE_SST_pvalue_1e-2_peak_1003923	42	.	2.79590	4.21192	1.36176	52
chrX	114657258	114657544	MGE_SST_pvalue_1e-2_peak_1003953	42	.	2.79590	4.21192	1.36176	233
chrX	114669018	114669143	MGE_SST_pvalue_1e-2_peak_1003956	46	.	2.85467	4.67429	1.54489	61
chrX	114691585	114691659	MGE_SST_pvalue_1e-2_peak_1003963	46	.	2.85467	4.67429	1.54489	36
chrX	114710805	114710910	MGE_SST_pvalue_1e-2_peak_1003966	44	.	2.83447	4.49791	1.54489	51
chrX	114728572	114728666	MGE_SST_pvalue_1e-2_peak_1003974	46	.	2.85467	4.67429	1.54489	46
chrX	114780419	114780732	MGE_SST_pvalue_1e-2_peak_1003993	42	.	2.79590	4.21192	1.36176	250
chrX	114795303	114795524	MGE_SST_pvalue_1e-2_peak_1004001	75	.	5.41796	7.55548	3.78882	148
chrX	114817922	114818016	MGE_SST_pvalue_1e-2_peak_1004016	42	.	2.79590	4.21192	1.36176	46
chrX	114841997	114842108	MGE_SST_pvalue_1e-2_peak_1004037	46	.	2.85415	4.66951	1.54489	54
chrX	114877384	114877464	MGE_SST_pvalue_1e-2_peak_1004058	44	.	2.83447	4.49791	1.54489	39
chrX	114884949	114885094	MGE_SST_pvalue_1e-2_peak_1004062	46	.	2.85415	4.66951	1.54489	78
chrX	114913265	114913511	MGE_SST_pvalue_1e-2_peak_1004070	46	.	2.85467	4.67429	1.54489	193
chrX	115005085	115005184	MGE_SST_pvalue_1e-2_peak_1004081	85	.	4.75692	8.55556	4.58758	54
chrX	115053101	115053242	MGE_SST_pvalue_1e-2_peak_1004095	46	.	2.85467	4.67429	1.54489	69
chrX	115084767	115085270	MGE_SST_pvalue_1e-2_peak_1004104	65	.	4.41930	6.53368	2.98445	231
chrX	115085436	115085620	MGE_SST_pvalue_1e-2_peak_1004105	65	.	4.41930	6.53368	2.98445	61
chrX	115429557	115429867	MGE_SST_pvalue_1e-2_peak_1004166	52	.	3.60523	5.26053	1.99473	64
chrX	115430786	115431047	MGE_SST_pvalue_1e-2_peak_1004168	52	.	3.60523	5.26053	1.99473	57
chrX	115455064	115455296	MGE_SST_pvalue_1e-2_peak_1004171	46	.	2.85467	4.67429	1.54489	45
chrX	115679290	115679582	MGE_SST_pvalue_1e-2_peak_1004208	46	.	2.85467	4.67429	1.54489	63
chrX	115866994	115867411	MGE_SST_pvalue_1e-2_peak_1004237	43	.	2.81505	4.34682	1.45334	72
chrX	115944859	115944955	MGE_SST_pvalue_1e-2_peak_1004249	46	.	2.85467	4.67429	1.54489	47
chrX	116273851	116273949	MGE_SST_pvalue_1e-2_peak_1004301	46	.	2.85467	4.67429	1.54489	48
chrX	116663210	116663327	MGE_SST_pvalue_1e-2_peak_1004366	46	.	2.85415	4.66951	1.54489	57
chrX	116672306	116672546	MGE_SST_pvalue_1e-2_peak_1004369	46	.	2.85467	4.67429	1.54489	176
chrX	116771851	116771963	MGE_SST_pvalue_1e-2_peak_1004384	46	.	2.85467	4.67429	1.54489	55
chrX	117022726	117022847	MGE_SST_pvalue_1e-2_peak_1004422	46	.	2.85467	4.67429	1.54489	59
chrX	117077888	117078001	MGE_SST_pvalue_1e-2_peak_1004436	46	.	2.85467	4.67429	1.54489	55
chrX	117119100	117119184	MGE_SST_pvalue_1e-2_peak_1004450	46	.	2.85467	4.67429	1.54489	41
chrX	117250520	117250685	MGE_SST_pvalue_1e-2_peak_1004482	45	.	3.42495	4.53818	1.54489	120
chrX	117293925	117294002	MGE_SST_pvalue_1e-2_peak_1004493	46	.	2.85467	4.67429	1.54489	37
chrX	117479860	117480252	MGE_SST_pvalue_1e-2_peak_1004532	60	.	4.28119	6.01457	2.57872	38
chrX	117554316	117554768	MGE_SST_pvalue_1e-2_peak_1004553	43	.	2.81505	4.34682	1.45334	391
chrX	117586817	117587398	MGE_SST_pvalue_1e-2_peak_1004562	90	.	5.47995	9.02903	4.97172	72
chrX	117593688	117593778	MGE_SST_pvalue_1e-2_peak_1004563	46	.	2.85467	4.67429	1.54489	44
chrX	117602155	117602276	MGE_SST_pvalue_1e-2_peak_1004567	46	.	2.85467	4.67429	1.54489	59
chrX	117629452	117630089	MGE_SST_pvalue_1e-2_peak_1004575	44	.	3.68270	4.44048	1.53724	66
chrX	117656334	117656472	MGE_SST_pvalue_1e-2_peak_1004584	46	.	2.85467	4.67429	1.54489	68
chrX	117664656	117664753	MGE_SST_pvalue_1e-2_peak_1004588	46	.	2.85467	4.67429	1.54489	47
chrX	117670639	117671312	MGE_SST_pvalue_1e-2_peak_1004591	42	.	2.79590	4.21192	1.36176	61
chrX	117709565	117709793	MGE_SST_pvalue_1e-2_peak_1004612	44	.	2.83447	4.49791	1.54489	189
chrX	117712021	117712186	MGE_SST_pvalue_1e-2_peak_1004615	43	.	2.81505	4.34682	1.45334	116
chrX	117792376	117792508	MGE_SST_pvalue_1e-2_peak_1004651	46	.	2.85415	4.66951	1.54489	65
chrX	117824621	117824714	MGE_SST_pvalue_1e-2_peak_1004664	46	.	2.85415	4.66951	1.54489	45
chrX	117957625	117957902	MGE_SST_pvalue_1e-2_peak_1004692	110	.	6.89299	11.02150	6.60419	224
chrX	117965473	117965577	MGE_SST_pvalue_1e-2_peak_1004694	46	.	2.85467	4.67429	1.54489	51
chrX	117973429	117973742	MGE_SST_pvalue_1e-2_peak_1004696	46	.	2.85467	4.67429	1.54489	162
chrX	117981757	117981858	MGE_SST_pvalue_1e-2_peak_1004699	46	.	2.85467	4.67429	1.54489	49
chrX	117987366	117987451	MGE_SST_pvalue_1e-2_peak_1004701	46	.	2.85467	4.67429	1.54489	41
chrX	118142069	118142359	MGE_SST_pvalue_1e-2_peak_1004739	65	.	3.80554	6.56427	2.99896	230
chrX	118196948	118197066	MGE_SST_pvalue_1e-2_peak_1004747	46	.	2.85467	4.67429	1.54489	58
chrX	118252738	118253114	MGE_SST_pvalue_1e-2_peak_1004755	43	.	2.81505	4.34682	1.45334	55
chrX	118339878	118340180	MGE_SST_pvalue_1e-2_peak_1004769	46	.	2.85467	4.67429	1.54489	254
chrX	118370148	118370630	MGE_SST_pvalue_1e-2_peak_1004772	156	.	9.44808	15.61024	10.32762	72
chrX	118602269	118602510	MGE_SST_pvalue_1e-2_peak_1004799	74	.	5.38752	7.48318	3.72471	63
chrX	118602880	118603292	MGE_SST_pvalue_1e-2_peak_1004800	74	.	5.38752	7.48318	3.72471	214
chrX	118660005	118660119	MGE_SST_pvalue_1e-2_peak_1004812	46	.	2.85467	4.67429	1.54489	56
chrX	118699307	118699614	MGE_SST_pvalue_1e-2_peak_1004824	46	.	2.85415	4.66951	1.54489	265
chrX	118708099	118708685	MGE_SST_pvalue_1e-2_peak_1004828	47	.	3.49040	4.77340	1.61785	318
chrX	118717517	118717744	MGE_SST_pvalue_1e-2_peak_1004831	46	.	2.85467	4.67429	1.54489	61
chrX	118739834	118740063	MGE_SST_pvalue_1e-2_peak_1004838	55	.	4.12643	5.52700	2.20181	28
chrX	118740238	118740355	MGE_SST_pvalue_1e-2_peak_1004839	54	.	4.10172	5.45601	2.15407	66
chrX	118753400	118753483	MGE_SST_pvalue_1e-2_peak_1004847	46	.	2.85415	4.66951	1.54489	40
chrX	118777146	118778066	MGE_SST_pvalue_1e-2_peak_1004855	53	.	3.62911	5.37785	2.09044	235
chrX	118788481	118788600	MGE_SST_pvalue_1e-2_peak_1004859	43	.	2.81505	4.34682	1.45334	58
chrX	118789132	118789417	MGE_SST_pvalue_1e-2_peak_1004860	43	.	2.81505	4.34682	1.45334	171
chrX	118811066	118811193	MGE_SST_pvalue_1e-2_peak_1004866	46	.	2.85467	4.67429	1.54489	62
chrX	118826809	118827219	MGE_SST_pvalue_1e-2_peak_1004869	43	.	3.38266	4.39837	1.49777	166
chrX	118827413	118827489	MGE_SST_pvalue_1e-2_peak_1004870	58	.	4.22833	5.83877	2.44236	35
chrX	118892750	118893436	MGE_SST_pvalue_1e-2_peak_1004891	66	.	4.44800	6.65517	3.06073	232
chrX	118912710	118913033	MGE_SST_pvalue_1e-2_peak_1004895	46	.	2.85467	4.67429	1.54489	262
chrX	118925082	118925755	MGE_SST_pvalue_1e-2_peak_1004900	106	.	7.04556	10.68009	6.32492	619
chrX	118986940	118987359	MGE_SST_pvalue_1e-2_peak_1004913	74	.	5.10551	7.46124	3.70854	165
chrX	119005178	119005873	MGE_SST_pvalue_1e-2_peak_1004920	63	.	4.36300	6.31016	2.81157	341
chrX	119014749	119014986	MGE_SST_pvalue_1e-2_peak_1004924	46	.	2.85467	4.67429	1.54489	39
chrX	119077216	119077646	MGE_SST_pvalue_1e-2_peak_1004939	42	.	2.79590	4.21192	1.36176	199
chrX	119259769	119259847	MGE_SST_pvalue_1e-2_peak_1004970	44	.	2.83447	4.49791	1.54489	38
chrX	119269413	119269745	MGE_SST_pvalue_1e-2_peak_1004974	46	.	2.85467	4.67429	1.54489	266
chrX	119327123	119327255	MGE_SST_pvalue_1e-2_peak_1004980	46	.	2.85467	4.67429	1.54489	65
chrX	119347641	119347951	MGE_SST_pvalue_1e-2_peak_1004984	46	.	2.85467	4.67429	1.54489	147
chrX	119378717	119379408	MGE_SST_pvalue_1e-2_peak_1004990	51	.	3.58166	5.15094	1.91223	55
chrX	119384410	119384846	MGE_SST_pvalue_1e-2_peak_1004991	67	.	4.86381	6.73327	3.12879	216
chrX	119445313	119445560	MGE_SST_pvalue_1e-2_peak_1005008	47	.	3.49040	4.77340	1.61785	43
chrX	119580298	119580548	MGE_SST_pvalue_1e-2_peak_1005029	46	.	2.85467	4.67429	1.54489	177
chrX	119603000	119603336	MGE_SST_pvalue_1e-2_peak_1005041	75	.	5.13743	7.56943	3.79707	194
chrX	119608194	119608300	MGE_SST_pvalue_1e-2_peak_1005042	46	.	2.85467	4.67429	1.54489	52
chrX	119619562	119620203	MGE_SST_pvalue_1e-2_peak_1005044	59	.	3.72787	5.95225	2.52731	287
chrX	119632017	119632092	MGE_SST_pvalue_1e-2_peak_1005048	46	.	2.85415	4.66951	1.54489	36
chrX	119694701	119695563	MGE_SST_pvalue_1e-2_peak_1005065	63	.	4.69704	6.30170	2.81055	631
chrX	119737881	119738227	MGE_SST_pvalue_1e-2_peak_1005073	62	.	4.33539	6.20685	2.72755	42
chrX	119763611	119764166	MGE_SST_pvalue_1e-2_peak_1005079	118	.	7.47260	11.84525	7.27573	335
chrX	119819072	119819351	MGE_SST_pvalue_1e-2_peak_1005094	46	.	2.85467	4.67429	1.54489	220
chrX	119861504	119861672	MGE_SST_pvalue_1e-2_peak_1005100	62	.	4.33539	6.20685	2.72755	55
chrX	119887335	119887441	MGE_SST_pvalue_1e-2_peak_1005106	46	.	2.85467	4.67429	1.54489	52
chrX	119899062	119899271	MGE_SST_pvalue_1e-2_peak_1005110	44	.	2.83447	4.49791	1.54489	166
chrX	119923907	119924344	MGE_SST_pvalue_1e-2_peak_1005122	44	.	2.83447	4.49791	1.54489	396
chrX	120153933	120154037	MGE_SST_pvalue_1e-2_peak_1005149	46	.	2.85467	4.67429	1.54489	51
chrX	120280000	120280251	MGE_SST_pvalue_1e-2_peak_1005197	43	.	2.81505	4.34682	1.45334	70
chrX	120361543	120361797	MGE_SST_pvalue_1e-2_peak_1005221	61	.	3.75340	6.13275	2.66791	185
chrX	120361968	120362083	MGE_SST_pvalue_1e-2_peak_1005222	42	.	2.79590	4.21192	1.36176	56
chrX	120423905	120424519	MGE_SST_pvalue_1e-2_peak_1005247	42	.	2.79590	4.21192	1.36176	55
chrX	120431020	120431649	MGE_SST_pvalue_1e-2_peak_1005248	84	.	5.37249	8.49611	4.54319	372
chrX	120442141	120442703	MGE_SST_pvalue_1e-2_peak_1005253	74	.	5.10551	7.46124	3.70854	517
chrX	120447797	120447883	MGE_SST_pvalue_1e-2_peak_1005254	43	.	2.81505	4.34682	1.45334	42
chrX	120454712	120454847	MGE_SST_pvalue_1e-2_peak_1005258	46	.	2.85415	4.66951	1.54489	66
chrX	120474821	120475710	MGE_SST_pvalue_1e-2_peak_1005267	49	.	3.53544	4.95138	1.75881	406
chrX	120519534	120519612	MGE_SST_pvalue_1e-2_peak_1005285	46	.	2.85415	4.66951	1.54489	38
chrX	120520054	120520139	MGE_SST_pvalue_1e-2_peak_1005286	46	.	2.85415	4.66951	1.54489	41
chrX	120542327	120542447	MGE_SST_pvalue_1e-2_peak_1005293	46	.	2.85467	4.67429	1.54489	59
chrX	120550415	120550552	MGE_SST_pvalue_1e-2_peak_1005295	46	.	2.85467	4.67429	1.54489	67
chrX	120567593	120567769	MGE_SST_pvalue_1e-2_peak_1005303	46	.	2.85467	4.67429	1.54489	136
chrX	120581503	120581867	MGE_SST_pvalue_1e-2_peak_1005310	55	.	3.65330	5.50407	2.18661	94
chrX	120658869	120658953	MGE_SST_pvalue_1e-2_peak_1005330	46	.	2.85467	4.67429	1.54489	41
chrX	120703427	120703762	MGE_SST_pvalue_1e-2_peak_1005338	46	.	2.85467	4.67429	1.54489	270
chrX	120727871	120728097	MGE_SST_pvalue_1e-2_peak_1005348	46	.	2.85467	4.67429	1.54489	168
chrX	120746619	120746798	MGE_SST_pvalue_1e-2_peak_1005350	43	.	2.81505	4.34682	1.45334	42
chrX	120749702	120749836	MGE_SST_pvalue_1e-2_peak_1005352	42	.	2.79590	4.21192	1.36176	66
chrX	120852190	120852264	MGE_SST_pvalue_1e-2_peak_1005374	46	.	2.85467	4.67429	1.54489	36
chrX	120970756	120970874	MGE_SST_pvalue_1e-2_peak_1005386	46	.	2.85467	4.67429	1.54489	58
chrX	121127625	121127770	MGE_SST_pvalue_1e-2_peak_1005410	63	.	3.77929	6.33483	2.82384	82
chrX	121138989	121139074	MGE_SST_pvalue_1e-2_peak_1005413	46	.	2.85467	4.67429	1.54489	41
chrX	121292273	121292543	MGE_SST_pvalue_1e-2_peak_1005451	46	.	2.85467	4.67429	1.54489	210
chrX	121446408	121446535	MGE_SST_pvalue_1e-2_peak_1005476	46	.	2.85467	4.67429	1.54489	62
chrX	121518829	121519304	MGE_SST_pvalue_1e-2_peak_1005495	57	.	3.70268	5.78921	2.40338	246
chrX	121579707	121580001	MGE_SST_pvalue_1e-2_peak_1005514	46	.	2.85467	4.67429	1.54489	56
chrX	121596694	121597008	MGE_SST_pvalue_1e-2_peak_1005521	43	.	2.81505	4.34682	1.45334	63
chrX	121610113	121610201	MGE_SST_pvalue_1e-2_peak_1005531	46	.	2.85467	4.67429	1.54489	43
chrX	121635662	121636076	MGE_SST_pvalue_1e-2_peak_1005537	62	.	4.33539	6.20685	2.72755	181
chrX	121686207	121686757	MGE_SST_pvalue_1e-2_peak_1005552	56	.	3.67782	5.64059	2.29030	129
chrX	121722086	121722642	MGE_SST_pvalue_1e-2_peak_1005572	51	.	3.58166	5.15094	1.91223	224
chrX	121749196	121749319	MGE_SST_pvalue_1e-2_peak_1005580	46	.	2.85467	4.67429	1.54489	60
chrX	121795451	121795556	MGE_SST_pvalue_1e-2_peak_1005587	46	.	2.85467	4.67429	1.54489	51
chrX	122170153	122170625	MGE_SST_pvalue_1e-2_peak_1005664	52	.	3.60523	5.26053	1.99473	194
chrX	122317451	122318346	MGE_SST_pvalue_1e-2_peak_1005698	55	.	4.37222	5.57009	2.24151	645
chrX	122339908	122340024	MGE_SST_pvalue_1e-2_peak_1005708	44	.	2.83447	4.49791	1.54489	57
chrX	122340713	122340842	MGE_SST_pvalue_1e-2_peak_1005709	43	.	2.81505	4.34682	1.45334	63
chrX	122364536	122364823	MGE_SST_pvalue_1e-2_peak_1005728	55	.	3.65330	5.50407	2.18661	67
chrX	122381223	122381574	MGE_SST_pvalue_1e-2_peak_1005742	65	.	3.80554	6.56427	2.99896	65
chrX	122406688	122406997	MGE_SST_pvalue_1e-2_peak_1005756	57	.	3.70268	5.78921	2.40338	70
chrX	122436383	122436490	MGE_SST_pvalue_1e-2_peak_1005767	44	.	2.83447	4.49791	1.54489	52
chrX	122448300	122448465	MGE_SST_pvalue_1e-2_peak_1005775	43	.	2.81505	4.34682	1.45334	39
chrX	122456271	122456397	MGE_SST_pvalue_1e-2_peak_1005780	43	.	2.81505	4.34682	1.45334	62
chrX	122559898	122560376	MGE_SST_pvalue_1e-2_peak_1005838	42	.	2.79590	4.21192	1.36176	50
chrX	122593095	122593208	MGE_SST_pvalue_1e-2_peak_1005849	46	.	2.85467	4.67429	1.54489	55
chrX	122617699	122617981	MGE_SST_pvalue_1e-2_peak_1005862	46	.	2.85415	4.66951	1.54489	68
chrX	122697918	122698607	MGE_SST_pvalue_1e-2_peak_1005890	70	.	4.53638	7.06887	3.39352	411
chrX	122793822	122793907	MGE_SST_pvalue_1e-2_peak_1005923	46	.	2.85467	4.67429	1.54489	41
chrX	122801499	122801635	MGE_SST_pvalue_1e-2_peak_1005925	46	.	2.85467	4.67429	1.54489	67
chrX	122866749	122867276	MGE_SST_pvalue_1e-2_peak_1005947	57	.	3.70268	5.78921	2.40338	47
chrX	122872096	122872366	MGE_SST_pvalue_1e-2_peak_1005948	46	.	2.85467	4.67429	1.54489	71
chrX	122898920	122899567	MGE_SST_pvalue_1e-2_peak_1005954	73	.	4.59728	7.39833	3.65857	173
chrX	122941872	122942032	MGE_SST_pvalue_1e-2_peak_1005968	63	.	3.77929	6.33483	2.82384	46
chrX	122993366	122994199	MGE_SST_pvalue_1e-2_peak_1005977	47	.	3.49040	4.77340	1.61785	269
chrX	123094197	123094405	MGE_SST_pvalue_1e-2_peak_1005995	62	.	4.81895	6.28387	2.79598	71
chrX	123095182	123095600	MGE_SST_pvalue_1e-2_peak_1005996	62	.	4.79485	6.23798	2.75332	310
chrX	123097088	123097187	MGE_SST_pvalue_1e-2_peak_1005997	61	.	4.77099	6.19286	2.72048	52
chrX	123127540	123127657	MGE_SST_pvalue_1e-2_peak_1006010	46	.	2.85467	4.67429	1.54489	57
chrX	123131752	123131878	MGE_SST_pvalue_1e-2_peak_1006012	46	.	2.85467	4.67429	1.54489	62
chrX	123198030	123198167	MGE_SST_pvalue_1e-2_peak_1006033	46	.	2.85467	4.67429	1.54489	67
chrX	123522612	123522708	MGE_SST_pvalue_1e-2_peak_1006091	46	.	2.85467	4.67429	1.54489	47
chrX	123540579	123540842	MGE_SST_pvalue_1e-2_peak_1006095	46	.	2.85415	4.66951	1.54489	68
chrX	123701671	123701796	MGE_SST_pvalue_1e-2_peak_1006167	46	.	2.85467	4.67429	1.54489	61
chrX	123742189	123742715	MGE_SST_pvalue_1e-2_peak_1006183	55	.	3.65330	5.50407	2.18661	348
chrX	123809893	123810016	MGE_SST_pvalue_1e-2_peak_1006215	44	.	2.83447	4.49791	1.54489	60
chrX	123816044	123816170	MGE_SST_pvalue_1e-2_peak_1006221	43	.	2.81505	4.34682	1.45334	62
chrX	123829727	123830095	MGE_SST_pvalue_1e-2_peak_1006225	43	.	2.81505	4.34682	1.45334	207
chrX	123853436	123853532	MGE_SST_pvalue_1e-2_peak_1006233	46	.	2.85415	4.66951	1.54489	47
chrX	123858914	123859050	MGE_SST_pvalue_1e-2_peak_1006236	46	.	2.85415	4.66951	1.54489	67
chrX	123870536	123871012	MGE_SST_pvalue_1e-2_peak_1006242	56	.	3.67782	5.64059	2.29030	150
chrX	123900975	123901090	MGE_SST_pvalue_1e-2_peak_1006257	46	.	2.85415	4.66951	1.54489	56
chrX	123947987	123948101	MGE_SST_pvalue_1e-2_peak_1006275	46	.	2.85467	4.67429	1.54489	56
chrX	124009501	124009586	MGE_SST_pvalue_1e-2_peak_1006308	46	.	2.85415	4.66951	1.54489	41
chrX	124018013	124018255	MGE_SST_pvalue_1e-2_peak_1006311	45	.	3.42495	4.53818	1.54489	200
chrX	124018477	124018684	MGE_SST_pvalue_1e-2_peak_1006312	60	.	4.28119	6.01457	2.57872	18
chrX	124055922	124056050	MGE_SST_pvalue_1e-2_peak_1006337	42	.	2.79590	4.21192	1.36176	63
chrX	124099531	124099616	MGE_SST_pvalue_1e-2_peak_1006357	44	.	2.83447	4.49791	1.54489	41
chrX	124152957	124153084	MGE_SST_pvalue_1e-2_peak_1006377	46	.	2.85415	4.66951	1.54489	62
chrX	124167168	124167461	MGE_SST_pvalue_1e-2_peak_1006388	42	.	2.79590	4.21192	1.36176	57
chrX	124195287	124195410	MGE_SST_pvalue_1e-2_peak_1006408	46	.	2.85415	4.66951	1.54489	60
chrX	124205928	124206027	MGE_SST_pvalue_1e-2_peak_1006415	42	.	2.79590	4.21192	1.36176	48
chrX	124220516	124220790	MGE_SST_pvalue_1e-2_peak_1006422	43	.	2.81505	4.34682	1.45334	177
chrX	124221904	124222019	MGE_SST_pvalue_1e-2_peak_1006423	44	.	2.83447	4.49791	1.54489	56
chrX	124266041	124266319	MGE_SST_pvalue_1e-2_peak_1006441	46	.	2.85467	4.67429	1.54489	49
chrX	124305581	124305659	MGE_SST_pvalue_1e-2_peak_1006458	42	.	2.79590	4.21192	1.36176	38
chrX	124338152	124338492	MGE_SST_pvalue_1e-2_peak_1006478	41	.	3.53082	4.13302	1.32012	199
chrX	124339361	124339774	MGE_SST_pvalue_1e-2_peak_1006480	41	.	3.54912	4.16884	1.35117	242
chrX	124462742	124463031	MGE_SST_pvalue_1e-2_peak_1006501	46	.	2.85467	4.67429	1.54489	246
chrX	124463209	124463284	MGE_SST_pvalue_1e-2_peak_1006502	46	.	2.85467	4.67429	1.54489	36
chrX	124495521	124495678	MGE_SST_pvalue_1e-2_peak_1006510	44	.	2.83447	4.49791	1.54489	94
chrX	125014294	125014585	MGE_SST_pvalue_1e-2_peak_1006590	46	.	2.85467	4.67429	1.54489	69
chrX	125044888	125044990	MGE_SST_pvalue_1e-2_peak_1006596	46	.	2.85467	4.67429	1.54489	50
chrX	125299758	125300428	MGE_SST_pvalue_1e-2_peak_1006632a	69	.	4.50653	6.92169	3.27390	293
chrX	125299758	125300428	MGE_SST_pvalue_1e-2_peak_1006632b	69	.	4.50653	6.92169	3.27390	526
chrX	125473387	125473530	MGE_SST_pvalue_1e-2_peak_1006650	46	.	2.85467	4.67429	1.54489	70
chrX	125607111	125607200	MGE_SST_pvalue_1e-2_peak_1006675	85	.	4.75778	8.56355	4.59360	45
chrX	125715212	125715360	MGE_SST_pvalue_1e-2_peak_1006689	46	.	2.85467	4.67429	1.54489	98
chrX	125748035	125748143	MGE_SST_pvalue_1e-2_peak_1006693	46	.	2.85467	4.67429	1.54489	53
chrX	125970357	125970433	MGE_SST_pvalue_1e-2_peak_1006724	46	.	2.85415	4.66951	1.54489	37
chrX	126230476	126230900	MGE_SST_pvalue_1e-2_peak_1006762	44	.	2.83447	4.49791	1.54489	61
chrX	126410458	126410664	MGE_SST_pvalue_1e-2_peak_1006790	46	.	2.85415	4.66951	1.54489	144
chrX	126448708	126448798	MGE_SST_pvalue_1e-2_peak_1006795	46	.	2.85467	4.67429	1.54489	44
chrX	126450363	126450481	MGE_SST_pvalue_1e-2_peak_1006796	46	.	2.85467	4.67429	1.54489	58
chrX	126466963	126467074	MGE_SST_pvalue_1e-2_peak_1006800	46	.	2.85467	4.67429	1.54489	54
chrX	126563490	126563585	MGE_SST_pvalue_1e-2_peak_1006810	46	.	2.85467	4.67429	1.54489	46
chrX	126580531	126580652	MGE_SST_pvalue_1e-2_peak_1006819	43	.	2.81505	4.34682	1.45334	59
chrX	126820457	126820599	MGE_SST_pvalue_1e-2_peak_1006858	46	.	2.85467	4.67429	1.54489	70
chrX	126841401	126841486	MGE_SST_pvalue_1e-2_peak_1006864	44	.	2.83447	4.49791	1.54489	41
chrX	126917165	126917298	MGE_SST_pvalue_1e-2_peak_1006881	46	.	2.85467	4.67429	1.54489	65
chrX	126940252	126940342	MGE_SST_pvalue_1e-2_peak_1006883	46	.	2.85467	4.67429	1.54489	44
chrX	127095942	127096027	MGE_SST_pvalue_1e-2_peak_1006912	46	.	2.85467	4.67429	1.54489	41
chrX	127440979	127441322	MGE_SST_pvalue_1e-2_peak_1006970	42	.	2.79590	4.21192	1.36176	271
chrX	127443222	127443386	MGE_SST_pvalue_1e-2_peak_1006973	43	.	2.81505	4.34682	1.45334	42
chrX	127579428	127579556	MGE_SST_pvalue_1e-2_peak_1007003	46	.	2.85467	4.67429	1.54489	63
chrX	127592769	127592882	MGE_SST_pvalue_1e-2_peak_1007008	46	.	2.85467	4.67429	1.54489	55
chrX	127645077	127645173	MGE_SST_pvalue_1e-2_peak_1007023	46	.	2.85467	4.67429	1.54489	47
chrX	127715828	127716031	MGE_SST_pvalue_1e-2_peak_1007050	55	.	3.65330	5.50407	2.18661	52
chrX	127776194	127776301	MGE_SST_pvalue_1e-2_peak_1007064	46	.	2.85467	4.67429	1.54489	52
chrX	127833870	127833973	MGE_SST_pvalue_1e-2_peak_1007079	53	.	4.05318	5.32112	2.04891	56
chrX	127859082	127859157	MGE_SST_pvalue_1e-2_peak_1007096	46	.	2.85467	4.67429	1.54489	36
chrX	127940816	127940973	MGE_SST_pvalue_1e-2_peak_1007122	46	.	2.85415	4.66951	1.54489	43
chrX	127982205	127982908	MGE_SST_pvalue_1e-2_peak_1007136	53	.	3.62911	5.37785	2.09044	392
chrX	128018824	128019510	MGE_SST_pvalue_1e-2_peak_1007154	65	.	4.41930	6.53368	2.98445	223
chrX	128100510	128100797	MGE_SST_pvalue_1e-2_peak_1007174	46	.	2.85467	4.67429	1.54489	230
chrX	128109684	128110013	MGE_SST_pvalue_1e-2_peak_1007176	46	.	2.85415	4.66951	1.54489	241
chrX	128142121	128142196	MGE_SST_pvalue_1e-2_peak_1007187	44	.	2.83447	4.49791	1.54489	36
chrX	128174484	128174728	MGE_SST_pvalue_1e-2_peak_1007199	46	.	2.85467	4.67429	1.54489	205
chrX	128242076	128242253	MGE_SST_pvalue_1e-2_peak_1007230	43	.	2.81505	4.34682	1.45334	65
chrX	128257554	128257639	MGE_SST_pvalue_1e-2_peak_1007242	46	.	2.85415	4.66951	1.54489	41
chrX	128280468	128280577	MGE_SST_pvalue_1e-2_peak_1007249	46	.	2.85415	4.66951	1.54489	53
chrX	128364738	128364822	MGE_SST_pvalue_1e-2_peak_1007276	43	.	2.81505	4.34682	1.45334	41
chrX	128369790	128370016	MGE_SST_pvalue_1e-2_peak_1007280	46	.	2.85415	4.66951	1.54489	53
chrX	128435721	128435813	MGE_SST_pvalue_1e-2_peak_1007297	43	.	2.81505	4.34682	1.45334	45
chrX	128436307	128436403	MGE_SST_pvalue_1e-2_peak_1007298	43	.	2.81505	4.34682	1.45334	47
chrX	128571635	128571959	MGE_SST_pvalue_1e-2_peak_1007332	42	.	2.79590	4.21192	1.36176	53
chrX	128586501	128586725	MGE_SST_pvalue_1e-2_peak_1007347	44	.	2.83447	4.49791	1.54489	166
chrX	128595497	128596083	MGE_SST_pvalue_1e-2_peak_1007349	68	.	4.89277	6.81329	3.18795	70
chrX	128606854	128607167	MGE_SST_pvalue_1e-2_peak_1007355	43	.	2.81505	4.34682	1.45334	72
chrX	128656817	128657172	MGE_SST_pvalue_1e-2_peak_1007371	56	.	4.15144	5.60057	2.26638	64
chrX	128657430	128657564	MGE_SST_pvalue_1e-2_peak_1007372	70	.	4.98173	7.07040	3.39352	68
chrX	128674037	128674557	MGE_SST_pvalue_1e-2_peak_1007382	67	.	4.47708	6.78418	3.16699	204
chrX	128679335	128679464	MGE_SST_pvalue_1e-2_peak_1007385	43	.	2.81505	4.34682	1.45334	63
chrX	128700300	128700399	MGE_SST_pvalue_1e-2_peak_1007392	46	.	2.85415	4.66951	1.54489	48
chrX	128764058	128764193	MGE_SST_pvalue_1e-2_peak_1007422	44	.	2.83447	4.49791	1.54489	66
chrX	128780704	128780796	MGE_SST_pvalue_1e-2_peak_1007432	46	.	2.85467	4.67429	1.54489	45
chrX	128852060	128852155	MGE_SST_pvalue_1e-2_peak_1007458	46	.	2.85467	4.67429	1.54489	46
chrX	128860534	128860785	MGE_SST_pvalue_1e-2_peak_1007461	65	.	3.80622	6.57065	2.99896	51
chrX	128960261	128960646	MGE_SST_pvalue_1e-2_peak_1007490	49	.	3.53544	4.95138	1.75881	317
chrX	128977643	128978117	MGE_SST_pvalue_1e-2_peak_1007498	138	.	8.61124	13.83732	8.90409	344
chrX	129039820	129040317	MGE_SST_pvalue_1e-2_peak_1007504	70	.	4.53638	7.06887	3.39352	433
chrX	129059799	129059875	MGE_SST_pvalue_1e-2_peak_1007511	46	.	2.85415	4.66951	1.54489	37
chrX	129066232	129066683	MGE_SST_pvalue_1e-2_peak_1007515	51	.	3.58166	5.15094	1.91223	263
chrX	129086772	129086900	MGE_SST_pvalue_1e-2_peak_1007522	44	.	2.83447	4.49791	1.54489	63
chrX	129105317	129105511	MGE_SST_pvalue_1e-2_peak_1007529	46	.	2.85467	4.67429	1.54489	136
chrX	129116327	129116733	MGE_SST_pvalue_1e-2_peak_1007532a	61	.	4.72398	6.10482	2.65782	160
chrX	129116327	129116733	MGE_SST_pvalue_1e-2_peak_1007532b	184	.	10.74475	18.49001	12.64430	305
chrX	129254677	129255226	MGE_SST_pvalue_1e-2_peak_1007583	61	.	3.75340	6.13275	2.66791	62
chrX	129292161	129292283	MGE_SST_pvalue_1e-2_peak_1007588	44	.	2.83447	4.49791	1.54489	60
chrX	129299754	129300021	MGE_SST_pvalue_1e-2_peak_1007590	73	.	5.07400	7.35758	3.62621	107
chrX	129305656	129305993	MGE_SST_pvalue_1e-2_peak_1007593	62	.	4.81895	6.28387	2.79598	30
chrX	129340200	129340415	MGE_SST_pvalue_1e-2_peak_1007607	43	.	2.81505	4.34682	1.45334	177
chrX	129402493	129402939	MGE_SST_pvalue_1e-2_peak_1007623	99	.	6.56276	9.96641	5.73633	320
chrX	129464777	129465067	MGE_SST_pvalue_1e-2_peak_1007634	63	.	3.77929	6.33483	2.82384	64
chrX	129473629	129474049	MGE_SST_pvalue_1e-2_peak_1007639	69	.	4.50653	6.92169	3.27390	251
chrX	129493242	129493349	MGE_SST_pvalue_1e-2_peak_1007649	46	.	2.85467	4.67429	1.54489	52
chrX	129512237	129512583	MGE_SST_pvalue_1e-2_peak_1007658	63	.	3.77929	6.33483	2.82384	288
chrX	129529537	129529745	MGE_SST_pvalue_1e-2_peak_1007662	43	.	2.81505	4.34682	1.45334	68
chrX	129535326	129536053	MGE_SST_pvalue_1e-2_peak_1007664	65	.	4.41930	6.53368	2.98445	580
chrX	129541111	129541196	MGE_SST_pvalue_1e-2_peak_1007666	46	.	2.85467	4.67429	1.54489	41
chrX	129657978	129658336	MGE_SST_pvalue_1e-2_peak_1007699	46	.	2.85467	4.67429	1.54489	320
chrX	129738831	129738907	MGE_SST_pvalue_1e-2_peak_1007719	46	.	2.85415	4.66951	1.54489	37
chrX	129766523	129766719	MGE_SST_pvalue_1e-2_peak_1007732	42	.	2.79590	4.21192	1.36176	142
chrX	129816647	129816789	MGE_SST_pvalue_1e-2_peak_1007749	44	.	2.83447	4.49791	1.54489	70
chrX	129822522	129822621	MGE_SST_pvalue_1e-2_peak_1007751	46	.	2.85467	4.67429	1.54489	48
chrX	129831456	129831734	MGE_SST_pvalue_1e-2_peak_1007755	46	.	2.85467	4.67429	1.54489	54
chrX	129844899	129845022	MGE_SST_pvalue_1e-2_peak_1007762	46	.	2.85467	4.67429	1.54489	60
chrX	129855259	129855378	MGE_SST_pvalue_1e-2_peak_1007768	42	.	2.79590	4.21192	1.36176	58
chrX	129903909	129904225	MGE_SST_pvalue_1e-2_peak_1007786	53	.	3.62911	5.37785	2.09044	210
chrX	129933432	129933546	MGE_SST_pvalue_1e-2_peak_1007803	44	.	2.83447	4.49791	1.54489	56
chrX	129941461	129941581	MGE_SST_pvalue_1e-2_peak_1007807	46	.	2.85467	4.67429	1.54489	59
chrX	129974847	129974923	MGE_SST_pvalue_1e-2_peak_1007822	46	.	2.85467	4.67429	1.54489	37
chrX	130004123	130004251	MGE_SST_pvalue_1e-2_peak_1007836	46	.	2.85415	4.66951	1.54489	52
chrX	130019967	130020040	MGE_SST_pvalue_1e-2_peak_1007846	46	.	3.44649	4.61288	1.54489	58
chrX	130036620	130037564	MGE_SST_pvalue_1e-2_peak_1007856a	75	.	5.50737	7.53408	3.77223	382
chrX	130036620	130037564	MGE_SST_pvalue_1e-2_peak_1007856b	145	.	8.99467	14.54118	9.47231	630
chrX	130110064	130110209	MGE_SST_pvalue_1e-2_peak_1007876	85	.	4.75778	8.56355	4.59360	97
chrX	130134380	130134454	MGE_SST_pvalue_1e-2_peak_1007884	46	.	2.85467	4.67429	1.54489	36
chrX	130143706	130143994	MGE_SST_pvalue_1e-2_peak_1007889	57	.	3.70268	5.78921	2.40338	63
chrX	130180292	130180709	MGE_SST_pvalue_1e-2_peak_1007902	46	.	2.85467	4.67429	1.54489	219
chrX	130193923	130194060	MGE_SST_pvalue_1e-2_peak_1007906	46	.	2.85415	4.66951	1.54489	67
chrX	130334482	130334593	MGE_SST_pvalue_1e-2_peak_1007934	46	.	2.85467	4.67429	1.54489	54
chrX	130422925	130423452	MGE_SST_pvalue_1e-2_peak_1007956	67	.	4.47708	6.78418	3.16699	395
chrX	130446441	130446768	MGE_SST_pvalue_1e-2_peak_1007966	43	.	2.81505	4.34682	1.45334	63
chrX	130642705	130642897	MGE_SST_pvalue_1e-2_peak_1007987	46	.	2.85467	4.67429	1.54489	68
chrX	130676139	130676256	MGE_SST_pvalue_1e-2_peak_1007995	46	.	2.85467	4.67429	1.54489	57
chrX	130742935	130743181	MGE_SST_pvalue_1e-2_peak_1008011	57	.	3.70268	5.78921	2.40338	177
chrX	130748638	130748754	MGE_SST_pvalue_1e-2_peak_1008016	55	.	3.65330	5.50407	2.18661	52
chrX	130812176	130812250	MGE_SST_pvalue_1e-2_peak_1008044	46	.	2.85467	4.67429	1.54489	36
chrX	130988567	130988900	MGE_SST_pvalue_1e-2_peak_1008095	46	.	2.85467	4.67429	1.54489	274
chrX	130996334	130996616	MGE_SST_pvalue_1e-2_peak_1008099	75	.	4.62834	7.58464	3.80514	219
chrX	131057660	131057923	MGE_SST_pvalue_1e-2_peak_1008114	46	.	2.85415	4.66951	1.54489	208
chrX	131129580	131130453	MGE_SST_pvalue_1e-2_peak_1008129	65	.	4.41930	6.53368	2.98445	216
chrX	131157518	131157591	MGE_SST_pvalue_1e-2_peak_1008139	46	.	3.44649	4.61288	1.54489	35
chrX	131157970	131158043	MGE_SST_pvalue_1e-2_peak_1008140	46	.	3.44649	4.61288	1.54489	32
chrX	131204359	131204769	MGE_SST_pvalue_1e-2_peak_1008150	43	.	2.81505	4.34682	1.45334	363
chrX	131205477	131205577	MGE_SST_pvalue_1e-2_peak_1008151	44	.	2.83447	4.49791	1.54489	49
chrX	131322686	131323013	MGE_SST_pvalue_1e-2_peak_1008179	42	.	2.79590	4.21192	1.36176	276
chrX	131323280	131323592	MGE_SST_pvalue_1e-2_peak_1008180	42	.	2.79590	4.21192	1.36176	257
chrX	131352249	131352466	MGE_SST_pvalue_1e-2_peak_1008191	81	.	5.64107	8.12096	4.23841	50
chrX	131360402	131360488	MGE_SST_pvalue_1e-2_peak_1008193	53	.	3.62911	5.37785	2.09044	40
chrX	131494691	131494773	MGE_SST_pvalue_1e-2_peak_1008241	44	.	2.83447	4.49791	1.54489	40
chrX	131505269	131505750	MGE_SST_pvalue_1e-2_peak_1008245	42	.	2.79590	4.21192	1.36176	360
chrX	131639942	131640051	MGE_SST_pvalue_1e-2_peak_1008295	46	.	2.85415	4.66951	1.54489	53
chrX	131747006	131747460	MGE_SST_pvalue_1e-2_peak_1008333	70	.	4.53638	7.06887	3.39352	243
chrX	131803630	131803754	MGE_SST_pvalue_1e-2_peak_1008364	44	.	2.83447	4.49791	1.54489	61
chrX	131850064	131850187	MGE_SST_pvalue_1e-2_peak_1008382	46	.	2.85415	4.66951	1.54489	60
chrX	131941653	131941772	MGE_SST_pvalue_1e-2_peak_1008409	46	.	2.85467	4.67429	1.54489	58
chrX	131942415	131942500	MGE_SST_pvalue_1e-2_peak_1008410	46	.	2.85415	4.66951	1.54489	41
chrX	131954445	131954544	MGE_SST_pvalue_1e-2_peak_1008417	46	.	2.85467	4.67429	1.54489	48
chrX	131963864	131963956	MGE_SST_pvalue_1e-2_peak_1008419	46	.	2.85415	4.66951	1.54489	45
chrX	132053659	132053767	MGE_SST_pvalue_1e-2_peak_1008446	46	.	2.85415	4.66951	1.54489	53
chrX	132053966	132054204	MGE_SST_pvalue_1e-2_peak_1008447	46	.	2.85415	4.66951	1.54489	38
chrX	132061033	132061126	MGE_SST_pvalue_1e-2_peak_1008450	46	.	2.85467	4.67429	1.54489	45
chrX	132091241	132091682	MGE_SST_pvalue_1e-2_peak_1008457	93	.	6.33513	9.34982	5.23285	279
chrX	132098680	132098771	MGE_SST_pvalue_1e-2_peak_1008460	46	.	2.85467	4.67429	1.54489	44
chrX	132109450	132110133	MGE_SST_pvalue_1e-2_peak_1008462	44	.	2.83447	4.49791	1.54489	42
chrX	132239365	132239490	MGE_SST_pvalue_1e-2_peak_1008499	46	.	2.85467	4.67429	1.54489	61
chrX	132465117	132465356	MGE_SST_pvalue_1e-2_peak_1008571	50	.	3.55840	5.04815	1.83420	184
chrX	132564417	132565021	MGE_SST_pvalue_1e-2_peak_1008612	50	.	3.55840	5.04815	1.83420	283
chrX	132727695	132727918	MGE_SST_pvalue_1e-2_peak_1008654	46	.	2.85467	4.67429	1.54489	138
chrX	132791618	132791731	MGE_SST_pvalue_1e-2_peak_1008670	46	.	2.85467	4.67429	1.54489	55
chrX	132803370	132803495	MGE_SST_pvalue_1e-2_peak_1008676	43	.	2.81505	4.34682	1.45334	61
chrX	132929453	132929559	MGE_SST_pvalue_1e-2_peak_1008715	42	.	2.79590	4.21192	1.36176	52
chrX	132979925	132980193	MGE_SST_pvalue_1e-2_peak_1008744	46	.	2.85467	4.67429	1.54489	227
chrX	132981254	132981363	MGE_SST_pvalue_1e-2_peak_1008745	46	.	2.85467	4.67429	1.54489	53
chrX	133009222	133009537	MGE_SST_pvalue_1e-2_peak_1008756	46	.	2.85467	4.67429	1.54489	271
chrX	133119446	133119555	MGE_SST_pvalue_1e-2_peak_1008781	44	.	2.83447	4.49791	1.54489	53
chrX	133120051	133120133	MGE_SST_pvalue_1e-2_peak_1008782	44	.	2.83447	4.49791	1.54489	40
chrX	133202104	133202289	MGE_SST_pvalue_1e-2_peak_1008802	46	.	2.85467	4.67429	1.54489	43
chrX	133243487	133243754	MGE_SST_pvalue_1e-2_peak_1008811	46	.	2.85467	4.67429	1.54489	48
chrX	133306914	133307043	MGE_SST_pvalue_1e-2_peak_1008823	46	.	2.85467	4.67429	1.54489	63
chrX	133371048	133371361	MGE_SST_pvalue_1e-2_peak_1008838	63	.	3.77929	6.33483	2.82384	256
chrX	133382512	133382980	MGE_SST_pvalue_1e-2_peak_1008841	46	.	2.85467	4.67429	1.54489	57
chrX	133506932	133507460	MGE_SST_pvalue_1e-2_peak_1008861	116	.	7.56888	11.61867	7.08799	306
chrX	133554059	133554143	MGE_SST_pvalue_1e-2_peak_1008875	44	.	2.83447	4.49791	1.54489	41
chrX	133557814	133557941	MGE_SST_pvalue_1e-2_peak_1008876	46	.	2.85467	4.67429	1.54489	78
chrX	133583582	133583667	MGE_SST_pvalue_1e-2_peak_1008886	46	.	2.85467	4.67429	1.54489	41
chrX	133593723	133594564	MGE_SST_pvalue_1e-2_peak_1008890	109	.	7.16846	10.99299	6.58454	463
chrX	133676246	133676570	MGE_SST_pvalue_1e-2_peak_1008916	44	.	2.83447	4.49791	1.54489	256
chrX	133931025	133931437	MGE_SST_pvalue_1e-2_peak_1008971	55	.	4.12643	5.52700	2.20181	245
chrX	133940892	133941566	MGE_SST_pvalue_1e-2_peak_1008973	50	.	3.55840	5.04815	1.83420	283
chrX	133948811	133949191	MGE_SST_pvalue_1e-2_peak_1008979	55	.	3.65330	5.50407	2.18661	205
chrX	134009702	134010017	MGE_SST_pvalue_1e-2_peak_1009003	46	.	2.85467	4.67429	1.54489	255
chrX	134033466	134033582	MGE_SST_pvalue_1e-2_peak_1009006	46	.	2.85467	4.67429	1.54489	57
chrX	134049021	134049504	MGE_SST_pvalue_1e-2_peak_1009012a	84	.	5.74241	8.40242	4.46326	291
chrX	134049021	134049504	MGE_SST_pvalue_1e-2_peak_1009012b	84	.	5.74241	8.40242	4.46326	408
chrX	134076363	134076444	MGE_SST_pvalue_1e-2_peak_1009020	46	.	2.85467	4.67429	1.54489	39
chrX	134137999	134138457	MGE_SST_pvalue_1e-2_peak_1009035a	89	.	5.91966	8.94285	4.90183	285
chrX	134137999	134138457	MGE_SST_pvalue_1e-2_peak_1009035b	140	.	8.45666	14.01914	9.04680	400
chrX	134155632	134156020	MGE_SST_pvalue_1e-2_peak_1009037	50	.	3.95946	5.07586	1.85673	328
chrX	134156380	134156661	MGE_SST_pvalue_1e-2_peak_1009038	50	.	3.95946	5.07586	1.85673	133
chrX	134166312	134166488	MGE_SST_pvalue_1e-2_peak_1009041	74	.	5.10551	7.46124	3.70854	54
chrX	134167003	134167077	MGE_SST_pvalue_1e-2_peak_1009042	59	.	4.25459	5.92478	2.51586	49
chrX	134185615	134185688	MGE_SST_pvalue_1e-2_peak_1009045	45	.	3.42495	4.53818	1.54489	67
chrX	134186169	134186429	MGE_SST_pvalue_1e-2_peak_1009046	108	.	6.84990	10.86987	6.48250	83
chrX	134232697	134233151	MGE_SST_pvalue_1e-2_peak_1009053	95	.	6.55833	9.56699	5.40976	139
chrX	134320131	134320447	MGE_SST_pvalue_1e-2_peak_1009058	65	.	3.80622	6.57065	2.99896	58
chrX	134429746	134430139	MGE_SST_pvalue_1e-2_peak_1009072	67	.	4.47708	6.78418	3.16699	308
chrX	134477825	134478847	MGE_SST_pvalue_1e-2_peak_1009082	89	.	6.15716	8.91201	4.87650	858
chrX	134485725	134485851	MGE_SST_pvalue_1e-2_peak_1009084	46	.	2.85467	4.67429	1.54489	62
chrX	134555564	134555986	MGE_SST_pvalue_1e-2_peak_1009098	104	.	6.96594	10.48530	6.16317	153
chrX	134557242	134557495	MGE_SST_pvalue_1e-2_peak_1009099	48	.	3.84823	4.80658	1.64662	224
chrX	134654519	134654767	MGE_SST_pvalue_1e-2_peak_1009117	62	.	4.81895	6.28387	2.79598	72
chrX	134655367	134655919	MGE_SST_pvalue_1e-2_peak_1009118	75	.	5.50737	7.53408	3.77223	302
chrX	134681501	134681592	MGE_SST_pvalue_1e-2_peak_1009128	46	.	2.85415	4.66951	1.54489	44
chrX	134710621	134710762	MGE_SST_pvalue_1e-2_peak_1009135	46	.	2.85467	4.67429	1.54489	69
chrX	135055778	135056772	MGE_SST_pvalue_1e-2_peak_1009179	60	.	4.59207	6.05171	2.61110	130
chrX	135067505	135067930	MGE_SST_pvalue_1e-2_peak_1009181	82	.	5.67445	8.21174	4.31255	47
chrX	135121853	135122738	MGE_SST_pvalue_1e-2_peak_1009204	64	.	4.39097	6.41891	2.89402	518
chrX	135147291	135147419	MGE_SST_pvalue_1e-2_peak_1009215	43	.	2.81505	4.34682	1.45334	63
chrX	135208899	135208982	MGE_SST_pvalue_1e-2_peak_1009228	46	.	2.85467	4.67429	1.54489	40
chrX	135209494	135209571	MGE_SST_pvalue_1e-2_peak_1009229	46	.	2.85467	4.67429	1.54489	37
chrX	135228889	135229840	MGE_SST_pvalue_1e-2_peak_1009234a	52	.	4.23699	5.29645	2.02860	117
chrX	135228889	135229840	MGE_SST_pvalue_1e-2_peak_1009234b	65	.	4.94315	6.52570	2.98411	744
chrX	135245165	135245462	MGE_SST_pvalue_1e-2_peak_1009239	46	.	2.85415	4.66951	1.54489	230
chrX	135251604	135251960	MGE_SST_pvalue_1e-2_peak_1009243	59	.	3.72787	5.95225	2.52731	69
chrX	135343025	135343153	MGE_SST_pvalue_1e-2_peak_1009283	46	.	2.85467	4.67429	1.54489	63
chrX	135345368	135345485	MGE_SST_pvalue_1e-2_peak_1009284	46	.	2.85467	4.67429	1.54489	57
chrX	135365644	135365753	MGE_SST_pvalue_1e-2_peak_1009290	46	.	2.85467	4.67429	1.54489	53
chrX	135557015	135557895	MGE_SST_pvalue_1e-2_peak_1009329	42	.	2.79590	4.21192	1.36176	245
chrX	135578833	135579520	MGE_SST_pvalue_1e-2_peak_1009335	52	.	4.02933	5.25693	1.99473	615
chrX	135659921	135659996	MGE_SST_pvalue_1e-2_peak_1009360	46	.	2.85467	4.67429	1.54489	36
chrX	135667931	135668055	MGE_SST_pvalue_1e-2_peak_1009365	61	.	3.75340	6.13275	2.66791	51
chrX	135732444	135732590	MGE_SST_pvalue_1e-2_peak_1009385	44	.	2.83447	4.49791	1.54489	41
chrX	135739377	135739493	MGE_SST_pvalue_1e-2_peak_1009388	46	.	2.85467	4.67429	1.54489	57
chrX	135776756	135776866	MGE_SST_pvalue_1e-2_peak_1009396	46	.	2.85467	4.67429	1.54489	54
chrX	135828026	135828193	MGE_SST_pvalue_1e-2_peak_1009408	46	.	2.85467	4.67429	1.54489	35
chrX	135849446	135849674	MGE_SST_pvalue_1e-2_peak_1009414	41	.	3.30115	4.15062	1.33402	163
chrX	135849876	135850213	MGE_SST_pvalue_1e-2_peak_1009415	85	.	5.77701	8.50271	4.54521	197
chrX	135862998	135863197	MGE_SST_pvalue_1e-2_peak_1009418	44	.	2.83447	4.49791	1.54489	162
chrX	135962357	135962574	MGE_SST_pvalue_1e-2_peak_1009458	44	.	3.40368	4.46677	1.54489	15
chrX	135962737	135963084	MGE_SST_pvalue_1e-2_peak_1009459	74	.	5.10551	7.46124	3.70854	202
chrX	135991267	135992655	MGE_SST_pvalue_1e-2_peak_1009462	43	.	3.62424	4.31930	1.45334	773
chrX	136036437	136036612	MGE_SST_pvalue_1e-2_peak_1009476	46	.	2.85467	4.67429	1.54489	92
chrX	136145547	136145982	MGE_SST_pvalue_1e-2_peak_1009510	44	.	2.83447	4.49791	1.54489	184
chrX	136224984	136225120	MGE_SST_pvalue_1e-2_peak_1009521	46	.	2.85467	4.67429	1.54489	67
chrX	136292656	136292838	MGE_SST_pvalue_1e-2_peak_1009536	46	.	2.85467	4.67429	1.54489	68
chrX	136320425	136320548	MGE_SST_pvalue_1e-2_peak_1009543	46	.	2.85467	4.67429	1.54489	60
chrX	136375526	136375654	MGE_SST_pvalue_1e-2_peak_1009557	46	.	2.85467	4.67429	1.54489	63
chrX	136400968	136401053	MGE_SST_pvalue_1e-2_peak_1009563	46	.	2.85467	4.67429	1.54489	41
chrX	136520439	136520612	MGE_SST_pvalue_1e-2_peak_1009585	46	.	2.85467	4.67429	1.54489	129
chrX	136583161	136583237	MGE_SST_pvalue_1e-2_peak_1009594	46	.	2.85467	4.67429	1.54489	37
chrX	137002532	137002617	MGE_SST_pvalue_1e-2_peak_1009674	46	.	2.85467	4.67429	1.54489	41
chrX	137008309	137008532	MGE_SST_pvalue_1e-2_peak_1009675	46	.	2.85467	4.67429	1.54489	164
chrX	137064945	137065356	MGE_SST_pvalue_1e-2_peak_1009704	67	.	4.47708	6.78418	3.16699	243
chrX	137101107	137101246	MGE_SST_pvalue_1e-2_peak_1009718	46	.	2.85467	4.67429	1.54489	68
chrX	137111756	137111855	MGE_SST_pvalue_1e-2_peak_1009723	46	.	2.85467	4.67429	1.54489	48
chrX	137207574	137207716	MGE_SST_pvalue_1e-2_peak_1009743	46	.	2.85467	4.67429	1.54489	70
chrX	137274336	137274462	MGE_SST_pvalue_1e-2_peak_1009763	44	.	2.83447	4.49791	1.54489	62
chrX	137561325	137561422	MGE_SST_pvalue_1e-2_peak_1009817	44	.	2.83447	4.49791	1.54489	47
chrX	137565894	137566008	MGE_SST_pvalue_1e-2_peak_1009819	44	.	2.83447	4.49791	1.54489	56
chrX	137601295	137601848	MGE_SST_pvalue_1e-2_peak_1009834	80	.	5.26917	8.05644	4.18291	481
chrX	137668541	137668615	MGE_SST_pvalue_1e-2_peak_1009850	46	.	2.85467	4.67429	1.54489	36
chrX	137703784	137703917	MGE_SST_pvalue_1e-2_peak_1009862	46	.	2.85467	4.67429	1.54489	65
chrX	137719306	137719589	MGE_SST_pvalue_1e-2_peak_1009871	51	.	3.98248	5.13441	1.90784	67
chrX	137720927	137721332	MGE_SST_pvalue_1e-2_peak_1009872	51	.	3.98248	5.13441	1.90784	247
chrX	137730321	137730940	MGE_SST_pvalue_1e-2_peak_1009873	57	.	4.46728	5.77213	2.40024	136
chrX	137744595	137744987	MGE_SST_pvalue_1e-2_peak_1009876	49	.	3.53544	4.95138	1.75881	130
chrX	137817142	137817258	MGE_SST_pvalue_1e-2_peak_1009915	42	.	2.79590	4.21192	1.36176	57
chrX	137934644	137934722	MGE_SST_pvalue_1e-2_peak_1009947	46	.	2.85467	4.67429	1.54489	38
chrX	138009486	138009597	MGE_SST_pvalue_1e-2_peak_1009975	42	.	2.79590	4.21192	1.36176	54
chrX	138132024	138132293	MGE_SST_pvalue_1e-2_peak_1010011	43	.	2.81505	4.34682	1.45334	54
chrX	138280571	138280688	MGE_SST_pvalue_1e-2_peak_1010049	43	.	2.81505	4.34682	1.45334	57
chrX	138285934	138287018	MGE_SST_pvalue_1e-2_peak_1010053	49	.	3.53544	4.95138	1.75881	60
chrX	138347976	138348061	MGE_SST_pvalue_1e-2_peak_1010065	46	.	2.85467	4.67429	1.54489	41
chrX	138472590	138472711	MGE_SST_pvalue_1e-2_peak_1010083	46	.	2.85467	4.67429	1.54489	59
chrX	138495472	138495601	MGE_SST_pvalue_1e-2_peak_1010089	46	.	2.85467	4.67429	1.54489	63
chrX	138505453	138505682	MGE_SST_pvalue_1e-2_peak_1010094	43	.	2.81505	4.34682	1.45334	184
chrX	138508843	138508969	MGE_SST_pvalue_1e-2_peak_1010096	46	.	2.85415	4.66951	1.54489	62
chrX	138631273	138631391	MGE_SST_pvalue_1e-2_peak_1010127	44	.	2.83447	4.49791	1.54489	58
chrX	138707974	138708084	MGE_SST_pvalue_1e-2_peak_1010161	46	.	2.85467	4.67429	1.54489	54
chrX	138721334	138721779	MGE_SST_pvalue_1e-2_peak_1010165	111	.	7.21038	11.10345	6.67144	363
chrX	138724603	138725065	MGE_SST_pvalue_1e-2_peak_1010166	53	.	4.05318	5.32112	2.04891	70
chrX	138822260	138822374	MGE_SST_pvalue_1e-2_peak_1010181	46	.	2.85467	4.67429	1.54489	56
chrX	138872662	138872988	MGE_SST_pvalue_1e-2_peak_1010195	46	.	2.85467	4.67429	1.54489	261
chrX	138963467	138963983	MGE_SST_pvalue_1e-2_peak_1010227	51	.	3.58166	5.15094	1.91223	348
chrX	139014281	139014808	MGE_SST_pvalue_1e-2_peak_1010244	51	.	3.58166	5.15094	1.91223	202
chrX	139155213	139155308	MGE_SST_pvalue_1e-2_peak_1010269	46	.	2.85467	4.67429	1.54489	46
chrX	139173361	139173446	MGE_SST_pvalue_1e-2_peak_1010271	44	.	3.40368	4.46677	1.54489	42
chrX	139173697	139173894	MGE_SST_pvalue_1e-2_peak_1010272	58	.	4.22833	5.83877	2.44236	38
chrX	139223596	139223849	MGE_SST_pvalue_1e-2_peak_1010280	46	.	2.85467	4.67429	1.54489	199
chrX	139343649	139343790	MGE_SST_pvalue_1e-2_peak_1010307	46	.	2.85467	4.67429	1.54489	69
chrX	139786140	139786225	MGE_SST_pvalue_1e-2_peak_1010397	46	.	2.85467	4.67429	1.54489	41
chrX	139794976	139795221	MGE_SST_pvalue_1e-2_peak_1010402	49	.	3.91420	4.96371	1.76786	192
chrX	139862917	139863018	MGE_SST_pvalue_1e-2_peak_1010451	42	.	2.79590	4.21192	1.36176	49
chrX	140008664	140008971	MGE_SST_pvalue_1e-2_peak_1010485	42	.	2.79590	4.21192	1.36176	239
chrX	140053270	140053349	MGE_SST_pvalue_1e-2_peak_1010504	42	.	2.79590	4.21192	1.36176	38
chrX	140244951	140245059	MGE_SST_pvalue_1e-2_peak_1010531	59	.	3.72787	5.95225	2.52731	57
chrX	140254302	140254433	MGE_SST_pvalue_1e-2_peak_1010536	46	.	2.85467	4.67429	1.54489	64
chrX	140270877	140271276	MGE_SST_pvalue_1e-2_peak_1010545	68	.	5.10093	6.84728	3.21759	125
chrX	140271422	140271640	MGE_SST_pvalue_1e-2_peak_1010546	68	.	5.10093	6.84728	3.21759	96
chrX	140373154	140373606	MGE_SST_pvalue_1e-2_peak_1010568	114	.	7.33915	11.45596	6.95771	255
chrX	140396287	140396657	MGE_SST_pvalue_1e-2_peak_1010574	77	.	4.65983	7.78896	3.97323	71
chrX	140405398	140405490	MGE_SST_pvalue_1e-2_peak_1010575	44	.	2.83447	4.49791	1.54489	45
chrX	140408742	140408941	MGE_SST_pvalue_1e-2_peak_1010577	43	.	2.81505	4.34682	1.45334	44
chrX	140482369	140482527	MGE_SST_pvalue_1e-2_peak_1010605	46	.	2.85415	4.66951	1.54489	41
chrX	140529735	140529954	MGE_SST_pvalue_1e-2_peak_1010617	46	.	2.85467	4.67429	1.54489	43
chrX	140727925	140728021	MGE_SST_pvalue_1e-2_peak_1010640	44	.	2.83447	4.49791	1.54489	47
chrX	140732802	140732936	MGE_SST_pvalue_1e-2_peak_1010642	43	.	2.81505	4.34682	1.45334	66
chrX	140757621	140757963	MGE_SST_pvalue_1e-2_peak_1010655	61	.	3.75340	6.13275	2.66791	272
chrX	140868535	140868622	MGE_SST_pvalue_1e-2_peak_1010701	46	.	2.85467	4.67429	1.54489	42
chrX	140875307	140875418	MGE_SST_pvalue_1e-2_peak_1010704	46	.	2.85467	4.67429	1.54489	54
chrX	140895569	140895697	MGE_SST_pvalue_1e-2_peak_1010708	46	.	2.85467	4.67429	1.54489	63
chrX	141026066	141026196	MGE_SST_pvalue_1e-2_peak_1010742	65	.	3.80622	6.57065	2.99896	57
chrX	141264090	141264191	MGE_SST_pvalue_1e-2_peak_1010785	46	.	2.85467	4.67429	1.54489	49
chrX	141294906	141295087	MGE_SST_pvalue_1e-2_peak_1010795	43	.	2.81505	4.34682	1.45334	40
chrX	141297735	141298187	MGE_SST_pvalue_1e-2_peak_1010797	43	.	2.81505	4.34682	1.45334	334
chrX	141346900	141347118	MGE_SST_pvalue_1e-2_peak_1010814	43	.	2.81505	4.34682	1.45334	146
chrX	141361480	141362007	MGE_SST_pvalue_1e-2_peak_1010818	52	.	3.60523	5.26053	1.99473	243
chrX	141399288	141399419	MGE_SST_pvalue_1e-2_peak_1010830	46	.	2.85467	4.67429	1.54489	64
chrX	141424632	141424760	MGE_SST_pvalue_1e-2_peak_1010833	46	.	2.85467	4.67429	1.54489	63
chrX	141444571	141444651	MGE_SST_pvalue_1e-2_peak_1010838	46	.	2.85415	4.66951	1.54489	39
chrX	141475442	141475520	MGE_SST_pvalue_1e-2_peak_1010848	46	.	2.85467	4.67429	1.54489	38
chrX	141480955	141481093	MGE_SST_pvalue_1e-2_peak_1010849	46	.	2.85467	4.67429	1.54489	68
chrX	141502245	141502374	MGE_SST_pvalue_1e-2_peak_1010852	46	.	2.85467	4.67429	1.54489	63
chrX	141904069	141904207	MGE_SST_pvalue_1e-2_peak_1010948	46	.	2.85467	4.67429	1.54489	68
chrX	141988887	141988962	MGE_SST_pvalue_1e-2_peak_1010969	46	.	2.85467	4.67429	1.54489	36
chrX	142028658	142029046	MGE_SST_pvalue_1e-2_peak_1010981	69	.	4.50653	6.92169	3.27390	330
chrX	142140583	142140677	MGE_SST_pvalue_1e-2_peak_1011016	42	.	2.79590	4.21192	1.36176	46
chrX	142179030	142179130	MGE_SST_pvalue_1e-2_peak_1011033	65	.	3.80622	6.57065	2.99896	53
chrX	142267915	142268052	MGE_SST_pvalue_1e-2_peak_1011052	46	.	2.85467	4.67429	1.54489	67
chrX	142340188	142340273	MGE_SST_pvalue_1e-2_peak_1011062	46	.	2.85467	4.67429	1.54489	41
chrX	142386566	142386652	MGE_SST_pvalue_1e-2_peak_1011069	46	.	2.85467	4.67429	1.54489	42
chrX	142401122	142401253	MGE_SST_pvalue_1e-2_peak_1011076	46	.	2.85415	4.66951	1.54489	64
chrX	142572779	142573332	MGE_SST_pvalue_1e-2_peak_1011112	59	.	3.72787	5.95225	2.52731	234
chrX	142590883	142591310	MGE_SST_pvalue_1e-2_peak_1011118	43	.	2.81505	4.34682	1.45334	225
chrX	142626145	142626239	MGE_SST_pvalue_1e-2_peak_1011133	59	.	3.72787	5.95225	2.52731	43
chrX	142722450	142722971	MGE_SST_pvalue_1e-2_peak_1011158	58	.	4.58836	5.85683	2.45903	454
chrX	142742213	142742662	MGE_SST_pvalue_1e-2_peak_1011167	56	.	3.67782	5.64059	2.29030	406
chrX	142777502	142777781	MGE_SST_pvalue_1e-2_peak_1011177	46	.	2.85467	4.67429	1.54489	218
chrX	142840976	142841133	MGE_SST_pvalue_1e-2_peak_1011192	43	.	2.81505	4.34682	1.45334	42
chrX	142918113	142918248	MGE_SST_pvalue_1e-2_peak_1011212	46	.	2.85467	4.67429	1.54489	66
chrX	143034374	143034487	MGE_SST_pvalue_1e-2_peak_1011241	46	.	2.85467	4.67429	1.54489	55
chrX	143146485	143146623	MGE_SST_pvalue_1e-2_peak_1011263	46	.	2.85467	4.67429	1.54489	68
chrX	143414558	143414783	MGE_SST_pvalue_1e-2_peak_1011289	46	.	2.85467	4.67429	1.54489	41
chrX	143645339	143645471	MGE_SST_pvalue_1e-2_peak_1011335	46	.	2.85467	4.67429	1.54489	65
chrX	143707334	143707512	MGE_SST_pvalue_1e-2_peak_1011353	43	.	2.81505	4.34682	1.45334	81
chrX	143726448	143726576	MGE_SST_pvalue_1e-2_peak_1011357	46	.	2.85467	4.67429	1.54489	63
chrX	143918711	143918846	MGE_SST_pvalue_1e-2_peak_1011400	46	.	2.85467	4.67429	1.54489	66
chrX	144137343	144137698	MGE_SST_pvalue_1e-2_peak_1011464	55	.	3.65330	5.50407	2.18661	72
chrX	144272143	144272431	MGE_SST_pvalue_1e-2_peak_1011503	46	.	2.85415	4.66951	1.54489	234
chrX	144279240	144279376	MGE_SST_pvalue_1e-2_peak_1011507	46	.	2.85415	4.66951	1.54489	67
chrX	144378475	144378593	MGE_SST_pvalue_1e-2_peak_1011536	46	.	2.85467	4.67429	1.54489	58
chrX	144472294	144472655	MGE_SST_pvalue_1e-2_peak_1011557	57	.	3.70268	5.78921	2.40338	39
chrX	144512304	144512688	MGE_SST_pvalue_1e-2_peak_1011571	46	.	2.85415	4.66951	1.54489	212
chrX	144535914	144536041	MGE_SST_pvalue_1e-2_peak_1011579	46	.	2.85467	4.67429	1.54489	62
chrX	144690207	144690300	MGE_SST_pvalue_1e-2_peak_1011617	42	.	2.79590	4.21192	1.36176	45
chrX	144715943	144716068	MGE_SST_pvalue_1e-2_peak_1011622	46	.	2.85467	4.67429	1.54489	61
chrX	144768685	144769115	MGE_SST_pvalue_1e-2_peak_1011638	66	.	4.44800	6.65517	3.06073	145
chrX	144808916	144809077	MGE_SST_pvalue_1e-2_peak_1011653	44	.	2.83447	4.49791	1.54489	40
chrX	144811073	144811158	MGE_SST_pvalue_1e-2_peak_1011654	44	.	2.83447	4.49791	1.54489	41
chrX	144811534	144811624	MGE_SST_pvalue_1e-2_peak_1011655	44	.	2.83447	4.49791	1.54489	44
chrX	144856548	144856888	MGE_SST_pvalue_1e-2_peak_1011663	65	.	3.80622	6.57065	2.99896	271
chrX	144899055	144899484	MGE_SST_pvalue_1e-2_peak_1011667	52	.	4.24320	5.25918	1.99473	276
chrX	144902959	144903156	MGE_SST_pvalue_1e-2_peak_1011669	41	.	3.57377	4.11763	1.30562	66
chrX	144913411	144913650	MGE_SST_pvalue_1e-2_peak_1011673	52	.	3.60523	5.26053	1.99473	61
chrX	145135826	145136010	MGE_SST_pvalue_1e-2_peak_1011733	55	.	3.65330	5.50407	2.18661	62
chrX	145136243	145136364	MGE_SST_pvalue_1e-2_peak_1011734	55	.	3.65330	5.50407	2.18661	72
chrX	145145577	145145812	MGE_SST_pvalue_1e-2_peak_1011739	68	.	4.89277	6.81329	3.18795	183
chrX	145145977	145146176	MGE_SST_pvalue_1e-2_peak_1011740	53	.	4.05318	5.32112	2.04891	44
chrX	145366994	145367595	MGE_SST_pvalue_1e-2_peak_1011797	97	.	6.14736	9.76055	5.56995	391
chrX	145368745	145368871	MGE_SST_pvalue_1e-2_peak_1011798	48	.	3.51278	4.85998	1.68534	67
chrX	145469697	145470219	MGE_SST_pvalue_1e-2_peak_1011838	44	.	2.83447	4.49791	1.54489	207
chrX	145502746	145503058	MGE_SST_pvalue_1e-2_peak_1011853	52	.	3.60523	5.26053	1.99473	72
chrX	145823014	145823106	MGE_SST_pvalue_1e-2_peak_1011929	46	.	2.85467	4.67429	1.54489	45
chrX	145848107	145848236	MGE_SST_pvalue_1e-2_peak_1011936	65	.	3.80554	6.56427	2.99896	68
chrX	145927181	145927439	MGE_SST_pvalue_1e-2_peak_1011948	46	.	2.85467	4.67429	1.54489	204
chrX	146058547	146058634	MGE_SST_pvalue_1e-2_peak_1011992	46	.	2.85467	4.67429	1.54489	42
chrX	146139135	146139346	MGE_SST_pvalue_1e-2_peak_1012003	46	.	2.85467	4.67429	1.54489	61
chrX	146230912	146231044	MGE_SST_pvalue_1e-2_peak_1012022	46	.	2.85467	4.67429	1.54489	65
chrX	146318365	146318486	MGE_SST_pvalue_1e-2_peak_1012041	46	.	2.85467	4.67429	1.54489	59
chrX	146375139	146375213	MGE_SST_pvalue_1e-2_peak_1012057	46	.	2.85467	4.67429	1.54489	36
chrX	146415524	146415666	MGE_SST_pvalue_1e-2_peak_1012075	42	.	2.79590	4.21192	1.36176	70
chrX	146502337	146502900	MGE_SST_pvalue_1e-2_peak_1012095	48	.	3.51278	4.85998	1.68534	50
chrX	146557896	146557993	MGE_SST_pvalue_1e-2_peak_1012108	42	.	2.79590	4.21192	1.36176	47
chrX	146560363	146560761	MGE_SST_pvalue_1e-2_peak_1012109	42	.	2.79590	4.21192	1.36176	47
chrX	146623330	146623413	MGE_SST_pvalue_1e-2_peak_1012132	44	.	2.83447	4.49791	1.54489	40
chrX	146623763	146623864	MGE_SST_pvalue_1e-2_peak_1012133	43	.	2.81505	4.34682	1.45334	49
chrX	146628427	146628567	MGE_SST_pvalue_1e-2_peak_1012134	46	.	2.85467	4.67429	1.54489	69
chrX	146684005	146684137	MGE_SST_pvalue_1e-2_peak_1012156	65	.	3.80554	6.56427	2.99896	44
chrX	146886189	146886317	MGE_SST_pvalue_1e-2_peak_1012199	46	.	2.85415	4.66951	1.54489	63
chrX	146913415	146913521	MGE_SST_pvalue_1e-2_peak_1012207	46	.	2.85467	4.67429	1.54489	52
chrX	146965043	146965162	MGE_SST_pvalue_1e-2_peak_1012217	46	.	2.85467	4.67429	1.54489	58
chrX	146993326	146994122	MGE_SST_pvalue_1e-2_peak_1012222	78	.	5.54324	7.86473	4.03316	118
chrX	147094185	147094309	MGE_SST_pvalue_1e-2_peak_1012241	46	.	2.85467	4.67429	1.54489	61
chrX	147214447	147214724	MGE_SST_pvalue_1e-2_peak_1012271	46	.	2.85467	4.67429	1.54489	62
chrX	147466379	147466508	MGE_SST_pvalue_1e-2_peak_1012318	46	.	2.85467	4.67429	1.54489	63
chrX	147547943	147548320	MGE_SST_pvalue_1e-2_peak_1012337	46	.	2.85467	4.67429	1.54489	50
chrX	147581426	147581534	MGE_SST_pvalue_1e-2_peak_1012342	48	.	3.86997	4.85757	1.68534	38
chrX	147582102	147582686	MGE_SST_pvalue_1e-2_peak_1012343	60	.	4.59207	6.05171	2.61110	296
chrX	147605318	147605506	MGE_SST_pvalue_1e-2_peak_1012353	46	.	2.85467	4.67429	1.54489	58
chrX	147622319	147622486	MGE_SST_pvalue_1e-2_peak_1012358	59	.	3.72787	5.95225	2.52731	112
chrX	147637121	147637489	MGE_SST_pvalue_1e-2_peak_1012366	59	.	4.25459	5.92478	2.51586	139
chrX	147680955	147681091	MGE_SST_pvalue_1e-2_peak_1012395	42	.	2.79590	4.21192	1.36176	67
chrX	147696599	147697528	MGE_SST_pvalue_1e-2_peak_1012401	64	.	4.39097	6.41891	2.89402	732
chrX	147810590	147810708	MGE_SST_pvalue_1e-2_peak_1012454	46	.	2.85467	4.67429	1.54489	58
chrX	147850113	147850188	MGE_SST_pvalue_1e-2_peak_1012469	46	.	2.85415	4.66951	1.54489	36
chrX	147852730	147852804	MGE_SST_pvalue_1e-2_peak_1012471	44	.	2.83447	4.49791	1.54489	36
chrX	147853188	147853320	MGE_SST_pvalue_1e-2_peak_1012472	44	.	2.83447	4.49791	1.54489	65
chrX	147871016	147871120	MGE_SST_pvalue_1e-2_peak_1012478	46	.	2.85415	4.66951	1.54489	51
chrX	147930593	147930682	MGE_SST_pvalue_1e-2_peak_1012511	42	.	2.79590	4.21192	1.36176	43
chrX	147947566	147947651	MGE_SST_pvalue_1e-2_peak_1012527	43	.	2.81505	4.34682	1.45334	41
chrX	147984519	147984993	MGE_SST_pvalue_1e-2_peak_1012543	51	.	3.58166	5.15094	1.91223	69
chrX	148000418	148000551	MGE_SST_pvalue_1e-2_peak_1012550	46	.	2.85415	4.66951	1.54489	65
chrX	148067496	148067681	MGE_SST_pvalue_1e-2_peak_1012581	82	.	4.72411	8.26824	4.35908	59
chrX	148077335	148077485	MGE_SST_pvalue_1e-2_peak_1012585	42	.	2.79590	4.21192	1.36176	90
chrX	148123503	148123645	MGE_SST_pvalue_1e-2_peak_1012594	46	.	2.85467	4.67429	1.54489	70
chrX	148207757	148207882	MGE_SST_pvalue_1e-2_peak_1012623	44	.	2.83447	4.49791	1.54489	61
chrX	148212738	148212914	MGE_SST_pvalue_1e-2_peak_1012625	46	.	2.85467	4.67429	1.54489	22
chrX	148453834	148454101	MGE_SST_pvalue_1e-2_peak_1012669	46	.	2.85415	4.66951	1.54489	68
chrX	148467329	148467456	MGE_SST_pvalue_1e-2_peak_1012670	46	.	2.85467	4.67429	1.54489	62
chrX	148543931	148544012	MGE_SST_pvalue_1e-2_peak_1012685	46	.	2.85415	4.66951	1.54489	39
chrX	148552450	148552796	MGE_SST_pvalue_1e-2_peak_1012688	67	.	4.47708	6.78418	3.16699	254
chrX	148586642	148587089	MGE_SST_pvalue_1e-2_peak_1012714	135	.	8.51393	13.59808	8.70367	262
chrX	148607554	148607665	MGE_SST_pvalue_1e-2_peak_1012725	42	.	2.79590	4.21192	1.36176	54
chrX	148620949	148621309	MGE_SST_pvalue_1e-2_peak_1012728	46	.	3.91415	4.69486	1.55598	274
chrX	148621656	148622475	MGE_SST_pvalue_1e-2_peak_1012729a	82	.	5.87122	8.22773	4.32597	119
chrX	148621656	148622475	MGE_SST_pvalue_1e-2_peak_1012729b	69	.	5.21887	6.99745	3.33803	269
chrX	148705969	148706191	MGE_SST_pvalue_1e-2_peak_1012740	43	.	2.81505	4.34682	1.45334	136
chrX	148713154	148713612	MGE_SST_pvalue_1e-2_peak_1012743	88	.	5.88334	8.82639	4.81076	322
chrX	149008115	149008494	MGE_SST_pvalue_1e-2_peak_1012774	72	.	4.56663	7.22716	3.51980	313
chrX	149106782	149107008	MGE_SST_pvalue_1e-2_peak_1012780	58	.	4.54752	5.85447	2.45761	159
chrX	149107183	149107990	MGE_SST_pvalue_1e-2_peak_1012781a	58	.	4.56647	5.88525	2.48432	471
chrX	149107183	149107990	MGE_SST_pvalue_1e-2_peak_1012781b	58	.	4.56647	5.88525	2.48432	731
chrX	149108217	149108491	MGE_SST_pvalue_1e-2_peak_1012782	59	.	4.58558	5.91635	2.51386	140
chrX	149108660	149108799	MGE_SST_pvalue_1e-2_peak_1012783	81	.	5.73197	8.13365	4.24903	72
chrX	149131233	149131392	MGE_SST_pvalue_1e-2_peak_1012787	85	.	4.75778	8.56355	4.59360	87
chrX	149150531	149151012	MGE_SST_pvalue_1e-2_peak_1012793	43	.	2.81505	4.34682	1.45334	42
chrX	149158530	149158653	MGE_SST_pvalue_1e-2_peak_1012796	46	.	2.85467	4.67429	1.54489	60
chrX	149314464	149314582	MGE_SST_pvalue_1e-2_peak_1012829	46	.	2.85467	4.67429	1.54489	58
chrX	149378811	149379000	MGE_SST_pvalue_1e-2_peak_1012841	46	.	2.85467	4.67429	1.54489	131
chrX	149466075	149466370	MGE_SST_pvalue_1e-2_peak_1012859	70	.	4.53638	7.06887	3.39352	50
chrX	149520901	149521017	MGE_SST_pvalue_1e-2_peak_1012872	46	.	2.85467	4.67429	1.54489	57
chrX	149531484	149531680	MGE_SST_pvalue_1e-2_peak_1012875	63	.	4.84329	6.33054	2.82384	55
chrX	149542895	149542982	MGE_SST_pvalue_1e-2_peak_1012883	72	.	4.56663	7.22716	3.51980	42
chrX	149616786	149616871	MGE_SST_pvalue_1e-2_peak_1012898	46	.	2.85467	4.67429	1.54489	41
chrX	149643702	149643802	MGE_SST_pvalue_1e-2_peak_1012909	56	.	3.67782	5.64059	2.29030	51
chrX	149650955	149651040	MGE_SST_pvalue_1e-2_peak_1012914	46	.	2.85415	4.66951	1.54489	41
chrX	149651270	149651345	MGE_SST_pvalue_1e-2_peak_1012915	46	.	2.85467	4.67429	1.54489	36
chrX	149683918	149684038	MGE_SST_pvalue_1e-2_peak_1012925	46	.	2.85467	4.67429	1.54489	59
chrX	149736634	149737233	MGE_SST_pvalue_1e-2_peak_1012940	57	.	4.44313	5.71997	2.35743	532
chrX	149737532	149737630	MGE_SST_pvalue_1e-2_peak_1012941	45	.	3.72273	4.52573	1.54489	49
chrX	149799864	149800154	MGE_SST_pvalue_1e-2_peak_1012964	42	.	2.79590	4.21192	1.36176	71
chrX	149861266	149861372	MGE_SST_pvalue_1e-2_peak_1012987	53	.	3.62911	5.37785	2.09044	49
chrX	149900384	149900620	MGE_SST_pvalue_1e-2_peak_1013011	43	.	2.81505	4.34682	1.45334	165
chrX	149901431	149901520	MGE_SST_pvalue_1e-2_peak_1013012	44	.	2.83447	4.49791	1.54489	43
chrX	149940629	149940954	MGE_SST_pvalue_1e-2_peak_1013033	66	.	4.44800	6.65517	3.06073	254
chrX	149943801	149943907	MGE_SST_pvalue_1e-2_peak_1013037	46	.	3.46831	4.69117	1.55319	65
chrX	149960660	149960735	MGE_SST_pvalue_1e-2_peak_1013042	46	.	2.85467	4.67429	1.54489	36
chrX	149970149	149970275	MGE_SST_pvalue_1e-2_peak_1013046	46	.	2.85467	4.67429	1.54489	62
chrX	150066930	150067474	MGE_SST_pvalue_1e-2_peak_1013075a	45	.	3.72273	4.52573	1.54489	210
chrX	150066930	150067474	MGE_SST_pvalue_1e-2_peak_1013075b	58	.	4.51637	5.88004	2.47933	423
chrX	150080420	150080538	MGE_SST_pvalue_1e-2_peak_1013078	46	.	2.85467	4.67429	1.54489	58
chrX	150151322	150152013	MGE_SST_pvalue_1e-2_peak_1013089	84	.	5.37249	8.49611	4.54319	526
chrX	150172751	150172864	MGE_SST_pvalue_1e-2_peak_1013092	46	.	2.85467	4.67429	1.54489	55
chrX	150250723	150251333	MGE_SST_pvalue_1e-2_peak_1013108	121	.	7.16332	12.11104	7.49769	283
chrX	150321496	150322231	MGE_SST_pvalue_1e-2_peak_1013116	49	.	3.53544	4.95138	1.75881	409
chrX	150565089	150565681	MGE_SST_pvalue_1e-2_peak_1013153	59	.	4.25459	5.92478	2.51586	266
chrX	150573915	150574029	MGE_SST_pvalue_1e-2_peak_1013157	46	.	2.85467	4.67429	1.54489	56
chrX	150588212	150588577	MGE_SST_pvalue_1e-2_peak_1013162	42	.	2.79590	4.21192	1.36176	39
chrX	150863890	150864102	MGE_SST_pvalue_1e-2_peak_1013207	44	.	3.40368	4.46677	1.54489	35
chrX	150872123	150872315	MGE_SST_pvalue_1e-2_peak_1013211	42	.	2.79590	4.21192	1.36176	57
chrX	150921989	150922088	MGE_SST_pvalue_1e-2_peak_1013219	46	.	2.85467	4.67429	1.54489	48
chrX	150947638	150947752	MGE_SST_pvalue_1e-2_peak_1013223	46	.	2.85467	4.67429	1.54489	56
chrX	151112252	151112478	MGE_SST_pvalue_1e-2_peak_1013233	46	.	2.85467	4.67429	1.54489	164
chrX	151286801	151286906	MGE_SST_pvalue_1e-2_peak_1013258	46	.	2.85467	4.67429	1.54489	51
chrX	151596737	151596867	MGE_SST_pvalue_1e-2_peak_1013297	46	.	2.85415	4.66951	1.54489	64
chrX	151618641	151618835	MGE_SST_pvalue_1e-2_peak_1013304	46	.	3.44649	4.61288	1.54489	142
chrX	151619388	151619785	MGE_SST_pvalue_1e-2_peak_1013305	46	.	3.44649	4.61288	1.54489	200
chrX	151769466	151770005	MGE_SST_pvalue_1e-2_peak_1013319	70	.	4.53638	7.06887	3.39352	244
chrX	151806037	151806338	MGE_SST_pvalue_1e-2_peak_1013326	43	.	2.81505	4.34682	1.45334	256
chrX	151985818	151985959	MGE_SST_pvalue_1e-2_peak_1013344	46	.	2.85467	4.67429	1.54489	69
chrX	151999119	151999619	MGE_SST_pvalue_1e-2_peak_1013348	107	.	6.80735	10.72482	6.36084	363
chrX	152075220	152075297	MGE_SST_pvalue_1e-2_peak_1013361	46	.	2.85415	4.66951	1.54489	37
chrX	152075696	152075840	MGE_SST_pvalue_1e-2_peak_1013362	46	.	2.85467	4.67429	1.54489	84
chrX	152127530	152127666	MGE_SST_pvalue_1e-2_peak_1013384	46	.	2.85467	4.67429	1.54489	46
chrX	152363016	152363175	MGE_SST_pvalue_1e-2_peak_1013400	82	.	4.72411	8.26824	4.35908	48
chrX	152586138	152586213	MGE_SST_pvalue_1e-2_peak_1013412	46	.	2.85467	4.67429	1.54489	36
chrX	152599130	152599708	MGE_SST_pvalue_1e-2_peak_1013416	90	.	5.47995	9.02903	4.97172	511
chrX	152663366	152663484	MGE_SST_pvalue_1e-2_peak_1013426	46	.	2.85467	4.67429	1.54489	58
chrX	152676599	152677062	MGE_SST_pvalue_1e-2_peak_1013429	80	.	4.69175	8.01511	4.15755	412
chrX	152735837	152736595	MGE_SST_pvalue_1e-2_peak_1013442	110	.	7.32601	11.08074	6.65253	480
chrX	152796180	152796379	MGE_SST_pvalue_1e-2_peak_1013463	52	.	3.60523	5.26053	1.99473	58
chrX	152805190	152805291	MGE_SST_pvalue_1e-2_peak_1013469	46	.	2.85415	4.66951	1.54489	49
chrX	152864081	152864208	MGE_SST_pvalue_1e-2_peak_1013486	61	.	3.75340	6.13275	2.66791	54
chrX	152864551	152864989	MGE_SST_pvalue_1e-2_peak_1013487	63	.	3.77929	6.33483	2.82384	221
chrX	152876016	152876106	MGE_SST_pvalue_1e-2_peak_1013491	46	.	2.85415	4.66951	1.54489	44
chrX	152907592	152907723	MGE_SST_pvalue_1e-2_peak_1013494	46	.	2.85467	4.67429	1.54489	64
chrX	152938963	152939105	MGE_SST_pvalue_1e-2_peak_1013500	46	.	2.85467	4.67429	1.54489	70
chrX	152953080	152953497	MGE_SST_pvalue_1e-2_peak_1013504	56	.	3.67782	5.64059	2.29030	356
chrX	152989872	152990276	MGE_SST_pvalue_1e-2_peak_1013522	76	.	5.16974	7.68256	3.88749	175
chrX	153009995	153010205	MGE_SST_pvalue_1e-2_peak_1013525	46	.	2.85467	4.67429	1.54489	162
chrX	153059417	153060126	MGE_SST_pvalue_1e-2_peak_1013543	88	.	5.44366	8.83864	4.81135	236
chrX	153131917	153132100	MGE_SST_pvalue_1e-2_peak_1013565	46	.	2.85467	4.67429	1.54489	68
chrX	153144893	153145205	MGE_SST_pvalue_1e-2_peak_1013571	52	.	3.60523	5.26053	1.99473	70
chrX	153193766	153194000	MGE_SST_pvalue_1e-2_peak_1013587	70	.	4.53638	7.06887	3.39352	178
chrX	153200516	153200904	MGE_SST_pvalue_1e-2_peak_1013591	43	.	2.81505	4.34682	1.45334	116
chrX	153236697	153236822	MGE_SST_pvalue_1e-2_peak_1013604	51	.	3.98248	5.13441	1.90784	71
chrX	153285412	153285884	MGE_SST_pvalue_1e-2_peak_1013612	43	.	2.81505	4.34682	1.45334	243
chrX	153298296	153298417	MGE_SST_pvalue_1e-2_peak_1013617	46	.	2.85467	4.67429	1.54489	59
chrX	153363186	153363439	MGE_SST_pvalue_1e-2_peak_1013630	42	.	2.79590	4.21192	1.36176	130
chrX	153606851	153607758	MGE_SST_pvalue_1e-2_peak_1013658	66	.	4.44800	6.65517	3.06073	335
chrX	153626048	153626310	MGE_SST_pvalue_1e-2_peak_1013661	59	.	3.72787	5.95225	2.52731	46
chrX	153626707	153626844	MGE_SST_pvalue_1e-2_peak_1013663	42	.	2.79590	4.21192	1.36176	67
chrX	153656661	153657064	MGE_SST_pvalue_1e-2_peak_1013671	63	.	3.77929	6.33483	2.82384	228
chrX	153707082	153707700	MGE_SST_pvalue_1e-2_peak_1013691	73	.	4.59728	7.39833	3.65857	546
chrX	153718959	153719337	MGE_SST_pvalue_1e-2_peak_1013698	88	.	5.44366	8.83864	4.81135	64
chrX	153744554	153744977	MGE_SST_pvalue_1e-2_peak_1013700	106	.	6.35093	10.67508	6.32492	181
chrX	153760431	153760571	MGE_SST_pvalue_1e-2_peak_1013703	46	.	2.85415	4.66951	1.54489	69
chrX	153767813	153767913	MGE_SST_pvalue_1e-2_peak_1013709	43	.	2.81505	4.34682	1.45334	49
chrX	153775074	153775850	MGE_SST_pvalue_1e-2_peak_1013711	70	.	4.53638	7.06887	3.39352	96
chrX	153990713	153991223	MGE_SST_pvalue_1e-2_peak_1013719	70	.	4.53638	7.06887	3.39352	256
chrX	153996227	153996347	MGE_SST_pvalue_1e-2_peak_1013723	46	.	2.85467	4.67429	1.54489	59
chrX	154033500	154034259	MGE_SST_pvalue_1e-2_peak_1013729	75	.	4.62834	7.58464	3.80514	267
chrX	154254919	154255422	MGE_SST_pvalue_1e-2_peak_1013744	57	.	3.70268	5.78921	2.40338	328
chrX	154493745	154494017	MGE_SST_pvalue_1e-2_peak_1013772	43	.	2.81505	4.34682	1.45334	62
chrX	154842194	154842756	MGE_SST_pvalue_1e-2_peak_1013783	77	.	4.65983	7.78896	3.97323	493
chrY	2655497	2655580	MGE_SST_pvalue_1e-2_peak_1013794	46	.	2.85467	4.67429	1.54489	40
chrY	2748302	2748417	MGE_SST_pvalue_1e-2_peak_1013831	46	.	2.85467	4.67429	1.54489	56
chrY	2775149	2775458	MGE_SST_pvalue_1e-2_peak_1013835	46	.	2.85467	4.67429	1.54489	65
chrY	2802927	2804289	MGE_SST_pvalue_1e-2_peak_1013839	68	.	5.14536	6.86593	3.23472	479
chrY	2825982	2826065	MGE_SST_pvalue_1e-2_peak_1013845	46	.	2.85415	4.66951	1.54489	40
chrY	2850768	2851049	MGE_SST_pvalue_1e-2_peak_1013869	43	.	2.81505	4.34682	1.45334	28
chrY	2852977	2853067	MGE_SST_pvalue_1e-2_peak_1013871	44	.	2.83447	4.49791	1.54489	44
chrY	4056464	4056595	MGE_SST_pvalue_1e-2_peak_1013999	46	.	2.85467	4.67429	1.54489	64
chrY	4058581	4058666	MGE_SST_pvalue_1e-2_peak_1014000	46	.	2.85467	4.67429	1.54489	41
chrY	4863098	4863216	MGE_SST_pvalue_1e-2_peak_1014076	46	.	2.85415	4.66951	1.54489	58
chrY	5066134	5066246	MGE_SST_pvalue_1e-2_peak_1014120	46	.	2.85467	4.67429	1.54489	55
chrY	5140575	5140705	MGE_SST_pvalue_1e-2_peak_1014131	46	.	2.85467	4.67429	1.54489	64
chrY	5222950	5223042	MGE_SST_pvalue_1e-2_peak_1014153	46	.	2.85467	4.67429	1.54489	45
chrY	5224691	5224795	MGE_SST_pvalue_1e-2_peak_1014154	46	.	2.85467	4.67429	1.54489	51
chrY	5257206	5257292	MGE_SST_pvalue_1e-2_peak_1014159	46	.	2.85467	4.67429	1.54489	42
chrY	5280556	5280677	MGE_SST_pvalue_1e-2_peak_1014163	44	.	2.83447	4.49791	1.54489	59
chrY	5300450	5300813	MGE_SST_pvalue_1e-2_peak_1014172	75	.	4.62834	7.58464	3.80514	68
chrY	5747541	5747778	MGE_SST_pvalue_1e-2_peak_1014225	46	.	2.85467	4.67429	1.54489	49
chrY	6098938	6099025	MGE_SST_pvalue_1e-2_peak_1014259	46	.	2.85467	4.67429	1.54489	42
chrY	6630494	6630989	MGE_SST_pvalue_1e-2_peak_1014298	73	.	4.59728	7.39833	3.65857	349
chrY	6636358	6636954	MGE_SST_pvalue_1e-2_peak_1014299	44	.	2.83447	4.49791	1.54489	491
chrY	6679869	6679956	MGE_SST_pvalue_1e-2_peak_1014308	46	.	2.85467	4.67429	1.54489	42
chrY	6698079	6698400	MGE_SST_pvalue_1e-2_peak_1014315	72	.	4.56663	7.22716	3.51980	256
chrY	6740130	6740672	MGE_SST_pvalue_1e-2_peak_1014330	44	.	2.83447	4.49791	1.54489	65
chrY	6775869	6775988	MGE_SST_pvalue_1e-2_peak_1014342	46	.	2.85415	4.66951	1.54489	58
chrY	6806061	6806175	MGE_SST_pvalue_1e-2_peak_1014353	46	.	2.85415	4.66951	1.54489	56
chrY	6815822	6816040	MGE_SST_pvalue_1e-2_peak_1014359	43	.	2.81505	4.34682	1.45334	149
chrY	6914748	6914823	MGE_SST_pvalue_1e-2_peak_1014394	46	.	2.85467	4.67429	1.54489	36
chrY	6931884	6931962	MGE_SST_pvalue_1e-2_peak_1014396	46	.	2.85467	4.67429	1.54489	38
chrY	7017573	7017716	MGE_SST_pvalue_1e-2_peak_1014414	46	.	2.85467	4.67429	1.54489	70
chrY	7141951	7142080	MGE_SST_pvalue_1e-2_peak_1014442	60	.	4.28119	6.01457	2.57872	72
chrY	7180805	7181012	MGE_SST_pvalue_1e-2_peak_1014451	46	.	2.85467	4.67429	1.54489	140
chrY	7199964	7200089	MGE_SST_pvalue_1e-2_peak_1014460	43	.	2.81505	4.34682	1.45334	61
chrY	7217475	7217589	MGE_SST_pvalue_1e-2_peak_1014469	42	.	2.79590	4.21192	1.36176	56
chrY	7224390	7224721	MGE_SST_pvalue_1e-2_peak_1014473	46	.	2.85467	4.67429	1.54489	60
chrY	7326494	7326669	MGE_SST_pvalue_1e-2_peak_1014502	44	.	2.83447	4.49791	1.54489	130
chrY	7333135	7333511	MGE_SST_pvalue_1e-2_peak_1014506	42	.	2.79590	4.21192	1.36176	327
chrY	7337086	7337364	MGE_SST_pvalue_1e-2_peak_1014508	42	.	2.79590	4.21192	1.36176	206
chrY	7518706	7518791	MGE_SST_pvalue_1e-2_peak_1014538	46	.	2.85467	4.67429	1.54489	41
chrY	7581915	7582160	MGE_SST_pvalue_1e-2_peak_1014557	46	.	2.85415	4.66951	1.54489	192
chrY	7587214	7587687	MGE_SST_pvalue_1e-2_peak_1014558	87	.	5.84746	8.71442	4.71542	235
chrY	7709504	7709583	MGE_SST_pvalue_1e-2_peak_1014595	46	.	2.85467	4.67429	1.54489	38
chrY	7741783	7741910	MGE_SST_pvalue_1e-2_peak_1014604	46	.	2.85467	4.67429	1.54489	62
chrY	7902962	7903078	MGE_SST_pvalue_1e-2_peak_1014649	46	.	2.85467	4.67429	1.54489	57
chrY	8354410	8354537	MGE_SST_pvalue_1e-2_peak_1014730	46	.	2.85467	4.67429	1.54489	62
chrY	8430559	8431062	MGE_SST_pvalue_1e-2_peak_1014746	121	.	7.56430	12.12922	7.50616	114
chrY	8483504	8483585	MGE_SST_pvalue_1e-2_peak_1014765	46	.	2.85467	4.67429	1.54489	39
chrY	8491043	8491147	MGE_SST_pvalue_1e-2_peak_1014767	46	.	2.85467	4.67429	1.54489	51
chrY	8703051	8703130	MGE_SST_pvalue_1e-2_peak_1014801	46	.	2.85467	4.67429	1.54489	38
chrY	8834078	8834366	MGE_SST_pvalue_1e-2_peak_1014822	46	.	2.85467	4.67429	1.54489	65
chrY	9972266	9972363	MGE_SST_pvalue_1e-2_peak_1014943	46	.	2.85467	4.67429	1.54489	47
chrY	10006362	10006486	MGE_SST_pvalue_1e-2_peak_1014964	43	.	2.81505	4.34682	1.45334	61
chrY	10009988	10010070	MGE_SST_pvalue_1e-2_peak_1014967	42	.	2.79590	4.21192	1.36176	40
chrY	10026728	10026801	MGE_SST_pvalue_1e-2_peak_1014973	45	.	3.42495	4.53818	1.54489	53
chrY	10033097	10033172	MGE_SST_pvalue_1e-2_peak_1014975	51	.	3.98248	5.13441	1.90784	43
chrY	10035996	10036183	MGE_SST_pvalue_1e-2_peak_1014976	53	.	4.07731	5.38744	2.09350	125
chrY	10036568	10036644	MGE_SST_pvalue_1e-2_peak_1014977	70	.	4.98173	7.07040	3.39352	36
chrY	10037799	10037941	MGE_SST_pvalue_1e-2_peak_1014978	44	.	3.40368	4.46677	1.54489	23
chrY	13216625	13216762	MGE_SST_pvalue_1e-2_peak_1014997	46	.	2.85467	4.67429	1.54489	67
chrY	13255490	13255575	MGE_SST_pvalue_1e-2_peak_1015001	46	.	2.85467	4.67429	1.54489	41
chrY	13280718	13280906	MGE_SST_pvalue_1e-2_peak_1015008	46	.	2.85467	4.67429	1.54489	149
chrY	13292261	13292400	MGE_SST_pvalue_1e-2_peak_1015012	44	.	2.83447	4.49791	1.54489	64
chrY	13292772	13292874	MGE_SST_pvalue_1e-2_peak_1015013	44	.	2.83447	4.49791	1.54489	50
chrY	13314549	13314805	MGE_SST_pvalue_1e-2_peak_1015018	46	.	2.85415	4.66951	1.54489	202
chrY	13328860	13328954	MGE_SST_pvalue_1e-2_peak_1015023	46	.	2.85467	4.67429	1.54489	46
chrY	13449408	13449511	MGE_SST_pvalue_1e-2_peak_1015047	48	.	3.51278	4.85998	1.68534	56
chrY	13460853	13461164	MGE_SST_pvalue_1e-2_peak_1015054	63	.	4.86787	6.37804	2.86125	297
chrY	13462220	13462295	MGE_SST_pvalue_1e-2_peak_1015055	57	.	4.54486	5.77904	2.40338	46
chrY	13465961	13466147	MGE_SST_pvalue_1e-2_peak_1015056	48	.	3.96264	4.80051	1.64350	138
chrY	13466519	13466601	MGE_SST_pvalue_1e-2_peak_1015057	47	.	3.93016	4.74863	1.60585	44
chrY	13468130	13468327	MGE_SST_pvalue_1e-2_peak_1015059	48	.	4.01238	4.88040	1.70442	162
chrY	13482176	13482371	MGE_SST_pvalue_1e-2_peak_1015065	42	.	3.63703	4.22146	1.37102	182
chrY	13485633	13485710	MGE_SST_pvalue_1e-2_peak_1015066	49	.	4.06339	4.96293	1.76786	39
chrY	13487711	13487847	MGE_SST_pvalue_1e-2_peak_1015067	45	.	3.82312	4.53568	1.54489	36
chrY	13488680	13488988	MGE_SST_pvalue_1e-2_peak_1015068	85	.	6.04392	8.54592	4.58106	256
chrY	13574772	13574857	MGE_SST_pvalue_1e-2_peak_1015085	46	.	2.85467	4.67429	1.54489	41
chrY	13650843	13650927	MGE_SST_pvalue_1e-2_peak_1015098	106	.	5.70831	10.62582	6.28145	39
chrY	13659351	13659430	MGE_SST_pvalue_1e-2_peak_1015100	65	.	3.80622	6.57065	2.99896	39
chrY	13687089	13687207	MGE_SST_pvalue_1e-2_peak_1015112	43	.	2.81505	4.34682	1.45334	58
chrY	13687587	13687853	MGE_SST_pvalue_1e-2_peak_1015113	44	.	2.83447	4.49791	1.54489	67
chrY	13694975	13695055	MGE_SST_pvalue_1e-2_peak_1015117	46	.	2.85467	4.67429	1.54489	39
chrY	13810156	13810354	MGE_SST_pvalue_1e-2_peak_1015127	43	.	2.81505	4.34682	1.45334	161
chrY	13812703	13812957	MGE_SST_pvalue_1e-2_peak_1015128	42	.	2.79590	4.21192	1.36176	210
chrY	13813503	13813577	MGE_SST_pvalue_1e-2_peak_1015129	42	.	2.79590	4.21192	1.36176	36
chrY	13833043	13833173	MGE_SST_pvalue_1e-2_peak_1015135	46	.	2.85467	4.67429	1.54489	82
chrY	13833353	13833430	MGE_SST_pvalue_1e-2_peak_1015136	46	.	2.85467	4.67429	1.54489	37
chrY	13851685	13851766	MGE_SST_pvalue_1e-2_peak_1015143	46	.	2.85415	4.66951	1.54489	39
chrY	13869473	13869554	MGE_SST_pvalue_1e-2_peak_1015155	57	.	3.70268	5.78921	2.40338	39
chrY	14359941	14360157	MGE_SST_pvalue_1e-2_peak_1015236	79	.	5.23560	7.92549	4.08441	147
chrY	14379765	14379843	MGE_SST_pvalue_1e-2_peak_1015248	46	.	2.85467	4.67429	1.54489	38
chrY	14407466	14407599	MGE_SST_pvalue_1e-2_peak_1015255	46	.	2.85415	4.66951	1.54489	65
chrY	14410506	14410760	MGE_SST_pvalue_1e-2_peak_1015257	46	.	2.85415	4.66951	1.54489	205
chrY	14425013	14425088	MGE_SST_pvalue_1e-2_peak_1015263	46	.	2.85415	4.66951	1.54489	36
chrY	14490397	14490514	MGE_SST_pvalue_1e-2_peak_1015292	46	.	2.85415	4.66951	1.54489	57
chrY	14533025	14533098	MGE_SST_pvalue_1e-2_peak_1015309	43	.	3.38266	4.39837	1.49777	35
chrY	14543285	14543722	MGE_SST_pvalue_1e-2_peak_1015313	75	.	4.62834	7.58464	3.80514	253
chrY	14656296	14656706	MGE_SST_pvalue_1e-2_peak_1015359	46	.	2.85415	4.66951	1.54489	349
chrY	14664454	14665127	MGE_SST_pvalue_1e-2_peak_1015362	55	.	3.65330	5.50407	2.18661	189
chrY	14752600	14752725	MGE_SST_pvalue_1e-2_peak_1015385	63	.	3.77929	6.33483	2.82384	67
chrY	14773791	14774450	MGE_SST_pvalue_1e-2_peak_1015390	75	.	5.41796	7.55548	3.78882	432
chrY	14821304	14821521	MGE_SST_pvalue_1e-2_peak_1015422	42	.	2.79590	4.21192	1.36176	169
chrY	14879184	14879317	MGE_SST_pvalue_1e-2_peak_1015468	46	.	2.85467	4.67429	1.54489	65
chrY	15016469	15016862	MGE_SST_pvalue_1e-2_peak_1015503a	85	.	6.02183	8.59982	4.62448	157
chrY	15016469	15016862	MGE_SST_pvalue_1e-2_peak_1015503b	72	.	5.26910	7.21123	3.51202	282
chrY	15017162	15017240	MGE_SST_pvalue_1e-2_peak_1015504	46	.	3.76364	4.61492	1.54489	38
chrY	15017433	15017743	MGE_SST_pvalue_1e-2_peak_1015505	46	.	3.78444	4.66110	1.54489	172
chrY	15358666	15358796	MGE_SST_pvalue_1e-2_peak_1015564	43	.	2.81505	4.34682	1.45334	64
chrY	15454091	15454226	MGE_SST_pvalue_1e-2_peak_1015604	42	.	2.79590	4.21192	1.36176	66
chrY	15528691	15529245	MGE_SST_pvalue_1e-2_peak_1015631	63	.	4.36300	6.31016	2.81157	245
chrY	15535044	15535585	MGE_SST_pvalue_1e-2_peak_1015633	56	.	3.67782	5.64059	2.29030	161
chrY	15591381	15591730	MGE_SST_pvalue_1e-2_peak_1015651	65	.	4.77897	6.50788	2.96819	161
chrY	15591900	15592072	MGE_SST_pvalue_1e-2_peak_1015652	65	.	4.77897	6.50788	2.96819	52
chrY	15815353	15816439	MGE_SST_pvalue_1e-2_peak_1015684	61	.	4.61787	6.11180	2.65782	295
chrY	15824295	15824416	MGE_SST_pvalue_1e-2_peak_1015686	46	.	2.85467	4.67429	1.54489	59
chrY	15863563	15863994	MGE_SST_pvalue_1e-2_peak_1015702	56	.	3.67782	5.64059	2.29030	236
chrY	15877629	15877736	MGE_SST_pvalue_1e-2_peak_1015710	46	.	2.85467	4.67429	1.54489	52
chrY	15902225	15902323	MGE_SST_pvalue_1e-2_peak_1015716	46	.	2.85467	4.67429	1.54489	48
chrY	15909171	15909311	MGE_SST_pvalue_1e-2_peak_1015719	43	.	2.81505	4.34682	1.45334	69
chrY	15915415	15915565	MGE_SST_pvalue_1e-2_peak_1015725	42	.	2.79590	4.21192	1.36176	52
chrY	15981301	15981820	MGE_SST_pvalue_1e-2_peak_1015751	70	.	4.53638	7.06887	3.39352	418
chrY	16000116	16000253	MGE_SST_pvalue_1e-2_peak_1015757	46	.	2.85467	4.67429	1.54489	67
chrY	16091383	16091516	MGE_SST_pvalue_1e-2_peak_1015790	46	.	2.85467	4.67429	1.54489	65
chrY	16295835	16295925	MGE_SST_pvalue_1e-2_peak_1015823	46	.	2.85467	4.67429	1.54489	44
chrY	16369761	16370307	MGE_SST_pvalue_1e-2_peak_1015842	59	.	3.72787	5.95225	2.52731	502
chrY	16436113	16436205	MGE_SST_pvalue_1e-2_peak_1015856	46	.	2.85467	4.67429	1.54489	45
chrY	16477424	16477559	MGE_SST_pvalue_1e-2_peak_1015865	46	.	2.85467	4.67429	1.54489	66
chrY	16579269	16579365	MGE_SST_pvalue_1e-2_peak_1015893	46	.	2.85467	4.67429	1.54489	47
chrY	16586949	16587074	MGE_SST_pvalue_1e-2_peak_1015896	46	.	2.85467	4.67429	1.54489	61
chrY	16634230	16634510	MGE_SST_pvalue_1e-2_peak_1015904	70	.	5.26905	7.08836	3.40661	202
chrY	16636466	16636805	MGE_SST_pvalue_1e-2_peak_1015905	58	.	4.58836	5.85683	2.45903	100
chrY	16644164	16644250	MGE_SST_pvalue_1e-2_peak_1015908	44	.	2.83447	4.49791	1.54489	42
chrY	16755668	16756267	MGE_SST_pvalue_1e-2_peak_1015938	49	.	3.53544	4.95138	1.75881	102
chrY	16762204	16762323	MGE_SST_pvalue_1e-2_peak_1015944	43	.	2.81505	4.34682	1.45334	58
chrY	16783835	16783910	MGE_SST_pvalue_1e-2_peak_1015956	43	.	2.81505	4.34682	1.45334	36
chrY	16836214	16836335	MGE_SST_pvalue_1e-2_peak_1015989	42	.	2.79590	4.21192	1.36176	59
chrY	16860099	16860758	MGE_SST_pvalue_1e-2_peak_1015994	63	.	4.36300	6.31016	2.81157	492
chrY	16886471	16886575	MGE_SST_pvalue_1e-2_peak_1016010	46	.	2.85415	4.66951	1.54489	51
chrY	16903232	16903361	MGE_SST_pvalue_1e-2_peak_1016022	44	.	2.83447	4.49791	1.54489	63
chrY	16930066	16930162	MGE_SST_pvalue_1e-2_peak_1016036	43	.	2.81505	4.34682	1.45334	47
chrY	16941546	16941677	MGE_SST_pvalue_1e-2_peak_1016044	42	.	2.79590	4.21192	1.36176	64
chrY	16959091	16959180	MGE_SST_pvalue_1e-2_peak_1016060	42	.	2.79590	4.21192	1.36176	43
chrY	17038327	17038842	MGE_SST_pvalue_1e-2_peak_1016070	44	.	2.83447	4.49791	1.54489	114
chrY	17118803	17118911	MGE_SST_pvalue_1e-2_peak_1016092	46	.	2.85467	4.67429	1.54489	53
chrY	17130186	17130460	MGE_SST_pvalue_1e-2_peak_1016093	46	.	2.85415	4.66951	1.54489	152
chrY	17159397	17159540	MGE_SST_pvalue_1e-2_peak_1016100	46	.	2.85467	4.67429	1.54489	70
chrY	17177947	17178075	MGE_SST_pvalue_1e-2_peak_1016105	44	.	2.83447	4.49791	1.54489	63
chrY	17178269	17178435	MGE_SST_pvalue_1e-2_peak_1016106	44	.	2.83447	4.49791	1.54489	45
chrY	17272642	17272766	MGE_SST_pvalue_1e-2_peak_1016129	44	.	2.83447	4.49791	1.54489	61
chrY	17289503	17289619	MGE_SST_pvalue_1e-2_peak_1016134	46	.	2.85467	4.67429	1.54489	57
chrY	17362263	17362339	MGE_SST_pvalue_1e-2_peak_1016149	46	.	2.85467	4.67429	1.54489	37
chrY	17392835	17393057	MGE_SST_pvalue_1e-2_peak_1016156	46	.	2.85467	4.67429	1.54489	172
chrY	17405029	17405231	MGE_SST_pvalue_1e-2_peak_1016161	46	.	2.85467	4.67429	1.54489	49
chrY	17471259	17471381	MGE_SST_pvalue_1e-2_peak_1016179	94	.	6.06954	9.46183	5.32110	46
chrY	17481109	17481247	MGE_SST_pvalue_1e-2_peak_1016183	46	.	2.85415	4.66951	1.54489	68
chrY	17547362	17547450	MGE_SST_pvalue_1e-2_peak_1016208	46	.	2.85467	4.67429	1.54489	43
chrY	17567504	17568232	MGE_SST_pvalue_1e-2_peak_1016217	50	.	3.55840	5.04815	1.83420	663
chrY	17719553	17719671	MGE_SST_pvalue_1e-2_peak_1016259	46	.	2.85467	4.67429	1.54489	58
chrY	17746094	17746593	MGE_SST_pvalue_1e-2_peak_1016267	65	.	4.41930	6.53368	2.98445	336
chrY	17761847	17761941	MGE_SST_pvalue_1e-2_peak_1016277	44	.	2.83447	4.49791	1.54489	46
chrY	17981036	17981436	MGE_SST_pvalue_1e-2_peak_1016318	56	.	3.67782	5.64059	2.29030	197
chrY	18161068	18161347	MGE_SST_pvalue_1e-2_peak_1016349	46	.	2.85467	4.67429	1.54489	208
chrY	18213471	18213729	MGE_SST_pvalue_1e-2_peak_1016359	46	.	2.85415	4.66951	1.54489	216
chrY	18641129	18641250	MGE_SST_pvalue_1e-2_peak_1016410	46	.	2.85415	4.66951	1.54489	59
chrY	18712142	18712268	MGE_SST_pvalue_1e-2_peak_1016443	46	.	2.85467	4.67429	1.54489	62
chrY	18751831	18751908	MGE_SST_pvalue_1e-2_peak_1016451	44	.	2.83447	4.49791	1.54489	37
chrY	18792368	18792789	MGE_SST_pvalue_1e-2_peak_1016463	55	.	3.65330	5.50407	2.18661	63
chrY	18938097	18938236	MGE_SST_pvalue_1e-2_peak_1016483	46	.	2.85467	4.67429	1.54489	68
chrY	19110126	19110243	MGE_SST_pvalue_1e-2_peak_1016516	65	.	3.80554	6.56427	2.99896	68
chrY	19222002	19222112	MGE_SST_pvalue_1e-2_peak_1016562	46	.	2.85415	4.66951	1.54489	54
chrY	19269115	19269271	MGE_SST_pvalue_1e-2_peak_1016580	42	.	2.79590	4.21192	1.36176	112
chrY	19354898	19355121	MGE_SST_pvalue_1e-2_peak_1016607	46	.	2.85467	4.67429	1.54489	152
chrY	19370682	19370980	MGE_SST_pvalue_1e-2_peak_1016613	43	.	2.81505	4.34682	1.45334	201
chrY	19382792	19383049	MGE_SST_pvalue_1e-2_peak_1016619	42	.	3.32116	4.20906	1.36176	54
chrY	19383377	19383921	MGE_SST_pvalue_1e-2_peak_1016620	70	.	4.98173	7.07040	3.39352	268
chrY	19554579	19554668	MGE_SST_pvalue_1e-2_peak_1016652	46	.	2.85467	4.67429	1.54489	43
chrY	20804062	20804137	MGE_SST_pvalue_1e-2_peak_1016657	46	.	2.85467	4.67429	1.54489	36
chrY	20824260	20824375	MGE_SST_pvalue_1e-2_peak_1016661	46	.	2.85467	4.67429	1.54489	56
chrY	21044739	21044858	MGE_SST_pvalue_1e-2_peak_1016673	46	.	2.85467	4.67429	1.54489	58
chrY	21142067	21142242	MGE_SST_pvalue_1e-2_peak_1016720	43	.	2.81505	4.34682	1.45334	126
chrY	21154503	21154842	MGE_SST_pvalue_1e-2_peak_1016727	57	.	3.70268	5.78921	2.40338	274
chrY	21159712	21159828	MGE_SST_pvalue_1e-2_peak_1016729	55	.	3.65330	5.50407	2.18661	48
chrY	21178548	21178839	MGE_SST_pvalue_1e-2_peak_1016738	72	.	4.56663	7.22716	3.51980	122
chrY	21196399	21196869	MGE_SST_pvalue_1e-2_peak_1016750	46	.	2.85467	4.67429	1.54489	213
chrY	21204934	21205119	MGE_SST_pvalue_1e-2_peak_1016753	46	.	2.85467	4.67429	1.54489	39
chrY	21237970	21238158	MGE_SST_pvalue_1e-2_peak_1016768	43	.	3.66300	4.39923	1.49777	59
chrY	21238863	21239626	MGE_SST_pvalue_1e-2_peak_1016769	56	.	4.39560	5.61900	2.28268	541
chrY	21239871	21239994	MGE_SST_pvalue_1e-2_peak_1016770	44	.	3.68270	4.44048	1.53724	64
chrY	21370778	21371106	MGE_SST_pvalue_1e-2_peak_1016809	46	.	2.85415	4.66951	1.54489	47
chrY	21594952	21595298	MGE_SST_pvalue_1e-2_peak_1016851	61	.	3.75340	6.13275	2.66791	178
chrY	21637565	21637650	MGE_SST_pvalue_1e-2_peak_1016858	46	.	2.85467	4.67429	1.54489	41
chrY	21652860	21652983	MGE_SST_pvalue_1e-2_peak_1016862	46	.	2.85467	4.67429	1.54489	60
chrY	21728653	21729398	MGE_SST_pvalue_1e-2_peak_1016875a	66	.	4.99465	6.62877	3.04672	376
chrY	21728653	21729398	MGE_SST_pvalue_1e-2_peak_1016875b	107	.	7.17257	10.75800	6.38838	503
chrY	21906418	21906668	MGE_SST_pvalue_1e-2_peak_1016909	60	.	4.28119	6.01457	2.57872	42
chrY	22048325	22048405	MGE_SST_pvalue_1e-2_peak_1016928	46	.	2.85467	4.67429	1.54489	39
chrY	22053904	22054763	MGE_SST_pvalue_1e-2_peak_1016929	42	.	2.79590	4.21192	1.36176	297
chrY	22081244	22081343	MGE_SST_pvalue_1e-2_peak_1016937	46	.	2.85467	4.67429	1.54489	48
chrY	22170402	22170537	MGE_SST_pvalue_1e-2_peak_1016951	46	.	2.85467	4.67429	1.54489	66
chrY	22174095	22174234	MGE_SST_pvalue_1e-2_peak_1016952	46	.	2.85415	4.66951	1.54489	68
chrY	22697959	22698038	MGE_SST_pvalue_1e-2_peak_1017031	43	.	2.81505	4.34682	1.45334	38
chrY	22701099	22701390	MGE_SST_pvalue_1e-2_peak_1017032	43	.	2.81505	4.34682	1.45334	233
chrY	22737036	22738002	MGE_SST_pvalue_1e-2_peak_1017045a	73	.	5.32765	7.34391	3.61790	46
chrY	22737036	22738002	MGE_SST_pvalue_1e-2_peak_1017045b	59	.	4.54133	5.93590	2.52448	455
chrY	22939180	22939281	MGE_SST_pvalue_1e-2_peak_1017085	46	.	2.85467	4.67429	1.54489	49
chrY	23084382	23084671	MGE_SST_pvalue_1e-2_peak_1017102	46	.	2.85467	4.67429	1.54489	64
chrY	23134319	23134444	MGE_SST_pvalue_1e-2_peak_1017108	65	.	3.80554	6.56427	2.99896	56
chrY	23161652	23161788	MGE_SST_pvalue_1e-2_peak_1017119	42	.	2.79590	4.21192	1.36176	67
chrY	23258066	23258459	MGE_SST_pvalue_1e-2_peak_1017143	47	.	3.49040	4.77340	1.61785	71
chrY	23767973	23768088	MGE_SST_pvalue_1e-2_peak_1017229	46	.	2.85467	4.67429	1.54489	56
chrY	23968138	23968268	MGE_SST_pvalue_1e-2_peak_1017252	44	.	2.83447	4.49791	1.54489	64
chrY	23997588	23997690	MGE_SST_pvalue_1e-2_peak_1017270	46	.	2.85467	4.67429	1.54489	50
chrY	28472817	28472935	MGE_SST_pvalue_1e-2_peak_1017303	46	.	2.85467	4.67429	1.54489	58
chrY	28816904	28817232	MGE_SST_pvalue_1e-2_peak_1017361	46	.	2.85467	4.67429	1.54489	59
chrY	58827340	58827440	MGE_SST_pvalue_1e-2_peak_1017363	65	.	3.80622	6.57065	2.99896	47
chrY	58856076	58856153	MGE_SST_pvalue_1e-2_peak_1017366	46	.	2.85467	4.67429	1.54489	37
chrY	58980327	58980771	MGE_SST_pvalue_1e-2_peak_1017375	42	.	3.56761	4.20535	1.36176	65
chrY	58996949	58997063	MGE_SST_pvalue_1e-2_peak_1017380	47	.	3.82673	4.75687	1.61169	70
chrY	59002997	59003431	MGE_SST_pvalue_1e-2_peak_1017383	50	.	3.55840	5.04815	1.83420	232
chrY	59033212	59033298	MGE_SST_pvalue_1e-2_peak_1017407	46	.	2.85415	4.66951	1.54489	42
```
